## Supplementary Table 1 for "Crossing host boundaries: the evolutionary drivers and correlates of viral host jumps" (part 76 of 129)

```
OU600425.1
OU600426.1
OU600427.1
OU600428.1
OU600429.1
OU600430.1
OU600431.1
OU600432.1
OU600433.1
OU600434.1
OU600435.1
OU600436.1
OU600437.1
OU600438.1
OU600439.1
OU600440.1
OU600441.1
OU600442.1
OU600443.1
OU600444.1
OU600445.1
OU600446.1
OU600447.1
OU600448.1
OU600449.1
OU600450.1
OU600451.1
OU600452.1
OU600453.1
OU600454.1
OU600455.1
OU600456.1
OU600457.1
OU600458.1
OU600459.1
OU600460.1
OU600461.1
OU600462.1
OU600463.1
OU600464.1
OU600465.1
OU600466.1
OU600467.1
OU600468.1
OU600469.1
OU600470.1
OU600471.1
OU600472.1
OU600473.1
OU600474.1
OU600475.1
OU600476.1
OU600477.1
OU600478.1
OU600479.1
OU600480.1
OU600481.1
OU600482.1
OU600483.1
OU600484.1
OU600485.1
OU600486.1
OU600487.1
OU600488.1
OU600489.1
OU600490.1
OU600491.1
OU600492.1
OU600493.1
OU600494.1
OU600495.1
OU600496.1
OU600497.1
OU600498.1
OU600499.1
OU600500.1
OU600501.1
OU600502.1
OU600503.1
OU600504.1
OU600505.1
OU600506.1
OU600507.1
OU600508.1
OU600509.1
OU600510.1
OU600511.1
OU600512.1
OU600513.1
OU600514.1
OU600515.1
OU600516.1
OU600517.1
OU600518.1
OU600519.1
OU600520.1
OU600521.1
OU600522.1
OU600523.1
OU600524.1
OU600525.1
OU600526.1
OU600527.1
OU600528.1
OU600531.1
OU600532.1
OU600533.1
OU600534.1
OU600535.1
OU600536.1
OU600537.1
OU600538.1
OU600539.1
OU600540.1
OU600541.1
OU600542.1
OU600543.1
OU600544.1
OU600545.1
OU600546.1
OU600547.1
OU600548.1
OU600549.1
OU600550.1
OU600551.1
OU600552.1
OU600553.1
OU600554.1
OU600555.1
OU600556.1
OU600557.1
OU600558.1
OU600559.1
OU600560.1
OU600561.1
OU600562.1
OU600563.1
OU600564.1
OU600565.1
OU600566.1
OU600567.1
OU600568.1
OU600569.1
OU600570.1
OU600571.1
OU600572.1
OU600573.1
OU600574.1
OU600575.1
OU600576.1
OU600577.1
OU600578.1
OU600579.1
OU600580.1
OU600581.1
OU600582.1
OU600583.1
OU600584.1
OU600585.1
OU600586.1
OU600587.1
OU600588.1
OU600589.1
OU600590.1
OU600591.1
OU600592.1
OU600593.1
OU600594.1
OU600595.1
OU600596.1
OU600612.1
OU600613.1
OU600614.1
OU600615.1
OU600616.1
OU600617.1
OU600618.1
OU600619.1
OU600620.1
OU600621.1
OU600622.1
OU600623.1
OU600624.1
OU600625.1
OU600626.1
OU600627.1
OU600628.1
OU600629.1
OU600630.1
OU600631.1
OU600632.1
OU600633.1
OU600634.1
OU600635.1
OU600636.1
OU600637.1
OU600638.1
OU600639.1
OU600640.1
OU600641.1
OU600642.1
OU600643.1
OU600644.1
OU600645.1
OU600646.1
OU600647.1
OU600648.1
OU600649.1
OU600650.1
OU600651.1
OU600652.1
OU600653.1
OU600654.1
OU600655.1
OU600656.1
OU600657.1
OU600658.1
OU600659.1
OU600660.1
OU600661.1
OU600662.1
OU600663.1
OU600664.1
OU600665.1
OU600666.1
OU600667.1
OU600668.1
OU600669.1
OU600670.1
OU600671.1
OU600672.1
OU600673.1
OU600674.1
OU600675.1
OU600676.1
OU600677.1
OU600678.1
OU600679.1
OU600680.1
OU600681.1
OU600682.1
OU600683.1
OU600684.1
OU600685.1
OU600686.1
OU600687.1
OU600688.1
OU600689.1
OU600690.1
OU600691.1
OU600692.1
OU600693.1
OU600694.1
OU600695.1
OU600696.1
OU600697.1
OU600698.1
OU600699.1
OU600700.1
OU600701.1
OU600702.1
OU600703.1
OU600704.1
OU600705.1
OU600706.1
OU600707.1
OU600708.1
OU600709.1
OU600710.1
OU600711.1
OU600712.1
OU600713.1
OU600714.1
OU600715.1
OU600716.1
OU600717.1
OU600718.1
OU600719.1
OU600720.1
OU600721.1
OU600722.1
OU600723.1
OU600724.1
OU600725.1
OU600726.1
OU600727.1
OU600728.1
OU600729.1
OU600730.1
OU600731.1
OU600732.1
OU600733.1
OU600734.1
OU600735.1
OU600736.1
OU600737.1
OU600738.1
OU600739.1
OU600740.1
OU600741.1
OU600742.1
OU600743.1
OU600744.1
OU600745.1
OU600746.1
OU600747.1
OU600748.1
OU600749.1
OU600750.1
OU600751.1
OU600752.1
OU600753.1
OU600754.1
OU600755.1
OU600756.1
OU600757.1
OU600758.1
OU600759.1
OU600760.1
OU600761.1
OU600762.1
OU600763.1
OU600764.1
OU600765.1
OU600766.1
OU600767.1
OU600768.1
OU600769.1
OU600770.1
OU600771.1
OU600772.1
OU600773.1
OU600774.1
OU600775.1
OU600776.1
OU600777.1
OU600778.1
OU600779.1
OU600780.1
OU600781.1
OU600782.1
OU600783.1
OU600784.1
OU600785.1
OU600786.1
OU600787.1
OU600788.1
OU600789.1
OU600790.1
OU600791.1
OU600792.1
OU600793.1
OU600794.1
OU600795.1
OU600796.1
OU600797.1
OU600798.1
OU600799.1
OU600800.1
OU600801.1
OU600802.1
OU600803.1
OU600804.1
OU600805.1
OU600806.1
OU600807.1
OU600808.1
OU600809.1
OU600810.1
OU600811.1
OU600812.1
OU600813.1
OU600814.1
OU600815.1
OU600816.1
OU600817.1
OU600818.1
OU600819.1
OU600820.1
OU600821.1
OU600822.1
OU600823.1
OU600824.1
OU600825.1
OU600826.1
OU600827.1
OU600828.1
OU600829.1
OU600830.1
OU600831.1
OU600832.1
OU600833.1
OU600834.1
OU600835.1
OU600836.1
OU600837.1
OU600838.1
OU600839.1
OU600840.1
OU600841.1
OU600842.1
OU600843.1
OU600844.1
OU600845.1
OU600846.1
OU600847.1
OU600848.1
OU600849.1
OU600850.1
OU600851.1
OU600852.1
OU600853.1
OU600854.1
OU600855.1
OU600856.1
OU600857.1
OU600858.1
OU600859.1
OU600860.1
OU600861.1
OU600862.1
OU600863.1
OU600864.1
OU600865.1
OU600866.1
OU600867.1
OU600868.1
OU600869.1
OU600870.1
OU600871.1
OU600872.1
OU600873.1
OU600874.1
OU600875.1
OU600876.1
OU600877.1
OU600878.1
OU600879.1
OU600880.1
OU600881.1
OU600882.1
OU600883.1
OU600884.1
OU600885.1
OU600886.1
OU600887.1
OU600888.1
OU600889.1
OU600890.1
OU600891.1
OU600892.1
OU600893.1
OU600894.1
OU600895.1
OU600896.1
OU600897.1
OU600898.1
OU600899.1
OU600900.1
OU600901.1
OU600902.1
OU600903.1
OU600904.1
OU600905.1
OU600906.1
OU600907.1
OU600908.1
OU600909.1
OU600910.1
OU600911.1
OU600912.1
OU600913.1
OU600914.1
OU600915.1
OU600916.1
OU600917.1
OU600918.1
OU600919.1
OU600920.1
OU600921.1
OU600922.1
OU600923.1
OU600924.1
OU600925.1
OU600926.1
OU600927.1
OU600928.1
OU600929.1
OU600930.1
OU600931.1
OU600932.1
OU600933.1
OU600934.1
OU600935.1
OU600936.1
OU600937.1
OU600938.1
OU600939.1
OU600940.1
OU600941.1
OU600942.1
OU600943.1
OU600944.1
OU600945.1
OU600946.1
OU600947.1
OU600948.1
OU600949.1
OU600950.1
OU600951.1
OU600952.1
OU600953.1
OU600954.1
OU600955.1
OU600956.1
OU600957.1
OU600958.1
OU600959.1
OU600960.1
OU600961.1
OU600962.1
OU600963.1
OU600964.1
OU600965.1
OU600966.1
OU600967.1
OU600968.1
OU600969.1
OU600970.1
OU600971.1
OU600972.1
OU600973.1
OU600974.1
OU600975.1
OU600976.1
OU600977.1
OU600978.1
OU600979.1
OU600980.1
OU600981.1
OU600982.1
OU600983.1
OU600984.1
OU600985.1
OU600986.1
OU600987.1
OU600988.1
OU600989.1
OU600990.1
OU600991.1
OU600992.1
OU600993.1
OU600994.1
OU600995.1
OU600996.1
OU600997.1
OU600998.1
OU600999.1
OU601000.1
OU601001.1
OU601002.1
OU601003.1
OU601004.1
OU601005.1
OU601006.1
OU601007.1
OU601008.1
OU601009.1
OU601010.1
OU601011.1
OU601012.1
OU601013.1
OU601014.1
OU601015.1
OU601016.1
OU601017.1
OU601018.1
OU601019.1
OU601020.1
OU601021.1
OU601022.1
OU601023.1
OU601024.1
OU601025.1
OU601026.1
OU601027.1
OU601028.1
OU601029.1
OU601030.1
OU601031.1
OU601032.1
OU601033.1
OU601034.1
OU601035.1
OU601036.1
OU601037.1
OU601038.1
OU601039.1
OU601040.1
OU601041.1
OU601042.1
OU601043.1
OU601044.1
OU601045.1
OU601046.1
OU601047.1
OU601048.1
OU601049.1
OU601050.1
OU601051.1
OU601052.1
OU601053.1
OU601054.1
OU601055.1
OU601056.1
OU601057.1
OU601058.1
OU601059.1
OU601060.1
OU601061.1
OU601062.1
OU601063.1
OU601064.1
OU601065.1
OU601066.1
OU601067.1
OU601068.1
OU601069.1
OU601070.1
OU601071.1
OU601072.1
OU601073.1
OU601074.1
OU601075.1
OU601076.1
OU601077.1
OU601078.1
OU601079.1
OU601080.1
OU601081.1
OU601082.1
OU601083.1
OU601084.1
OU601085.1
OU601086.1
OU601087.1
OU601088.1
OU601089.1
OU601090.1
OU601091.1
OU601092.1
OU601093.1
OU601094.1
OU601095.1
OU601096.1
OU601097.1
OU601098.1
OU601099.1
OU601100.1
OU601101.1
OU601102.1
OU601103.1
OU601104.1
OU601105.1
OU601106.1
OU601107.1
OU601108.1
OU601109.1
OU601110.1
OU601111.1
OU601112.1
OU601113.1
OU601114.1
OU601115.1
OU601116.1
OU601117.1
OU601118.1
OU601119.1
OU601120.1
OU601121.1
OU601122.1
OU601123.1
OU601124.1
OU601125.1
OU601126.1
OU601127.1
OU601128.1
OU601129.1
OU601130.1
OU601131.1
OU601132.1
OU601133.1
OU601134.1
OU601135.1
OU601136.1
OU601137.1
OU601138.1
OU601139.1
OU601140.1
OU601141.1
OU601142.1
OU601143.1
OU601144.1
OU601145.1
OU601146.1
OU601147.1
OU601148.1
OU601149.1
OU601150.1
OU601151.1
OU601152.1
OU601153.1
OU601154.1
OU601155.1
OU601156.1
OU601157.1
OU601158.1
OU601159.1
OU601160.1
OU601161.1
OU601162.1
OU601163.1
OU601164.1
OU601165.1
OU601166.1
OU601167.1
OU601168.1
OU601169.1
OU601170.1
OU601171.1
OU601172.1
OU601173.1
OU601174.1
OU601175.1
OU601176.1
OU601177.1
OU601178.1
OU601179.1
OU601180.1
OU601181.1
OU601182.1
OU601183.1
OU601184.1
OU601185.1
OU601186.1
OU601187.1
OU601188.1
OU601189.1
OU601190.1
OU601191.1
OU601192.1
OU601193.1
OU601194.1
OU601195.1
OU601196.1
OU601197.1
OU601198.1
OU601199.1
OU601200.1
OU601201.1
OU601202.1
OU601203.1
OU601204.1
OU601205.1
OU601206.1
OU601207.1
OU601208.1
OU601209.1
OU601210.1
OU601211.1
OU601212.1
OU601213.1
OU601214.1
OU601215.1
OU601216.1
OU601217.1
OU601218.1
OU601219.1
OU601220.1
OU601221.1
OU601222.1
OU601223.1
OU601224.1
OU601225.1
OU601226.1
OU601227.1
OU601228.1
OU601229.1
OU601230.1
OU601231.1
OU601232.1
OU601233.1
OU601234.1
OU601235.1
OU601236.1
OU601237.1
OU601238.1
OU601239.1
OU601240.1
OU601241.1
OU601242.1
OU601243.1
OU601244.1
OU601245.1
OU601246.1
OU601247.1
OU601248.1
OU601249.1
OU601250.1
OU601251.1
OU601252.1
OU601253.1
OU601254.1
OU601255.1
OU601256.1
OU601257.1
OU601258.1
OU601259.1
OU601260.1
OU601261.1
OU601262.1
OU601263.1
OU601264.1
OU601265.1
OU601266.1
OU601267.1
OU601268.1
OU601269.1
OU601270.1
OU601271.1
OU601272.1
OU601273.1
OU601274.1
OU601275.1
OU601276.1
OU601277.1
OU601278.1
OU601279.1
OU601280.1
OU601281.1
OU601282.1
OU601283.1
OU601284.1
OU601285.1
OU601286.1
OU601287.1
OU601288.1
OU601289.1
OU601290.1
OU601291.1
OU601292.1
OU601293.1
OU601294.1
OU601295.1
OU601296.1
OU601297.1
OU601298.1
OU601299.1
OU601300.1
OU601301.1
OU601302.1
OU601303.1
OU601304.1
OU601305.1
OU601306.1
OU601307.1
OU601308.1
OU601309.1
OU601310.1
OU601311.1
OU601312.1
OU601313.1
OU601314.1
OU601315.1
OU601316.1
OU601317.1
OU601318.1
OU601319.1
OU601320.1
OU601321.1
OU601322.1
OU601323.1
OU601324.1
OU601325.1
OU601326.1
OU601327.1
OU601328.1
OU601329.1
OU601330.1
OU601331.1
OU601332.1
OU601333.1
OU601334.1
OU601335.1
OU601336.1
OU601337.1
OU601338.1
OU601339.1
OU601340.1
OU601341.1
OU601342.1
OU601343.1
OU601344.1
OU601345.1
OU601346.1
OU601347.1
OU601348.1
OU601349.1
OU601350.1
OU601351.1
OU601352.1
OU601353.1
OU601354.1
OU601355.1
OU601356.1
OU601357.1
OU601358.1
OU601359.1
OU601360.1
OU601361.1
OU601362.1
OU601363.1
OU601364.1
OU601365.1
OU601366.1
OU601367.1
OU601368.1
OU601369.1
OU601370.1
OU601371.1
OU601372.1
OU601373.1
OU601374.1
OU601375.1
OU601376.1
OU601377.1
OU601378.1
OU601379.1
OU601380.1
OU601381.1
OU601382.1
OU601383.1
OU601384.1
OU601385.1
OU601386.1
OU601387.1
OU601388.1
OU601389.1
OU601390.1
OU601391.1
OU601392.1
OU601393.1
OU601394.1
OU601395.1
OU601396.1
OU601397.1
OU601398.1
OU601399.1
OU601400.1
OU601401.1
OU601402.1
OU601403.1
OU601404.1
OU601405.1
OU601406.1
OU601407.1
OU601408.1
OU601409.1
OU601410.1
OU601411.1
OU601412.1
OU601413.1
OU601414.1
OU601415.1
OU601416.1
OU601417.1
OU601418.1
OU601419.1
OU601420.1
OU601421.1
OU601422.1
OU601423.1
OU601424.1
OU601425.1
OU601426.1
OU601427.1
OU601428.1
OU601429.1
OU601430.1
OU601431.1
OU601432.1
OU601433.1
OU601434.1
OU601435.1
OU601436.1
OU601437.1
OU601438.1
OU601439.1
OU601440.1
OU601441.1
OU601442.1
OU601443.1
OU601444.1
OU601445.1
OU601446.1
OU601447.1
OU601448.1
OU601449.1
OU601450.1
OU601451.1
OU601452.1
OU601453.1
OU601454.1
OU601455.1
OU601456.1
OU601457.1
OU601458.1
OU601459.1
OU601460.1
OU601461.1
OU601462.1
OU601463.1
OU601464.1
OU601465.1
OU601466.1
OU601467.1
OU601468.1
OU601469.1
OU601470.1
OU601471.1
OU601472.1
OU601473.1
OU601474.1
OU601475.1
OU601476.1
OU601477.1
OU601478.1
OU601479.1
OU601480.1
OU601481.1
OU601482.1
OU601483.1
OU601484.1
OU601485.1
OU601486.1
OU601487.1
OU601488.1
OU601489.1
OU601490.1
OU601491.1
OU601492.1
OU601493.1
OU601494.1
OU601495.1
OU601496.1
OU601497.1
OU601498.1
OU601499.1
OU601500.1
OU601501.1
OU601502.1
OU601503.1
OU601504.1
OU601505.1
OU601506.1
OU601507.1
OU601508.1
OU601509.1
OU601510.1
OU601511.1
OU601512.1
OU601513.1
OU601514.1
OU601515.1
OU601516.1
OU601517.1
OU601518.1
OU601519.1
OU601520.1
OU601521.1
OU601522.1
OU601523.1
OU601524.1
OU601525.1
OU601526.1
OU601527.1
OU601528.1
OU601529.1
OU601530.1
OU601531.1
OU601532.1
OU601533.1
OU601534.1
OU601535.1
OU601536.1
OU601537.1
OU601538.1
OU601539.1
OU601540.1
OU601541.1
OU601542.1
OU601543.1
OU601544.1
OU601545.1
OU601546.1
OU601547.1
OU601548.1
OU601549.1
OU601550.1
OU601551.1
OU601552.1
OU601553.1
OU601554.1
OU601555.1
OU601556.1
OU601557.1
OU601558.1
OU601559.1
OU601560.1
OU601561.1
OU601562.1
OU601563.1
OU601564.1
OU601565.1
OU601566.1
OU601567.1
OU601568.1
OU601569.1
OU601570.1
OU601571.1
OU601572.1
OU601573.1
OU601574.1
OU601575.1
OU601576.1
OU601577.1
OU601578.1
OU601579.1
OU601580.1
OU601581.1
OU601582.1
OU601583.1
OU601584.1
OU601585.1
OU601586.1
OU601587.1
OU601588.1
OU601589.1
OU601590.1
OU601591.1
OU601592.1
OU601593.1
OU601594.1
OU601595.1
OU601596.1
OU601597.1
OU601598.1
OU601599.1
OU601600.1
OU601601.1
OU601602.1
OU601603.1
OU601604.1
OU601605.1
OU601606.1
OU601607.1
OU601608.1
OU601609.1
OU601610.1
OU601611.1
OU601612.1
OU601613.1
OU601614.1
OU601615.1
OU601616.1
OU601617.1
OU601618.1
OU601619.1
OU601620.1
OU601621.1
OU601622.1
OU601623.1
OU601624.1
OU601625.1
OU601626.1
OU601627.1
OU601628.1
OU601629.1
OU601630.1
OU601631.1
OU601632.1
OU601633.1
OU601634.1
OU601635.1
OU601636.1
OU601637.1
OU601638.1
OU601639.1
OU601640.1
OU601641.1
OU601642.1
OU601643.1
OU601644.1
OU601645.1
OU601646.1
OU601647.1
OU601648.1
OU601649.1
OU601650.1
OU601651.1
OU601652.1
OU601653.1
OU601654.1
OU601655.1
OU601656.1
OU601657.1
OU601658.1
OU601659.1
OU601660.1
OU601661.1
OU601662.1
OU601663.1
OU601664.1
OU601665.1
OU601666.1
OU601667.1
OU601668.1
OU601669.1
OU601670.1
OU601671.1
OU601672.1
OU601673.1
OU601674.1
OU601675.1
OU601676.1
OU601677.1
OU601678.1
OU601679.1
OU601680.1
OU601681.1
OU601682.1
OU601683.1
OU601684.1
OU601685.1
OU601686.1
OU601687.1
OU601688.1
OU601689.1
OU601690.1
OU601691.1
OU601692.1
OU601693.1
OU601694.1
OU601695.1
OU601696.1
OU601697.1
OU601698.1
OU601699.1
OU601700.1
OU601701.1
OU601702.1
OU601703.1
OU601704.1
OU601705.1
OU601706.1
OU601707.1
OU601708.1
OU601709.1
OU601710.1
OU601711.1
OU601712.1
OU601713.1
OU601714.1
OU601715.1
OU601716.1
OU601717.1
OU601718.1
OU601719.1
OU601720.1
OU601721.1
OU601722.1
OU601723.1
OU601724.1
OU601725.1
OU601726.1
OU601727.1
OU601728.1
OU601729.1
OU601730.1
OU601731.1
OU601732.1
OU601733.1
OU601734.1
OU601735.1
OU601736.1
OU601737.1
OU601738.1
OU601739.1
OU601740.1
OU601741.1
OU601742.1
OU601743.1
OU601744.1
OU601745.1
OU601746.1
OU601747.1
OU601748.1
OU601749.1
OU601750.1
OU601751.1
OU601752.1
OU601753.1
OU601754.1
OU601755.1
OU601756.1
OU601757.1
OU601758.1
OU601759.1
OU601760.1
OU601761.1
OU601762.1
OU601763.1
OU601764.1
OU601765.1
OU601766.1
OU601767.1
OU601768.1
OU601769.1
OU601770.1
OU601771.1
OU601772.1
OU601773.1
OU601774.1
OU601775.1
OU601776.1
OU601777.1
OU601778.1
OU601779.1
OU601780.1
OU601781.1
OU601782.1
OU601783.1
OU601784.1
OU601785.1
OU601786.1
OU601787.1
OU601788.1
OU601789.1
OU601790.1
OU601791.1
OU601792.1
OU601793.1
OU601794.1
OU601795.1
OU601796.1
OU601797.1
OU601798.1
OU601799.1
OU601800.1
OU601801.1
OU601802.1
OU601803.1
OU601804.1
OU601805.1
OU601806.1
OU601807.1
OU601808.1
OU601809.1
OU601810.1
OU601811.1
OU601812.1
OU601813.1
OU601814.1
OU601815.1
OU601816.1
OU601817.1
OU601818.1
OU601819.1
OU601820.1
OU601821.1
OU601822.1
OU601823.1
OU601824.1
OU601825.1
OU601826.1
OU601827.1
OU601828.1
OU601829.1
OU601830.1
OU601831.1
OU601832.1
OU601833.1
OU601834.1
OU601835.1
OU601836.1
OU601837.1
OU601838.1
OU601839.1
OU601840.1
OU601841.1
OU601842.1
OU601843.1
OU601844.1
OU601845.1
OU601846.1
OU601847.1
OU601848.1
OU601849.1
OU601850.1
OU601851.1
OU601852.1
OU601853.1
OU601854.1
OU601855.1
OU601856.1
OU601857.1
OU601858.1
OU601859.1
OU601860.1
OU601861.1
OU601862.1
OU601863.1
OU601864.1
OU601865.1
OU601866.1
OU601867.1
OU601868.1
OU601869.1
OU601870.1
OU601871.1
OU601872.1
OU601873.1
OU601874.1
OU601875.1
OU601876.1
OU601877.1
OU601878.1
OU601879.1
OU601880.1
OU601881.1
OU601882.1
OU601883.1
OU601884.1
OU601885.1
OU601886.1
OU601887.1
OU601888.1
OU601889.1
OU601890.1
OU601891.1
OU601892.1
OU601893.1
OU601894.1
OU601895.1
OU601896.1
OU601897.1
OU601898.1
OU601899.1
OU601900.1
OU601901.1
OU601902.1
OU601903.1
OU601904.1
OU601905.1
OU601906.1
OU601907.1
OU601908.1
OU601909.1
OU601910.1
OU601911.1
OU601912.1
OU601913.1
OU601914.1
OU601915.1
OU601916.1
OU601917.1
OU601918.1
OU601919.1
OU601920.1
OU601921.1
OU601922.1
OU601923.1
OU601924.1
OU601925.1
OU601926.1
OU601927.1
OU601928.1
OU601929.1
OU601930.1
OU601931.1
OU601932.1
OU601933.1
OU601934.1
OU601935.1
OU601936.1
OU601937.1
OU601938.1
OU601939.1
OU601940.1
OU601941.1
OU601942.1
OU601943.1
OU601944.1
OU601945.1
OU601946.1
OU601947.1
OU601948.1
OU601949.1
OU601950.1
OU601951.1
OU601952.1
OU601953.1
OU601954.1
OU601955.1
OU601956.1
OU601957.1
OU601958.1
OU601959.1
OU601960.1
OU601961.1
OU601962.1
OU601963.1
OU601964.1
OU601965.1
OU601966.1
OU601967.1
OU601968.1
OU601969.1
OU601970.1
OU601971.1
OU601972.1
OU601973.1
OU601974.1
OU601975.1
OU601976.1
OU601977.1
OU601978.1
OU601979.1
OU601980.1
OU601981.1
OU601982.1
OU601983.1
OU601984.1
OU601985.1
OU601986.1
OU601987.1
OU601988.1
OU601989.1
OU601990.1
OU601991.1
OU601992.1
OU601993.1
OU601994.1
OU601995.1
OU601996.1
OU601997.1
OU601998.1
OU601999.1
OU602000.1
OU602001.1
OU602002.1
OU602003.1
OU602004.1
OU602005.1
OU602006.1
OU602007.1
OU602008.1
OU602009.1
OU602010.1
OU602011.1
OU602012.1
OU602013.1
OU602014.1
OU602015.1
OU602016.1
OU602017.1
OU602018.1
OU602019.1
OU602020.1
OU602021.1
OU602022.1
OU602023.1
OU602024.1
OU602025.1
OU602026.1
OU602027.1
OU602028.1
OU602029.1
OU602030.1
OU602031.1
OU602032.1
OU602033.1
OU602034.1
OU602035.1
OU602036.1
OU602037.1
OU602038.1
OU602039.1
OU602040.1
OU602041.1
OU602042.1
OU602043.1
OU602044.1
OU602045.1
OU602046.1
OU602047.1
OU602048.1
OU602049.1
OU602050.1
OU602051.1
OU602052.1
OU602053.1
OU602054.1
OU602055.1
OU602056.1
OU602057.1
OU602058.1
OU602059.1
OU602060.1
OU602061.1
OU602062.1
OU602063.1
OU602064.1
OU602065.1
OU602066.1
OU602067.1
OU602068.1
OU602069.1
OU602070.1
OU602071.1
OU602072.1
OU602073.1
OU602074.1
OU602075.1
OU602076.1
OU602077.1
OU602078.1
OU602079.1
OU602080.1
OU602081.1
OU602082.1
OU602083.1
OU602084.1
OU602085.1
OU602086.1
OU602087.1
OU602088.1
OU602089.1
OU602090.1
OU602091.1
OU602092.1
OU602093.1
OU602094.1
OU602095.1
OU602096.1
OU602097.1
OU602098.1
OU602099.1
OU602100.1
OU602101.1
OU602102.1
OU602103.1
OU602104.1
OU602105.1
OU602106.1
OU602107.1
OU602108.1
OU602109.1
OU602110.1
OU602111.1
OU602112.1
OU602113.1
OU602114.1
OU602115.1
OU602116.1
OU602117.1
OU602118.1
OU602119.1
OU602120.1
OU602121.1
OU602122.1
OU602123.1
OU602124.1
OU602125.1
OU602126.1
OU602127.1
OU602128.1
OU602129.1
OU602130.1
OU602131.1
OU602132.1
OU602133.1
OU602134.1
OU602135.1
OU602136.1
OU602137.1
OU602138.1
OU602139.1
OU602140.1
OU602141.1
OU602142.1
OU602143.1
OU602144.1
OU602145.1
OU602146.1
OU602147.1
OU602148.1
OU602149.1
OU602150.1
OU602151.1
OU602152.1
OU602153.1
OU602154.1
OU602155.1
OU602156.1
OU602157.1
OU602158.1
OU602159.1
OU602160.1
OU602161.1
OU602162.1
OU602163.1
OU602164.1
OU602165.1
OU602166.1
OU602167.1
OU602168.1
OU602169.1
OU602170.1
OU602171.1
OU602172.1
OU602173.1
OU602174.1
OU602175.1
OU602176.1
OU602177.1
OU602178.1
OU602179.1
OU602180.1
OU602181.1
OU602182.1
OU602183.1
OU602184.1
OU602185.1
OU602186.1
OU602187.1
OU602188.1
OU602189.1
OU602190.1
OU602191.1
OU602192.1
OU602193.1
OU602194.1
OU602195.1
OU602196.1
OU602197.1
OU602198.1
OU602199.1
OU602200.1
OU602201.1
OU602202.1
OU602203.1
OU602204.1
OU602205.1
OU602206.1
OU602207.1
OU602208.1
OU602209.1
OU602210.1
OU602211.1
OU602212.1
OU602213.1
OU602214.1
OU602215.1
OU602216.1
OU602217.1
OU602218.1
OU602219.1
OU602220.1
OU602221.1
OU602222.1
OU602223.1
OU602224.1
OU602225.1
OU602226.1
OU602227.1
OU602228.1
OU602229.1
OU602230.1
OU602231.1
OU602232.1
OU602233.1
OU602234.1
OU602235.1
OU602236.1
OU602237.1
OU602238.1
OU602239.1
OU602240.1
OU602241.1
OU602242.1
OU602243.1
OU602244.1
OU602245.1
OU602246.1
OU602247.1
OU602248.1
OU602249.1
OU602250.1
OU602251.1
OU602252.1
OU602253.1
OU602254.1
OU602255.1
OU602256.1
OU602257.1
OU602258.1
OU602259.1
OU602260.1
OU602261.1
OU602262.1
OU602263.1
OU602264.1
OU602265.1
OU602266.1
OU602267.1
OU602268.1
OU602269.1
OU602270.1
OU602271.1
OU602272.1
OU602273.1
OU602274.1
OU602275.1
OU602276.1
OU602277.1
OU602278.1
OU602279.1
OU602280.1
OU602281.1
OU602282.1
OU602283.1
OU602284.1
OU602285.1
OU602286.1
OU602287.1
OU602288.1
OU602289.1
OU602290.1
OU602291.1
OU602292.1
OU602293.1
OU602294.1
OU602295.1
OU602296.1
OU602297.1
OU602298.1
OU602299.1
OU602300.1
OU602301.1
OU602302.1
OU602303.1
OU602304.1
OU602305.1
OU602306.1
OU602307.1
OU602308.1
OU602309.1
OU602310.1
OU602311.1
OU602312.1
OU602313.1
OU602314.1
OU602315.1
OU602316.1
OU602317.1
OU602318.1
OU602319.1
OU602320.1
OU602321.1
OU602322.1
OU602323.1
OU602324.1
OU602325.1
OU602326.1
OU602327.1
OU602328.1
OU602329.1
OU602330.1
OU602331.1
OU602332.1
OU602333.1
OU602334.1
OU602335.1
OU602336.1
OU602337.1
OU602338.1
OU602339.1
OU602340.1
OU602341.1
OU602342.1
OU602343.1
OU602344.1
OU602345.1
OU602346.1
OU602347.1
OU602348.1
OU602349.1
OU602350.1
OU602351.1
OU602352.1
OU602353.1
OU602354.1
OU602355.1
OU602356.1
OU602357.1
OU602358.1
OU602359.1
OU602360.1
OU602361.1
OU602362.1
OU602363.1
OU602364.1
OU602365.1
OU602366.1
OU602367.1
OU602368.1
OU602369.1
OU602370.1
OU602371.1
OU602372.1
OU602373.1
OU602374.1
OU602375.1
OU602376.1
OU602377.1
OU602378.1
OU602379.1
OU602380.1
OU602381.1
OU602382.1
OU602383.1
OU602384.1
OU602385.1
OU602386.1
OU602387.1
OU602388.1
OU602389.1
OU602390.1
OU602391.1
OU602392.1
OU602393.1
OU602394.1
OU602395.1
OU602396.1
OU602397.1
OU602398.1
OU602399.1
OU602400.1
OU602401.1
OU602402.1
OU602403.1
OU602404.1
OU602405.1
OU602406.1
OU602407.1
OU602408.1
OU602409.1
OU602410.1
OU602411.1
OU602412.1
OU602413.1
OU602414.1
OU602415.1
OU602416.1
OU602417.1
OU602418.1
OU602419.1
OU602420.1
OU602421.1
OU602422.1
OU602423.1
OU602424.1
OU602425.1
OU602426.1
OU602427.1
OU602428.1
OU602429.1
OU602430.1
OU602431.1
OU602432.1
OU602433.1
OU602434.1
OU602435.1
OU602436.1
OU602437.1
OU602438.1
OU602439.1
OU602440.1
OU602441.1
OU602442.1
OU602443.1
OU602444.1
OU602445.1
OU602446.1
OU602447.1
OU602448.1
OU602449.1
OU602450.1
OU602451.1
OU602452.1
OU602453.1
OU602454.1
OU602455.1
OU602456.1
OU602457.1
OU602458.1
OU602459.1
OU602460.1
OU602461.1
OU602462.1
OU602463.1
OU602464.1
OU602465.1
OU602466.1
OU602467.1
OU602468.1
OU602469.1
OU602470.1
OU602471.1
OU602472.1
OU602473.1
OU602474.1
OU602475.1
OU602476.1
OU602477.1
OU602478.1
OU602479.1
OU602480.1
OU602481.1
OU602482.1
OU602483.1
OU602484.1
OU602485.1
OU602486.1
OU602487.1
OU602488.1
OU602489.1
OU602490.1
OU602491.1
OU602492.1
OU602493.1
OU602494.1
OU602495.1
OU602496.1
OU602497.1
OU602498.1
OU602499.1
OU602500.1
OU602501.1
OU602502.1
OU602503.1
OU602504.1
OU602505.1
OU602506.1
OU602507.1
OU602508.1
OU602509.1
OU602510.1
OU602511.1
OU602512.1
OU602513.1
OU602514.1
OU602515.1
OU602516.1
OU602517.1
OU602518.1
OU602519.1
OU602520.1
OU602521.1
OU602522.1
OU602523.1
OU602524.1
OU602525.1
OU602526.1
OU602527.1
OU602528.1
OU602529.1
OU602530.1
OU602531.1
OU602532.1
OU602533.1
OU602534.1
OU602535.1
OU602536.1
OU602537.1
OU602538.1
OU602539.1
OU602540.1
OU602541.1
OU602542.1
OU602543.1
OU602544.1
OU602545.1
OU602546.1
OU602547.1
OU602548.1
OU602549.1
OU602550.1
OU602551.1
OU602552.1
OU602553.1
OU602554.1
OU602555.1
OU602556.1
OU602557.1
OU602558.1
OU602559.1
OU602560.1
OU602561.1
OU602562.1
OU602563.1
OU602564.1
OU602565.1
OU602566.1
OU602567.1
OU602568.1
OU602569.1
OU602570.1
OU602571.1
OU602572.1
OU602573.1
OU602574.1
OU602575.1
OU602576.1
OU602577.1
OU602578.1
OU602579.1
OU602580.1
OU602581.1
OU602582.1
OU602583.1
OU602584.1
OU602585.1
OU602586.1
OU602587.1
OU602588.1
OU602589.1
OU602590.1
OU602591.1
OU602592.1
OU602593.1
OU602594.1
OU602595.1
OU602596.1
OU602597.1
OU602598.1
OU602599.1
OU602600.1
OU602601.1
OU602602.1
OU602603.1
OU602604.1
OU602605.1
OU602606.1
OU602607.1
OU602608.1
OU602609.1
OU602610.1
OU602611.1
OU602612.1
OU602613.1
OU602614.1
OU602615.1
OU602616.1
OU602617.1
OU602618.1
OU602619.1
OU602620.1
OU602621.1
OU602622.1
OU602623.1
OU602624.1
OU602625.1
OU602626.1
OU602627.1
OU602628.1
OU602629.1
OU602630.1
OU602631.1
OU602632.1
OU602633.1
OU602634.1
OU602635.1
OU602636.1
OU602637.1
OU602638.1
OU602639.1
OU602640.1
OU602641.1
OU602642.1
OU602643.1
OU602644.1
OU602645.1
OU602646.1
OU602647.1
OU602648.1
OU602649.1
OU602650.1
OU602651.1
OU602652.1
OU602653.1
OU602654.1
OU602655.1
OU602656.1
OU602657.1
OU602658.1
OU602659.1
OU602660.1
OU602661.1
OU602662.1
OU602663.1
OU602664.1
OU602665.1
OU602666.1
OU602667.1
OU602668.1
OU602669.1
OU602670.1
OU602671.1
OU602672.1
OU602673.1
OU602674.1
OU602675.1
OU602676.1
OU602677.1
OU602678.1
OU602679.1
OU602680.1
OU602681.1
OU602682.1
OU602683.1
OU602684.1
OU602685.1
OU602686.1
OU602687.1
OU602688.1
OU602689.1
OU602690.1
OU602691.1
OU602692.1
OU602693.1
OU602694.1
OU602695.1
OU602696.1
OU602697.1
OU602698.1
OU602699.1
OU602700.1
OU602701.1
OU602702.1
OU602703.1
OU602704.1
OU602705.1
OU602706.1
OU602707.1
OU602708.1
OU602709.1
OU602710.1
OU602711.1
OU602712.1
OU602713.1
OU602714.1
OU602715.1
OU602716.1
OU602717.1
OU602718.1
OU602719.1
OU602720.1
OU602721.1
OU602722.1
OU602723.1
OU602724.1
OU602725.1
OU602726.1
OU602727.1
OU602728.1
OU602729.1
OU602730.1
OU602731.1
OU602732.1
OU602733.1
OU602734.1
OU602735.1
OU602736.1
OU602737.1
OU602738.1
OU602739.1
OU602740.1
OU602741.1
OU602742.1
OU602743.1
OU602744.1
OU602745.1
OU602746.1
OU602747.1
OU602748.1
OU602749.1
OU602750.1
OU602751.1
OU602752.1
OU602753.1
OU602754.1
OU602755.1
OU602756.1
OU602757.1
OU602758.1
OU602759.1
OU602760.1
OU602761.1
OU602762.1
OU602763.1
OU602764.1
OU602765.1
OU602766.1
OU602767.1
OU602768.1
OU602769.1
OU602770.1
OU602771.1
OU602772.1
OU602773.1
OU602774.1
OU602775.1
OU602776.1
OU602777.1
OU602778.1
OU602779.1
OU602780.1
OU602781.1
OU602782.1
OU602783.1
OU602784.1
OU602785.1
OU602786.1
OU602787.1
OU602788.1
OU602789.1
OU602790.1
OU602791.1
OU602792.1
OU602793.1
OU602794.1
OU602795.1
OU602796.1
OU602797.1
OU602798.1
OU602799.1
OU602800.1
OU602801.1
OU602802.1
OU602803.1
OU602804.1
OU602805.1
OU602806.1
OU602807.1
OU602808.1
OU602809.1
OU602810.1
OU602811.1
OU602812.1
OU602813.1
OU602814.1
OU602815.1
OU602816.1
OU602817.1
OU602818.1
OU602819.1
OU602820.1
OU602821.1
OU602822.1
OU602823.1
OU602824.1
OU602825.1
OU602826.1
OU602827.1
OU602828.1
OU602829.1
OU602830.1
OU602831.1
OU602832.1
OU602833.1
OU602834.1
OU602835.1
OU602836.1
OU602837.1
OU602838.1
OU602839.1
OU602840.1
OU602841.1
OU602842.1
OU602843.1
OU602844.1
OU602845.1
OU602846.1
OU602847.1
OU602848.1
OU602849.1
OU602850.1
OU602851.1
OU602852.1
OU602853.1
OU602854.1
OU602855.1
OU602856.1
OU602857.1
OU602858.1
OU602859.1
OU602860.1
OU602861.1
OU602862.1
OU602863.1
OU602864.1
OU602865.1
OU602866.1
OU602867.1
OU602868.1
OU602869.1
OU602870.1
OU602871.1
OU602872.1
OU602873.1
OU602874.1
OU602875.1
OU602876.1
OU602877.1
OU602878.1
OU602879.1
OU602880.1
OU602881.1
OU602882.1
OU602883.1
OU602884.1
OU602885.1
OU602886.1
OU602887.1
OU602888.1
OU602889.1
OU602890.1
OU602891.1
OU602892.1
OU602893.1
OU602894.1
OU602895.1
OU602896.1
OU602897.1
OU602898.1
OU602899.1
OU602900.1
OU602901.1
OU602902.1
OU602903.1
OU602904.1
OU602905.1
OU602906.1
OU602907.1
OU602908.1
OU602909.1
OU602910.1
OU602911.1
OU602912.1
OU602913.1
OU602914.1
OU602915.1
OU602916.1
OU602917.1
OU602918.1
OU602919.1
OU602920.1
OU602921.1
OU602922.1
OU602923.1
OU602924.1
OU602925.1
OU602926.1
OU602927.1
OU602928.1
OU602929.1
OU602930.1
OU602931.1
OU602932.1
OU602933.1
OU602934.1
OU602935.1
OU602936.1
OU602937.1
OU602938.1
OU602939.1
OU602940.1
OU602941.1
OU602942.1
OU602943.1
OU602944.1
OU602945.1
OU602946.1
OU602947.1
OU602948.1
OU602949.1
OU602950.1
OU602951.1
OU602952.1
OU602953.1
OU602954.1
OU602955.1
OU602956.1
OU602957.1
OU602958.1
OU602959.1
OU602960.1
OU602961.1
OU602962.1
OU602963.1
OU602964.1
OU602965.1
OU602966.1
OU602967.1
OU602968.1
OU602969.1
OU602970.1
OU602971.1
OU602972.1
OU602973.1
OU602974.1
OU602975.1
OU602976.1
OU602977.1
OU602978.1
OU602979.1
OU602980.1
OU602981.1
OU602982.1
OU602983.1
OU602984.1
OU602985.1
OU602986.1
OU602987.1
OU602988.1
OU602989.1
OU602990.1
OU602991.1
OU602992.1
OU602993.1
OU602994.1
OU602995.1
OU602996.1
OU602997.1
OU602998.1
OU602999.1
OU603000.1
OU603001.1
OU603002.1
OU603003.1
OU603004.1
OU603005.1
OU603006.1
OU603007.1
OU603008.1
OU603009.1
OU603010.1
OU603011.1
OU603012.1
OU603013.1
OU603014.1
OU603015.1
OU603016.1
OU603017.1
OU603018.1
OU603019.1
OU603020.1
OU603021.1
OU603022.1
OU603023.1
OU603024.1
OU603025.1
OU603026.1
OU603027.1
OU603028.1
OU603029.1
OU603030.1
OU603031.1
OU603032.1
OU603033.1
OU603034.1
OU603035.1
OU603036.1
OU603037.1
OU603038.1
OU603039.1
OU603040.1
OU603041.1
OU603042.1
OU603043.1
OU603044.1
OU603045.1
OU603046.1
OU603047.1
OU603048.1
OU603049.1
OU603050.1
OU603051.1
OU603052.1
OU603053.1
OU603054.1
OU603055.1
OU603056.1
OU603057.1
OU603058.1
OU603059.1
OU603060.1
OU603061.1
OU603062.1
OU603063.1
OU603064.1
OU603065.1
OU603066.1
OU603067.1
OU603068.1
OU603069.1
OU603070.1
OU603071.1
OU603072.1
OU603073.1
OU603074.1
OU603075.1
OU603076.1
OU603077.1
OU603078.1
OU603079.1
OU603080.1
OU603081.1
OU603082.1
OU603083.1
OU603084.1
OU603085.1
OU603086.1
OU603087.1
OU603088.1
OU603089.1
OU603090.1
OU603091.1
OU603092.1
OU603093.1
OU603094.1
OU603095.1
OU603096.1
OU603097.1
OU603098.1
OU603099.1
OU603100.1
OU603101.1
OU603102.1
OU603103.1
OU603104.1
OU603105.1
OU603106.1
OU603107.1
OU603108.1
OU603109.1
OU603110.1
OU603111.1
OU603112.1
OU603113.1
OU603114.1
OU603115.1
OU603116.1
OU603117.1
OU603118.1
OU603119.1
OU603120.1
OU603121.1
OU603122.1
OU603123.1
OU603124.1
OU603125.1
OU603126.1
OU603127.1
OU603128.1
OU603129.1
OU603130.1
OU603131.1
OU603132.1
OU603133.1
OU603134.1
OU603135.1
OU603136.1
OU603137.1
OU603138.1
OU603139.1
OU603140.1
OU603141.1
OU603142.1
OU603143.1
OU603144.1
OU603145.1
OU603146.1
OU603147.1
OU603148.1
OU603149.1
OU603150.1
OU603151.1
OU603152.1
OU603153.1
OU603154.1
OU603155.1
OU603156.1
OU603157.1
OU603158.1
OU603159.1
OU603160.1
OU603161.1
OU603162.1
OU603163.1
OU603164.1
OU603165.1
OU603166.1
OU603167.1
OU603168.1
OU603169.1
OU603170.1
OU603171.1
OU603172.1
OU603173.1
OU603174.1
OU603175.1
OU603176.1
OU603177.1
OU603178.1
OU603179.1
OU603180.1
OU603181.1
OU603182.1
OU603183.1
OU603184.1
OU603185.1
OU603186.1
OU603187.1
OU603188.1
OU603189.1
OU603190.1
OU603191.1
OU603192.1
OU603193.1
OU603194.1
OU603195.1
OU603196.1
OU603197.1
OU603198.1
OU603199.1
OU603200.1
OU603201.1
OU603202.1
OU603203.1
OU603204.1
OU603205.1
OU603206.1
OU603207.1
OU603208.1
OU603209.1
OU603210.1
OU603211.1
OU603212.1
OU603213.1
OU603214.1
OU603215.1
OU603216.1
OU603217.1
OU603218.1
OU603219.1
OU603220.1
OU603221.1
OU603222.1
OU603223.1
OU603224.1
OU603225.1
OU603226.1
OU603227.1
OU603228.1
OU603229.1
OU603230.1
OU603231.1
OU603232.1
OU603233.1
OU603234.1
OU603235.1
OU603236.1
OU603237.1
OU603238.1
OU603239.1
OU603240.1
OU603241.1
OU603242.1
OU603243.1
OU603244.1
OU603245.1
OU603246.1
OU603247.1
OU603248.1
OU603249.1
OU603250.1
OU603251.1
OU603252.1
OU603253.1
OU603254.1
OU603255.1
OU603256.1
OU603257.1
OU603258.1
OU603259.1
OU603260.1
OU603261.1
OU603262.1
OU603263.1
OU603264.1
OU603265.1
OU603266.1
OU603267.1
OU603268.1
OU603269.1
OU603270.1
OU603271.1
OU603272.1
OU603273.1
OU603274.1
OU603275.1
OU603276.1
OU603277.1
OU603278.1
OU603279.1
OU603280.1
OU603281.1
OU603282.1
OU603283.1
OU603284.1
OU603285.1
OU603286.1
OU603287.1
OU603288.1
OU603289.1
OU603290.1
OU603291.1
OU603292.1
OU603293.1
OU603294.1
OU603295.1
OU603296.1
OU603297.1
OU603298.1
OU603299.1
OU603300.1
OU603301.1
OU603302.1
OU603303.1
OU603304.1
OU603305.1
OU603306.1
OU603307.1
OU603308.1
OU603309.1
OU603310.1
OU603311.1
OU603312.1
OU603313.1
OU603314.1
OU603315.1
OU603316.1
OU603317.1
OU603318.1
OU603319.1
OU603320.1
OU603321.1
OU603322.1
OU603323.1
OU603324.1
OU603325.1
OU603326.1
OU603327.1
OU603328.1
OU603329.1
OU603330.1
OU603331.1
OU603332.1
OU603333.1
OU603334.1
OU603335.1
OU603336.1
OU603337.1
OU603338.1
OU603339.1
OU603340.1
OU603341.1
OU603342.1
OU603343.1
OU603344.1
OU603345.1
OU603346.1
OU603347.1
OU603348.1
OU603349.1
OU603350.1
OU603351.1
OU603352.1
OU603353.1
OU603354.1
OU603355.1
OU603356.1
OU603357.1
OU603358.1
OU603359.1
OU603360.1
OU603361.1
OU603362.1
OU603363.1
OU603364.1
OU603365.1
OU603366.1
OU603367.1
OU603368.1
OU603369.1
OU603370.1
OU603371.1
OU603372.1
OU603373.1
OU603374.1
OU603375.1
OU603376.1
OU603377.1
OU603378.1
OU603379.1
OU603380.1
OU603381.1
OU603382.1
OU603383.1
OU603384.1
OU603385.1
OU603386.1
OU603387.1
OU603388.1
OU603389.1
OU603390.1
OU603391.1
OU603392.1
OU603393.1
OU603394.1
OU603395.1
OU603396.1
OU603397.1
OU603398.1
OU603399.1
OU603400.1
OU603401.1
OU603402.1
OU603403.1
OU603404.1
OU603405.1
OU603406.1
OU603407.1
OU603408.1
OU603409.1
OU603410.1
OU603411.1
OU603412.1
OU603413.1
OU603414.1
OU603415.1
OU603416.1
OU603417.1
OU603418.1
OU603419.1
OU603420.1
OU603421.1
OU603422.1
OU603423.1
OU603424.1
OU603425.1
OU603426.1
OU603427.1
OU603428.1
OU603429.1
OU603430.1
OU603431.1
OU603432.1
OU603433.1
OU603434.1
OU603435.1
OU603436.1
OU603437.1
OU603438.1
OU603439.1
OU603440.1
OU603441.1
OU603442.1
OU603443.1
OU603444.1
OU603445.1
OU603446.1
OU603447.1
OU603448.1
OU603449.1
OU603450.1
OU603451.1
OU603452.1
OU603453.1
OU603454.1
OU603455.1
OU603456.1
OU603457.1
OU603458.1
OU603459.1
OU603460.1
OU603461.1
OU603462.1
OU603463.1
OU603464.1
OU603465.1
OU603466.1
OU603467.1
OU603468.1
OU603469.1
OU603470.1
OU603471.1
OU603472.1
OU603473.1
OU603474.1
OU603475.1
OU603476.1
OU603477.1
OU603478.1
OU603479.1
OU603480.1
OU603481.1
OU603482.1
OU603483.1
OU603484.1
OU603485.1
OU603486.1
OU603487.1
OU603488.1
OU603489.1
OU603490.1
OU603491.1
OU603492.1
OU603493.1
OU603494.1
OU603495.1
OU603496.1
OU603497.1
OU603498.1
OU603499.1
OU603500.1
OU603501.1
OU603502.1
OU603503.1
OU603504.1
OU603505.1
OU603506.1
OU603507.1
OU603508.1
OU603509.1
OU603510.1
OU603511.1
OU603512.1
OU603513.1
OU603514.1
OU603515.1
OU603516.1
OU603517.1
OU603518.1
OU603519.1
OU603520.1
OU603521.1
OU603522.1
OU603523.1
OU603524.1
OU603525.1
OU603526.1
OU603527.1
OU603528.1
OU603529.1
OU603530.1
OU603531.1
OU603532.1
OU603533.1
OU603534.1
OU603535.1
OU603536.1
OU603537.1
OU603538.1
OU603539.1
OU603540.1
OU603541.1
OU603542.1
OU603543.1
OU603544.1
OU603545.1
OU603546.1
OU603547.1
OU603548.1
OU603549.1
OU603550.1
OU603551.1
OU603552.1
OU603553.1
OU603554.1
OU603555.1
OU603556.1
OU603557.1
OU603558.1
OU603559.1
OU603560.1
OU603561.1
OU603562.1
OU603563.1
OU603564.1
OU603565.1
OU603566.1
OU603567.1
OU603568.1
OU603569.1
OU603570.1
OU603571.1
OU603572.1
OU603573.1
OU603574.1
OU603575.1
OU603576.1
OU603577.1
OU603578.1
OU603579.1
OU603580.1
OU603581.1
OU603582.1
OU603583.1
OU603584.1
OU603585.1
OU603586.1
OU603587.1
OU603588.1
OU603589.1
OU603590.1
OU603591.1
OU603592.1
OU603593.1
OU603594.1
OU603595.1
OU603596.1
OU603597.1
OU603598.1
OU603599.1
OU603600.1
OU603601.1
OU603602.1
OU603603.1
OU603604.1
OU603605.1
OU603606.1
OU603607.1
OU603608.1
OU603609.1
OU603610.1
OU603611.1
OU603612.1
OU603613.1
OU603614.1
OU603615.1
OU603616.1
OU603617.1
OU603618.1
OU603619.1
OU603620.1
OU603621.1
OU603622.1
OU603623.1
OU603624.1
OU603625.1
OU603626.1
OU603627.1
OU603628.1
OU603629.1
OU603630.1
OU603631.1
OU603632.1
OU603633.1
OU603634.1
OU603635.1
OU603636.1
OU603637.1
OU603638.1
OU603639.1
OU603640.1
OU603641.1
OU603642.1
OU603643.1
OU603644.1
OU603645.1
OU603646.1
OU603647.1
OU603648.1
OU603649.1
OU603650.1
OU603651.1
OU603652.1
OU603653.1
OU603654.1
OU603655.1
OU603656.1
OU603657.1
OU603658.1
OU603659.1
OU603660.1
OU603661.1
OU603662.1
OU603663.1
OU603664.1
OU603665.1
OU603666.1
OU603667.1
OU603668.1
OU603669.1
OU603670.1
OU603671.1
OU603672.1
OU603673.1
OU603674.1
OU603675.1
OU603676.1
OU603677.1
OU603678.1
OU603679.1
OU603680.1
OU603681.1
OU603682.1
OU603683.1
OU603684.1
OU603685.1
OU603686.1
OU603687.1
OU603688.1
OU603689.1
OU603690.1
OU603691.1
OU603692.1
OU603693.1
OU603694.1
OU603695.1
OU603696.1
OU603697.1
OU603698.1
OU603699.1
OU603700.1
OU603701.1
OU603702.1
OU603703.1
OU603704.1
OU603705.1
OU603706.1
OU603707.1
OU603708.1
OU603709.1
OU603710.1
OU603711.1
OU603712.1
OU603713.1
OU603714.1
OU603715.1
OU603716.1
OU603717.1
OU603718.1
OU603719.1
OU603720.1
OU603721.1
OU603722.1
OU603723.1
OU603724.1
OU603725.1
OU603726.1
OU603727.1
OU603728.1
OU603729.1
OU603730.1
OU603731.1
OU603732.1
OU603733.1
OU603734.1
OU603735.1
OU603736.1
OU603737.1
OU603738.1
OU603739.1
OU603740.1
OU603741.1
OU603742.1
OU603743.1
OU603744.1
OU603745.1
OU603746.1
OU603747.1
OU603748.1
OU603749.1
OU603750.1
OU603751.1
OU603752.1
OU603753.1
OU603754.1
OU603755.1
OU603756.1
OU603757.1
OU603758.1
OU603759.1
OU603760.1
OU603761.1
OU603762.1
OU603763.1
OU603764.1
OU603765.1
OU603766.1
OU603767.1
OU603768.1
OU603769.1
OU603770.1
OU603771.1
OU603772.1
OU603773.1
OU603774.1
OU603775.1
OU603776.1
OU603777.1
OU603778.1
OU603779.1
OU603780.1
OU603781.1
OU603782.1
OU603783.1
OU603784.1
OU603785.1
OU603786.1
OU603787.1
OU603788.1
OU603789.1
OU603790.1
OU603791.1
OU603792.1
OU603793.1
OU603794.1
OU603795.1
OU603796.1
OU603797.1
OU603798.1
OU603799.1
OU603800.1
OU603801.1
OU603802.1
OU603803.1
OU603804.1
OU603805.1
OU603806.1
OU603807.1
OU603808.1
OU603809.1
OU603810.1
OU603811.1
OU603812.1
OU603813.1
OU603814.1
OU603815.1
OU603816.1
OU603817.1
OU603818.1
OU603819.1
OU603820.1
OU603821.1
OU603822.1
OU603823.1
OU603824.1
OU603825.1
OU603826.1
OU603827.1
OU603828.1
OU603829.1
OU603830.1
OU603831.1
OU603832.1
OU603833.1
OU603834.1
OU603835.1
OU603836.1
OU603837.1
OU603838.1
OU603839.1
OU603840.1
OU603841.1
OU603842.1
OU603843.1
OU603844.1
OU603845.1
OU603846.1
OU603847.1
OU603848.1
OU603849.1
OU603850.1
OU603851.1
OU603852.1
OU603853.1
OU603854.1
OU603855.1
OU603856.1
OU603857.1
OU603858.1
OU603859.1
OU603860.1
OU603861.1
OU603862.1
OU603863.1
OU603864.1
OU603865.1
OU603866.1
OU603867.1
OU603868.1
OU603869.1
OU603870.1
OU603871.1
OU603872.1
OU603873.1
OU603874.1
OU603875.1
OU603876.1
OU603877.1
OU603878.1
OU603879.1
OU603880.1
OU603881.1
OU603882.1
OU603883.1
OU603884.1
OU603885.1
OU603886.1
OU603887.1
OU603888.1
OU603889.1
OU603890.1
OU603891.1
OU603892.1
OU603893.1
OU603894.1
OU603895.1
OU603896.1
OU603897.1
OU603898.1
OU603899.1
OU603900.1
OU603901.1
OU603902.1
OU603903.1
OU603904.1
OU603905.1
OU603906.1
OU603907.1
OU603908.1
OU603909.1
OU603910.1
OU603911.1
OU603912.1
OU603913.1
OU603914.1
OU603915.1
OU603916.1
OU603917.1
OU603918.1
OU603919.1
OU603920.1
OU603921.1
OU603922.1
OU603923.1
OU603924.1
OU603925.1
OU603926.1
OU603927.1
OU603928.1
OU603929.1
OU603930.1
OU603931.1
OU603932.1
OU603933.1
OU603934.1
OU603935.1
OU603936.1
OU603937.1
OU603938.1
OU603939.1
OU603940.1
OU603941.1
OU603942.1
OU603943.1
OU603944.1
OU603945.1
OU603946.1
OU603947.1
OU603948.1
OU603949.1
OU603950.1
OU603951.1
OU603952.1
OU603953.1
OU603954.1
OU603955.1
OU603956.1
OU603957.1
OU603958.1
OU603959.1
OU603960.1
OU603961.1
OU603962.1
OU603963.1
OU603964.1
OU603965.1
OU603966.1
OU603967.1
OU603968.1
OU603969.1
OU603970.1
OU603971.1
OU603972.1
OU603973.1
OU603974.1
OU603975.1
OU603976.1
OU603977.1
OU603978.1
OU603979.1
OU603980.1
OU603981.1
OU603982.1
OU603983.1
OU603984.1
OU603985.1
OU603986.1
OU603987.1
OU603988.1
OU603989.1
OU603990.1
OU603991.1
OU603992.1
OU603993.1
OU603994.1
OU603995.1
OU603996.1
OU603997.1
OU603998.1
OU603999.1
OU604000.1
OU604001.1
OU604002.1
OU604003.1
OU604004.1
OU604005.1
OU604006.1
OU604007.1
OU604008.1
OU604009.1
OU604010.1
OU604011.1
OU604012.1
OU604013.1
OU604014.1
OU604015.1
OU604016.1
OU604017.1
OU604018.1
OU604019.1
OU604020.1
OU604021.1
OU604022.1
OU604023.1
OU604024.1
OU604025.1
OU604026.1
OU604027.1
OU604028.1
OU604029.1
OU604030.1
OU604031.1
OU604032.1
OU604033.1
OU604034.1
OU604035.1
OU604036.1
OU604037.1
OU604038.1
OU604039.1
OU604040.1
OU604041.1
OU604042.1
OU604043.1
OU604044.1
OU604045.1
OU604046.1
OU604047.1
OU604048.1
OU604049.1
OU604050.1
OU604051.1
OU604052.1
OU604053.1
OU604054.1
OU604055.1
OU604056.1
OU604057.1
OU604058.1
OU604059.1
OU604060.1
OU604061.1
OU604062.1
OU604063.1
OU604064.1
OU604065.1
OU604066.1
OU604067.1
OU604068.1
OU604069.1
OU604070.1
OU604071.1
OU604072.1
OU604073.1
OU604074.1
OU604075.1
OU604076.1
OU604077.1
OU604078.1
OU604079.1
OU604080.1
OU604081.1
OU604082.1
OU604083.1
OU604084.1
OU604085.1
OU604086.1
OU604087.1
OU604088.1
OU604089.1
OU604090.1
OU604091.1
OU604092.1
OU604093.1
OU604094.1
OU604095.1
OU604096.1
OU604097.1
OU604098.1
OU604099.1
OU604100.1
OU604101.1
OU604102.1
OU604103.1
OU604104.1
OU604105.1
OU604106.1
OU604107.1
OU604108.1
OU604109.1
OU604110.1
OU604111.1
OU604112.1
OU604113.1
OU604114.1
OU604115.1
OU604116.1
OU604117.1
OU604118.1
OU604119.1
OU604120.1
OU604121.1
OU604122.1
OU604123.1
OU604124.1
OU604125.1
OU604126.1
OU604127.1
OU604128.1
OU604129.1
OU604130.1
OU604131.1
OU604132.1
OU604133.1
OU604134.1
OU604135.1
OU604136.1
OU604137.1
OU604138.1
OU604139.1
OU604140.1
OU604141.1
OU604142.1
OU604143.1
OU604144.1
OU604145.1
OU604146.1
OU604147.1
OU604148.1
OU604149.1
OU604150.1
OU604151.1
OU604152.1
OU604153.1
OU604154.1
OU604155.1
OU604156.1
OU604157.1
OU604158.1
OU604159.1
OU604160.1
OU604161.1
OU604162.1
OU604163.1
OU604164.1
OU604165.1
OU604166.1
OU604167.1
OU604168.1
OU604169.1
OU604170.1
OU604171.1
OU604172.1
OU604173.1
OU604174.1
OU604175.1
OU604176.1
OU604177.1
OU604178.1
OU604179.1
OU604180.1
OU604181.1
OU604182.1
OU604183.1
OU604184.1
OU604185.1
OU604186.1
OU604187.1
OU604188.1
OU604189.1
OU604190.1
OU604191.1
OU604192.1
OU604193.1
OU604194.1
OU604195.1
OU604196.1
OU604197.1
OU604198.1
OU604199.1
OU604200.1
OU604201.1
OU604202.1
OU604203.1
OU604204.1
OU604205.1
OU604206.1
OU604207.1
OU604208.1
OU604209.1
OU604210.1
OU604211.1
OU604212.1
OU604213.1
OU604214.1
OU604215.1
OU604216.1
OU604217.1
OU604218.1
OU604219.1
OU604220.1
OU604221.1
OU604222.1
OU604223.1
OU604224.1
OU604225.1
OU604226.1
OU604227.1
OU604228.1
OU604229.1
OU604230.1
OU604231.1
OU604232.1
OU604233.1
OU604234.1
OU604235.1
OU604236.1
OU604237.1
OU604238.1
OU604239.1
OU604240.1
OU604241.1
OU604242.1
OU604243.1
OU604244.1
OU604245.1
OU604246.1
OU604247.1
OU604248.1
OU604249.1
OU604250.1
OU604251.1
OU604252.1
OU604253.1
OU604254.1
OU604255.1
OU604256.1
OU604257.1
OU604258.1
OU604259.1
OU604260.1
OU604261.1
OU604262.1
OU604263.1
OU604264.1
OU604265.1
OU604266.1
OU604267.1
OU604268.1
OU604269.1
OU604270.1
OU604271.1
OU604272.1
OU604273.1
OU604274.1
OU604275.1
OU604276.1
OU604277.1
OU604278.1
OU604279.1
OU604280.1
OU604281.1
OU604282.1
OU604283.1
OU604284.1
OU604285.1
OU604286.1
OU604287.1
OU604288.1
OU604289.1
OU604290.1
OU604291.1
OU604292.1
OU604293.1
OU604294.1
OU604295.1
OU604296.1
OU604297.1
OU604298.1
OU604299.1
OU604300.1
OU604301.1
OU604302.1
OU604303.1
OU604304.1
OU604305.1
OU604306.1
OU604307.1
OU604308.1
OU604309.1
OU604310.1
OU604311.1
OU604312.1
OU604313.1
OU604314.1
OU604315.1
OU604316.1
OU604317.1
OU604318.1
OU604319.1
OU604320.1
OU604321.1
OU604322.1
OU604323.1
OU604324.1
OU604325.1
OU604326.1
OU604327.1
OU604328.1
OU604329.1
OU604330.1
OU604331.1
OU604332.1
OU604333.1
OU604334.1
OU604335.1
OU604336.1
OU604337.1
OU604338.1
OU604339.1
OU604340.1
OU604341.1
OU604342.1
OU604343.1
OU604344.1
OU604345.1
OU604346.1
OU604347.1
OU604348.1
OU604349.1
OU604350.1
OU604351.1
OU604352.1
OU604353.1
OU604354.1
OU604355.1
OU604356.1
OU604357.1
OU604358.1
OU604359.1
OU604360.1
OU604361.1
OU604362.1
OU604363.1
OU604364.1
OU604365.1
OU604366.1
OU604367.1
OU604368.1
OU604369.1
OU604370.1
OU604371.1
OU604372.1
OU604373.1
OU604374.1
OU604375.1
OU604376.1
OU604377.1
OU604378.1
OU604379.1
OU604380.1
OU604381.1
OU604382.1
OU604383.1
OU604384.1
OU604385.1
OU604386.1
OU604387.1
OU604388.1
OU604389.1
OU604390.1
OU604391.1
OU604392.1
OU604393.1
OU604394.1
OU604395.1
OU604396.1
OU604397.1
OU604398.1
OU604399.1
OU604400.1
OU604401.1
OU604402.1
OU604403.1
OU604404.1
OU604405.1
OU604406.1
OU604407.1
OU604408.1
OU604409.1
OU604410.1
OU604411.1
OU604412.1
OU604413.1
OU604414.1
OU604415.1
OU604416.1
OU604417.1
OU604418.1
OU604419.1
OU604420.1
OU604421.1
OU604422.1
OU604423.1
OU604424.1
OU604425.1
OU604426.1
OU604427.1
OU604428.1
OU604429.1
OU604430.1
OU604431.1
OU604432.1
OU604433.1
OU604434.1
OU604435.1
OU604436.1
OU604437.1
OU604438.1
OU604439.1
OU604440.1
OU604441.1
OU604442.1
OU604443.1
OU604444.1
OU604445.1
OU604446.1
OU604447.1
OU604448.1
OU604449.1
OU604450.1
OU604451.1
OU604452.1
OU604453.1
OU604454.1
OU604455.1
OU604456.1
OU604457.1
OU604458.1
OU604459.1
OU604460.1
OU604461.1
OU604462.1
OU604463.1
OU604464.1
OU604465.1
OU604466.1
OU604467.1
OU604468.1
OU604469.1
OU604470.1
OU604471.1
OU604472.1
OU604473.1
OU604474.1
OU604475.1
OU604476.1
OU604477.1
OU604478.1
OU604479.1
OU604480.1
OU604481.1
OU604482.1
OU604483.1
OU604484.1
OU604485.1
OU604486.1
OU604487.1
OU604488.1
OU604489.1
OU604490.1
OU604491.1
OU604492.1
OU604493.1
OU604494.1
OU604495.1
OU604496.1
OU604497.1
OU604498.1
OU604499.1
OU604500.1
OU604501.1
OU604502.1
OU604503.1
OU604504.1
OU604505.1
OU604506.1
OU604507.1
OU604508.1
OU604509.1
OU604510.1
OU604511.1
OU604512.1
OU604513.1
OU604514.1
OU604515.1
OU604516.1
OU604517.1
OU604518.1
OU604519.1
OU604520.1
OU604521.1
OU604522.1
OU604523.1
OU604524.1
OU604525.1
OU604526.1
OU604527.1
OU604528.1
OU604529.1
OU604530.1
OU604531.1
OU604532.1
OU604533.1
OU604534.1
OU604535.1
OU604536.1
OU604537.1
OU604538.1
OU604539.1
OU604540.1
OU604541.1
OU604542.1
OU604543.1
OU604544.1
OU604545.1
OU604546.1
OU604547.1
OU604548.1
OU604549.1
OU604550.1
OU604551.1
OU604552.1
OU604553.1
OU604554.1
OU604555.1
OU604556.1
OU604557.1
OU604558.1
OU604559.1
OU604560.1
OU604561.1
OU604562.1
OU604563.1
OU604564.1
OU604565.1
OU604566.1
OU604567.1
OU604568.1
OU604569.1
OU604570.1
OU604571.1
OU604572.1
OU604573.1
OU604574.1
OU604575.1
OU604576.1
OU604577.1
OU604578.1
OU604579.1
OU604580.1
OU604581.1
OU604582.1
OU604583.1
OU604584.1
OU604585.1
OU604586.1
OU604587.1
OU604588.1
OU604589.1
OU604590.1
OU604591.1
OU604592.1
OU604593.1
OU604594.1
OU604595.1
OU604596.1
OU604597.1
OU604598.1
OU604599.1
OU604600.1
OU604601.1
OU604602.1
OU604603.1
OU604604.1
OU604605.1
OU604606.1
OU604607.1
OU604608.1
OU604609.1
OU604610.1
OU604611.1
OU604612.1
OU604613.1
OU604614.1
OU604615.1
OU604616.1
OU604617.1
OU604618.1
OU604619.1
OU604620.1
OU604621.1
OU604622.1
OU604623.1
OU604624.1
OU604625.1
OU604626.1
OU604627.1
OU604628.1
OU604629.1
OU604630.1
OU604631.1
OU604632.1
OU604633.1
OU604634.1
OU604635.1
OU604636.1
OU604637.1
OU604638.1
OU604639.1
OU604640.1
OU604641.1
OU604642.1
OU604643.1
OU604644.1
OU604645.1
OU604646.1
OU604647.1
OU604648.1
OU604649.1
OU604650.1
OU604651.1
OU604652.1
OU604653.1
OU604654.1
OU604655.1
OU604656.1
OU604657.1
OU604658.1
OU604659.1
OU604660.1
OU604661.1
OU604662.1
OU604663.1
OU604664.1
OU604665.1
OU604666.1
OU604667.1
OU604668.1
OU604669.1
OU604670.1
OU604671.1
OU604672.1
OU604673.1
OU604674.1
OU604675.1
OU604676.1
OU604677.1
OU604678.1
OU604679.1
OU604680.1
OU604681.1
OU604682.1
OU604683.1
OU604684.1
OU604685.1
OU604686.1
OU604687.1
OU604688.1
OU604689.1
OU604690.1
OU604691.1
OU604692.1
OU604693.1
OU604694.1
OU604695.1
OU604696.1
OU604697.1
OU604698.1
OU604699.1
OU604700.1
OU604701.1
OU604702.1
OU604703.1
OU604704.1
OU604705.1
OU604706.1
OU604707.1
OU604708.1
OU604709.1
OU604710.1
OU604711.1
OU604712.1
OU604713.1
OU604714.1
OU604715.1
OU604716.1
OU604717.1
OU604718.1
OU604719.1
OU604720.1
OU604721.1
OU604722.1
OU604723.1
OU604724.1
OU604725.1
OU604726.1
OU604727.1
OU604728.1
OU604729.1
OU604730.1
OU604731.1
OU604732.1
OU604733.1
OU604734.1
OU604735.1
OU604736.1
OU604737.1
OU604738.1
OU604739.1
OU604740.1
OU604741.1
OU604742.1
OU604743.1
OU604744.1
OU604745.1
OU604746.1
OU604747.1
OU604748.1
OU604749.1
OU604750.1
OU604751.1
OU604752.1
OU604753.1
OU604754.1
OU604755.1
OU604756.1
OU604757.1
OU604758.1
OU604759.1
OU604760.1
OU604761.1
OU604762.1
OU604763.1
OU604764.1
OU604765.1
OU604766.1
OU604767.1
OU604768.1
OU604769.1
OU604770.1
OU604771.1
OU604772.1
OU604773.1
OU604774.1
OU604775.1
OU604776.1
OU604777.1
OU604778.1
OU604779.1
OU604780.1
OU604781.1
OU604782.1
OU604783.1
OU604784.1
OU604785.1
OU604786.1
OU604787.1
OU604788.1
OU604789.1
OU604790.1
OU604791.1
OU604792.1
OU604793.1
OU604794.1
OU604795.1
OU604796.1
OU604797.1
OU604798.1
OU604799.1
OU604800.1
OU604801.1
OU604802.1
OU604803.1
OU604804.1
OU604805.1
OU604806.1
OU604807.1
OU604808.1
OU604809.1
OU604810.1
OU604811.1
OU604812.1
OU604813.1
OU604814.1
OU604815.1
OU604816.1
OU604817.1
OU604818.1
OU604819.1
OU604820.1
OU604821.1
OU604822.1
OU604823.1
OU604824.1
OU604825.1
OU604826.1
OU604827.1
OU604828.1
OU604829.1
OU604830.1
OU604831.1
OU604832.1
OU604833.1
OU604834.1
OU604835.1
OU604836.1
OU604837.1
OU604838.1
OU604839.1
OU604840.1
OU604841.1
OU604842.1
OU604843.1
OU604844.1
OU604845.1
OU604846.1
OU604847.1
OU604848.1
OU604849.1
OU604850.1
OU604851.1
OU604852.1
OU604853.1
OU604854.1
OU604855.1
OU604856.1
OU604857.1
OU604858.1
OU604859.1
OU604860.1
OU604861.1
OU604862.1
OU604863.1
OU604864.1
OU604865.1
OU604866.1
OU604867.1
OU604868.1
OU604869.1
OU604870.1
OU604871.1
OU604872.1
OU604873.1
OU604874.1
OU604875.1
OU604876.1
OU604877.1
OU604878.1
OU604879.1
OU604880.1
OU604881.1
OU604882.1
OU604883.1
OU604884.1
OU604885.1
OU604886.1
OU604887.1
OU604888.1
OU604889.1
OU604890.1
OU604891.1
OU604892.1
OU604893.1
OU604894.1
OU604895.1
OU604896.1
OU604897.1
OU604898.1
OU604899.1
OU604900.1
OU604901.1
OU604902.1
OU604903.1
OU604904.1
OU604905.1
OU604906.1
OU604907.1
OU604908.1
OU604909.1
OU604910.1
OU604911.1
OU604912.1
OU604913.1
OU604914.1
OU604915.1
OU604916.1
OU604917.1
OU604918.1
OU604919.1
OU604920.1
OU604921.1
OU604922.1
OU604923.1
OU604924.1
OU604925.1
OU604926.1
OU604927.1
OU604928.1
OU604929.1
OU604930.1
OU604931.1
OU604932.1
OU604933.1
OU604934.1
OU604935.1
OU604936.1
OU604937.1
OU604938.1
OU604939.1
OU604940.1
OU604941.1
OU604942.1
OU604943.1
OU604944.1
OU604945.1
OU604946.1
OU604947.1
OU604948.1
OU604949.1
OU604950.1
OU604951.1
OU604952.1
OU604953.1
OU604954.1
OU604955.1
OU604956.1
OU604957.1
OU604958.1
OU604959.1
OU604960.1
OU604961.1
OU604962.1
OU604963.1
OU604964.1
OU604965.1
OU604966.1
OU604967.1
OU604968.1
OU604969.1
OU604970.1
OU604971.1
OU604972.1
OU604973.1
OU604974.1
OU604975.1
OU604976.1
OU604977.1
OU604978.1
OU604979.1
OU604980.1
OU604981.1
OU604982.1
OU604983.1
OU604984.1
OU604985.1
OU604986.1
OU604987.1
OU604988.1
OU604989.1
OU604990.1
OU604991.1
OU604992.1
OU604993.1
OU604994.1
OU604995.1
OU604996.1
OU604997.1
OU604998.1
OU604999.1
OU605000.1
OU605001.1
OU605002.1
OU605003.1
OU605004.1
OU605005.1
OU605006.1
OU605007.1
OU605008.1
OU605009.1
OU605010.1
OU605011.1
OU605012.1
OU605013.1
OU605014.1
OU605015.1
OU605016.1
OU605017.1
OU605018.1
OU605019.1
OU605020.1
OU605021.1
OU605022.1
OU605023.1
OU605024.1
OU605025.1
OU605026.1
OU605027.1
OU605028.1
OU605029.1
OU605030.1
OU605031.1
OU605032.1
OU605033.1
OU605034.1
OU605035.1
OU605036.1
OU605037.1
OU605038.1
OU605039.1
OU605040.1
OU605041.1
OU605042.1
OU605043.1
OU605044.1
OU605045.1
OU605046.1
OU605047.1
OU605048.1
OU605049.1
OU605050.1
OU605051.1
OU605052.1
OU605053.1
OU605054.1
OU605055.1
OU605056.1
OU605057.1
OU605058.1
OU605059.1
OU605060.1
OU605061.1
OU605062.1
OU605063.1
OU605064.1
OU605065.1
OU605066.1
OU605067.1
OU605068.1
OU605069.1
OU605070.1
OU605071.1
OU605072.1
OU605073.1
OU605074.1
OU605075.1
OU605076.1
OU605077.1
OU605078.1
OU605079.1
OU605080.1
OU605081.1
OU605082.1
OU605083.1
OU605084.1
OU605085.1
OU605086.1
OU605087.1
OU605088.1
OU605089.1
OU605090.1
OU605091.1
OU605092.1
OU605093.1
OU605094.1
OU605095.1
OU605096.1
OU605097.1
OU605098.1
OU605099.1
OU605100.1
OU605101.1
OU605102.1
OU605103.1
OU605104.1
OU605105.1
OU605106.1
OU605107.1
OU605108.1
OU605109.1
OU605110.1
OU605111.1
OU605112.1
OU605113.1
OU605114.1
OU605115.1
OU605116.1
OU605117.1
OU605118.1
OU605119.1
OU605120.1
OU605121.1
OU605122.1
OU605123.1
OU605124.1
OU605125.1
OU605126.1
OU605127.1
OU605128.1
OU605129.1
OU605130.1
OU605131.1
OU605132.1
OU605133.1
OU605134.1
OU605135.1
OU605136.1
OU605137.1
OU605138.1
OU605139.1
OU605140.1
OU605141.1
OU605142.1
OU605143.1
OU605144.1
OU605145.1
OU605146.1
OU605147.1
OU605148.1
OU605149.1
OU605150.1
OU605151.1
OU605152.1
OU605153.1
OU605154.1
OU605155.1
OU605156.1
OU605157.1
OU605158.1
OU605159.1
OU605160.1
OU605161.1
OU605162.1
OU605163.1
OU605164.1
OU605165.1
OU605166.1
OU605167.1
OU605168.1
OU605169.1
OU605170.1
OU605171.1
OU605172.1
OU605173.1
OU605174.1
OU605175.1
OU605176.1
OU605177.1
OU605178.1
OU605179.1
OU605180.1
OU605181.1
OU605182.1
OU605183.1
OU605184.1
OU605185.1
OU605186.1
OU605187.1
OU605188.1
OU605189.1
OU605190.1
OU605191.1
OU605192.1
OU605193.1
OU605194.1
OU605195.1
OU605196.1
OU605197.1
OU605198.1
OU605199.1
OU605200.1
OU605201.1
OU605202.1
OU605203.1
OU605204.1
OU605205.1
OU605206.1
OU605207.1
OU605208.1
OU605209.1
OU605210.1
OU605211.1
OU605212.1
OU605213.1
OU605214.1
OU605215.1
OU605216.1
OU605217.1
OU605218.1
OU605219.1
OU605220.1
OU605221.1
OU605222.1
OU605223.1
OU605224.1
OU605225.1
OU605226.1
OU605227.1
OU605228.1
OU605229.1
OU605230.1
OU605231.1
OU605232.1
OU605233.1
OU605234.1
OU605235.1
OU605236.1
OU605237.1
OU605238.1
OU605239.1
OU605240.1
OU605241.1
OU605242.1
OU605243.1
OU605244.1
OU605245.1
OU605246.1
OU605247.1
OU605248.1
OU605249.1
OU605250.1
OU605251.1
OU605252.1
OU605253.1
OU605254.1
OU605255.1
OU605256.1
OU605257.1
OU605258.1
OU605259.1
OU605260.1
OU605261.1
OU605262.1
OU605263.1
OU605264.1
OU605265.1
OU605266.1
OU605267.1
OU605268.1
OU605269.1
OU605270.1
OU605271.1
OU605272.1
OU605273.1
OU605274.1
OU605275.1
OU605276.1
OU605277.1
OU605278.1
OU605279.1
OU605280.1
OU605281.1
OU605282.1
OU605283.1
OU605284.1
OU605285.1
OU605286.1
OU605287.1
OU605288.1
OU605289.1
OU605290.1
OU605291.1
OU605292.1
OU605293.1
OU605294.1
OU605295.1
OU605296.1
OU605297.1
OU605298.1
OU605299.1
OU605300.1
OU605301.1
OU605302.1
OU605303.1
OU605304.1
OU605305.1
OU605306.1
OU605307.1
OU605308.1
OU605309.1
OU605310.1
OU605311.1
OU605312.1
OU605313.1
OU605314.1
OU605315.1
OU605316.1
OU605317.1
OU605318.1
OU605319.1
OU605320.1
OU605321.1
OU605322.1
OU605323.1
OU605324.1
OU605325.1
OU605326.1
OU605327.1
OU605328.1
OU605329.1
OU605330.1
OU605331.1
OU605332.1
OU605333.1
OU605334.1
OU605335.1
OU605336.1
OU605337.1
OU605338.1
OU605339.1
OU605340.1
OU605341.1
OU605342.1
OU605343.1
OU605344.1
OU605345.1
OU605346.1
OU605347.1
OU605348.1
OU605349.1
OU605350.1
OU605351.1
OU605352.1
OU605353.1
OU605354.1
OU605355.1
OU605356.1
OU605357.1
OU605358.1
OU605359.1
OU605360.1
OU605361.1
OU605362.1
OU605363.1
OU605364.1
OU605365.1
OU605366.1
OU605367.1
OU605368.1
OU605369.1
OU605370.1
OU605371.1
OU605372.1
OU605373.1
OU605374.1
OU605375.1
OU605376.1
OU605377.1
OU605378.1
OU605379.1
OU605380.1
OU605381.1
OU605382.1
OU605383.1
OU605384.1
OU605385.1
OU605386.1
OU605387.1
OU605388.1
OU605389.1
OU605390.1
OU605391.1
OU605392.1
OU605393.1
OU605394.1
OU605395.1
OU605396.1
OU605397.1
OU605398.1
OU605399.1
OU605400.1
OU605401.1
OU605402.1
OU605403.1
OU605404.1
OU605405.1
OU605406.1
OU605407.1
OU605408.1
OU605409.1
OU605410.1
OU605411.1
OU605412.1
OU605413.1
OU605414.1
OU605415.1
OU605416.1
OU605417.1
OU605418.1
OU605419.1
OU605420.1
OU605421.1
OU605422.1
OU605423.1
OU605424.1
OU605425.1
OU605426.1
OU605427.1
OU605428.1
OU605429.1
OU605430.1
OU605431.1
OU605432.1
OU605433.1
OU605434.1
OU605435.1
OU605436.1
OU605437.1
OU605438.1
OU605439.1
OU605440.1
OU605441.1
OU605442.1
OU605443.1
OU605444.1
OU605445.1
OU605446.1
OU605447.1
OU605448.1
OU605449.1
OU605450.1
OU605451.1
OU605452.1
OU605453.1
OU605454.1
OU605455.1
OU605456.1
OU605457.1
OU605458.1
OU605459.1
OU605460.1
OU605461.1
OU605462.1
OU605463.1
OU605464.1
OU605465.1
OU605466.1
OU605467.1
OU605468.1
OU605469.1
OU605470.1
OU605471.1
OU605472.1
OU605473.1
OU605474.1
OU605475.1
OU605476.1
OU605477.1
OU605478.1
OU605479.1
OU605480.1
OU605481.1
OU605482.1
OU605483.1
OU605484.1
OU605485.1
OU605486.1
OU605487.1
OU605488.1
OU605489.1
OU605490.1
OU605491.1
OU605492.1
OU605493.1
OU605494.1
OU605495.1
OU605496.1
OU605497.1
OU605498.1
OU605499.1
OU605500.1
OU605501.1
OU605502.1
OU605503.1
OU605504.1
OU605505.1
OU605506.1
OU605507.1
OU605508.1
OU605509.1
OU605510.1
OU605511.1
OU605512.1
OU605513.1
OU605514.1
OU605515.1
OU605516.1
OU605517.1
OU605518.1
OU605519.1
OU605520.1
OU605521.1
OU605522.1
OU605523.1
OU605524.1
OU605525.1
OU605526.1
OU605527.1
OU605528.1
OU605529.1
OU605530.1
OU605531.1
OU605532.1
OU605533.1
OU605534.1
OU605535.1
OU605536.1
OU605537.1
OU605538.1
OU605539.1
OU605540.1
OU605541.1
OU605542.1
OU605543.1
OU605544.1
OU605545.1
OU605546.1
OU605547.1
OU605548.1
OU605549.1
OU605550.1
OU605551.1
OU605552.1
OU605553.1
OU605554.1
OU605555.1
OU605556.1
OU605557.1
OU605558.1
OU605559.1
OU605560.1
OU605561.1
OU605562.1
OU605563.1
OU605564.1
OU605565.1
OU605566.1
OU605567.1
OU605568.1
OU605569.1
OU605570.1
OU605571.1
OU605572.1
OU605573.1
OU605574.1
OU605575.1
OU605576.1
OU605577.1
OU605578.1
OU605579.1
OU605580.1
OU605581.1
OU605582.1
OU605583.1
OU605584.1
OU605585.1
OU605586.1
OU605587.1
OU605588.1
OU605589.1
OU605590.1
OU605591.1
OU605592.1
OU605593.1
OU605594.1
OU605595.1
OU605596.1
OU605597.1
OU605598.1
OU605599.1
OU605600.1
OU605601.1
OU605602.1
OU605603.1
OU605604.1
OU605605.1
OU605606.1
OU605607.1
OU605608.1
OU605609.1
OU605610.1
OU605611.1
OU605612.1
OU605613.1
OU605614.1
OU605615.1
OU605616.1
OU605617.1
OU605618.1
OU605619.1
OU605620.1
OU605621.1
OU605622.1
OU605623.1
OU605624.1
OU605625.1
OU605626.1
OU605627.1
OU605628.1
OU605629.1
OU605630.1
OU605631.1
OU605632.1
OU605633.1
OU605634.1
OU605635.1
OU605636.1
OU605637.1
OU605638.1
OU605639.1
OU605640.1
OU605641.1
OU605642.1
OU605643.1
OU605644.1
OU605645.1
OU605646.1
OU605647.1
OU605648.1
OU605649.1
OU605650.1
OU605651.1
OU605652.1
OU605653.1
OU605654.1
OU605655.1
OU605656.1
OU605657.1
OU605658.1
OU605659.1
OU605660.1
OU605661.1
OU605662.1
OU605663.1
OU605664.1
OU605665.1
OU605666.1
OU605667.1
OU605668.1
OU605669.1
OU605670.1
OU605671.1
OU605672.1
OU605673.1
OU605674.1
OU605675.1
OU605676.1
OU605677.1
OU605678.1
OU605679.1
OU605680.1
OU605681.1
OU605682.1
OU605683.1
OU605684.1
OU605685.1
OU605686.1
OU605687.1
OU605688.1
OU605689.1
OU605690.1
OU605691.1
OU605692.1
OU605693.1
OU605694.1
OU605695.1
OU605696.1
OU605697.1
OU605698.1
OU605699.1
OU605700.1
OU605701.1
OU605702.1
OU605703.1
OU605704.1
OU605705.1
OU605706.1
OU605707.1
OU605708.1
OU605709.1
OU605710.1
OU605711.1
OU605712.1
OU605713.1
OU605714.1
OU605715.1
OU605716.1
OU605717.1
OU605718.1
OU605719.1
OU605720.1
OU605721.1
OU605722.1
OU605723.1
OU605724.1
OU605725.1
OU605726.1
OU605727.1
OU605728.1
OU605729.1
OU605730.1
OU605731.1
OU605732.1
OU605733.1
OU605734.1
OU605735.1
OU605736.1
OU605737.1
OU605738.1
OU605739.1
OU605740.1
OU605741.1
OU605742.1
OU605743.1
OU605744.1
OU605745.1
OU605746.1
OU605747.1
OU605748.1
OU605749.1
OU605750.1
OU605751.1
OU605752.1
OU605753.1
OU605754.1
OU605755.1
OU605756.1
OU605757.1
OU605758.1
OU605759.1
OU605760.1
OU605761.1
OU605762.1
OU605763.1
OU605764.1
OU605765.1
OU605766.1
OU605767.1
OU605768.1
OU605769.1
OU605770.1
OU605771.1
OU605772.1
OU605773.1
OU605774.1
OU605775.1
OU605776.1
OU605777.1
OU605778.1
OU605779.1
OU605780.1
OU605781.1
OU605782.1
OU605783.1
OU605784.1
OU605785.1
OU605786.1
OU605787.1
OU605788.1
OU605789.1
OU605790.1
OU605791.1
OU605792.1
OU605793.1
OU605794.1
OU605795.1
OU605796.1
OU605797.1
OU605798.1
OU605799.1
OU605800.1
OU605801.1
OU605802.1
OU605803.1
OU605804.1
OU605805.1
OU605806.1
OU605807.1
OU605808.1
OU605809.1
OU605810.1
OU605811.1
OU605812.1
OU605813.1
OU605814.1
OU605815.1
OU605816.1
OU605817.1
OU605818.1
OU605819.1
OU605820.1
OU605821.1
OU605822.1
OU605823.1
OU605824.1
OU605825.1
OU605826.1
OU605827.1
OU605828.1
OU605829.1
OU605830.1
OU605831.1
OU605832.1
OU605833.1
OU605834.1
OU605835.1
OU605836.1
OU605837.1
OU605838.1
OU605839.1
OU605840.1
OU605841.1
OU605842.1
OU605843.1
OU605844.1
OU605845.1
OU605846.1
OU605847.1
OU605848.1
OU605849.1
OU605850.1
OU605851.1
OU605852.1
OU605853.1
OU605854.1
OU605855.1
OU605856.1
OU605857.1
OU605858.1
OU605859.1
OU605860.1
OU605861.1
OU605862.1
OU605863.1
OU605864.1
OU605865.1
OU605866.1
OU605867.1
OU605868.1
OU605869.1
OU605870.1
OU605871.1
OU605872.1
OU605873.1
OU605874.1
OU605875.1
OU605876.1
OU605877.1
OU605878.1
OU605879.1
OU605880.1
OU605881.1
OU605882.1
OU605883.1
OU605884.1
OU605885.1
OU605886.1
OU605887.1
OU605888.1
OU605889.1
OU605890.1
OU605891.1
OU605892.1
OU605893.1
OU605894.1
OU605895.1
OU605896.1
OU605897.1
OU605898.1
OU605899.1
OU605900.1
OU605901.1
OU605902.1
OU605903.1
OU605904.1
OU605905.1
OU605906.1
OU605907.1
OU605908.1
OU605909.1
OU605910.1
OU605911.1
OU605912.1
OU605913.1
OU605914.1
OU605915.1
OU605916.1
OU605917.1
OU605918.1
OU605919.1
OU605920.1
OU605921.1
OU605922.1
OU605923.1
OU605924.1
OU605925.1
OU605926.1
OU605927.1
OU605928.1
OU605929.1
OU605930.1
OU605931.1
OU605932.1
OU605933.1
OU605934.1
OU605935.1
OU605936.1
OU605937.1
OU605938.1
OU605939.1
OU605940.1
OU605941.1
OU605942.1
OU605943.1
OU605944.1
OU605945.1
OU605946.1
OU605947.1
OU605948.1
OU605949.1
OU605950.1
OU605951.1
OU605952.1
OU605953.1
OU605954.1
OU605955.1
OU605956.1
OU605957.1
OU605958.1
OU605959.1
OU605960.1
OU605961.1
OU605962.1
OU605963.1
OU605964.1
OU605965.1
OU605966.1
OU605967.1
OU605968.1
OU605969.1
OU605970.1
OU605971.1
OU605972.1
OU605973.1
OU605974.1
OU605975.1
OU605976.1
OU605977.1
OU605978.1
OU605979.1
OU605980.1
OU605981.1
OU605982.1
OU605983.1
OU605984.1
OU605985.1
OU605986.1
OU605987.1
OU605988.1
OU605989.1
OU605990.1
OU605991.1
OU605992.1
OU605993.1
OU605994.1
OU605995.1
OU605996.1
OU605997.1
OU605998.1
OU605999.1
OU606000.1
OU606001.1
OU606002.1
OU606003.1
OU606004.1
OU606005.1
OU606006.1
OU606007.1
OU606008.1
OU606009.1
OU606010.1
OU606011.1
OU606012.1
OU606013.1
OU606014.1
OU606015.1
OU606016.1
OU606017.1
OU606018.1
OU606019.1
OU606020.1
OU606021.1
OU606022.1
OU606023.1
OU606024.1
OU606025.1
OU606026.1
OU606027.1
OU606028.1
OU606029.1
OU606030.1
OU606031.1
OU606032.1
OU606033.1
OU606034.1
OU606035.1
OU606036.1
OU606037.1
OU606038.1
OU606039.1
OU606040.1
OU606041.1
OU606042.1
OU606043.1
OU606044.1
OU606045.1
OU606046.1
OU606047.1
OU606048.1
OU606049.1
OU606050.1
OU606051.1
OU606052.1
OU606053.1
OU606054.1
OU606055.1
OU606056.1
OU606057.1
OU606058.1
OU606059.1
OU606060.1
OU606061.1
OU606062.1
OU606063.1
OU606064.1
OU606065.1
OU606066.1
OU606067.1
OU606068.1
OU606069.1
OU606070.1
OU606071.1
OU606072.1
OU606073.1
OU606074.1
OU606075.1
OU606076.1
OU606077.1
OU606078.1
OU606079.1
OU606080.1
OU606081.1
OU606082.1
OU606083.1
OU606084.1
OU606085.1
OU606086.1
OU606087.1
OU606088.1
OU606089.1
OU606090.1
OU606091.1
OU606092.1
OU606093.1
OU606094.1
OU606095.1
OU606096.1
OU606097.1
OU606098.1
OU606099.1
OU606100.1
OU606101.1
OU606102.1
OU606103.1
OU606104.1
OU606105.1
OU606106.1
OU606107.1
OU606108.1
OU606109.1
OU606110.1
OU606111.1
OU606112.1
OU606113.1
OU606114.1
OU606115.1
OU606116.1
OU606117.1
OU606118.1
OU606119.1
OU606120.1
OU606121.1
OU606122.1
OU606123.1
OU606124.1
OU606125.1
OU606126.1
OU606127.1
OU606128.1
OU606129.1
OU606130.1
OU606131.1
OU606132.1
OU606133.1
OU606134.1
OU606135.1
OU606136.1
OU606137.1
OU606138.1
OU606139.1
OU606140.1
OU606141.1
OU606142.1
OU606143.1
OU606144.1
OU606145.1
OU606146.1
OU606147.1
OU606148.1
OU606149.1
OU606150.1
OU606151.1
OU606152.1
OU606153.1
OU606154.1
OU606155.1
OU606156.1
OU606157.1
OU606158.1
OU606159.1
OU606160.1
OU606161.1
OU606162.1
OU606163.1
OU606164.1
OU606165.1
OU606166.1
OU606167.1
OU606168.1
OU606169.1
OU606170.1
OU606171.1
OU606172.1
OU606173.1
OU606174.1
OU606175.1
OU606176.1
OU606177.1
OU606178.1
OU606179.1
OU606180.1
OU606181.1
OU606182.1
OU606183.1
OU606184.1
OU606185.1
OU606186.1
OU606187.1
OU606188.1
OU606189.1
OU606190.1
OU606191.1
OU606192.1
OU606193.1
OU606194.1
OU606195.1
OU606196.1
OU606197.1
OU606198.1
OU606199.1
OU606200.1
OU606201.1
OU606202.1
OU606203.1
OU606204.1
OU606205.1
OU606206.1
OU606207.1
OU606208.1
OU606209.1
OU606210.1
OU606211.1
OU606212.1
OU606213.1
OU606214.1
OU606215.1
OU606216.1
OU606217.1
OU606218.1
OU606219.1
OU606220.1
OU606221.1
OU606222.1
OU606223.1
OU606224.1
OU606225.1
OU606226.1
OU606227.1
OU606228.1
OU606229.1
OU606230.1
OU606231.1
OU606232.1
OU606233.1
OU606234.1
OU606235.1
OU606236.1
OU606237.1
OU606238.1
OU606239.1
OU606240.1
OU606241.1
OU606242.1
OU606243.1
OU606244.1
OU606245.1
OU606246.1
OU606247.1
OU606248.1
OU606249.1
OU606250.1
OU606251.1
OU606252.1
OU606253.1
OU606254.1
OU606255.1
OU606256.1
OU606257.1
OU606258.1
OU606259.1
OU606260.1
OU606261.1
OU606262.1
OU606263.1
OU606264.1
OU606265.1
OU606266.1
OU606267.1
OU606268.1
OU606269.1
OU606270.1
OU606271.1
OU606272.1
OU606273.1
OU606274.1
OU606275.1
OU606276.1
OU606277.1
OU606278.1
OU606279.1
OU606280.1
OU606281.1
OU606282.1
OU606283.1
OU606284.1
OU606285.1
OU606286.1
OU606287.1
OU606288.1
OU606289.1
OU606290.1
OU606291.1
OU606292.1
OU606293.1
OU606294.1
OU606295.1
OU606296.1
OU606297.1
OU606298.1
OU606299.1
OU606300.1
OU606301.1
OU606302.1
OU606303.1
OU606304.1
OU606305.1
OU606306.1
OU606307.1
OU606308.1
OU606309.1
OU606310.1
OU606311.1
OU606312.1
OU606313.1
OU606314.1
OU606315.1
OU606316.1
OU606317.1
OU606318.1
OU606319.1
OU606320.1
OU606321.1
OU606322.1
OU606323.1
OU606324.1
OU606325.1
OU606326.1
OU606327.1
OU606328.1
OU606329.1
OU606330.1
OU606331.1
OU606332.1
OU606333.1
OU606334.1
OU606335.1
OU606336.1
OU606337.1
OU606338.1
OU606339.1
OU606340.1
OU606341.1
OU606342.1
OU606343.1
OU606344.1
OU606345.1
OU606346.1
OU606347.1
OU606348.1
OU606349.1
OU606350.1
OU606351.1
OU606352.1
OU606353.1
OU606354.1
OU606355.1
OU606356.1
OU606357.1
OU606358.1
OU606359.1
OU606360.1
OU606361.1
OU606362.1
OU606363.1
OU606364.1
OU606365.1
OU606366.1
OU606367.1
OU606368.1
OU606369.1
OU606370.1
OU606371.1
OU606372.1
OU606373.1
OU606374.1
OU606375.1
OU606376.1
OU606377.1
OU606378.1
OU606379.1
OU606380.1
OU606381.1
OU606382.1
OU606383.1
OU606384.1
OU606385.1
OU606386.1
OU606387.1
OU606388.1
OU606389.1
OU606390.1
OU606391.1
OU606392.1
OU606393.1
OU606394.1
OU606395.1
OU606396.1
OU606397.1
OU606398.1
OU606399.1
OU606400.1
OU606401.1
OU606402.1
OU606403.1
OU606404.1
OU606405.1
OU606406.1
OU606407.1
OU606408.1
OU606409.1
OU606410.1
OU606411.1
OU606412.1
OU606413.1
OU606414.1
OU606415.1
OU606416.1
OU606417.1
OU606418.1
OU606419.1
OU606420.1
OU606421.1
OU606422.1
OU606423.1
OU606424.1
OU606425.1
OU606426.1
OU606427.1
OU606428.1
OU606429.1
OU606430.1
OU606431.1
OU606432.1
OU606433.1
OU606434.1
OU606435.1
OU606436.1
OU606437.1
OU606438.1
OU606439.1
OU606440.1
OU606441.1
OU606442.1
OU606443.1
OU606444.1
OU606445.1
OU606446.1
OU606447.1
OU606448.1
OU606449.1
OU606450.1
OU606451.1
OU606452.1
OU606453.1
OU606454.1
OU606455.1
OU606456.1
OU606457.1
OU606458.1
OU606459.1
OU606460.1
OU606461.1
OU606462.1
OU606463.1
OU606464.1
OU606465.1
OU606466.1
OU606467.1
OU606468.1
OU606469.1
OU606470.1
OU606471.1
OU606472.1
OU606473.1
OU606474.1
OU606475.1
OU606476.1
OU606477.1
OU606478.1
OU606479.1
OU606480.1
OU606481.1
OU606482.1
OU606483.1
OU606484.1
OU606485.1
OU606486.1
OU606487.1
OU606488.1
OU606489.1
OU606490.1
OU606491.1
OU606492.1
OU606493.1
OU606494.1
OU606495.1
OU606496.1
OU606497.1
OU606498.1
OU606499.1
OU606500.1
OU606501.1
OU606502.1
OU606503.1
OU606504.1
OU606505.1
OU606506.1
OU606507.1
OU606508.1
OU606509.1
OU606510.1
OU606511.1
OU606512.1
OU606513.1
OU606514.1
OU606515.1
OU606516.1
OU606517.1
OU606518.1
OU606519.1
OU606520.1
OU606521.1
OU606522.1
OU606523.1
OU606524.1
OU606525.1
OU606526.1
OU606527.1
OU606528.1
OU606529.1
OU606530.1
OU606531.1
OU606532.1
OU606533.1
OU606534.1
OU606535.1
OU606536.1
OU606537.1
OU606538.1
OU606539.1
OU606540.1
OU606541.1
OU606542.1
OU606543.1
OU606544.1
OU606545.1
OU606546.1
OU606547.1
OU606548.1
OU606549.1
OU606550.1
OU606551.1
OU606552.1
OU606553.1
OU606554.1
OU606555.1
OU606556.1
OU606557.1
OU606558.1
OU606559.1
OU606560.1
OU606561.1
OU606562.1
OU606563.1
OU606564.1
OU606565.1
OU606566.1
OU606567.1
OU606568.1
OU606569.1
OU606570.1
OU606571.1
OU606572.1
OU606573.1
OU606574.1
OU606575.1
OU606576.1
OU606577.1
OU606578.1
OU606579.1
OU606580.1
OU606581.1
OU606582.1
OU606583.1
OU606584.1
OU606585.1
OU606586.1
OU606587.1
OU606588.1
OU606589.1
OU606590.1
OU606591.1
OU606592.1
OU606593.1
OU606594.1
OU606595.1
OU606596.1
OU606597.1
OU606598.1
OU606599.1
OU606600.1
OU606601.1
OU606602.1
OU606603.1
OU606604.1
OU606605.1
OU606606.1
OU606607.1
OU606608.1
OU606609.1
OU606610.1
OU606611.1
OU606612.1
OU606613.1
OU606614.1
OU606615.1
OU606616.1
OU606617.1
OU606618.1
OU606619.1
OU606620.1
OU606621.1
OU606622.1
OU606623.1
OU606624.1
OU606625.1
OU606626.1
OU606627.1
OU606628.1
OU606629.1
OU606630.1
OU606631.1
OU606632.1
OU606633.1
OU606634.1
OU606635.1
OU606636.1
OU606637.1
OU606638.1
OU606639.1
OU606640.1
OU606641.1
OU606642.1
OU606643.1
OU606644.1
OU606645.1
OU606646.1
OU606647.1
OU606648.1
OU606649.1
OU606650.1
OU606651.1
OU606652.1
OU606653.1
OU606654.1
OU606655.1
OU606656.1
OU606657.1
OU606658.1
OU606659.1
OU606660.1
OU606661.1
OU606662.1
OU606663.1
OU606664.1
OU606665.1
OU606666.1
OU606667.1
OU606668.1
OU606669.1
OU606670.1
OU606671.1
OU606672.1
OU606673.1
OU606674.1
OU606675.1
OU606676.1
OU606677.1
OU606678.1
OU606679.1
OU606680.1
OU606681.1
OU606682.1
OU606683.1
OU606684.1
OU606685.1
OU606686.1
OU606687.1
OU606688.1
OU606689.1
OU606690.1
OU606691.1
OU606692.1
OU606693.1
OU606694.1
OU606695.1
OU606696.1
OU606697.1
OU606698.1
OU606699.1
OU606700.1
OU606701.1
OU606702.1
OU606703.1
OU606704.1
OU606705.1
OU606706.1
OU606707.1
OU606708.1
OU606709.1
OU606710.1
OU606711.1
OU606712.1
OU606713.1
OU606714.1
OU606715.1
OU606716.1
OU606717.1
OU606718.1
OU606719.1
OU606720.1
OU606721.1
OU606722.1
OU606723.1
OU606724.1
OU606725.1
OU606726.1
OU606727.1
OU606728.1
OU606729.1
OU606730.1
OU606731.1
OU606732.1
OU606733.1
OU606734.1
OU606735.1
OU606736.1
OU606737.1
OU606738.1
OU606739.1
OU606740.1
OU606741.1
OU606742.1
OU606743.1
OU606744.1
OU606745.1
OU606746.1
OU606747.1
OU606748.1
OU606749.1
OU606750.1
OU606751.1
OU606752.1
OU606753.1
OU606754.1
OU606755.1
OU606756.1
OU606757.1
OU606758.1
OU606759.1
OU606760.1
OU606761.1
OU606762.1
OU606763.1
OU606764.1
OU606765.1
OU606766.1
OU606767.1
OU606768.1
OU606769.1
OU606770.1
OU606771.1
OU606772.1
OU606773.1
OU606774.1
OU606775.1
OU606776.1
OU606777.1
OU606778.1
OU606779.1
OU606780.1
OU606781.1
OU606782.1
OU606783.1
OU606784.1
OU606785.1
OU606786.1
OU606787.1
OU606788.1
OU606789.1
OU606790.1
OU606791.1
OU606792.1
OU606793.1
OU606794.1
OU606795.1
OU606796.1
OU606797.1
OU606798.1
OU606799.1
OU606800.1
OU606801.1
OU606802.1
OU606803.1
OU606804.1
OU606805.1
OU606806.1
OU606807.1
OU606808.1
OU606809.1
OU606810.1
OU606811.1
OU606812.1
OU606813.1
OU606814.1
OU606815.1
OU606816.1
OU606817.1
OU606818.1
OU606819.1
OU606820.1
OU606821.1
OU606822.1
OU606823.1
OU606824.1
OU606825.1
OU606826.1
OU606827.1
OU606828.1
OU606829.1
OU606830.1
OU606831.1
OU606832.1
OU606833.1
OU606834.1
OU606835.1
OU606836.1
OU606837.1
OU606838.1
OU606839.1
OU606840.1
OU606841.1
OU606842.1
OU606843.1
OU606844.1
OU606845.1
OU606846.1
OU606847.1
OU606848.1
OU606849.1
OU606850.1
OU606851.1
OU606852.1
OU606853.1
OU606854.1
OU606855.1
OU606856.1
OU606857.1
OU606858.1
OU606859.1
OU606860.1
OU606861.1
OU606862.1
OU606863.1
OU606864.1
OU606865.1
OU606866.1
OU606867.1
OU606868.1
OU606869.1
OU606870.1
OU606871.1
OU606872.1
OU606873.1
OU606874.1
OU606875.1
OU606876.1
OU606877.1
OU606878.1
OU606879.1
OU606880.1
OU606881.1
OU606882.1
OU606883.1
OU606884.1
OU606885.1
OU606886.1
OU606887.1
OU606888.1
OU606889.1
OU606890.1
OU606891.1
OU606892.1
OU606893.1
OU606894.1
OU606895.1
OU606896.1
OU606897.1
OU606898.1
OU606899.1
OU606900.1
OU606901.1
OU606902.1
OU606903.1
OU606904.1
OU606905.1
OU606906.1
OU606907.1
OU606908.1
OU606909.1
OU606910.1
OU606911.1
OU606912.1
OU606913.1
OU606914.1
OU606915.1
OU606916.1
OU606917.1
OU606918.1
OU606919.1
OU606920.1
OU606921.1
OU606922.1
OU606923.1
OU606924.1
OU606925.1
OU606926.1
OU606927.1
OU606928.1
OU606929.1
OU606930.1
OU606931.1
OU606932.1
OU606933.1
OU606934.1
OU606935.1
OU606936.1
OU606937.1
OU606938.1
OU606939.1
OU606940.1
OU606941.1
OU606942.1
OU606943.1
OU606944.1
OU606945.1
OU606946.1
OU606947.1
OU606948.1
OU606949.1
OU606950.1
OU606951.1
OU606952.1
OU606953.1
OU606954.1
OU606955.1
OU606956.1
OU606957.1
OU606958.1
OU606959.1
OU606960.1
OU606961.1
OU606962.1
OU606963.1
OU606964.1
OU606965.1
OU606966.1
OU606967.1
OU606968.1
OU606969.1
OU606970.1
OU606971.1
OU606972.1
OU606973.1
OU606974.1
OU606975.1
OU606976.1
OU606977.1
OU606978.1
OU606979.1
OU606980.1
OU606981.1
OU606982.1
OU606983.1
OU606984.1
OU606985.1
OU606986.1
OU606987.1
OU606988.1
OU606989.1
OU606990.1
OU606991.1
OU606992.1
OU606993.1
OU606994.1
OU606995.1
OU606996.1
OU606997.1
OU606998.1
OU606999.1
OU607000.1
OU607001.1
OU607002.1
OU607003.1
OU607004.1
OU607005.1
OU607006.1
OU607007.1
OU607008.1
OU607009.1
OU607010.1
OU607011.1
OU607012.1
OU607013.1
OU607014.1
OU607015.1
OU607016.1
OU607017.1
OU607018.1
OU607019.1
OU607020.1
OU607021.1
OU607022.1
OU607023.1
OU607024.1
OU607025.1
OU607026.1
OU607027.1
OU607028.1
OU607029.1
OU607030.1
OU607031.1
OU607032.1
OU607033.1
OU607034.1
OU607035.1
OU607036.1
OU607037.1
OU607038.1
OU607039.1
OU607040.1
OU607041.1
OU607042.1
OU607043.1
OU607044.1
OU607045.1
OU607046.1
OU607047.1
OU607048.1
OU607049.1
OU607050.1
OU607051.1
OU607052.1
OU607053.1
OU607054.1
OU607055.1
OU607056.1
OU607057.1
OU607058.1
OU607059.1
OU607060.1
OU607061.1
OU607062.1
OU607063.1
OU607064.1
OU607065.1
OU607066.1
OU607067.1
OU607068.1
OU607069.1
OU607070.1
OU607071.1
OU607072.1
OU607073.1
OU607074.1
OU607075.1
OU607076.1
OU607077.1
OU607078.1
OU607079.1
OU607080.1
OU607081.1
OU607082.1
OU607083.1
OU607084.1
OU607085.1
OU607086.1
OU607087.1
OU607088.1
OU607089.1
OU607090.1
OU607091.1
OU607092.1
OU607093.1
OU607094.1
OU607095.1
OU607096.1
OU607097.1
OU607098.1
OU607099.1
OU607100.1
OU607101.1
OU607102.1
OU607103.1
OU607104.1
OU607105.1
OU607106.1
OU607107.1
OU607108.1
OU607109.1
OU607110.1
OU607111.1
OU607112.1
OU607113.1
OU607114.1
OU607115.1
OU607116.1
OU607117.1
OU607118.1
OU607119.1
OU607120.1
OU607121.1
OU607122.1
OU607123.1
OU607124.1
OU607125.1
OU607126.1
OU607127.1
OU607128.1
OU607129.1
OU607130.1
OU607131.1
OU607132.1
OU607133.1
OU607134.1
OU607135.1
OU607136.1
OU607137.1
OU607138.1
OU607139.1
OU607140.1
OU607141.1
OU607142.1
OU607143.1
OU607144.1
OU607145.1
OU607146.1
OU607147.1
OU607148.1
OU607149.1
OU607150.1
OU607151.1
OU607152.1
OU607153.1
OU607154.1
OU607155.1
OU607156.1
OU607157.1
OU607158.1
OU607159.1
OU607160.1
OU607161.1
OU607162.1
OU607163.1
OU607164.1
OU607165.1
OU607166.1
OU607167.1
OU607168.1
OU607169.1
OU607170.1
OU607171.1
OU607172.1
OU607173.1
OU607174.1
OU607175.1
OU607176.1
OU607177.1
OU607178.1
OU607179.1
OU607180.1
OU607181.1
OU607182.1
OU607183.1
OU607184.1
OU607185.1
OU607186.1
OU607187.1
OU607188.1
OU607189.1
OU607190.1
OU607191.1
OU607192.1
OU607193.1
OU607194.1
OU607195.1
OU607196.1
OU607197.1
OU607198.1
OU607199.1
OU607200.1
OU607201.1
OU607202.1
OU607203.1
OU607204.1
OU607205.1
OU607206.1
OU607207.1
OU607208.1
OU607209.1
OU607210.1
OU607211.1
OU607212.1
OU607213.1
OU607214.1
OU607215.1
OU607216.1
OU607217.1
OU607218.1
OU607219.1
OU607220.1
OU607221.1
OU607222.1
OU607223.1
OU607224.1
OU607225.1
OU607226.1
OU607227.1
OU607228.1
OU607229.1
OU607230.1
OU607231.1
OU607232.1
OU607233.1
OU607234.1
OU607235.1
OU607236.1
OU607237.1
OU607238.1
OU607239.1
OU607240.1
OU607241.1
OU607242.1
OU607243.1
OU607244.1
OU607245.1
OU607246.1
OU607247.1
OU607248.1
OU607249.1
OU607250.1
OU607251.1
OU607252.1
OU607253.1
OU607254.1
OU607255.1
OU607256.1
OU607257.1
OU607258.1
OU607259.1
OU607260.1
OU607261.1
OU607262.1
OU607263.1
OU607264.1
OU607265.1
OU607266.1
OU607267.1
OU607268.1
OU607269.1
OU607270.1
OU607271.1
OU607272.1
OU607273.1
OU607274.1
OU607275.1
OU607276.1
OU607277.1
OU607278.1
OU607279.1
OU607280.1
OU607281.1
OU607282.1
OU607283.1
OU607284.1
OU607285.1
OU607286.1
OU607287.1
OU607288.1
OU607289.1
OU607290.1
OU607291.1
OU607292.1
OU607293.1
OU607294.1
OU607295.1
OU607296.1
OU607297.1
OU607298.1
OU607299.1
OU607300.1
OU607301.1
OU607302.1
OU607303.1
OU607304.1
OU607305.1
OU607306.1
OU607307.1
OU607308.1
OU607309.1
OU607310.1
OU607311.1
OU607312.1
OU607313.1
OU607314.1
OU607315.1
OU607316.1
OU607317.1
OU607318.1
OU607319.1
OU607320.1
OU607321.1
OU607322.1
OU607323.1
OU607324.1
OU607325.1
OU607326.1
OU607327.1
OU607328.1
OU607329.1
OU607330.1
OU607331.1
OU607332.1
OU607333.1
OU607334.1
OU607335.1
OU607336.1
OU607337.1
OU607338.1
OU607339.1
OU607340.1
OU607341.1
OU607342.1
OU607343.1
OU607344.1
OU607345.1
OU607346.1
OU607347.1
OU607348.1
OU607349.1
OU607350.1
OU607351.1
OU607352.1
OU607353.1
OU607354.1
OU607355.1
OU607356.1
OU607357.1
OU607358.1
OU607359.1
OU607360.1
OU607361.1
OU607362.1
OU607363.1
OU607364.1
OU607365.1
OU607366.1
OU607367.1
OU607368.1
OU607369.1
OU607370.1
OU607371.1
OU607372.1
OU607373.1
OU607374.1
OU607375.1
OU607376.1
OU607377.1
OU607378.1
OU607379.1
OU607380.1
OU607381.1
OU607382.1
OU607383.1
OU607384.1
OU607385.1
OU607386.1
OU607387.1
OU607388.1
OU607389.1
OU607390.1
OU607391.1
OU607392.1
OU607393.1
OU607394.1
OU607395.1
OU607396.1
OU607397.1
OU607398.1
OU607399.1
OU607400.1
OU607401.1
OU607402.1
OU607403.1
OU607404.1
OU607405.1
OU607406.1
OU607407.1
OU607408.1
OU607409.1
OU607410.1
OU607411.1
OU607412.1
OU607413.1
OU607414.1
OU607415.1
OU607416.1
OU607417.1
OU607418.1
OU607419.1
OU607420.1
OU607421.1
OU607422.1
OU607423.1
OU607424.1
OU607425.1
OU607426.1
OU607427.1
OU607428.1
OU607429.1
OU607430.1
OU607431.1
OU607432.1
OU607433.1
OU607434.1
OU607435.1
OU607436.1
OU607437.1
OU607438.1
OU607439.1
OU607440.1
OU607441.1
OU607442.1
OU607443.1
OU607444.1
OU607445.1
OU607446.1
OU607447.1
OU607448.1
OU607449.1
OU607450.1
OU607451.1
OU607452.1
OU607453.1
OU607454.1
OU607455.1
OU607456.1
OU607457.1
OU607458.1
OU607459.1
OU607460.1
OU607461.1
OU607462.1
OU607463.1
OU607464.1
OU607465.1
OU607466.1
OU607467.1
OU607468.1
OU607469.1
OU607470.1
OU607471.1
OU607472.1
OU607473.1
OU607474.1
OU607475.1
OU607476.1
OU607477.1
OU607478.1
OU607479.1
OU607480.1
OU607481.1
OU607482.1
OU607483.1
OU607484.1
OU607485.1
OU607486.1
OU607487.1
OU607488.1
OU607489.1
OU607490.1
OU607491.1
OU607492.1
OU607493.1
OU607494.1
OU607495.1
OU607496.1
OU607497.1
OU607498.1
OU607499.1
OU607500.1
OU607501.1
OU607502.1
OU607503.1
OU607504.1
OU607505.1
OU607506.1
OU607507.1
OU607508.1
OU607509.1
OU607510.1
OU607511.1
OU607512.1
OU607513.1
OU607514.1
OU607515.1
OU607516.1
OU607517.1
OU607518.1
OU607519.1
OU607520.1
OU607521.1
OU607522.1
OU607523.1
OU607524.1
OU607525.1
OU607526.1
OU607527.1
OU607528.1
OU607529.1
OU607530.1
OU607531.1
OU607532.1
OU607533.1
OU607534.1
OU607535.1
OU607536.1
OU607537.1
OU607538.1
OU607539.1
OU607540.1
OU607541.1
OU607542.1
OU607543.1
OU607544.1
OU607545.1
OU607546.1
OU607547.1
OU607548.1
OU607549.1
OU607550.1
OU607551.1
OU607552.1
OU607553.1
OU607554.1
OU607555.1
OU607556.1
OU607557.1
OU607558.1
OU607559.1
OU607560.1
OU607561.1
OU607562.1
OU607563.1
OU607564.1
OU607565.1
OU607566.1
OU607567.1
OU607568.1
OU607569.1
OU607570.1
OU607571.1
OU607572.1
OU607573.1
OU607574.1
OU607575.1
OU607576.1
OU607577.1
OU607578.1
OU607579.1
OU607580.1
OU607581.1
OU607582.1
OU607583.1
OU607584.1
OU607585.1
OU607586.1
OU607587.1
OU607588.1
OU607589.1
OU607590.1
OU607591.1
OU607617.1
OU607618.1
OU607619.1
OU607620.1
OU607621.1
OU607622.1
OU607623.1
OU607624.1
OU607625.1
OU607626.1
OU607627.1
OU607628.1
OU607629.1
OU607630.1
OU607631.1
OU607632.1
OU607633.1
OU607634.1
OU607635.1
OU607636.1
OU607637.1
OU607638.1
OU607639.1
OU607640.1
OU607641.1
OU607642.1
OU607643.1
OU607644.1
OU607645.1
OU607646.1
OU607647.1
OU607648.1
OU607649.1
OU607650.1
OU607651.1
OU607652.1
OU607653.1
OU607654.1
OU607655.1
OU607656.1
OU607657.1
OU607658.1
OU607659.1
OU607660.1
OU607661.1
OU607662.1
OU607663.1
OU607664.1
OU607665.1
OU607666.1
OU607667.1
OU607668.1
OU607669.1
OU607670.1
OU607671.1
OU607672.1
OU607673.1
OU607674.1
OU607675.1
OU607676.1
OU607677.1
OU607678.1
OU607679.1
OU607680.1
OU607681.1
OU607682.1
OU607683.1
OU607684.1
OU607685.1
OU607686.1
OU607687.1
OU607688.1
OU607689.1
OU607690.1
OU607691.1
OU607692.1
OU607693.1
OU607694.1
OU607695.1
OU607696.1
OU607697.1
OU607698.1
OU607699.1
OU607700.1
OU607701.1
OU607702.1
OU607703.1
OU607704.1
OU607705.1
OU607706.1
OU607707.1
OU607708.1
OU607709.1
OU607710.1
OU607711.1
OU607712.1
OU607713.1
OU607714.1
OU607715.1
OU607716.1
OU607717.1
OU607718.1
OU607719.1
OU607720.1
OU607721.1
OU607722.1
OU607723.1
OU607724.1
OU607725.1
OU607726.1
OU607727.1
OU607728.1
OU607729.1
OU607730.1
OU607731.1
OU607732.1
OU607733.1
OU607734.1
OU607735.1
OU607736.1
OU607737.1
OU607738.1
OU607739.1
OU607740.1
OU607741.1
OU607742.1
OU607743.1
OU607744.1
OU607745.1
OU607746.1
OU607747.1
OU607748.1
OU607749.1
OU607750.1
OU607751.1
OU607752.1
OU607753.1
OU607754.1
OU607755.1
OU607756.1
OU607757.1
OU607758.1
OU607759.1
OU607760.1
OU607761.1
OU607762.1
OU607763.1
OU607764.1
OU607765.1
OU607766.1
OU607767.1
OU607768.1
OU607769.1
OU607770.1
OU607771.1
OU607772.1
OU607773.1
OU607774.1
OU607775.1
OU607776.1
OU607777.1
OU607778.1
OU607779.1
OU607780.1
OU607781.1
OU607782.1
OU607783.1
OU607784.1
OU607785.1
OU607786.1
OU607787.1
OU607788.1
OU607789.1
OU607790.1
OU607791.1
OU607792.1
OU607793.1
OU607794.1
OU607795.1
OU607796.1
OU607797.1
OU607798.1
OU607799.1
OU607800.1
OU607801.1
OU607802.1
OU607803.1
OU607804.1
OU607805.1
OU607806.1
OU607807.1
OU607808.1
OU607809.1
OU607810.1
OU607811.1
OU607812.1
OU607813.1
OU607814.1
OU607815.1
OU607816.1
OU607817.1
OU607818.1
OU607819.1
OU607820.1
OU607821.1
OU607822.1
OU607823.1
OU607824.1
OU607825.1
OU607826.1
OU607827.1
OU607828.1
OU607829.1
OU607830.1
OU607831.1
OU607832.1
OU607833.1
OU607834.1
OU607835.1
OU607836.1
OU607837.1
OU607838.1
OU607839.1
OU607840.1
OU607841.1
OU607842.1
OU607843.1
OU607844.1
OU607845.1
OU607846.1
OU607847.1
OU607848.1
OU607849.1
OU607850.1
OU607851.1
OU607852.1
OU607853.1
OU607854.1
OU607855.1
OU607856.1
OU607857.1
OU607858.1
OU607859.1
OU607860.1
OU607861.1
OU607862.1
OU607863.1
OU607864.1
OU607865.1
OU607866.1
OU607867.1
OU607868.1
OU607869.1
OU607870.1
OU607871.1
OU607872.1
OU607873.1
OU607874.1
OU607875.1
OU607876.1
OU607877.1
OU607878.1
OU607879.1
OU607880.1
OU607881.1
OU607882.1
OU607883.1
OU607884.1
OU607885.1
OU607886.1
OU607887.1
OU607888.1
OU607889.1
OU607890.1
OU607891.1
OU607892.1
OU607893.1
OU607894.1
OU607895.1
OU607896.1
OU607897.1
OU607898.1
OU607899.1
OU607900.1
OU607901.1
OU607902.1
OU607903.1
OU607904.1
OU607905.1
OU607906.1
OU607907.1
OU607908.1
OU607909.1
OU607910.1
OU607911.1
OU607912.1
OU607913.1
OU607914.1
OU607915.1
OU607916.1
OU607917.1
OU607918.1
OU607919.1
OU607920.1
OU607921.1
OU607922.1
OU607923.1
OU607924.1
OU607925.1
OU607926.1
OU607927.1
OU607928.1
OU607929.1
OU607930.1
OU607931.1
OU607932.1
OU607933.1
OU607934.1
OU607935.1
OU607936.1
OU607937.1
OU607938.1
OU607939.1
OU607940.1
OU607941.1
OU607942.1
OU607943.1
OU607944.1
OU607945.1
OU607946.1
OU607947.1
OU607948.1
OU607949.1
OU607950.1
OU607951.1
OU607952.1
OU607953.1
OU607954.1
OU607955.1
OU607956.1
OU607957.1
OU607958.1
OU607959.1
OU607960.1
OU607961.1
OU607962.1
OU607963.1
OU607964.1
OU607965.1
OU607966.1
OU607967.1
OU607968.1
OU607969.1
OU607970.1
OU607971.1
OU607972.1
OU607973.1
OU607974.1
OU607975.1
OU607976.1
OU607977.1
OU607978.1
OU607979.1
OU607980.1
OU607981.1
OU607982.1
OU607983.1
OU607984.1
OU607985.1
OU607986.1
OU607987.1
OU607988.1
OU607989.1
OU607990.1
OU607991.1
OU607992.1
OU607993.1
OU607994.1
OU607995.1
OU607996.1
OU607997.1
OU607998.1
OU607999.1
OU608000.1
OU608001.1
OU608002.1
OU608003.1
OU608004.1
OU608005.1
OU608006.1
OU608007.1
OU608008.1
OU608009.1
OU608010.1
OU608011.1
OU608012.1
OU608013.1
OU608014.1
OU608015.1
OU608016.1
OU608017.1
OU608018.1
OU608019.1
OU608020.1
OU608021.1
OU608022.1
OU608023.1
OU608024.1
OU608025.1
OU608026.1
OU608027.1
OU608028.1
OU608029.1
OU608030.1
OU608031.1
OU608032.1
OU608033.1
OU608034.1
OU608035.1
OU608036.1
OU608037.1
OU608038.1
OU608039.1
OU608040.1
OU608041.1
OU608042.1
OU608043.1
OU608044.1
OU608045.1
OU608046.1
OU608047.1
OU608048.1
OU608049.1
OU608050.1
OU608051.1
OU608052.1
OU608053.1
OU608054.1
OU608055.1
OU608056.1
OU608057.1
OU608058.1
OU608059.1
OU608060.1
OU608061.1
OU608062.1
OU608063.1
OU608064.1
OU608065.1
OU608066.1
OU608067.1
OU608068.1
OU608069.1
OU608070.1
OU608071.1
OU608072.1
OU608073.1
OU608074.1
OU608075.1
OU608076.1
OU608077.1
OU608078.1
OU608079.1
OU608080.1
OU608081.1
OU608082.1
OU608083.1
OU608084.1
OU608085.1
OU608086.1
OU608087.1
OU608088.1
OU608089.1
OU608090.1
OU608091.1
OU608092.1
OU608093.1
OU608094.1
OU608095.1
OU608096.1
OU608097.1
OU608098.1
OU608099.1
OU608100.1
OU608101.1
OU608102.1
OU608103.1
OU608104.1
OU608105.1
OU608106.1
OU608107.1
OU608108.1
OU608109.1
OU608110.1
OU608111.1
OU608112.1
OU608113.1
OU608114.1
OU608115.1
OU608116.1
OU608117.1
OU608118.1
OU608119.1
OU608120.1
OU608121.1
OU608122.1
OU608123.1
OU608124.1
OU608125.1
OU608126.1
OU608127.1
OU608128.1
OU608129.1
OU608130.1
OU608131.1
OU608132.1
OU608133.1
OU608134.1
OU608135.1
OU608136.1
OU608137.1
OU608138.1
OU608139.1
OU608140.1
OU608141.1
OU608142.1
OU608143.1
OU608144.1
OU608145.1
OU608146.1
OU608147.1
OU608148.1
OU608149.1
OU608150.1
OU608151.1
OU608152.1
OU608153.1
OU608154.1
OU608155.1
OU608156.1
OU608157.1
OU608158.1
OU608159.1
OU608160.1
OU608161.1
OU608162.1
OU608163.1
OU608164.1
OU608165.1
OU608166.1
OU608167.1
OU608168.1
OU608169.1
OU608170.1
OU608171.1
OU608172.1
OU608173.1
OU608174.1
OU608175.1
OU608176.1
OU608177.1
OU608178.1
OU608179.1
OU608180.1
OU608181.1
OU608182.1
OU608183.1
OU608184.1
OU608185.1
OU608186.1
OU608187.1
OU608188.1
OU608189.1
OU608190.1
OU608191.1
OU608192.1
OU608193.1
OU608194.1
OU608195.1
OU608196.1
OU608197.1
OU608198.1
OU608199.1
OU608200.1
OU608201.1
OU608202.1
OU608203.1
OU608204.1
OU608205.1
OU608206.1
OU608207.1
OU608208.1
OU608209.1
OU608210.1
OU608211.1
OU608212.1
OU608213.1
OU608214.1
OU608215.1
OU608216.1
OU608217.1
OU608218.1
OU608219.1
OU608220.1
OU608221.1
OU608222.1
OU608223.1
OU608224.1
OU608225.1
OU608226.1
OU608227.1
OU608228.1
OU608229.1
OU608230.1
OU608231.1
OU608232.1
OU608233.1
OU608234.1
OU608235.1
OU608236.1
OU608237.1
OU608238.1
OU608239.1
OU608240.1
OU608241.1
OU608242.1
OU608243.1
OU608244.1
OU608245.1
OU608246.1
OU608247.1
OU608248.1
OU608249.1
OU608250.1
OU608251.1
OU608252.1
OU608253.1
OU608254.1
OU608255.1
OU608256.1
OU608257.1
OU608258.1
OU608259.1
OU608260.1
OU608261.1
OU608262.1
OU608263.1
OU608264.1
OU608265.1
OU608266.1
OU608267.1
OU608268.1
OU608269.1
OU608270.1
OU608271.1
OU608272.1
OU608273.1
OU608274.1
OU608275.1
OU608276.1
OU608277.1
OU608278.1
OU608279.1
OU608280.1
OU608281.1
OU608282.1
OU608283.1
OU608284.1
OU608285.1
OU608286.1
OU608287.1
OU608288.1
OU608289.1
OU608290.1
OU608291.1
OU608292.1
OU608293.1
OU608294.1
OU608295.1
OU608296.1
OU608297.1
OU608298.1
OU608299.1
OU608300.1
OU608301.1
OU608302.1
OU608303.1
OU608304.1
OU608305.1
OU608306.1
OU608307.1
OU608308.1
OU608309.1
OU608310.1
OU608311.1
OU608312.1
OU608313.1
OU608314.1
OU608315.1
OU608316.1
OU608317.1
OU608318.1
OU608319.1
OU608320.1
OU608321.1
OU608322.1
OU608323.1
OU608324.1
OU608325.1
OU608326.1
OU608327.1
OU608328.1
OU608329.1
OU608330.1
OU608331.1
OU608332.1
OU608333.1
OU608334.1
OU608335.1
OU608336.1
OU608337.1
OU608338.1
OU608339.1
OU608340.1
OU608341.1
OU608342.1
OU608343.1
OU608344.1
OU608345.1
OU608346.1
OU608347.1
OU608348.1
OU608349.1
OU608350.1
OU608351.1
OU608352.1
OU608353.1
OU608354.1
OU608355.1
OU608356.1
OU608357.1
OU608358.1
OU608359.1
OU608360.1
OU608361.1
OU608362.1
OU608363.1
OU608364.1
OU608365.1
OU608366.1
OU608367.1
OU608368.1
OU608369.1
OU608370.1
OU608371.1
OU608372.1
OU608373.1
OU608374.1
OU608375.1
OU608376.1
OU608377.1
OU608378.1
OU608379.1
OU608380.1
OU608381.1
OU608382.1
OU608383.1
OU608384.1
OU608385.1
OU608386.1
OU608387.1
OU608388.1
OU608389.1
OU608390.1
OU608391.1
OU608392.1
OU608393.1
OU608394.1
OU608395.1
OU608396.1
OU608397.1
OU608398.1
OU608399.1
OU608400.1
OU608401.1
OU608402.1
OU608403.1
OU608404.1
OU608405.1
OU608406.1
OU608407.1
OU608408.1
OU608409.1
OU608410.1
OU608411.1
OU608412.1
OU608413.1
OU608414.1
OU608415.1
OU608416.1
OU608417.1
OU608418.1
OU608419.1
OU608420.1
OU608421.1
OU608422.1
OU608423.1
OU608424.1
OU608425.1
OU608426.1
OU608427.1
OU608428.1
OU608429.1
OU608430.1
OU608431.1
OU608432.1
OU608433.1
OU608434.1
OU608435.1
OU608436.1
OU608437.1
OU608438.1
OU608439.1
OU608440.1
OU608441.1
OU608442.1
OU608443.1
OU608444.1
OU608445.1
OU608446.1
OU608447.1
OU608448.1
OU608449.1
OU608450.1
OU608451.1
OU608452.1
OU608453.1
OU608454.1
OU608455.1
OU608456.1
OU608457.1
OU608458.1
OU608459.1
OU608460.1
OU608461.1
OU608462.1
OU608463.1
OU608464.1
OU608465.1
OU608466.1
OU608467.1
OU608468.1
OU608469.1
OU608470.1
OU608471.1
OU608472.1
OU608473.1
OU608474.1
OU608475.1
OU608476.1
OU608477.1
OU608478.1
OU608479.1
OU608480.1
OU608481.1
OU608482.1
OU608483.1
OU608484.1
OU608485.1
OU608486.1
OU608487.1
OU608488.1
OU608489.1
OU608490.1
OU608491.1
OU608492.1
OU608493.1
OU608494.1
OU608495.1
OU608496.1
OU608497.1
OU608498.1
OU608499.1
OU608500.1
OU608501.1
OU608502.1
OU608503.1
OU608504.1
OU608505.1
OU608506.1
OU608507.1
OU608508.1
OU608509.1
OU608510.1
OU608511.1
OU608512.1
OU608513.1
OU608514.1
OU608515.1
OU608516.1
OU608517.1
OU608518.1
OU608519.1
OU608520.1
OU608521.1
OU608522.1
OU608523.1
OU608524.1
OU608525.1
OU608526.1
OU608527.1
OU608528.1
OU608529.1
OU608530.1
OU608531.1
OU608532.1
OU608533.1
OU608534.1
OU608535.1
OU608536.1
OU608537.1
OU608538.1
OU608539.1
OU608540.1
OU608541.1
OU608542.1
OU608543.1
OU608544.1
OU608545.1
OU608546.1
OU608547.1
OU608548.1
OU608549.1
OU608550.1
OU608551.1
OU608552.1
OU608553.1
OU608554.1
OU608555.1
OU608556.1
OU608557.1
OU608558.1
OU608559.1
OU608560.1
OU608561.1
OU608562.1
OU608563.1
OU608564.1
OU608565.1
OU608566.1
OU608567.1
OU608568.1
OU608569.1
OU608570.1
OU608571.1
OU608572.1
OU608573.1
OU608574.1
OU608575.1
OU608576.1
OU608577.1
OU608578.1
OU608579.1
OU608580.1
OU608581.1
OU608582.1
OU608583.1
OU608584.1
OU608585.1
OU608586.1
OU608587.1
OU608588.1
OU608589.1
OU608590.1
OU608591.1
OU608592.1
OU608593.1
OU608594.1
OU608595.1
OU608596.1
OU608597.1
OU608598.1
OU608599.1
OU608600.1
OU608601.1
OU608602.1
OU608603.1
OU608604.1
OU608605.1
OU608606.1
OU608607.1
OU608608.1
OU608609.1
OU608610.1
OU608611.1
OU608612.1
OU608613.1
OU608614.1
OU608615.1
OU608616.1
OU608617.1
OU608618.1
OU608619.1
OU608620.1
OU608621.1
OU608622.1
OU608623.1
OU608624.1
OU608625.1
OU608626.1
OU608627.1
OU608628.1
OU608629.1
OU608630.1
OU608631.1
OU608632.1
OU608633.1
OU608634.1
OU608635.1
OU608636.1
OU608637.1
OU608638.1
OU608639.1
OU608640.1
OU608641.1
OU608642.1
OU608643.1
OU608644.1
OU608645.1
OU608646.1
OU608647.1
OU608648.1
OU608649.1
OU608650.1
OU608651.1
OU608652.1
OU608653.1
OU608654.1
OU608655.1
OU608656.1
OU608657.1
OU608658.1
OU608659.1
OU608660.1
OU608661.1
OU608662.1
OU608663.1
OU608664.1
OU608665.1
OU608666.1
OU608667.1
OU608668.1
OU608669.1
OU608670.1
OU608671.1
OU608672.1
OU608673.1
OU608674.1
OU608675.1
OU608676.1
OU608677.1
OU608678.1
OU608679.1
OU608680.1
OU608681.1
OU608682.1
OU608683.1
OU608684.1
OU608685.1
OU608686.1
OU608687.1
OU608688.1
OU608689.1
OU608690.1
OU608691.1
OU608692.1
OU608693.1
OU608694.1
OU608695.1
OU608696.1
OU608697.1
OU608698.1
OU608699.1
OU608700.1
OU608701.1
OU608702.1
OU608703.1
OU608704.1
OU608705.1
OU608706.1
OU608707.1
OU608708.1
OU608709.1
OU608710.1
OU608711.1
OU608712.1
OU608713.1
OU608714.1
OU608715.1
OU608716.1
OU608717.1
OU608718.1
OU608719.1
OU608720.1
OU608721.1
OU608722.1
OU608723.1
OU608724.1
OU608725.1
OU608726.1
OU608727.1
OU608728.1
OU608729.1
OU608730.1
OU608731.1
OU608732.1
OU608733.1
OU608734.1
OU608735.1
OU608736.1
OU608737.1
OU608738.1
OU608739.1
OU608740.1
OU608741.1
OU608742.1
OU608743.1
OU608744.1
OU608745.1
OU608746.1
OU608747.1
OU608748.1
OU608749.1
OU608750.1
OU608751.1
OU608752.1
OU608753.1
OU608754.1
OU608755.1
OU608756.1
OU608757.1
OU608758.1
OU608759.1
OU608760.1
OU608761.1
OU608762.1
OU608763.1
OU608764.1
OU608765.1
OU608766.1
OU608767.1
OU608768.1
OU608769.1
OU608770.1
OU608771.1
OU608772.1
OU608773.1
OU608774.1
OU608775.1
OU608776.1
OU608777.1
OU608778.1
OU608779.1
OU608780.1
OU608781.1
OU608782.1
OU608783.1
OU608784.1
OU608785.1
OU608786.1
OU608787.1
OU608788.1
OU608789.1
OU608790.1
OU608791.1
OU608792.1
OU608793.1
OU608794.1
OU608795.1
OU608796.1
OU608797.1
OU608798.1
OU608799.1
OU608800.1
OU608801.1
OU608802.1
OU608803.1
OU608804.1
OU608805.1
OU608806.1
OU608807.1
OU608808.1
OU608809.1
OU608810.1
OU608811.1
OU608812.1
OU608813.1
OU608814.1
OU608815.1
OU608816.1
OU608817.1
OU608818.1
OU608819.1
OU608820.1
OU608821.1
OU608822.1
OU608823.1
OU608824.1
OU608825.1
OU608826.1
OU608827.1
OU608828.1
OU608829.1
OU608830.1
OU608831.1
OU608832.1
OU608833.1
OU608834.1
OU608835.1
OU608836.1
OU608837.1
OU608838.1
OU608839.1
OU608840.1
OU608841.1
OU608842.1
OU608843.1
OU608844.1
OU608845.1
OU608846.1
OU608847.1
OU608848.1
OU608849.1
OU608850.1
OU608851.1
OU608852.1
OU608853.1
OU608854.1
OU608855.1
OU608856.1
OU608857.1
OU608858.1
OU608859.1
OU608860.1
OU608861.1
OU608862.1
OU608863.1
OU608864.1
OU608865.1
OU608866.1
OU608867.1
OU608868.1
OU608869.1
OU608870.1
OU608871.1
OU608872.1
OU608873.1
OU608874.1
OU608875.1
OU608876.1
OU608877.1
OU608878.1
OU608879.1
OU608880.1
OU608881.1
OU608882.1
OU608883.1
OU608884.1
OU608885.1
OU608886.1
OU608887.1
OU608888.1
OU608889.1
OU608890.1
OU608891.1
OU608892.1
OU608893.1
OU608894.1
OU608895.1
OU608896.1
OU608897.1
OU608898.1
OU608899.1
OU608900.1
OU608901.1
OU608902.1
OU608903.1
OU608904.1
OU608905.1
OU608906.1
OU608907.1
OU608908.1
OU608909.1
OU608910.1
OU608911.1
OU608912.1
OU608913.1
OU608914.1
OU608915.1
OU608916.1
OU608917.1
OU608918.1
OU608919.1
OU608920.1
OU608921.1
OU608922.1
OU608923.1
OU608924.1
OU608925.1
OU608926.1
OU608927.1
OU608928.1
OU608929.1
OU608930.1
OU608931.1
OU608932.1
OU608933.1
OU608934.1
OU608935.1
OU608936.1
OU608937.1
OU608938.1
OU608939.1
OU608940.1
OU608941.1
OU608942.1
OU608943.1
OU608944.1
OU608945.1
OU608946.1
OU608947.1
OU608948.1
OU608949.1
OU608950.1
OU608951.1
OU608952.1
OU608953.1
OU608954.1
OU608955.1
OU608956.1
OU608957.1
OU608958.1
OU608959.1
OU608960.1
OU608961.1
OU608962.1
OU608963.1
OU608964.1
OU608965.1
OU608966.1
OU608967.1
OU608968.1
OU608969.1
OU608970.1
OU608971.1
OU608972.1
OU608973.1
OU608974.1
OU608975.1
OU608976.1
OU608977.1
OU608978.1
OU608979.1
OU608980.1
OU608981.1
OU608982.1
OU608983.1
OU608984.1
OU608985.1
OU608986.1
OU608987.1
OU608988.1
OU608989.1
OU608990.1
OU608991.1
OU608992.1
OU608993.1
OU608994.1
OU608995.1
OU608996.1
OU608997.1
OU608998.1
OU608999.1
OU609000.1
OU609001.1
OU609002.1
OU609003.1
OU609004.1
OU609005.1
OU609006.1
OU609007.1
OU609008.1
OU609009.1
OU609010.1
OU609011.1
OU609012.1
OU609013.1
OU609014.1
OU609015.1
OU609016.1
OU609017.1
OU609018.1
OU609019.1
OU609020.1
OU609021.1
OU609022.1
OU609023.1
OU609024.1
OU609025.1
OU609026.1
OU609027.1
OU609028.1
OU609029.1
OU609030.1
OU609031.1
OU609032.1
OU609033.1
OU609034.1
OU609035.1
OU609036.1
OU609037.1
OU609038.1
OU609039.1
OU609040.1
OU609041.1
OU609042.1
OU609043.1
OU609044.1
OU609045.1
OU609046.1
OU609047.1
OU609048.1
OU609049.1
OU609050.1
OU609051.1
OU609052.1
OU609053.1
OU609054.1
OU609055.1
OU609056.1
OU609057.1
OU609058.1
OU609059.1
OU609060.1
OU609061.1
OU609062.1
OU609063.1
OU609064.1
OU609065.1
OU609066.1
OU609067.1
OU609068.1
OU609069.1
OU609070.1
OU609071.1
OU609072.1
OU609073.1
OU609074.1
OU609075.1
OU609076.1
OU609077.1
OU609078.1
OU609079.1
OU609080.1
OU609081.1
OU609082.1
OU609083.1
OU609084.1
OU609085.1
OU609086.1
OU609087.1
OU609088.1
OU609089.1
OU609090.1
OU609091.1
OU609092.1
OU609093.1
OU609094.1
OU609095.1
OU609096.1
OU609097.1
OU609098.1
OU609099.1
OU609100.1
OU609101.1
OU609102.1
OU609103.1
OU609104.1
OU609105.1
OU609106.1
OU609107.1
OU609108.1
OU609109.1
OU609110.1
OU609111.1
OU609112.1
OU609113.1
OU609114.1
OU609115.1
OU609116.1
OU609117.1
OU609118.1
OU609119.1
OU609120.1
OU609121.1
OU609122.1
OU609123.1
OU609124.1
OU609125.1
OU609126.1
OU609127.1
OU609128.1
OU609129.1
OU609130.1
OU609131.1
OU609132.1
OU609133.1
OU609134.1
OU609135.1
OU609136.1
OU609137.1
OU609138.1
OU609139.1
OU609140.1
OU609141.1
OU609142.1
OU609143.1
OU609144.1
OU609145.1
OU609146.1
OU609147.1
OU609148.1
OU609149.1
OU609150.1
OU609151.1
OU609152.1
OU609153.1
OU609154.1
OU609155.1
OU609156.1
OU609157.1
OU609158.1
OU609159.1
OU609160.1
OU609161.1
OU609162.1
OU609163.1
OU609164.1
OU609165.1
OU609166.1
OU609167.1
OU609168.1
OU609169.1
OU609170.1
OU609171.1
OU609172.1
OU609173.1
OU609174.1
OU609175.1
OU609176.1
OU609177.1
OU609178.1
OU609179.1
OU609180.1
OU609181.1
OU609182.1
OU609183.1
OU609184.1
OU609185.1
OU609186.1
OU609187.1
OU609188.1
OU609189.1
OU609190.1
OU609191.1
OU609192.1
OU609193.1
OU609194.1
OU609195.1
OU609196.1
OU609197.1
OU609198.1
OU609199.1
OU609200.1
OU609201.1
OU609202.1
OU609203.1
OU609204.1
OU609205.1
OU609206.1
OU609207.1
OU609208.1
OU609209.1
OU609210.1
OU609211.1
OU609212.1
OU609213.1
OU609214.1
OU609215.1
OU609216.1
OU609217.1
OU609218.1
OU609219.1
OU609220.1
OU609221.1
OU609222.1
OU609223.1
OU609224.1
OU609225.1
OU609226.1
OU609227.1
OU609228.1
OU609229.1
OU609230.1
OU609231.1
OU609232.1
OU609233.1
OU609234.1
OU609235.1
OU609236.1
OU609237.1
OU609238.1
OU609239.1
OU609240.1
OU609241.1
OU609242.1
OU609243.1
OU609244.1
OU609245.1
OU609246.1
OU609247.1
OU609248.1
OU609249.1
OU609250.1
OU609251.1
OU609252.1
OU609253.1
OU609254.1
OU609255.1
OU609256.1
OU609257.1
OU609258.1
OU609259.1
OU609260.1
OU609261.1
OU609262.1
OU609263.1
OU609264.1
OU609265.1
OU609266.1
OU609267.1
OU609268.1
OU609269.1
OU609270.1
OU609271.1
OU609272.1
OU609273.1
OU609274.1
OU609275.1
OU609276.1
OU609277.1
OU609278.1
OU609279.1
OU609280.1
OU609281.1
OU609282.1
OU609283.1
OU609284.1
OU609285.1
OU609286.1
OU609287.1
OU609288.1
OU609289.1
OU609290.1
OU609291.1
OU609292.1
OU609293.1
OU609294.1
OU609295.1
OU609296.1
OU609297.1
OU609298.1
OU609299.1
OU609300.1
OU609301.1
OU609302.1
OU609303.1
OU609304.1
OU609305.1
OU609306.1
OU609307.1
OU609308.1
OU609309.1
OU609310.1
OU609311.1
OU609312.1
OU609313.1
OU609314.1
OU609315.1
OU609316.1
OU609317.1
OU609318.1
OU609319.1
OU609320.1
OU609321.1
OU609322.1
OU609323.1
OU609324.1
OU609325.1
OU609326.1
OU609327.1
OU609328.1
OU609329.1
OU609330.1
OU609331.1
OU609332.1
OU609333.1
OU609334.1
OU609335.1
OU609336.1
OU609337.1
OU609338.1
OU609339.1
OU609340.1
OU609341.1
OU609342.1
OU609343.1
OU609344.1
OU609345.1
OU609346.1
OU609347.1
OU609348.1
OU609349.1
OU609350.1
OU609351.1
OU609352.1
OU609353.1
OU609354.1
OU609355.1
OU609356.1
OU609357.1
OU609358.1
OU609359.1
OU609360.1
OU609361.1
OU609362.1
OU609363.1
OU609364.1
OU609365.1
OU609366.1
OU609367.1
OU609368.1
OU609369.1
OU609370.1
OU609371.1
OU609372.1
OU609373.1
OU609374.1
OU609375.1
OU609376.1
OU609377.1
OU609378.1
OU609379.1
OU609380.1
OU609381.1
OU609382.1
OU609383.1
OU609384.1
OU609385.1
OU609386.1
OU609387.1
OU609388.1
OU609389.1
OU609390.1
OU609391.1
OU609392.1
OU609393.1
OU609394.1
OU609395.1
OU609396.1
OU609397.1
OU609398.1
OU609399.1
OU609400.1
OU609401.1
OU609402.1
OU609403.1
OU609404.1
OU609405.1
OU609406.1
OU609407.1
OU609408.1
OU609409.1
OU609410.1
OU609411.1
OU609412.1
OU609413.1
OU609414.1
OU609415.1
OU609416.1
OU609417.1
OU609418.1
OU609419.1
OU609420.1
OU609421.1
OU609422.1
OU609423.1
OU609424.1
OU609425.1
OU609426.1
OU609427.1
OU609428.1
OU609429.1
OU609430.1
OU609431.1
OU609432.1
OU609433.1
OU609434.1
OU609435.1
OU609436.1
OU609437.1
OU609438.1
OU609439.1
OU609440.1
OU609441.1
OU609442.1
OU609443.1
OU609444.1
OU609445.1
OU609446.1
OU609447.1
OU609448.1
OU609449.1
OU609450.1
OU609451.1
OU609452.1
OU609453.1
OU609454.1
OU609455.1
OU609456.1
OU609457.1
OU609458.1
OU609459.1
OU609460.1
OU609461.1
OU609462.1
OU609463.1
OU609464.1
OU609465.1
OU609466.1
OU609467.1
OU609468.1
OU609469.1
OU609470.1
OU609471.1
OU609472.1
OU609473.1
OU609474.1
OU609475.1
OU609476.1
OU609477.1
OU609478.1
OU609479.1
OU609480.1
OU609481.1
OU609482.1
OU609483.1
OU609484.1
OU609485.1
OU609486.1
OU609487.1
OU609488.1
OU609489.1
OU609490.1
OU609491.1
OU609492.1
OU609493.1
OU609494.1
OU609495.1
OU609496.1
OU609497.1
OU609498.1
OU609499.1
OU609500.1
OU609501.1
OU609502.1
OU609503.1
OU609504.1
OU609505.1
OU609506.1
OU609507.1
OU609508.1
OU609509.1
OU609510.1
OU609511.1
OU609512.1
OU609513.1
OU609514.1
OU609515.1
OU609516.1
OU609517.1
OU609518.1
OU609519.1
OU609520.1
OU609521.1
OU609522.1
OU609523.1
OU609524.1
OU609525.1
OU609526.1
OU609527.1
OU609528.1
OU609529.1
OU609530.1
OU609531.1
OU609532.1
OU609533.1
OU609534.1
OU609535.1
OU609536.1
OU609537.1
OU609538.1
OU609539.1
OU609540.1
OU609541.1
OU609542.1
OU609543.1
OU609544.1
OU609545.1
OU609546.1
OU609547.1
OU609548.1
OU609549.1
OU609550.1
OU609551.1
OU609552.1
OU609553.1
OU609554.1
OU609555.1
OU609556.1
OU609557.1
OU609558.1
OU609559.1
OU609560.1
OU609561.1
OU609562.1
OU609563.1
OU609564.1
OU609565.1
OU609566.1
OU609567.1
OU609568.1
OU609569.1
OU609570.1
OU609571.1
OU609572.1
OU609573.1
OU609574.1
OU609575.1
OU609576.1
OU609577.1
OU609578.1
OU609579.1
OU609580.1
OU609581.1
OU609582.1
OU609583.1
OU609584.1
OU609585.1
OU609586.1
OU609587.1
OU609588.1
OU609589.1
OU609590.1
OU609591.1
OU609592.1
OU609593.1
OU609594.1
OU609595.1
OU609596.1
OU609597.1
OU609598.1
OU609599.1
OU609600.1
OU609601.1
OU609602.1
OU609603.1
OU609604.1
OU609605.1
OU609606.1
OU609607.1
OU609608.1
OU609609.1
OU609610.1
OU609611.1
OU609612.1
OU609613.1
OU609614.1
OU609615.1
OU609616.1
OU609617.1
OU609618.1
OU609619.1
OU609620.1
OU609621.1
OU609622.1
OU609623.1
OU609624.1
OU609625.1
OU609626.1
OU609627.1
OU609628.1
OU609629.1
OU609630.1
OU609631.1
OU609632.1
OU609633.1
OU609634.1
OU609635.1
OU609636.1
OU609637.1
OU609638.1
OU609639.1
OU609640.1
OU609641.1
OU609642.1
OU609643.1
OU609644.1
OU609645.1
OU609646.1
OU609647.1
OU609648.1
OU609649.1
OU609650.1
OU609651.1
OU609652.1
OU609653.1
OU609654.1
OU609655.1
OU609656.1
OU609657.1
OU609658.1
OU609659.1
OU609660.1
OU609661.1
OU609662.1
OU609663.1
OU609664.1
OU609665.1
OU609666.1
OU609667.1
OU609668.1
OU609669.1
OU609670.1
OU609671.1
OU609672.1
OU609673.1
OU609674.1
OU609675.1
OU609676.1
OU609677.1
OU609678.1
OU609679.1
OU609680.1
OU609681.1
OU609682.1
OU609683.1
OU609684.1
OU609685.1
OU609686.1
OU609687.1
OU609688.1
OU609689.1
OU609690.1
OU609691.1
OU609692.1
OU609693.1
OU609694.1
OU609695.1
OU609696.1
OU609697.1
OU609698.1
OU609699.1
OU609700.1
OU609701.1
OU609702.1
OU609703.1
OU609704.1
OU609705.1
OU609706.1
OU609707.1
OU609708.1
OU609709.1
OU609710.1
OU609711.1
OU609712.1
OU609713.1
OU609714.1
OU609715.1
OU609716.1
OU609717.1
OU609718.1
OU609719.1
OU609720.1
OU609721.1
OU609722.1
OU609723.1
OU609724.1
OU609725.1
OU609726.1
OU609727.1
OU609728.1
OU609729.1
OU609730.1
OU609731.1
OU609732.1
OU609733.1
OU609734.1
OU609735.1
OU609736.1
OU609737.1
OU609738.1
OU609739.1
OU609740.1
OU609741.1
OU609742.1
OU609743.1
OU609744.1
OU609745.1
OU609746.1
OU609747.1
OU609748.1
OU609749.1
OU609750.1
OU609751.1
OU609752.1
OU609753.1
OU609754.1
OU609755.1
OU609756.1
OU609757.1
OU609758.1
OU609759.1
OU609760.1
OU609761.1
OU609762.1
OU609763.1
OU609764.1
OU609765.1
OU609766.1
OU609767.1
OU609768.1
OU609769.1
OU609770.1
OU609771.1
OU609772.1
OU609773.1
OU609774.1
OU609775.1
OU609776.1
OU609777.1
OU609778.1
OU609779.1
OU609780.1
OU609781.1
OU609782.1
OU609783.1
OU609784.1
OU609785.1
OU609786.1
OU609787.1
OU609788.1
OU609789.1
OU609790.1
OU609791.1
OU609792.1
OU609793.1
OU609794.1
OU609795.1
OU609796.1
OU609797.1
OU609798.1
OU609799.1
OU609800.1
OU609801.1
OU609802.1
OU609803.1
OU609804.1
OU609805.1
OU609806.1
OU609807.1
OU609808.1
OU609809.1
OU609810.1
OU609811.1
OU609812.1
OU609813.1
OU609814.1
OU609815.1
OU609816.1
OU609817.1
OU609818.1
OU609819.1
OU609820.1
OU609821.1
OU609822.1
OU609823.1
OU609824.1
OU609825.1
OU609826.1
OU609827.1
OU609828.1
OU609829.1
OU609830.1
OU609831.1
OU609832.1
OU609833.1
OU609834.1
OU609835.1
OU609836.1
OU609837.1
OU609838.1
OU609839.1
OU609840.1
OU609841.1
OU609842.1
OU609843.1
OU609844.1
OU609845.1
OU609846.1
OU609847.1
OU609848.1
OU609849.1
OU609850.1
OU609851.1
OU609852.1
OU609853.1
OU609854.1
OU609855.1
OU609856.1
OU609857.1
OU609858.1
OU609859.1
OU609860.1
OU609861.1
OU609862.1
OU609863.1
OU609864.1
OU609865.1
OU609866.1
OU609867.1
OU609868.1
OU609869.1
OU609870.1
OU609871.1
OU609872.1
OU609873.1
OU609874.1
OU609875.1
OU609876.1
OU609877.1
OU609878.1
OU609879.1
OU609880.1
OU609881.1
OU609882.1
OU609883.1
OU609884.1
OU609885.1
OU609886.1
OU609887.1
OU609888.1
OU609889.1
OU609890.1
OU609891.1
OU609892.1
OU609893.1
OU609894.1
OU609895.1
OU609896.1
OU609897.1
OU609898.1
OU609899.1
OU609900.1
OU609901.1
OU609902.1
OU609903.1
OU609904.1
OU609905.1
OU609906.1
OU609907.1
OU609908.1
OU609909.1
OU609910.1
OU609911.1
OU609912.1
OU609913.1
OU609914.1
OU609915.1
OU609916.1
OU609917.1
OU609918.1
OU609919.1
OU609920.1
OU609921.1
OU609922.1
OU609923.1
OU609924.1
OU609925.1
OU609926.1
OU609927.1
OU609928.1
OU609929.1
OU609930.1
OU609931.1
OU609932.1
OU609933.1
OU609934.1
OU609935.1
OU609936.1
OU609937.1
OU609938.1
OU609939.1
OU609940.1
OU609941.1
OU609942.1
OU609943.1
OU609944.1
OU609945.1
OU609946.1
OU609947.1
OU609948.1
OU609949.1
OU609950.1
OU609951.1
OU609952.1
OU609953.1
OU609954.1
OU609955.1
OU609956.1
OU609957.1
OU609958.1
OU609959.1
OU609960.1
OU609961.1
OU609962.1
OU609963.1
OU609964.1
OU609965.1
OU609966.1
OU609967.1
OU609968.1
OU609969.1
OU609970.1
OU609971.1
OU609972.1
OU609973.1
OU609974.1
OU609975.1
OU609976.1
OU609977.1
OU609978.1
OU609979.1
OU609980.1
OU609981.1
OU609982.1
OU609983.1
OU609984.1
OU609985.1
OU609986.1
OU609987.1
OU609988.1
OU609989.1
OU609990.1
OU609991.1
OU609992.1
OU609993.1
OU609994.1
OU609995.1
OU609996.1
OU609997.1
OU609998.1
OU609999.1
OU610000.1
OU610001.1
OU610002.1
OU610003.1
OU610004.1
OU610005.1
OU610006.1
OU610007.1
OU610008.1
OU610009.1
OU610010.1
OU610011.1
OU610012.1
OU610013.1
OU610014.1
OU610015.1
OU610016.1
OU610017.1
OU610018.1
OU610019.1
OU610020.1
OU610021.1
OU610022.1
OU610023.1
OU610024.1
OU610025.1
OU610026.1
OU610027.1
OU610028.1
OU610029.1
OU610030.1
OU610031.1
OU610032.1
OU610033.1
OU610034.1
OU610035.1
OU610036.1
OU610037.1
OU610038.1
OU610039.1
OU610040.1
OU610041.1
OU610042.1
OU610043.1
OU610044.1
OU610045.1
OU610046.1
OU610047.1
OU610048.1
OU610049.1
OU610050.1
OU610051.1
OU610052.1
OU610053.1
OU610054.1
OU610055.1
OU610056.1
OU610057.1
OU610058.1
OU610059.1
OU610060.1
OU610061.1
OU610062.1
OU610063.1
OU610064.1
OU610065.1
OU610066.1
OU610067.1
OU610068.1
OU610069.1
OU610070.1
OU610071.1
OU610072.1
OU610073.1
OU610074.1
OU610075.1
OU610076.1
OU610077.1
OU610078.1
OU610079.1
OU610080.1
OU610081.1
OU610082.1
OU610083.1
OU610084.1
OU610085.1
OU610086.1
OU610087.1
OU610088.1
OU610089.1
OU610090.1
OU610091.1
OU610092.1
OU610093.1
OU610094.1
OU610095.1
OU610096.1
OU610097.1
OU610098.1
OU610099.1
OU610100.1
OU610101.1
OU610102.1
OU610103.1
OU610104.1
OU610105.1
OU610106.1
OU610107.1
OU610108.1
OU610109.1
OU610110.1
OU610111.1
OU610112.1
OU610113.1
OU610114.1
OU610115.1
OU610116.1
OU610117.1
OU610118.1
OU610119.1
OU610120.1
OU610121.1
OU610122.1
OU610123.1
OU610124.1
OU610125.1
OU610126.1
OU610127.1
OU610128.1
OU610129.1
OU610130.1
OU610131.1
OU610132.1
OU610133.1
OU610134.1
OU610135.1
OU610136.1
OU610137.1
OU610138.1
OU610139.1
OU610140.1
OU610141.1
OU610142.1
OU610143.1
OU610144.1
OU610145.1
OU610146.1
OU610147.1
OU610148.1
OU610149.1
OU610150.1
OU610151.1
OU610152.1
OU610153.1
OU610154.1
OU610155.1
OU610156.1
OU610157.1
OU610158.1
OU610159.1
OU610160.1
OU610161.1
OU610162.1
OU610163.1
OU610164.1
OU610165.1
OU610166.1
OU610167.1
OU610168.1
OU610169.1
OU610170.1
OU610171.1
OU610172.1
OU610173.1
OU610174.1
OU610175.1
OU610176.1
OU610177.1
OU610178.1
OU610179.1
OU610180.1
OU610181.1
OU610182.1
OU610183.1
OU610184.1
OU610185.1
OU610186.1
OU610187.1
OU610188.1
OU610189.1
OU610190.1
OU610191.1
OU610192.1
OU610193.1
OU610194.1
OU610195.1
OU610196.1
OU610197.1
OU610198.1
OU610199.1
OU610200.1
OU610201.1
OU610202.1
OU610203.1
OU610204.1
OU610205.1
OU610206.1
OU610207.1
OU610208.1
OU610209.1
OU610210.1
OU610211.1
OU610212.1
OU610213.1
OU610214.1
OU610215.1
OU610216.1
OU610217.1
OU610218.1
OU610219.1
OU610220.1
OU610221.1
OU610222.1
OU610223.1
OU610224.1
OU610225.1
OU610226.1
OU610227.1
OU610228.1
OU610229.1
OU610230.1
OU610231.1
OU610232.1
OU610233.1
OU610234.1
OU610235.1
OU610236.1
OU610237.1
OU610238.1
OU610239.1
OU610240.1
OU610241.1
OU610242.1
OU610243.1
OU610244.1
OU610245.1
OU610246.1
OU610247.1
OU610248.1
OU610249.1
OU610250.1
OU610251.1
OU610252.1
OU610253.1
OU610254.1
OU610255.1
OU610256.1
OU610257.1
OU610258.1
OU610259.1
OU610260.1
OU610261.1
OU610262.1
OU610263.1
OU610264.1
OU610265.1
OU610266.1
OU610267.1
OU610268.1
OU610269.1
OU610270.1
OU610271.1
OU610272.1
OU610273.1
OU610274.1
OU610275.1
OU610276.1
OU610277.1
OU610278.1
OU610279.1
OU610280.1
OU610281.1
OU610282.1
OU610283.1
OU610284.1
OU610285.1
OU610286.1
OU610287.1
OU610288.1
OU610289.1
OU610290.1
OU610291.1
OU610292.1
OU610293.1
OU610294.1
OU610295.1
OU610296.1
OU610297.1
OU610298.1
OU610299.1
OU610300.1
OU610301.1
OU610302.1
OU610303.1
OU610304.1
OU610305.1
OU610306.1
OU610307.1
OU610308.1
OU610309.1
OU610310.1
OU610311.1
OU610312.1
OU610313.1
OU610314.1
OU610315.1
OU610316.1
OU610317.1
OU610318.1
OU610319.1
OU610320.1
OU610321.1
OU610322.1
OU610323.1
OU610324.1
OU610325.1
OU610326.1
OU610327.1
OU610328.1
OU610329.1
OU610330.1
OU610331.1
OU610332.1
OU610333.1
OU610334.1
OU610335.1
OU610336.1
OU610337.1
OU610338.1
OU610339.1
OU610340.1
OU610341.1
OU610342.1
OU610343.1
OU610344.1
OU610345.1
OU610346.1
OU610347.1
OU610348.1
OU610349.1
OU610350.1
OU610351.1
OU610352.1
OU610353.1
OU610354.1
OU610355.1
OU610356.1
OU610357.1
OU610358.1
OU610359.1
OU610360.1
OU610361.1
OU610362.1
OU610363.1
OU610364.1
OU610365.1
OU610366.1
OU610367.1
OU610368.1
OU610369.1
OU610370.1
OU610371.1
OU610372.1
OU610373.1
OU610374.1
OU610375.1
OU610376.1
OU610377.1
OU610378.1
OU610379.1
OU610380.1
OU610381.1
OU610382.1
OU610383.1
OU610384.1
OU610385.1
OU610386.1
OU610387.1
OU610388.1
OU610389.1
OU610390.1
OU610391.1
OU610392.1
OU610393.1
OU610394.1
OU610395.1
OU610396.1
OU610397.1
OU610398.1
OU610399.1
OU610400.1
OU610401.1
OU610402.1
OU610403.1
OU610404.1
OU610405.1
OU610406.1
OU610407.1
OU610408.1
OU610409.1
OU610410.1
OU610411.1
OU610412.1
OU610413.1
OU610414.1
OU610415.1
OU610416.1
OU610417.1
OU610418.1
OU610419.1
OU610420.1
OU610421.1
OU610422.1
OU610423.1
OU610424.1
OU610425.1
OU610426.1
OU610427.1
OU610428.1
OU610429.1
OU610430.1
OU610431.1
OU610432.1
OU610433.1
OU610434.1
OU610435.1
OU610436.1
OU610437.1
OU610438.1
OU610439.1
OU610440.1
OU610441.1
OU610442.1
OU610443.1
OU610444.1
OU610445.1
OU610446.1
OU610447.1
OU610448.1
OU610449.1
OU610450.1
OU610451.1
OU610452.1
OU610453.1
OU610454.1
OU610455.1
OU610456.1
OU610457.1
OU610458.1
OU610459.1
OU610460.1
OU610461.1
OU610462.1
OU610463.1
OU610464.1
OU610465.1
OU610466.1
OU610467.1
OU610468.1
OU610469.1
OU610470.1
OU610471.1
OU610472.1
OU610473.1
OU610474.1
OU610475.1
OU610476.1
OU610477.1
OU610478.1
OU610479.1
OU610480.1
OU610481.1
OU610482.1
OU610483.1
OU610484.1
OU610485.1
OU610486.1
OU610487.1
OU610488.1
OU610489.1
OU610490.1
OU610491.1
OU610492.1
OU610493.1
OU610494.1
OU610495.1
OU610496.1
OU610497.1
OU610498.1
OU610499.1
OU610500.1
OU610501.1
OU610502.1
OU610503.1
OU610504.1
OU610505.1
OU610506.1
OU610507.1
OU610508.1
OU610509.1
OU610510.1
OU610511.1
OU610512.1
OU610513.1
OU610514.1
OU610515.1
OU610516.1
OU610517.1
OU610518.1
OU610519.1
OU610520.1
OU610521.1
OU610522.1
OU610523.1
OU610524.1
OU610525.1
OU610526.1
OU610527.1
OU610528.1
OU610529.1
OU610530.1
OU610531.1
OU610532.1
OU610533.1
OU610534.1
OU610535.1
OU610536.1
OU610537.1
OU610538.1
OU610539.1
OU610540.1
OU610541.1
OU610542.1
OU610543.1
OU610544.1
OU610545.1
OU610546.1
OU610547.1
OU610548.1
OU610549.1
OU610550.1
OU610551.1
OU610552.1
OU610553.1
OU610554.1
OU610555.1
OU610556.1
OU610557.1
OU610558.1
OU610559.1
OU610560.1
OU610561.1
OU610562.1
OU610563.1
OU610564.1
OU610565.1
OU610566.1
OU610567.1
OU610568.1
OU610569.1
OU610570.1
OU610571.1
OU610572.1
OU610573.1
OU610574.1
OU610575.1
OU610576.1
OU610577.1
OU610578.1
OU610579.1
OU610580.1
OU610581.1
OU610582.1
OU610583.1
OU610584.1
OU610585.1
OU610586.1
OU610587.1
OU610588.1
OU610589.1
OU610590.1
OU610591.1
OU610592.1
OU610593.1
OU610594.1
OU610595.1
OU610596.1
OU610597.1
OU610598.1
OU610599.1
OU610600.1
OU610601.1
OU610602.1
OU610603.1
OU610604.1
OU610605.1
OU610606.1
OU610607.1
OU610608.1
OU610609.1
OU610610.1
OU610611.1
OU610612.1
OU610613.1
OU610614.1
OU610615.1
OU610616.1
OU610617.1
OU610618.1
OU610619.1
OU610620.1
OU610621.1
OU610622.1
OU610623.1
OU610624.1
OU610625.1
OU610626.1
OU610627.1
OU610628.1
OU610629.1
OU610630.1
OU610631.1
OU610632.1
OU610633.1
OU610634.1
OU610635.1
OU610636.1
OU610637.1
OU610638.1
OU610639.1
OU610640.1
OU610641.1
OU610642.1
OU610643.1
OU610644.1
OU610645.1
OU610646.1
OU610647.1
OU610648.1
OU610649.1
OU610650.1
OU610651.1
OU610652.1
OU610653.1
OU610654.1
OU610655.1
OU610656.1
OU610657.1
OU610658.1
OU610659.1
OU610660.1
OU610661.1
OU610662.1
OU610663.1
OU610664.1
OU610665.1
OU610666.1
OU610667.1
OU610668.1
OU610669.1
OU610670.1
OU610671.1
OU610672.1
OU610673.1
OU610674.1
OU610675.1
OU610676.1
OU610677.1
OU610678.1
OU610679.1
OU610680.1
OU610681.1
OU610682.1
OU610683.1
OU610684.1
OU610685.1
OU610686.1
OU610687.1
OU610688.1
OU610689.1
OU610690.1
OU610691.1
OU610692.1
OU610693.1
OU610694.1
OU610695.1
OU610696.1
OU610697.1
OU610698.1
OU610699.1
OU610700.1
OU610701.1
OU610702.1
OU610703.1
OU610704.1
OU610705.1
OU610706.1
OU610707.1
OU610708.1
OU610709.1
OU610710.1
OU610711.1
OU610712.1
OU610713.1
OU610714.1
OU610715.1
OU610716.1
OU610717.1
OU610718.1
OU610719.1
OU610720.1
OU610721.1
OU610722.1
OU610723.1
OU610724.1
OU610725.1
OU610726.1
OU610727.1
OU610728.1
OU610729.1
OU610730.1
OU610731.1
OU610732.1
OU610733.1
OU610734.1
OU610735.1
OU610736.1
OU610737.1
OU610738.1
OU610739.1
OU610740.1
OU610741.1
OU610742.1
OU610743.1
OU610744.1
OU610745.1
OU610746.1
OU610747.1
OU610748.1
OU610749.1
OU610750.1
OU610751.1
OU610752.1
OU610753.1
OU610754.1
OU610755.1
OU610756.1
OU610757.1
OU610758.1
OU610759.1
OU610760.1
OU610761.1
OU610762.1
OU610763.1
OU610764.1
OU610765.1
OU610766.1
OU610767.1
OU610768.1
OU610769.1
OU610770.1
OU610771.1
OU610772.1
OU610773.1
OU610774.1
OU610775.1
OU610776.1
OU610777.1
OU610778.1
OU610779.1
OU610780.1
OU610781.1
OU610782.1
OU610783.1
OU610784.1
OU610785.1
OU610786.1
OU610787.1
OU610788.1
OU610789.1
OU610790.1
OU610791.1
OU610792.1
OU610793.1
OU610794.1
OU610795.1
OU610796.1
OU610797.1
OU610798.1
OU610799.1
OU610800.1
OU610801.1
OU610802.1
OU610803.1
OU610804.1
OU610805.1
OU610806.1
OU610807.1
OU610808.1
OU610809.1
OU610810.1
OU610811.1
OU610812.1
OU610813.1
OU610814.1
OU610815.1
OU610816.1
OU610817.1
OU610818.1
OU610819.1
OU610820.1
OU610821.1
OU610822.1
OU610823.1
OU610824.1
OU610825.1
OU610826.1
OU610827.1
OU610828.1
OU610829.1
OU610830.1
OU610831.1
OU610832.1
OU610833.1
OU610834.1
OU610835.1
OU610836.1
OU610837.1
OU610838.1
OU610839.1
OU610840.1
OU610841.1
OU610842.1
OU610843.1
OU610844.1
OU610845.1
OU610846.1
OU610847.1
OU610848.1
OU610849.1
OU610850.1
OU610851.1
OU610852.1
OU610853.1
OU610854.1
OU610855.1
OU610856.1
OU610857.1
OU610858.1
OU610859.1
OU610860.1
OU610861.1
OU610862.1
OU610863.1
OU610864.1
OU610865.1
OU610866.1
OU610867.1
OU610868.1
OU610869.1
OU610870.1
OU610871.1
OU610872.1
OU610873.1
OU610874.1
OU610875.1
OU610876.1
OU610877.1
OU610878.1
OU610879.1
OU610880.1
OU610881.1
OU610882.1
OU610883.1
OU610884.1
OU610885.1
OU610886.1
OU610887.1
OU610888.1
OU610889.1
OU610890.1
OU610891.1
OU610892.1
OU610893.1
OU610894.1
OU610895.1
OU610896.1
OU610897.1
OU610898.1
OU610899.1
OU610900.1
OU610901.1
OU610902.1
OU610903.1
OU610904.1
OU610905.1
OU610906.1
OU610907.1
OU610908.1
OU610909.1
OU610910.1
OU610911.1
OU610912.1
OU610913.1
OU610914.1
OU610915.1
OU610916.1
OU610917.1
OU610918.1
OU610919.1
OU610920.1
OU610921.1
OU610922.1
OU610923.1
OU610924.1
OU610925.1
OU610926.1
OU610927.1
OU610928.1
OU610929.1
OU610930.1
OU610931.1
OU610932.1
OU610933.1
OU610934.1
OU610935.1
OU610936.1
OU610937.1
OU610938.1
OU610939.1
OU610940.1
OU610941.1
OU610942.1
OU610943.1
OU610944.1
OU610945.1
OU610946.1
OU610947.1
OU610948.1
OU610949.1
OU610950.1
OU610951.1
OU610952.1
OU610953.1
OU610954.1
OU610955.1
OU610956.1
OU610957.1
OU610958.1
OU610959.1
OU610960.1
OU610961.1
OU610962.1
OU610963.1
OU610964.1
OU610965.1
OU610966.1
OU610967.1
OU610968.1
OU610969.1
OU610970.1
OU610971.1
OU610972.1
OU610973.1
OU610974.1
OU610975.1
OU610976.1
OU610977.1
OU610978.1
OU610979.1
OU610980.1
OU610981.1
OU610982.1
OU610983.1
OU610984.1
OU610985.1
OU610986.1
OU610987.1
OU610988.1
OU610989.1
OU610990.1
OU610991.1
OU610992.1
OU610993.1
OU610994.1
OU610995.1
OU610996.1
OU610997.1
OU610998.1
OU610999.1
OU611000.1
OU611001.1
OU611002.1
OU611003.1
OU611004.1
OU611005.1
OU611006.1
OU611007.1
OU611008.1
OU611009.1
OU611010.1
OU611011.1
OU611012.1
OU611013.1
OU611014.1
OU611015.1
OU611016.1
OU611017.1
OU611018.1
OU611019.1
OU611020.1
OU611021.1
OU611022.1
OU611023.1
OU611024.1
OU611025.1
OU611026.1
OU611027.1
OU611028.1
OU611029.1
OU611030.1
OU611031.1
OU611032.1
OU611033.1
OU611034.1
OU611035.1
OU611036.1
OU611037.1
OU611038.1
OU611039.1
OU611040.1
OU611041.1
OU611042.1
OU611043.1
OU611044.1
OU611045.1
OU611046.1
OU611047.1
OU611048.1
OU611049.1
OU611050.1
OU611051.1
OU611052.1
OU611053.1
OU611054.1
OU611055.1
OU611056.1
OU611057.1
OU611058.1
OU611059.1
OU611060.1
OU611061.1
OU611062.1
OU611063.1
OU611064.1
OU611065.1
OU611066.1
OU611067.1
OU611068.1
OU611069.1
OU611070.1
OU611071.1
OU611072.1
OU611073.1
OU611074.1
OU611075.1
OU611076.1
OU611077.1
OU611078.1
OU611079.1
OU611080.1
OU611081.1
OU611082.1
OU611083.1
OU611084.1
OU611085.1
OU611086.1
OU611087.1
OU611088.1
OU611089.1
OU611090.1
OU611091.1
OU611092.1
OU611093.1
OU611094.1
OU611095.1
OU611096.1
OU611097.1
OU611098.1
OU611099.1
OU611100.1
OU611101.1
OU611102.1
OU611103.1
OU611104.1
OU611105.1
OU611106.1
OU611107.1
OU611108.1
OU611109.1
OU611110.1
OU611111.1
OU611112.1
OU611113.1
OU611114.1
OU611115.1
OU611116.1
OU611117.1
OU611118.1
OU611119.1
OU611120.1
OU611121.1
OU611122.1
OU611123.1
OU611124.1
OU611125.1
OU611126.1
OU611127.1
OU611128.1
OU611129.1
OU611130.1
OU611131.1
OU611132.1
OU611133.1
OU611134.1
OU611135.1
OU611136.1
OU611137.1
OU611138.1
OU611139.1
OU611140.1
OU611141.1
OU611142.1
OU611143.1
OU611144.1
OU611145.1
OU611146.1
OU611147.1
OU611148.1
OU611149.1
OU611150.1
OU611151.1
OU611152.1
OU611153.1
OU611154.1
OU611155.1
OU611156.1
OU611157.1
OU611158.1
OU611159.1
OU611160.1
OU611161.1
OU611162.1
OU611163.1
OU611164.1
OU611165.1
OU611166.1
OU611167.1
OU611168.1
OU611169.1
OU611170.1
OU611171.1
OU611172.1
OU611173.1
OU611174.1
OU611175.1
OU611176.1
OU611177.1
OU611178.1
OU611179.1
OU611180.1
OU611181.1
OU611182.1
OU611183.1
OU611184.1
OU611185.1
OU611186.1
OU611187.1
OU611188.1
OU611189.1
OU611190.1
OU611191.1
OU611192.1
OU611193.1
OU611194.1
OU611195.1
OU611196.1
OU611197.1
OU611198.1
OU611199.1
OU611200.1
OU611201.1
OU611202.1
OU611203.1
OU611204.1
OU611205.1
OU611206.1
OU611207.1
OU611208.1
OU611209.1
OU611210.1
OU611211.1
OU611212.1
OU611213.1
OU611214.1
OU611215.1
OU611216.1
OU611217.1
OU611218.1
OU611219.1
OU611220.1
OU611221.1
OU611222.1
OU611223.1
OU611224.1
OU611225.1
OU611226.1
OU611227.1
OU611228.1
OU611229.1
OU611230.1
OU611231.1
OU611232.1
OU611233.1
OU611234.1
OU611235.1
OU611236.1
OU611237.1
OU611238.1
OU611239.1
OU611240.1
OU611241.1
OU611242.1
OU611243.1
OU611244.1
OU611245.1
OU611246.1
OU611247.1
OU611248.1
OU611249.1
OU611250.1
OU611251.1
OU611252.1
OU611253.1
OU611254.1
OU611255.1
OU611256.1
OU611257.1
OU611258.1
OU611259.1
OU611260.1
OU611261.1
OU611262.1
OU611263.1
OU611264.1
OU611265.1
OU611266.1
OU611267.1
OU611268.1
OU611269.1
OU611270.1
OU611271.1
OU611272.1
OU611273.1
OU611274.1
OU611275.1
OU611276.1
OU611277.1
OU611278.1
OU611279.1
OU611280.1
OU611281.1
OU611282.1
OU611283.1
OU611284.1
OU611285.1
OU611286.1
OU611287.1
OU611288.1
OU611289.1
OU611290.1
OU611291.1
OU611292.1
OU611293.1
OU611294.1
OU611295.1
OU611296.1
OU611297.1
OU611298.1
OU611299.1
OU611300.1
OU611301.1
OU611302.1
OU611303.1
OU611304.1
OU611305.1
OU611306.1
OU611307.1
OU611308.1
OU611309.1
OU611310.1
OU611311.1
OU611312.1
OU611313.1
OU611314.1
OU611315.1
OU611316.1
OU611317.1
OU611318.1
OU611319.1
OU611320.1
OU611321.1
OU611322.1
OU611323.1
OU611324.1
OU611325.1
OU611326.1
OU611327.1
OU611328.1
OU611329.1
OU611330.1
OU611331.1
OU611332.1
OU611333.1
OU611334.1
OU611335.1
OU611336.1
OU611337.1
OU611338.1
OU611339.1
OU611340.1
OU611341.1
OU611342.1
OU611343.1
OU611344.1
OU611345.1
OU611346.1
OU611347.1
OU611348.1
OU611349.1
OU611350.1
OU611351.1
OU611352.1
OU611353.1
OU611354.1
OU611355.1
OU611356.1
OU611357.1
OU611358.1
OU611359.1
OU611360.1
OU611361.1
OU611362.1
OU611363.1
OU611364.1
OU611365.1
OU611366.1
OU611367.1
OU611368.1
OU611369.1
OU611370.1
OU611371.1
OU611372.1
OU611373.1
OU611374.1
OU611375.1
OU611376.1
OU611377.1
OU611378.1
OU611379.1
OU611380.1
OU611381.1
OU611382.1
OU611383.1
OU611384.1
OU611385.1
OU611386.1
OU611387.1
OU611388.1
OU611389.1
OU611390.1
OU611391.1
OU611392.1
OU611393.1
OU611394.1
OU611395.1
OU611396.1
OU611397.1
OU611398.1
OU611399.1
OU611400.1
OU611401.1
OU611402.1
OU611403.1
OU611404.1
OU611405.1
OU611406.1
OU611407.1
OU611408.1
OU611409.1
OU611410.1
OU611411.1
OU611412.1
OU611413.1
OU611414.1
OU611415.1
OU611416.1
OU611417.1
OU611418.1
OU611419.1
OU611420.1
OU611421.1
OU611422.1
OU611423.1
OU611424.1
OU611425.1
OU611426.1
OU611427.1
OU611428.1
OU611429.1
OU611430.1
OU611431.1
OU611432.1
OU611433.1
OU611434.1
OU611435.1
OU611436.1
OU611437.1
OU611438.1
OU611439.1
OU611440.1
OU611441.1
OU611442.1
OU611443.1
OU611444.1
OU611445.1
OU611446.1
OU611447.1
OU611448.1
OU611449.1
OU611450.1
OU611451.1
OU611452.1
OU611453.1
OU611454.1
OU611455.1
OU611456.1
OU611457.1
OU611458.1
OU611459.1
OU611460.1
OU611461.1
OU611462.1
OU611463.1
OU611464.1
OU611465.1
OU611466.1
OU611467.1
OU611468.1
OU611469.1
OU611470.1
OU611471.1
OU611472.1
OU611473.1
OU611474.1
OU611475.1
OU611476.1
OU611477.1
OU611478.1
OU611479.1
OU611480.1
OU611481.1
OU611482.1
OU611483.1
OU611484.1
OU611485.1
OU611486.1
OU611487.1
OU611488.1
OU611489.1
OU611490.1
OU611491.1
OU611492.1
OU611493.1
OU611494.1
OU611495.1
OU611496.1
OU611497.1
OU611498.1
OU611499.1
OU611500.1
OU611501.1
OU611502.1
OU611503.1
OU611504.1
OU611505.1
OU611506.1
OU611507.1
OU611508.1
OU611509.1
OU611510.1
OU611511.1
OU611512.1
OU611513.1
OU611514.1
OU611515.1
OU611516.1
OU611517.1
OU611518.1
OU611519.1
OU611520.1
OU611521.1
OU611522.1
OU611523.1
OU611524.1
OU611525.1
OU611526.1
OU611527.1
OU611528.1
OU611529.1
OU611530.1
OU611531.1
OU611532.1
OU611533.1
OU611534.1
OU611535.1
OU611536.1
OU611537.1
OU611538.1
OU611539.1
OU611540.1
OU611541.1
OU611542.1
OU611543.1
OU611544.1
OU611545.1
OU611546.1
OU611547.1
OU611548.1
OU611549.1
OU611550.1
OU611551.1
OU611552.1
OU611553.1
OU611554.1
OU611555.1
OU611556.1
OU611557.1
OU611558.1
OU611559.1
OU611560.1
OU611561.1
OU611562.1
OU611563.1
OU611564.1
OU611565.1
OU611566.1
OU611567.1
OU611568.1
OU611569.1
OU611570.1
OU611571.1
OU611572.1
OU611573.1
OU611574.1
OU611575.1
OU611576.1
OU611577.1
OU611578.1
OU611579.1
OU611580.1
OU611581.1
OU611582.1
OU611583.1
OU611584.1
OU611585.1
OU611586.1
OU611587.1
OU611588.1
OU611589.1
OU611590.1
OU611591.1
OU611592.1
OU611593.1
OU611594.1
OU611595.1
OU611596.1
OU611597.1
OU611598.1
OU611599.1
OU611600.1
OU611601.1
OU611602.1
OU611603.1
OU611604.1
OU611605.1
OU611606.1
OU611607.1
OU611608.1
OU611609.1
OU611610.1
OU611611.1
OU611612.1
OU611613.1
OU611614.1
OU611615.1
OU611616.1
OU611617.1
OU611618.1
OU611619.1
OU611620.1
OU611621.1
OU611622.1
OU611623.1
OU611624.1
OU611625.1
OU611626.1
OU611627.1
OU611628.1
OU611629.1
OU611630.1
OU611631.1
OU611632.1
OU611633.1
OU611634.1
OU611635.1
OU611636.1
OU611637.1
OU611638.1
OU611639.1
OU611640.1
OU611641.1
OU611642.1
OU611643.1
OU611644.1
OU611645.1
OU611646.1
OU611647.1
OU611648.1
OU611649.1
OU611650.1
OU611651.1
OU611652.1
OU611653.1
OU611654.1
OU611655.1
OU611656.1
OU611657.1
OU611658.1
OU611659.1
OU611660.1
OU611661.1
OU611662.1
OU611663.1
OU611664.1
OU611665.1
OU611666.1
OU611667.1
OU611668.1
OU611669.1
OU611670.1
OU611671.1
OU611672.1
OU611673.1
OU611674.1
OU611675.1
OU611676.1
OU611677.1
OU611678.1
OU611679.1
OU611680.1
OU611681.1
OU611682.1
OU611683.1
OU611684.1
OU611685.1
OU611686.1
OU611687.1
OU611688.1
OU611689.1
OU611690.1
OU611691.1
OU611692.1
OU611693.1
OU611694.1
OU611695.1
OU611696.1
OU611697.1
OU611698.1
OU611699.1
OU611700.1
OU611701.1
OU611702.1
OU611703.1
OU611704.1
OU611705.1
OU611706.1
OU611707.1
OU611708.1
OU611709.1
OU611710.1
OU611711.1
OU611712.1
OU611713.1
OU611714.1
OU611715.1
OU611716.1
OU611717.1
OU611718.1
OU611719.1
OU611720.1
OU611721.1
OU611722.1
OU611723.1
OU611724.1
OU611725.1
OU611726.1
OU611727.1
OU611728.1
OU611729.1
OU611730.1
OU611731.1
OU611732.1
OU611733.1
OU611734.1
OU611735.1
OU611736.1
OU611737.1
OU611738.1
OU611739.1
OU611740.1
OU611741.1
OU611742.1
OU611743.1
OU611744.1
OU611745.1
OU611746.1
OU611747.1
OU611748.1
OU611749.1
OU611750.1
OU611767.1
OU611768.1
OU611769.1
OU611770.1
OU611771.1
OU611772.1
OU611773.1
OU611870.1
OU611904.1
OU611905.1
OU611936.1
OU611937.1
OU611938.1
OU611939.1
OU611940.1
OU611941.1
OU611942.1
OU611943.1
OU611944.1
OU611945.1
OU611946.1
OU611979.1
OU611980.1
OU612050.1
OU612051.1
OU612052.1
OU612053.1
OU612054.1
OU612055.1
OU612056.1
OU612057.1
OU612064.1
OU612093.1
OU612101.1
OU612374.1
OU612375.1
OU612376.1
OU612377.1
OU612378.1
OU612379.1
OU612380.1
OU612381.1
OU612382.1
OU612383.1
OU612384.1
OU612385.1
OU612386.1
OU612387.1
OU612388.1
OU612389.1
OU612390.1
OU612391.1
OU612392.1
OU612393.1
OU612394.1
OU612395.1
OU612396.1
OU612397.1
OU612398.1
OU612399.1
OU612400.1
OU612401.1
OU612402.1
OU612403.1
OU612404.1
OU612405.1
OU612406.1
OU612407.1
OU612408.1
OU612409.1
OU612410.1
OU612411.1
OU612412.1
OU612413.1
OU612414.1
OU612415.1
OU612416.1
OU612417.1
OU612418.1
OU612419.1
OU612420.1
OU612421.1
OU612422.1
OU612423.1
OU612424.1
OU612425.1
OU612426.1
OU612427.1
OU612428.1
OU612429.1
OU612430.1
OU612431.1
OU612432.1
OU612433.1
OU612434.1
OU612435.1
OU612436.1
OU612437.1
OU612438.1
OU612439.1
OU612440.1
OU612441.1
OU612442.1
OU612443.1
OU612444.1
OU612445.1
OU612446.1
OU612447.1
OU612448.1
OU612449.1
OU612450.1
OU612451.1
OU612452.1
OU612453.1
OU612454.1
OU612455.1
OU612456.1
OU612457.1
OU612458.1
OU612459.1
OU612460.1
OU612461.1
OU612462.1
OU612463.1
OU612464.1
OU612465.1
OU612466.1
OU612467.1
OU612468.1
OU612469.1
OU612470.1
OU612471.1
OU612472.1
OU612473.1
OU612474.1
OU612475.1
OU612476.1
OU612477.1
OU612478.1
OU612479.1
OU612480.1
OU612481.1
OU612482.1
OU612483.1
OU612484.1
OU612485.1
OU612486.1
OU612487.1
OU612488.1
OU612489.1
OU612490.1
OU612491.1
OU612492.1
OU612493.1
OU612494.1
OU612495.1
OU612496.1
OU612497.1
OU612498.1
OU612499.1
OU612500.1
OU612501.1
OU612502.1
OU612503.1
OU612504.1
OU612505.1
OU612506.1
OU612507.1
OU612508.1
OU612509.1
OU612510.1
OU612511.1
OU612512.1
OU612513.1
OU612514.1
OU612515.1
OU612516.1
OU612517.1
OU612518.1
OU612519.1
OU612520.1
OU612521.1
OU612522.1
OU612523.1
OU612524.1
OU612525.1
OU612526.1
OU612527.1
OU612528.1
OU612529.1
OU612530.1
OU612531.1
OU612532.1
OU612533.1
OU612534.1
OU612535.1
OU612536.1
OU612537.1
OU612538.1
OU612539.1
OU612540.1
OU612541.1
OU612542.1
OU612543.1
OU612544.1
OU612545.1
OU612546.1
OU612547.1
OU612548.1
OU612549.1
OU612550.1
OU612551.1
OU612552.1
OU612553.1
OU612554.1
OU612555.1
OU612556.1
OU612557.1
OU612558.1
OU612559.1
OU612560.1
OU612561.1
OU612562.1
OU612563.1
OU612564.1
OU612565.1
OU612566.1
OU612567.1
OU612568.1
OU612569.1
OU612570.1
OU612571.1
OU612572.1
OU612573.1
OU612574.1
OU612575.1
OU612576.1
OU612577.1
OU612578.1
OU612579.1
OU612580.1
OU612581.1
OU612582.1
OU612583.1
OU612584.1
OU612585.1
OU612586.1
OU612587.1
OU612588.1
OU612589.1
OU612590.1
OU612591.1
OU612592.1
OU612593.1
OU612594.1
OU612595.1
OU612596.1
OU612597.1
OU612598.1
OU612599.1
OU612600.1
OU612601.1
OU612602.1
OU612603.1
OU612604.1
OU612605.1
OU612606.1
OU612607.1
OU612608.1
OU612609.1
OU612610.1
OU612611.1
OU612612.1
OU612613.1
OU612614.1
OU612615.1
OU612616.1
OU612617.1
OU612618.1
OU612619.1
OU612620.1
OU612621.1
OU612622.1
OU612623.1
OU612624.1
OU612625.1
OU612626.1
OU612627.1
OU612628.1
OU612629.1
OU612630.1
OU612631.1
OU612632.1
OU612633.1
OU612634.1
OU612635.1
OU612636.1
OU612637.1
OU612638.1
OU612639.1
OU612640.1
OU612641.1
OU612642.1
OU612643.1
OU612644.1
OU612645.1
OU612646.1
OU612647.1
OU612648.1
OU612649.1
OU612650.1
OU612651.1
OU612652.1
OU612653.1
OU612654.1
OU612655.1
OU612656.1
OU612657.1
OU612658.1
OU612659.1
OU612660.1
OU612661.1
OU612662.1
OU612663.1
OU612664.1
OU612665.1
OU612666.1
OU612667.1
OU612668.1
OU612669.1
OU612670.1
OU612671.1
OU612672.1
OU612673.1
OU612674.1
OU612675.1
OU612676.1
OU612677.1
OU612678.1
OU612679.1
OU612680.1
OU612681.1
OU612682.1
OU612683.1
OU612684.1
OU612685.1
OU612686.1
OU612687.1
OU612688.1
OU612689.1
OU612690.1
OU612691.1
OU612692.1
OU612693.1
OU612694.1
OU612695.1
OU612696.1
OU612697.1
OU612698.1
OU612699.1
OU612700.1
OU612701.1
OU612702.1
OU612703.1
OU612704.1
OU612705.1
OU612706.1
OU612707.1
OU612708.1
OU612709.1
OU612710.1
OU612711.1
OU612712.1
OU612713.1
OU612714.1
OU612715.1
OU612716.1
OU612717.1
OU612718.1
OU612719.1
OU612720.1
OU612721.1
OU612722.1
OU612723.1
OU612724.1
OU612725.1
OU612726.1
OU612727.1
OU612728.1
OU612729.1
OU612730.1
OU612731.1
OU612732.1
OU612733.1
OU612734.1
OU612735.1
OU612736.1
OU612737.1
OU612738.1
OU612739.1
OU612740.1
OU612741.1
OU612742.1
OU612743.1
OU612744.1
OU612745.1
OU612746.1
OU612747.1
OU612748.1
OU612749.1
OU612750.1
OU612751.1
OU612752.1
OU612753.1
OU612754.1
OU612755.1
OU612756.1
OU612757.1
OU612758.1
OU612759.1
OU612760.1
OU612761.1
OU612762.1
OU612763.1
OU612764.1
OU612765.1
OU612766.1
OU612767.1
OU612768.1
OU612769.1
OU612770.1
OU612771.1
OU612772.1
OU612773.1
OU612774.1
OU612775.1
OU612776.1
OU612777.1
OU612778.1
OU612779.1
OU612780.1
OU612781.1
OU612782.1
OU612783.1
OU612784.1
OU612785.1
OU612786.1
OU612787.1
OU612788.1
OU612789.1
OU612790.1
OU612791.1
OU612792.1
OU612793.1
OU612794.1
OU612795.1
OU612796.1
OU612797.1
OU612798.1
OU612799.1
OU612800.1
OU612801.1
OU612802.1
OU612803.1
OU612804.1
OU612805.1
OU612806.1
OU612807.1
OU612808.1
OU612809.1
OU612810.1
OU612811.1
OU612812.1
OU612813.1
OU612814.1
OU612815.1
OU612816.1
OU612817.1
OU612818.1
OU612819.1
OU612820.1
OU612821.1
OU612822.1
OU612823.1
OU612824.1
OU612825.1
OU612826.1
OU612827.1
OU612828.1
OU612829.1
OU612830.1
OU612831.1
OU612832.1
OU612833.1
OU612834.1
OU612835.1
OU612836.1
OU612837.1
OU612838.1
OU612839.1
OU612840.1
OU612841.1
OU612842.1
OU612843.1
OU612844.1
OU612845.1
OU612846.1
OU612847.1
OU612848.1
OU612849.1
OU612850.1
OU612851.1
OU612852.1
OU612853.1
OU612854.1
OU612855.1
OU612856.1
OU612857.1
OU612858.1
OU612859.1
OU612860.1
OU612861.1
OU612862.1
OU612863.1
OU612864.1
OU612865.1
OU612866.1
OU612867.1
OU612868.1
OU612869.1
OU612870.1
OU612871.1
OU612872.1
OU612873.1
OU612874.1
OU612875.1
OU612876.1
OU612877.1
OU612878.1
OU612879.1
OU612880.1
OU612881.1
OU612882.1
OU612883.1
OU612884.1
OU612885.1
OU612886.1
OU612887.1
OU612888.1
OU612889.1
OU612890.1
OU612891.1
OU612892.1
OU612893.1
OU612894.1
OU612895.1
OU612896.1
OU612897.1
OU612898.1
OU612899.1
OU612900.1
OU612901.1
OU612902.1
OU612903.1
OU612904.1
OU612905.1
OU612906.1
OU612907.1
OU612908.1
OU612909.1
OU612910.1
OU612911.1
OU612912.1
OU612913.1
OU612914.1
OU612915.1
OU612916.1
OU612917.1
OU612918.1
OU612919.1
OU612920.1
OU612921.1
OU612922.1
OU612923.1
OU612924.1
OU612925.1
OU612926.1
OU612927.1
OU612928.1
OU612929.1
OU612930.1
OU612931.1
OU612932.1
OU612933.1
OU612934.1
OU612935.1
OU612936.1
OU612937.1
OU612938.1
OU612939.1
OU612940.1
OU612941.1
OU612942.1
OU612943.1
OU612944.1
OU612945.1
OU612946.1
OU612947.1
OU612948.1
OU612949.1
OU612950.1
OU612951.1
OU612952.1
OU612953.1
OU612954.1
OU612955.1
OU612956.1
OU612957.1
OU612958.1
OU612959.1
OU612960.1
OU612961.1
OU612962.1
OU612963.1
OU612964.1
OU612965.1
OU612966.1
OU612967.1
OU612968.1
OU612969.1
OU612970.1
OU612971.1
OU612972.1
OU612973.1
OU612974.1
OU612975.1
OU612976.1
OU612977.1
OU612978.1
OU612979.1
OU612980.1
OU612981.1
OU612982.1
OU612983.1
OU612984.1
OU612985.1
OU612986.1
OU612987.1
OU612988.1
OU612989.1
OU612990.1
OU612991.1
OU612992.1
OU612993.1
OU612994.1
OU612995.1
OU612996.1
OU612997.1
OU612998.1
OU612999.1
OU613000.1
OU613001.1
OU613002.1
OU613003.1
OU613004.1
OU613005.1
OU613006.1
OU613007.1
OU613008.1
OU613009.1
OU613010.1
OU613011.1
OU613012.1
OU613013.1
OU613014.1
OU613015.1
OU613016.1
OU613017.1
OU613018.1
OU613019.1
OU613020.1
OU613021.1
OU613022.1
OU613023.1
OU613024.1
OU613025.1
OU613026.1
OU613027.1
OU613028.1
OU613029.1
OU613030.1
OU613031.1
OU613032.1
OU613033.1
OU613034.1
OU613035.1
OU613036.1
OU613037.1
OU613038.1
OU613039.1
OU613040.1
OU613041.1
OU613042.1
OU613043.1
OU613044.1
OU613045.1
OU613046.1
OU613047.1
OU613048.1
OU613049.1
OU613050.1
OU613051.1
OU613052.1
OU613053.1
OU613054.1
OU613055.1
OU613056.1
OU613057.1
OU613058.1
OU613059.1
OU613060.1
OU613061.1
OU613062.1
OU613063.1
OU613064.1
OU613065.1
OU613066.1
OU613067.1
OU613068.1
OU613069.1
OU613070.1
OU613071.1
OU613072.1
OU613073.1
OU613074.1
OU613075.1
OU613076.1
OU613077.1
OU613078.1
OU613079.1
OU613080.1
OU613081.1
OU613082.1
OU613083.1
OU613084.1
OU613085.1
OU613086.1
OU613087.1
OU613088.1
OU613089.1
OU613090.1
OU613091.1
OU613092.1
OU613093.1
OU613094.1
OU613095.1
OU613096.1
OU613097.1
OU613098.1
OU613099.1
OU613100.1
OU613101.1
OU613102.1
OU613103.1
OU613104.1
OU613105.1
OU613106.1
OU613107.1
OU613108.1
OU613109.1
OU613110.1
OU613111.1
OU613112.1
OU613113.1
OU613114.1
OU613115.1
OU613116.1
OU613117.1
OU613118.1
OU613119.1
OU613120.1
OU613121.1
OU613122.1
OU613123.1
OU613124.1
OU613125.1
OU613126.1
OU613127.1
OU613128.1
OU613129.1
OU613130.1
OU613131.1
OU613132.1
OU613133.1
OU613134.1
OU613135.1
OU613136.1
OU613137.1
OU613138.1
OU613139.1
OU613140.1
OU613141.1
OU613142.1
OU613143.1
OU613144.1
OU613145.1
OU613146.1
OU613147.1
OU613148.1
OU613149.1
OU613150.1
OU613151.1
OU613152.1
OU613153.1
OU613154.1
OU613155.1
OU613156.1
OU613157.1
OU613158.1
OU613159.1
OU613160.1
OU613161.1
OU613162.1
OU613163.1
OU613164.1
OU613165.1
OU613166.1
OU613167.1
OU613168.1
OU613169.1
OU613170.1
OU613171.1
OU613172.1
OU613173.1
OU613174.1
OU613175.1
OU613176.1
OU613177.1
OU613178.1
OU613179.1
OU613180.1
OU613181.1
OU613182.1
OU613183.1
OU613184.1
OU613185.1
OU613186.1
OU613187.1
OU613188.1
OU613189.1
OU613190.1
OU613191.1
OU613192.1
OU613193.1
OU613194.1
OU613195.1
OU613196.1
OU613197.1
OU613198.1
OU613199.1
OU613200.1
OU613201.1
OU613202.1
OU613203.1
OU613204.1
OU613205.1
OU613206.1
OU613207.1
OU613208.1
OU613209.1
OU613210.1
OU613211.1
OU613212.1
OU613213.1
OU613214.1
OU613215.1
OU613216.1
OU613217.1
OU613218.1
OU613219.1
OU613220.1
OU613221.1
OU613222.1
OU613223.1
OU613224.1
OU613225.1
OU613226.1
OU613227.1
OU613228.1
OU613229.1
OU613230.1
OU613231.1
OU613232.1
OU613233.1
OU613234.1
OU613235.1
OU613236.1
OU613237.1
OU613238.1
OU613239.1
OU613240.1
OU613241.1
OU613242.1
OU613243.1
OU613244.1
OU613245.1
OU613246.1
OU613247.1
OU613248.1
OU613249.1
OU613250.1
OU613251.1
OU613252.1
OU613253.1
OU613254.1
OU613255.1
OU613256.1
OU613257.1
OU613258.1
OU613259.1
OU613260.1
OU613261.1
OU613262.1
OU613263.1
OU613264.1
OU613265.1
OU613266.1
OU613267.1
OU613268.1
OU613269.1
OU613270.1
OU613271.1
OU613272.1
OU613273.1
OU613274.1
OU613275.1
OU613276.1
OU613277.1
OU613278.1
OU613279.1
OU613280.1
OU613281.1
OU613282.1
OU613283.1
OU613284.1
OU613285.1
OU613286.1
OU613287.1
OU613288.1
OU613289.1
OU613290.1
OU613291.1
OU613292.1
OU613293.1
OU613294.1
OU613295.1
OU613296.1
OU613297.1
OU613298.1
OU613299.1
OU613300.1
OU613301.1
OU613302.1
OU613303.1
OU613304.1
OU613305.1
OU613306.1
OU613307.1
OU613308.1
OU613309.1
OU613310.1
OU613311.1
OU613312.1
OU613313.1
OU613314.1
OU613315.1
OU613316.1
OU613317.1
OU613318.1
OU613319.1
OU613320.1
OU613321.1
OU613322.1
OU613323.1
OU613324.1
OU613325.1
OU613326.1
OU613327.1
OU613328.1
OU613329.1
OU613330.1
OU613331.1
OU613332.1
OU613333.1
OU613334.1
OU613335.1
OU613336.1
OU613337.1
OU613338.1
OU613339.1
OU613340.1
OU613341.1
OU613342.1
OU613343.1
OU613344.1
OU613345.1
OU613346.1
OU613347.1
OU613348.1
OU613349.1
OU613350.1
OU613351.1
OU613352.1
OU613353.1
OU613354.1
OU613355.1
OU613356.1
OU613357.1
OU613358.1
OU613359.1
OU613360.1
OU613361.1
OU613362.1
OU613363.1
OU613364.1
OU613365.1
OU613366.1
OU613367.1
OU613368.1
OU613369.1
OU613370.1
OU613371.1
OU613372.1
OU613373.1
OU613374.1
OU613375.1
OU613376.1
OU613377.1
OU613378.1
OU613379.1
OU613380.1
OU613381.1
OU613382.1
OU613383.1
OU613384.1
OU613385.1
OU613386.1
OU613387.1
OU613388.1
OU613389.1
OU613390.1
OU613391.1
OU613392.1
OU613393.1
OU613394.1
OU613395.1
OU613396.1
OU613397.1
OU613398.1
OU613399.1
OU613400.1
OU613401.1
OU613402.1
OU613403.1
OU613404.1
OU613405.1
OU613406.1
OU613407.1
OU613408.1
OU613409.1
OU613410.1
OU613411.1
OU613412.1
OU613413.1
OU613414.1
OU613415.1
OU613416.1
OU613417.1
OU613418.1
OU613419.1
OU613420.1
OU613421.1
OU613422.1
OU613423.1
OU613424.1
OU613425.1
OU613426.1
OU613427.1
OU613428.1
OU613429.1
OU613430.1
OU613431.1
OU613432.1
OU613433.1
OU613434.1
OU613435.1
OU613436.1
OU613437.1
OU613438.1
OU613439.1
OU613440.1
OU613441.1
OU613442.1
OU613443.1
OU613444.1
OU613445.1
OU613446.1
OU613447.1
OU613448.1
OU613449.1
OU613450.1
OU613451.1
OU613452.1
OU613453.1
OU613454.1
OU613455.1
OU613456.1
OU613457.1
OU613458.1
OU613459.1
OU613460.1
OU613461.1
OU613462.1
OU613463.1
OU613464.1
OU613465.1
OU613466.1
OU613467.1
OU613468.1
OU613469.1
OU613470.1
OU613471.1
OU613472.1
OU613473.1
OU613474.1
OU613475.1
OU613476.1
OU613477.1
OU613478.1
OU613479.1
OU613480.1
OU613481.1
OU613482.1
OU613483.1
OU613484.1
OU613485.1
OU613486.1
OU613487.1
OU613488.1
OU613489.1
OU613490.1
OU613491.1
OU613492.1
OU613493.1
OU613494.1
OU613495.1
OU613496.1
OU613497.1
OU613498.1
OU613499.1
OU613500.1
OU613501.1
OU613502.1
OU613503.1
OU613504.1
OU613505.1
OU613506.1
OU613507.1
OU613508.1
OU613509.1
OU613510.1
OU613511.1
OU613512.1
OU613513.1
OU613514.1
OU613515.1
OU613516.1
OU613517.1
OU613518.1
OU613519.1
OU613520.1
OU613521.1
OU613522.1
OU613523.1
OU613524.1
OU613525.1
OU613526.1
OU613527.1
OU613528.1
OU613529.1
OU613530.1
OU613531.1
OU613532.1
OU613533.1
OU613534.1
OU613535.1
OU613536.1
OU613537.1
OU613538.1
OU613539.1
OU613540.1
OU613541.1
OU613542.1
OU613543.1
OU613544.1
OU613545.1
OU613546.1
OU613547.1
OU613548.1
OU613549.1
OU613550.1
OU613551.1
OU613552.1
OU613553.1
OU613554.1
OU613555.1
OU613556.1
OU613557.1
OU613558.1
OU613559.1
OU613560.1
OU613561.1
OU613562.1
OU613563.1
OU613564.1
OU613565.1
OU613566.1
OU613567.1
OU613568.1
OU613569.1
OU613570.1
OU613571.1
OU613572.1
OU613573.1
OU613574.1
OU613575.1
OU613576.1
OU613577.1
OU613578.1
OU613579.1
OU613580.1
OU613581.1
OU613582.1
OU613583.1
OU613584.1
OU613585.1
OU613586.1
OU613587.1
OU613588.1
OU613589.1
OU613590.1
OU613591.1
OU613592.1
OU613593.1
OU613594.1
OU613595.1
OU613596.1
OU613597.1
OU613598.1
OU613599.1
OU613600.1
OU613601.1
OU613602.1
OU613603.1
OU613604.1
OU613605.1
OU613606.1
OU613607.1
OU613608.1
OU613609.1
OU613610.1
OU613611.1
OU613612.1
OU613613.1
OU613614.1
OU613615.1
OU613616.1
OU613617.1
OU613618.1
OU613619.1
OU613620.1
OU613621.1
OU613622.1
OU613623.1
OU613624.1
OU613625.1
OU613626.1
OU613627.1
OU613628.1
OU613629.1
OU613630.1
OU613631.1
OU613632.1
OU613633.1
OU613634.1
OU613635.1
OU613636.1
OU613637.1
OU613638.1
OU613639.1
OU613640.1
OU613641.1
OU613642.1
OU613643.1
OU613644.1
OU613645.1
OU613646.1
OU613647.1
OU613648.1
OU613649.1
OU613650.1
OU613651.1
OU613652.1
OU613653.1
OU613654.1
OU613655.1
OU613656.1
OU613657.1
OU613658.1
OU613659.1
OU613660.1
OU613661.1
OU613662.1
OU613663.1
OU613664.1
OU613665.1
OU613666.1
OU613667.1
OU613668.1
OU613669.1
OU613670.1
OU613671.1
OU613672.1
OU613673.1
OU613674.1
OU613675.1
OU613676.1
OU613677.1
OU613678.1
OU613679.1
OU613680.1
OU613681.1
OU613682.1
OU613683.1
OU613684.1
OU613685.1
OU613686.1
OU613687.1
OU613688.1
OU613689.1
OU613690.1
OU613691.1
OU613692.1
OU613693.1
OU613694.1
OU613695.1
OU613696.1
OU613697.1
OU613698.1
OU613699.1
OU613700.1
OU613701.1
OU613702.1
OU613703.1
OU613704.1
OU613705.1
OU613706.1
OU613707.1
OU613708.1
OU613709.1
OU613710.1
OU613711.1
OU613712.1
OU613713.1
OU613714.1
OU613715.1
OU613716.1
OU613717.1
OU613718.1
OU613719.1
OU613720.1
OU613721.1
OU613722.1
OU613723.1
OU613724.1
OU613725.1
OU613726.1
OU613727.1
OU613728.1
OU613729.1
OU613730.1
OU613731.1
OU613732.1
OU613733.1
OU613734.1
OU613735.1
OU613736.1
OU613737.1
OU613738.1
OU613739.1
OU613740.1
OU613741.1
OU613742.1
OU613743.1
OU613744.1
OU613745.1
OU613746.1
OU613747.1
OU613748.1
OU613749.1
OU613750.1
OU613751.1
OU613752.1
OU613753.1
OU613754.1
OU613755.1
OU613756.1
OU613757.1
OU613758.1
OU613759.1
OU613760.1
OU613761.1
OU613762.1
OU613763.1
OU613764.1
OU613765.1
OU613766.1
OU613767.1
OU613768.1
OU613769.1
OU613770.1
OU613771.1
OU613772.1
OU613773.1
OU613774.1
OU613775.1
OU613776.1
OU613777.1
OU613778.1
OU613779.1
OU613780.1
OU613781.1
OU613782.1
OU613783.1
OU613784.1
OU613785.1
OU613786.1
OU613787.1
OU613788.1
OU613789.1
OU613790.1
OU613791.1
OU613792.1
OU613793.1
OU613794.1
OU613795.1
OU613796.1
OU613797.1
OU613798.1
OU613799.1
OU613800.1
OU613801.1
OU613802.1
OU613803.1
OU613804.1
OU613805.1
OU613806.1
OU613807.1
OU613808.1
OU613809.1
OU613810.1
OU613811.1
OU613812.1
OU613813.1
OU613814.1
OU613815.1
OU613816.1
OU613817.1
OU613818.1
OU613819.1
OU613820.1
OU613821.1
OU613822.1
OU613823.1
OU613824.1
OU613825.1
OU613826.1
OU613827.1
OU613828.1
OU613829.1
OU613830.1
OU613831.1
OU613832.1
OU613833.1
OU613834.1
OU613835.1
OU613836.1
OU613837.1
OU613838.1
OU613839.1
OU613840.1
OU613841.1
OU613842.1
OU613843.1
OU613844.1
OU613845.1
OU613846.1
OU613847.1
OU613848.1
OU613849.1
OU613850.1
OU613851.1
OU613852.1
OU613853.1
OU613854.1
OU613855.1
OU613856.1
OU613857.1
OU613858.1
OU613859.1
OU613860.1
OU613861.1
OU613862.1
OU613863.1
OU613864.1
OU613865.1
OU613866.1
OU613867.1
OU613868.1
OU613869.1
OU613870.1
OU613871.1
OU613872.1
OU613873.1
OU613874.1
OU613875.1
OU613876.1
OU613877.1
OU613878.1
OU613879.1
OU613880.1
OU613881.1
OU613882.1
OU613883.1
OU613884.1
OU613885.1
OU613886.1
OU613887.1
OU613888.1
OU613889.1
OU613890.1
OU613891.1
OU613892.1
OU613893.1
OU613894.1
OU613895.1
OU613896.1
OU613897.1
OU613898.1
OU613899.1
OU613900.1
OU613901.1
OU613902.1
OU613903.1
OU613904.1
OU613905.1
OU613906.1
OU613907.1
OU613908.1
OU613909.1
OU613910.1
OU613911.1
OU613912.1
OU613913.1
OU613914.1
OU613915.1
OU613916.1
OU613917.1
OU613918.1
OU613919.1
OU613920.1
OU613921.1
OU613922.1
OU613923.1
OU613924.1
OU613925.1
OU613926.1
OU613927.1
OU613928.1
OU613929.1
OU613930.1
OU613931.1
OU613932.1
OU613933.1
OU613934.1
OU613935.1
OU613936.1
OU613937.1
OU613938.1
OU613939.1
OU613940.1
OU613941.1
OU613942.1
OU613943.1
OU613944.1
OU613945.1
OU613946.1
OU613947.1
OU613948.1
OU613949.1
OU613950.1
OU613951.1
OU613952.1
OU613953.1
OU613954.1
OU613955.1
OU613956.1
OU613957.1
OU613958.1
OU613959.1
OU613960.1
OU613961.1
OU613962.1
OU613963.1
OU613964.1
OU613965.1
OU613966.1
OU613967.1
OU613968.1
OU613969.1
OU613970.1
OU613971.1
OU613972.1
OU613973.1
OU613974.1
OU613975.1
OU613976.1
OU613977.1
OU613978.1
OU613979.1
OU613980.1
OU613981.1
OU613982.1
OU613983.1
OU613984.1
OU613985.1
OU613986.1
OU613987.1
OU613988.1
OU613989.1
OU613990.1
OU613991.1
OU613992.1
OU613993.1
OU613994.1
OU613995.1
OU613996.1
OU613997.1
OU613998.1
OU613999.1
OU614000.1
OU614001.1
OU614002.1
OU614003.1
OU614004.1
OU614005.1
OU614006.1
OU614007.1
OU614008.1
OU614009.1
OU614010.1
OU614011.1
OU614012.1
OU614013.1
OU614014.1
OU614015.1
OU614016.1
OU614017.1
OU614018.1
OU614019.1
OU614020.1
OU614021.1
OU614022.1
OU614023.1
OU614024.1
OU614025.1
OU614026.1
OU614027.1
OU614028.1
OU614029.1
OU614030.1
OU614031.1
OU614032.1
OU614033.1
OU614034.1
OU614035.1
OU614036.1
OU614037.1
OU614038.1
OU614039.1
OU614040.1
OU614041.1
OU614042.1
OU614043.1
OU614044.1
OU614045.1
OU614046.1
OU614047.1
OU614048.1
OU614049.1
OU614050.1
OU614051.1
OU614052.1
OU614053.1
OU614054.1
OU614055.1
OU614056.1
OU614057.1
OU614058.1
OU614059.1
OU614060.1
OU614061.1
OU614062.1
OU614063.1
OU614064.1
OU614065.1
OU614066.1
OU614067.1
OU614068.1
OU614069.1
OU614070.1
OU614071.1
OU614072.1
OU614073.1
OU614074.1
OU614075.1
OU614076.1
OU614077.1
OU614078.1
OU614079.1
OU614080.1
OU614081.1
OU614082.1
OU614083.1
OU614084.1
OU614085.1
OU614086.1
OU614087.1
OU614088.1
OU614089.1
OU614090.1
OU614091.1
OU614092.1
OU614093.1
OU614094.1
OU614095.1
OU614096.1
OU614097.1
OU614098.1
OU614099.1
OU614100.1
OU614101.1
OU614102.1
OU614103.1
OU614104.1
OU614105.1
OU614106.1
OU614107.1
OU614108.1
OU614109.1
OU614110.1
OU614111.1
OU614112.1
OU614113.1
OU614114.1
OU614115.1
OU614116.1
OU614117.1
OU614118.1
OU614119.1
OU614120.1
OU614121.1
OU614122.1
OU614123.1
OU614124.1
OU614125.1
OU614126.1
OU614127.1
OU614128.1
OU614129.1
OU614130.1
OU614131.1
OU614132.1
OU614133.1
OU614134.1
OU614135.1
OU614136.1
OU614137.1
OU614138.1
OU614139.1
OU614140.1
OU614141.1
OU614142.1
OU614143.1
OU614144.1
OU614145.1
OU614146.1
OU614147.1
OU614148.1
OU614149.1
OU614150.1
OU614151.1
OU614152.1
OU614153.1
OU614154.1
OU614155.1
OU614156.1
OU614157.1
OU614158.1
OU614159.1
OU614160.1
OU614161.1
OU614162.1
OU614163.1
OU614164.1
OU614165.1
OU614166.1
OU614167.1
OU614168.1
OU614169.1
OU614170.1
OU614171.1
OU614172.1
OU614173.1
OU614174.1
OU614175.1
OU614176.1
OU614177.1
OU614178.1
OU614179.1
OU614180.1
OU614181.1
OU614182.1
OU614183.1
OU614184.1
OU614185.1
OU614186.1
OU614187.1
OU614188.1
OU614189.1
OU614190.1
OU614191.1
OU614192.1
OU614193.1
OU614194.1
OU614195.1
OU614196.1
OU614197.1
OU614198.1
OU614199.1
OU614200.1
OU614201.1
OU614202.1
OU614203.1
OU614204.1
OU614205.1
OU614206.1
OU614207.1
OU614208.1
OU614209.1
OU614210.1
OU614211.1
OU614212.1
OU614213.1
OU614214.1
OU614215.1
OU614216.1
OU614217.1
OU614218.1
OU614219.1
OU614220.1
OU614221.1
OU614222.1
OU614223.1
OU614224.1
OU614225.1
OU614226.1
OU614227.1
OU614228.1
OU614229.1
OU614230.1
OU614231.1
OU614232.1
OU614233.1
OU614234.1
OU614235.1
OU614236.1
OU614237.1
OU614238.1
OU614239.1
OU614240.1
OU614241.1
OU614242.1
OU614243.1
OU614244.1
OU614245.1
OU614246.1
OU614247.1
OU614248.1
OU614249.1
OU614250.1
OU614251.1
OU614252.1
OU614253.1
OU614254.1
OU614255.1
OU614256.1
OU614257.1
OU614258.1
OU614259.1
OU614260.1
OU614261.1
OU614262.1
OU614263.1
OU614264.1
OU614265.1
OU614266.1
OU614267.1
OU614268.1
OU614269.1
OU614270.1
OU614271.1
OU614272.1
OU614273.1
OU614274.1
OU614275.1
OU614276.1
OU614277.1
OU614278.1
OU614279.1
OU614280.1
OU614281.1
OU614282.1
OU614283.1
OU614284.1
OU614285.1
OU614286.1
OU614287.1
OU614288.1
OU614289.1
OU614290.1
OU614291.1
OU614292.1
OU614293.1
OU614294.1
OU614295.1
OU614296.1
OU614297.1
OU614298.1
OU614299.1
OU614300.1
OU614301.1
OU614302.1
OU614303.1
OU614304.1
OU614305.1
OU614306.1
OU614307.1
OU614308.1
OU614309.1
OU614310.1
OU614311.1
OU614312.1
OU614313.1
OU614314.1
OU614315.1
OU614316.1
OU614317.1
OU614318.1
OU614319.1
OU614320.1
OU614321.1
OU614322.1
OU614323.1
OU614324.1
OU614325.1
OU614326.1
OU614327.1
OU614328.1
OU614329.1
OU614330.1
OU614331.1
OU614332.1
OU614333.1
OU614334.1
OU614335.1
OU614336.1
OU614337.1
OU614338.1
OU614339.1
OU614340.1
OU614341.1
OU614342.1
OU614343.1
OU614344.1
OU614345.1
OU614346.1
OU614347.1
OU614348.1
OU614349.1
OU614350.1
OU614351.1
OU614352.1
OU614353.1
OU614354.1
OU614355.1
OU614356.1
OU614357.1
OU614358.1
OU614359.1
OU614360.1
OU614361.1
OU614362.1
OU614363.1
OU614364.1
OU614365.1
OU614366.1
OU614367.1
OU614368.1
OU614369.1
OU614370.1
OU614371.1
OU614372.1
OU614373.1
OU614374.1
OU614375.1
OU614376.1
OU614377.1
OU614378.1
OU614379.1
OU614380.1
OU614381.1
OU614382.1
OU614383.1
OU614384.1
OU614385.1
OU614386.1
OU614387.1
OU614388.1
OU614389.1
OU614390.1
OU614391.1
OU614392.1
OU614393.1
OU614394.1
OU614395.1
OU614396.1
OU614397.1
OU614398.1
OU614399.1
OU614400.1
OU614401.1
OU614402.1
OU614403.1
OU614404.1
OU614405.1
OU614406.1
OU614407.1
OU614408.1
OU614409.1
OU614410.1
OU614411.1
OU614412.1
OU614413.1
OU614414.1
OU614415.1
OU614416.1
OU614417.1
OU614418.1
OU614419.1
OU614420.1
OU614421.1
OU614422.1
OU614423.1
OU614424.1
OU614425.1
OU614426.1
OU614427.1
OU614428.1
OU614429.1
OU614430.1
OU614431.1
OU614432.1
OU614433.1
OU614434.1
OU614435.1
OU614436.1
OU614437.1
OU614438.1
OU614439.1
OU614440.1
OU614441.1
OU614442.1
OU614443.1
OU614444.1
OU614445.1
OU614446.1
OU614447.1
OU614448.1
OU614449.1
OU614450.1
OU614451.1
OU614452.1
OU614453.1
OU614454.1
OU614455.1
OU614456.1
OU614457.1
OU614458.1
OU614459.1
OU614460.1
OU614461.1
OU614462.1
OU614463.1
OU614464.1
OU614465.1
OU614466.1
OU614467.1
OU614468.1
OU614469.1
OU614470.1
OU614471.1
OU614472.1
OU614473.1
OU614474.1
OU614475.1
OU614476.1
OU614477.1
OU614478.1
OU614479.1
OU614480.1
OU614481.1
OU614482.1
OU614483.1
OU614484.1
OU614485.1
OU614486.1
OU614487.1
OU614488.1
OU614489.1
OU614490.1
OU614491.1
OU614492.1
OU614493.1
OU614494.1
OU614495.1
OU614496.1
OU614497.1
OU614498.1
OU614499.1
OU614500.1
OU614501.1
OU614502.1
OU614503.1
OU614504.1
OU614505.1
OU614506.1
OU614507.1
OU614508.1
OU614509.1
OU614510.1
OU614511.1
OU614512.1
OU614513.1
OU614514.1
OU614515.1
OU614516.1
OU614517.1
OU614518.1
OU614519.1
OU614520.1
OU614521.1
OU614522.1
OU614523.1
OU614524.1
OU614525.1
OU614526.1
OU614527.1
OU614528.1
OU614529.1
OU614530.1
OU614531.1
OU614532.1
OU614533.1
OU614534.1
OU614535.1
OU614536.1
OU614537.1
OU614538.1
OU614539.1
OU614540.1
OU614541.1
OU614542.1
OU614543.1
OU614544.1
OU614545.1
OU614546.1
OU614547.1
OU614548.1
OU614549.1
OU614550.1
OU614551.1
OU614552.1
OU614553.1
OU614554.1
OU614555.1
OU614556.1
OU614557.1
OU614558.1
OU614559.1
OU614560.1
OU614561.1
OU614562.1
OU614563.1
OU614564.1
OU614565.1
OU614566.1
OU614567.1
OU614568.1
OU614569.1
OU614570.1
OU614571.1
OU614572.1
OU614573.1
OU614574.1
OU614575.1
OU614576.1
OU614577.1
OU614578.1
OU614579.1
OU614580.1
OU614581.1
OU614582.1
OU614583.1
OU614584.1
OU614585.1
OU614586.1
OU614587.1
OU614588.1
OU614589.1
OU614590.1
OU614591.1
OU614592.1
OU614593.1
OU614594.1
OU614595.1
OU614596.1
OU614597.1
OU614598.1
OU614599.1
OU614600.1
OU614601.1
OU614602.1
OU614603.1
OU614604.1
OU614605.1
OU614606.1
OU614607.1
OU614608.1
OU614609.1
OU614610.1
OU614611.1
OU614612.1
OU614613.1
OU614614.1
OU614615.1
OU614616.1
OU614617.1
OU614618.1
OU614619.1
OU614620.1
OU614621.1
OU614622.1
OU614623.1
OU614624.1
OU614625.1
OU614626.1
OU614627.1
OU614628.1
OU614629.1
OU614630.1
OU614631.1
OU614632.1
OU614633.1
OU614634.1
OU614635.1
OU614636.1
OU614637.1
OU614638.1
OU614639.1
OU614640.1
OU614641.1
OU614642.1
OU614643.1
OU614644.1
OU614645.1
OU614646.1
OU614647.1
OU614648.1
OU614649.1
OU614650.1
OU614651.1
OU614652.1
OU614653.1
OU614654.1
OU614655.1
OU614656.1
OU614657.1
OU614658.1
OU614659.1
OU614660.1
OU614661.1
OU614662.1
OU614663.1
OU614664.1
OU614665.1
OU614666.1
OU614667.1
OU614668.1
OU614669.1
OU614670.1
OU614671.1
OU614672.1
OU614673.1
OU614674.1
OU614675.1
OU614676.1
OU614677.1
OU614678.1
OU614679.1
OU614680.1
OU614681.1
OU614682.1
OU614683.1
OU614684.1
OU614685.1
OU614686.1
OU614687.1
OU614688.1
OU614689.1
OU614690.1
OU614691.1
OU614692.1
OU614693.1
OU614694.1
OU614695.1
OU614696.1
OU614697.1
OU614698.1
OU614699.1
OU614700.1
OU614701.1
OU614702.1
OU614703.1
OU614704.1
OU614705.1
OU614706.1
OU614707.1
OU614708.1
OU614709.1
OU614710.1
OU614711.1
OU614712.1
OU614713.1
OU614714.1
OU614715.1
OU614716.1
OU614717.1
OU614718.1
OU614719.1
OU614720.1
OU614721.1
OU614722.1
OU614723.1
OU614724.1
OU614725.1
OU614726.1
OU614727.1
OU614728.1
OU614729.1
OU614730.1
OU614731.1
OU614732.1
OU614733.1
OU614734.1
OU614735.1
OU614736.1
OU614737.1
OU614738.1
OU614739.1
OU614740.1
OU614741.1
OU614742.1
OU614743.1
OU614744.1
OU614745.1
OU614746.1
OU614747.1
OU614748.1
OU614749.1
OU614750.1
OU614751.1
OU614752.1
OU614753.1
OU614754.1
OU614755.1
OU614756.1
OU614757.1
OU614758.1
OU614759.1
OU614760.1
OU614761.1
OU614762.1
OU614763.1
OU614764.1
OU614765.1
OU614766.1
OU614767.1
OU614768.1
OU614769.1
OU614770.1
OU614771.1
OU614772.1
OU614773.1
OU614774.1
OU614775.1
OU614776.1
OU614777.1
OU614778.1
OU614779.1
OU614780.1
OU614781.1
OU614782.1
OU614783.1
OU614784.1
OU614785.1
OU614786.1
OU614787.1
OU614788.1
OU614789.1
OU614790.1
OU614791.1
OU614792.1
OU614793.1
OU614794.1
OU614795.1
OU614796.1
OU614797.1
OU614798.1
OU614799.1
OU614800.1
OU614801.1
OU614802.1
OU614803.1
OU614804.1
OU614805.1
OU614806.1
OU614807.1
OU614808.1
OU614809.1
OU614810.1
OU614811.1
OU614812.1
OU614813.1
OU614814.1
OU614815.1
OU614816.1
OU614817.1
OU614818.1
OU614819.1
OU614820.1
OU614821.1
OU614822.1
OU614823.1
OU614824.1
OU614825.1
OU614826.1
OU614827.1
OU614828.1
OU614829.1
OU614830.1
OU614831.1
OU614832.1
OU614833.1
OU614834.1
OU614835.1
OU614836.1
OU614837.1
OU614838.1
OU614839.1
OU614840.1
OU614841.1
OU614842.1
OU614843.1
OU614844.1
OU614845.1
OU614846.1
OU614847.1
OU614848.1
OU614849.1
OU614850.1
OU614851.1
OU614852.1
OU614853.1
OU614854.1
OU614855.1
OU614856.1
OU614857.1
OU614858.1
OU614859.1
OU614860.1
OU614861.1
OU614862.1
OU614863.1
OU614864.1
OU614865.1
OU614866.1
OU614867.1
OU614868.1
OU614869.1
OU614870.1
OU614871.1
OU614872.1
OU614873.1
OU614874.1
OU614875.1
OU614876.1
OU614877.1
OU614878.1
OU614879.1
OU614880.1
OU614881.1
OU614882.1
OU614883.1
OU614884.1
OU614885.1
OU614886.1
OU614887.1
OU614888.1
OU614889.1
OU614890.1
OU614891.1
OU614892.1
OU614893.1
OU614894.1
OU614895.1
OU614896.1
OU614897.1
OU614898.1
OU614899.1
OU614900.1
OU614901.1
OU614902.1
OU614903.1
OU614904.1
OU614905.1
OU614906.1
OU614907.1
OU614908.1
OU614909.1
OU614910.1
OU614911.1
OU614912.1
OU614913.1
OU614914.1
OU614915.1
OU614916.1
OU614917.1
OU614918.1
OU614919.1
OU614920.1
OU614921.1
OU614922.1
OU614923.1
OU614924.1
OU614925.1
OU614926.1
OU614927.1
OU614928.1
OU614929.1
OU614930.1
OU614931.1
OU614932.1
OU614933.1
OU614934.1
OU614935.1
OU614936.1
OU614937.1
OU614938.1
OU614939.1
OU614940.1
OU614941.1
OU614942.1
OU614943.1
OU614944.1
OU614945.1
OU614946.1
OU614947.1
OU614948.1
OU614949.1
OU614950.1
OU614951.1
OU614952.1
OU614953.1
OU614954.1
OU614955.1
OU614956.1
OU614957.1
OU614958.1
OU614959.1
OU614960.1
OU614961.1
OU614962.1
OU614963.1
OU614964.1
OU614965.1
OU614966.1
OU614967.1
OU614968.1
OU614969.1
OU614970.1
OU614971.1
OU614972.1
OU614973.1
OU614974.1
OU614975.1
OU614976.1
OU614977.1
OU614978.1
OU614979.1
OU614980.1
OU614981.1
OU614982.1
OU614983.1
OU614984.1
OU614985.1
OU614986.1
OU614987.1
OU614988.1
OU614989.1
OU614990.1
OU614991.1
OU614992.1
OU614993.1
OU614994.1
OU614995.1
OU614996.1
OU614997.1
OU614998.1
OU614999.1
OU615000.1
OU615001.1
OU615002.1
OU615003.1
OU615004.1
OU615005.1
OU615006.1
OU615007.1
OU615008.1
OU615009.1
OU615010.1
OU615011.1
OU615012.1
OU615013.1
OU615014.1
OU615015.1
OU615016.1
OU615017.1
OU615018.1
OU615019.1
OU615020.1
OU615021.1
OU615022.1
OU615023.1
OU615024.1
OU615025.1
OU615026.1
OU615027.1
OU615028.1
OU615029.1
OU615030.1
OU615031.1
OU615032.1
OU615033.1
OU615034.1
OU615035.1
OU615036.1
OU615037.1
OU615038.1
OU615039.1
OU615040.1
OU615041.1
OU615042.1
OU615043.1
OU615044.1
OU615045.1
OU615046.1
OU615047.1
OU615048.1
OU615049.1
OU615050.1
OU615051.1
OU615052.1
OU615053.1
OU615054.1
OU615055.1
OU615056.1
OU615057.1
OU615058.1
OU615059.1
OU615060.1
OU615061.1
OU615062.1
OU615063.1
OU615064.1
OU615065.1
OU615066.1
OU615067.1
OU615068.1
OU615069.1
OU615070.1
OU615071.1
OU615072.1
OU615073.1
OU615074.1
OU615075.1
OU615076.1
OU615077.1
OU615078.1
OU615079.1
OU615080.1
OU615081.1
OU615082.1
OU615083.1
OU615084.1
OU615085.1
OU615086.1
OU615087.1
OU615088.1
OU615089.1
OU615090.1
OU615091.1
OU615092.1
OU615093.1
OU615094.1
OU615095.1
OU615096.1
OU615097.1
OU615098.1
OU615099.1
OU615100.1
OU615101.1
OU615102.1
OU615103.1
OU615104.1
OU615105.1
OU615106.1
OU615107.1
OU615108.1
OU615109.1
OU615110.1
OU615111.1
OU615112.1
OU615113.1
OU615114.1
OU615115.1
OU615116.1
OU615117.1
OU615118.1
OU615119.1
OU615120.1
OU615121.1
OU615122.1
OU615123.1
OU615124.1
OU615125.1
OU615126.1
OU615127.1
OU615128.1
OU615129.1
OU615130.1
OU615131.1
OU615132.1
OU615133.1
OU615134.1
OU615135.1
OU615136.1
OU615137.1
OU615138.1
OU615139.1
OU615140.1
OU615141.1
OU615142.1
OU615143.1
OU615144.1
OU615145.1
OU615146.1
OU615147.1
OU615148.1
OU615149.1
OU615150.1
OU615151.1
OU615152.1
OU615153.1
OU615154.1
OU615155.1
OU615156.1
OU615157.1
OU615158.1
OU615159.1
OU615160.1
OU615161.1
OU615162.1
OU615163.1
OU615164.1
OU615165.1
OU615166.1
OU615167.1
OU615168.1
OU615169.1
OU615170.1
OU615171.1
OU615172.1
OU615173.1
OU615174.1
OU615175.1
OU615176.1
OU615177.1
OU615178.1
OU615179.1
OU615180.1
OU615181.1
OU615182.1
OU615183.1
OU615184.1
OU615185.1
OU615186.1
OU615187.1
OU615188.1
OU615189.1
OU615190.1
OU615191.1
OU615192.1
OU615193.1
OU615194.1
OU615195.1
OU615196.1
OU615197.1
OU615198.1
OU615199.1
OU615200.1
OU615201.1
OU615202.1
OU615203.1
OU615204.1
OU615205.1
OU615206.1
OU615207.1
OU615208.1
OU615209.1
OU615210.1
OU615211.1
OU615212.1
OU615213.1
OU615214.1
OU615215.1
OU615216.1
OU615217.1
OU615218.1
OU615219.1
OU615220.1
OU615221.1
OU615222.1
OU615223.1
OU615224.1
OU615225.1
OU615226.1
OU615227.1
OU615228.1
OU615229.1
OU615230.1
OU615231.1
OU615232.1
OU615233.1
OU615234.1
OU615235.1
OU615236.1
OU615237.1
OU615238.1
OU615239.1
OU615240.1
OU615241.1
OU615242.1
OU615243.1
OU615244.1
OU615245.1
OU615246.1
OU615247.1
OU615248.1
OU615249.1
OU615250.1
OU615251.1
OU615252.1
OU615253.1
OU615254.1
OU615255.1
OU615256.1
OU615257.1
OU615258.1
OU615259.1
OU615260.1
OU615261.1
OU615262.1
OU615263.1
OU615264.1
OU615265.1
OU615266.1
OU615267.1
OU615268.1
OU615269.1
OU615270.1
OU615271.1
OU615272.1
OU615273.1
OU615274.1
OU615275.1
OU615276.1
OU615277.1
OU615278.1
OU615279.1
OU615280.1
OU615281.1
OU615282.1
OU615283.1
OU615284.1
OU615285.1
OU615286.1
OU615287.1
OU615288.1
OU615289.1
OU615290.1
OU615291.1
OU615292.1
OU615293.1
OU615294.1
OU615295.1
OU615296.1
OU615297.1
OU615298.1
OU615299.1
OU615300.1
OU615301.1
OU615302.1
OU615303.1
OU615304.1
OU615305.1
OU615306.1
OU615307.1
OU615308.1
OU615309.1
OU615310.1
OU615311.1
OU615312.1
OU615313.1
OU615314.1
OU615315.1
OU615316.1
OU615317.1
OU615318.1
OU615319.1
OU615320.1
OU615321.1
OU615322.1
OU615323.1
OU615324.1
OU615325.1
OU615326.1
OU615327.1
OU615328.1
OU615329.1
OU615330.1
OU615331.1
OU615332.1
OU615333.1
OU615334.1
OU615335.1
OU615336.1
OU615337.1
OU615338.1
OU615339.1
OU615340.1
OU615341.1
OU615342.1
OU615343.1
OU615344.1
OU615345.1
OU615346.1
OU615347.1
OU615348.1
OU615349.1
OU615350.1
OU615351.1
OU615352.1
OU615353.1
OU615354.1
OU615355.1
OU615356.1
OU615357.1
OU615358.1
OU615359.1
OU615360.1
OU615361.1
OU615362.1
OU615363.1
OU615364.1
OU615365.1
OU615366.1
OU615367.1
OU615368.1
OU615369.1
OU615370.1
OU615371.1
OU615372.1
OU615373.1
OU615374.1
OU615375.1
OU615376.1
OU615377.1
OU615378.1
OU615379.1
OU615380.1
OU615381.1
OU615382.1
OU615383.1
OU615384.1
OU615385.1
OU615386.1
OU615387.1
OU615388.1
OU615389.1
OU615390.1
OU615391.1
OU615392.1
OU615393.1
OU615394.1
OU615395.1
OU615396.1
OU615397.1
OU615398.1
OU615399.1
OU615400.1
OU615401.1
OU615402.1
OU615403.1
OU615404.1
OU615405.1
OU615406.1
OU615407.1
OU615408.1
OU615409.1
OU615410.1
OU615411.1
OU615412.1
OU615413.1
OU615414.1
OU615415.1
OU615416.1
OU615417.1
OU615418.1
OU615419.1
OU615420.1
OU615421.1
OU615422.1
OU615423.1
OU615424.1
OU615425.1
OU615426.1
OU615427.1
OU615428.1
OU615429.1
OU615430.1
OU615431.1
OU615432.1
OU615433.1
OU615434.1
OU615435.1
OU615436.1
OU615437.1
OU615438.1
OU615439.1
OU615440.1
OU615441.1
OU615442.1
OU615443.1
OU615444.1
OU615445.1
OU615446.1
OU615447.1
OU615448.1
OU615449.1
OU615450.1
OU615451.1
OU615452.1
OU615453.1
OU615454.1
OU615455.1
OU615456.1
OU615457.1
OU615458.1
OU615459.1
OU615460.1
OU615461.1
OU615462.1
OU615463.1
OU615464.1
OU615465.1
OU615466.1
OU615467.1
OU615468.1
OU615469.1
OU615470.1
OU615471.1
OU615472.1
OU615473.1
OU615474.1
OU615475.1
OU615476.1
OU615477.1
OU615478.1
OU615479.1
OU615480.1
OU615481.1
OU615482.1
OU615483.1
OU615484.1
OU615485.1
OU615486.1
OU615487.1
OU615488.1
OU615489.1
OU615490.1
OU615491.1
OU615492.1
OU615493.1
OU615494.1
OU615495.1
OU615496.1
OU615497.1
OU615498.1
OU615499.1
OU615500.1
OU615501.1
OU615502.1
OU615503.1
OU615504.1
OU615505.1
OU615506.1
OU615507.1
OU615508.1
OU615509.1
OU615510.1
OU615511.1
OU615512.1
OU615513.1
OU615514.1
OU615515.1
OU615516.1
OU615517.1
OU615518.1
OU615519.1
OU615520.1
OU615521.1
OU615522.1
OU615523.1
OU615524.1
OU615525.1
OU615526.1
OU615527.1
OU615528.1
OU615529.1
OU615530.1
OU615531.1
OU615532.1
OU615533.1
OU615534.1
OU615535.1
OU615536.1
OU615537.1
OU615538.1
OU615539.1
OU615540.1
OU615541.1
OU615542.1
OU615543.1
OU615544.1
OU615545.1
OU615546.1
OU615547.1
OU615548.1
OU615549.1
OU615550.1
OU615551.1
OU615552.1
OU615553.1
OU615554.1
OU615555.1
OU615556.1
OU615557.1
OU615558.1
OU615559.1
OU615560.1
OU615561.1
OU615562.1
OU615563.1
OU615564.1
OU615565.1
OU615566.1
OU615567.1
OU615568.1
OU615569.1
OU615570.1
OU615571.1
OU615572.1
OU615573.1
OU615574.1
OU615575.1
OU615576.1
OU615577.1
OU615578.1
OU615579.1
OU615580.1
OU615581.1
OU615582.1
OU615583.1
OU615584.1
OU615585.1
OU615586.1
OU615587.1
OU615588.1
OU615589.1
OU615590.1
OU615591.1
OU615592.1
OU615593.1
OU615594.1
OU615595.1
OU615596.1
OU615597.1
OU615598.1
OU615599.1
OU615600.1
OU615601.1
OU615602.1
OU615603.1
OU615604.1
OU615605.1
OU615606.1
OU615607.1
OU615608.1
OU615609.1
OU615610.1
OU615611.1
OU615612.1
OU615613.1
OU615614.1
OU615615.1
OU615616.1
OU615617.1
OU615618.1
OU615619.1
OU615620.1
OU615621.1
OU615622.1
OU615623.1
OU615624.1
OU615625.1
OU615626.1
OU615627.1
OU615628.1
OU615629.1
OU615630.1
OU615631.1
OU615632.1
OU615633.1
OU615634.1
OU615635.1
OU615636.1
OU615637.1
OU615638.1
OU615639.1
OU615640.1
OU615641.1
OU615642.1
OU615643.1
OU615644.1
OU615645.1
OU615646.1
OU615647.1
OU615648.1
OU615649.1
OU615650.1
OU615651.1
OU615652.1
OU615653.1
OU615654.1
OU615655.1
OU615656.1
OU615657.1
OU615658.1
OU615659.1
OU615660.1
OU615661.1
OU615662.1
OU615663.1
OU615664.1
OU615665.1
OU615666.1
OU615667.1
OU615668.1
OU615669.1
OU615670.1
OU615671.1
OU615672.1
OU615673.1
OU615674.1
OU615675.1
OU615676.1
OU615677.1
OU615678.1
OU615679.1
OU615680.1
OU615681.1
OU615682.1
OU615683.1
OU615684.1
OU615685.1
OU615686.1
OU615687.1
OU615688.1
OU615689.1
OU615690.1
OU615691.1
OU615692.1
OU615693.1
OU615694.1
OU615695.1
OU615696.1
OU615697.1
OU615698.1
OU615699.1
OU615700.1
OU615701.1
OU615702.1
OU615703.1
OU615704.1
OU615705.1
OU615706.1
OU615707.1
OU615708.1
OU615709.1
OU615710.1
OU615711.1
OU615712.1
OU615713.1
OU615714.1
OU615715.1
OU615716.1
OU615717.1
OU615718.1
OU615719.1
OU615720.1
OU615721.1
OU615722.1
OU615723.1
OU615724.1
OU615725.1
OU615726.1
OU615727.1
OU615728.1
OU615729.1
OU615730.1
OU615731.1
OU615732.1
OU615733.1
OU615734.1
OU615735.1
OU615736.1
OU615737.1
OU615738.1
OU615739.1
OU615740.1
OU615741.1
OU615742.1
OU615743.1
OU615744.1
OU615745.1
OU615746.1
OU615747.1
OU615748.1
OU615749.1
OU615750.1
OU615751.1
OU615752.1
OU615753.1
OU615754.1
OU615755.1
OU615756.1
OU615757.1
OU615758.1
OU615759.1
OU615760.1
OU615761.1
OU615762.1
OU615763.1
OU615764.1
OU615765.1
OU615766.1
OU615767.1
OU615768.1
OU615769.1
OU615770.1
OU615771.1
OU615772.1
OU615773.1
OU615774.1
OU615775.1
OU615776.1
OU615777.1
OU615778.1
OU615779.1
OU615780.1
OU615781.1
OU615782.1
OU615783.1
OU615784.1
OU615785.1
OU615786.1
OU615787.1
OU615788.1
OU615789.1
OU615790.1
OU615791.1
OU615792.1
OU615793.1
OU615794.1
OU615795.1
OU615796.1
OU615797.1
OU615798.1
OU615799.1
OU615800.1
OU615801.1
OU615802.1
OU615803.1
OU615804.1
OU615805.1
OU615806.1
OU615807.1
OU615808.1
OU615809.1
OU615810.1
OU615811.1
OU615812.1
OU615813.1
OU615814.1
OU615815.1
OU615816.1
OU615817.1
OU615818.1
OU615819.1
OU615820.1
OU615821.1
OU615822.1
OU615823.1
OU615824.1
OU615825.1
OU615826.1
OU615827.1
OU615828.1
OU615829.1
OU615830.1
OU615831.1
OU615832.1
OU615833.1
OU615834.1
OU615835.1
OU615836.1
OU615837.1
OU615838.1
OU615839.1
OU615840.1
OU615841.1
OU615842.1
OU615843.1
OU615844.1
OU615845.1
OU615846.1
OU615847.1
OU615848.1
OU615849.1
OU615850.1
OU615851.1
OU615852.1
OU615853.1
OU615854.1
OU615855.1
OU615856.1
OU615857.1
OU615858.1
OU615859.1
OU615860.1
OU615861.1
OU615862.1
OU615863.1
OU615864.1
OU615865.1
OU615866.1
OU615867.1
OU615868.1
OU615869.1
OU615870.1
OU615871.1
OU615872.1
OU615873.1
OU615874.1
OU615875.1
OU615876.1
OU615877.1
OU615878.1
OU615879.1
OU615880.1
OU615881.1
OU615882.1
OU615883.1
OU615884.1
OU615885.1
OU615886.1
OU615887.1
OU615888.1
OU615889.1
OU615890.1
OU615891.1
OU615892.1
OU615893.1
OU615894.1
OU615895.1
OU615896.1
OU615897.1
OU615898.1
OU615899.1
OU615900.1
OU615901.1
OU615902.1
OU615903.1
OU615904.1
OU615905.1
OU615906.1
OU615907.1
OU615908.1
OU615909.1
OU615910.1
OU615911.1
OU615912.1
OU615913.1
OU615914.1
OU615915.1
OU615916.1
OU615917.1
OU615918.1
OU615919.1
OU615920.1
OU615921.1
OU615922.1
OU615923.1
OU615924.1
OU615925.1
OU615926.1
OU615927.1
OU615928.1
OU615929.1
OU615930.1
OU615931.1
OU615932.1
OU615933.1
OU615934.1
OU615935.1
OU615936.1
OU615937.1
OU615938.1
OU615939.1
OU615940.1
OU615941.1
OU615942.1
OU615943.1
OU615944.1
OU615945.1
OU615946.1
OU615947.1
OU615948.1
OU615949.1
OU615950.1
OU615951.1
OU615952.1
OU615953.1
OU615954.1
OU615955.1
OU615956.1
OU615957.1
OU615958.1
OU615959.1
OU615960.1
OU615961.1
OU615962.1
OU615963.1
OU615964.1
OU615965.1
OU615966.1
OU615967.1
OU615968.1
OU615969.1
OU615970.1
OU615971.1
OU615972.1
OU615973.1
OU615974.1
OU615975.1
OU615976.1
OU615977.1
OU615978.1
OU615979.1
OU615980.1
OU615981.1
OU615982.1
OU615983.1
OU615984.1
OU615985.1
OU615986.1
OU615987.1
OU615988.1
OU615989.1
OU615990.1
OU615991.1
OU615992.1
OU615993.1
OU615994.1
OU615995.1
OU615996.1
OU615997.1
OU615998.1
OU615999.1
OU616000.1
OU616001.1
OU616002.1
OU616003.1
OU616004.1
OU616005.1
OU616006.1
OU616007.1
OU616008.1
OU616009.1
OU616010.1
OU616011.1
OU616012.1
OU616013.1
OU616014.1
OU616015.1
OU616016.1
OU616017.1
OU616018.1
OU616019.1
OU616020.1
OU616021.1
OU616022.1
OU616023.1
OU616024.1
OU616025.1
OU616026.1
OU616027.1
OU616028.1
OU616029.1
OU616030.1
OU616031.1
OU616032.1
OU616033.1
OU616034.1
OU616035.1
OU616036.1
OU616037.1
OU616038.1
OU616039.1
OU616040.1
OU616041.1
OU616042.1
OU616043.1
OU616044.1
OU616045.1
OU616046.1
OU616047.1
OU616048.1
OU616049.1
OU616050.1
OU616051.1
OU616052.1
OU616053.1
OU616054.1
OU616055.1
OU616056.1
OU616057.1
OU616058.1
OU616059.1
OU616060.1
OU616061.1
OU616062.1
OU616063.1
OU616064.1
OU616065.1
OU616066.1
OU616067.1
OU616068.1
OU616069.1
OU616070.1
OU616071.1
OU616072.1
OU616073.1
OU616074.1
OU616075.1
OU616076.1
OU616077.1
OU616078.1
OU616079.1
OU616080.1
OU616081.1
OU616082.1
OU616083.1
OU616084.1
OU616085.1
OU616086.1
OU616087.1
OU616088.1
OU616089.1
OU616090.1
OU616091.1
OU616092.1
OU616093.1
OU616094.1
OU616095.1
OU616096.1
OU616097.1
OU616098.1
OU616099.1
OU616100.1
OU616101.1
OU616102.1
OU616103.1
OU616104.1
OU616105.1
OU616106.1
OU616107.1
OU616108.1
OU616109.1
OU616110.1
OU616111.1
OU616112.1
OU616113.1
OU616114.1
OU616115.1
OU616116.1
OU616117.1
OU616118.1
OU616119.1
OU616120.1
OU616121.1
OU616122.1
OU616123.1
OU616124.1
OU616125.1
OU616126.1
OU616127.1
OU616128.1
OU616129.1
OU616130.1
OU616131.1
OU616132.1
OU616133.1
OU616134.1
OU616135.1
OU616136.1
OU616137.1
OU616138.1
OU616139.1
OU616140.1
OU616141.1
OU616142.1
OU616143.1
OU616144.1
OU616145.1
OU616146.1
OU616147.1
OU616148.1
OU616149.1
OU616150.1
OU616151.1
OU616152.1
OU616153.1
OU616154.1
OU616155.1
OU616156.1
OU616157.1
OU616158.1
OU616159.1
OU616160.1
OU616161.1
OU616162.1
OU616163.1
OU616164.1
OU616165.1
OU616166.1
OU616167.1
OU616168.1
OU616169.1
OU616170.1
OU616171.1
OU616172.1
OU616173.1
OU616174.1
OU616175.1
OU616176.1
OU616177.1
OU616178.1
OU616179.1
OU616180.1
OU616181.1
OU616182.1
OU616183.1
OU616184.1
OU616185.1
OU616186.1
OU616187.1
OU616188.1
OU616189.1
OU616190.1
OU616191.1
OU616192.1
OU616193.1
OU616194.1
OU616195.1
OU616196.1
OU616197.1
OU616198.1
OU616199.1
OU616200.1
OU616201.1
OU616202.1
OU616203.1
OU616204.1
OU616205.1
OU616206.1
OU616207.1
OU616208.1
OU616209.1
OU616210.1
OU616211.1
OU616212.1
OU616213.1
OU616214.1
OU616215.1
OU616216.1
OU616217.1
OU616218.1
OU616219.1
OU616220.1
OU616221.1
OU616222.1
OU616223.1
OU616224.1
OU616225.1
OU616226.1
OU616227.1
OU616228.1
OU616229.1
OU616230.1
OU616231.1
OU616232.1
OU616233.1
OU616234.1
OU616235.1
OU616236.1
OU616237.1
OU616238.1
OU616239.1
OU616240.1
OU616241.1
OU616242.1
OU616243.1
OU616244.1
OU616245.1
OU616246.1
OU616247.1
OU616248.1
OU616249.1
OU616250.1
OU616251.1
OU616252.1
OU616253.1
OU616254.1
OU616255.1
OU616256.1
OU616257.1
OU616258.1
OU616259.1
OU616260.1
OU616261.1
OU616262.1
OU616263.1
OU616264.1
OU616265.1
OU616266.1
OU616267.1
OU616268.1
OU616269.1
OU616270.1
OU616271.1
OU616272.1
OU616273.1
OU616274.1
OU616275.1
OU616276.1
OU616277.1
OU616278.1
OU616279.1
OU616280.1
OU616281.1
OU616282.1
OU616283.1
OU616284.1
OU616285.1
OU616286.1
OU616287.1
OU616288.1
OU616289.1
OU616290.1
OU616291.1
OU616292.1
OU616293.1
OU616294.1
OU616295.1
OU616296.1
OU616297.1
OU616298.1
OU616299.1
OU616300.1
OU616301.1
OU616302.1
OU616303.1
OU616304.1
OU616305.1
OU616306.1
OU616307.1
OU616308.1
OU616309.1
OU616310.1
OU616311.1
OU616312.1
OU616313.1
OU616314.1
OU616315.1
OU616316.1
OU616317.1
OU616318.1
OU616319.1
OU616320.1
OU616321.1
OU616322.1
OU616323.1
OU616324.1
OU616325.1
OU616326.1
OU616327.1
OU616328.1
OU616329.1
OU616330.1
OU616331.1
OU616332.1
OU616333.1
OU616334.1
OU616335.1
OU616336.1
OU616337.1
OU616338.1
OU616339.1
OU616340.1
OU616341.1
OU616342.1
OU616343.1
OU616344.1
OU616345.1
OU616346.1
OU616347.1
OU616348.1
OU616349.1
OU616350.1
OU616351.1
OU616352.1
OU616353.1
OU616354.1
OU616355.1
OU616356.1
OU616357.1
OU616358.1
OU616359.1
OU616360.1
OU616361.1
OU616362.1
OU616363.1
OU616364.1
OU616365.1
OU616366.1
OU616367.1
OU616368.1
OU616369.1
OU616370.1
OU616371.1
OU616372.1
OU616373.1
OU616374.1
OU616375.1
OU616376.1
OU616377.1
OU616378.1
OU616379.1
OU616380.1
OU616381.1
OU616382.1
OU616383.1
OU616384.1
OU616385.1
OU616386.1
OU616387.1
OU616388.1
OU616389.1
OU616390.1
OU616391.1
OU616392.1
OU616393.1
OU616394.1
OU616395.1
OU616396.1
OU616397.1
OU616398.1
OU616399.1
OU616400.1
OU616401.1
OU616402.1
OU616403.1
OU616404.1
OU616405.1
OU616406.1
OU616407.1
OU616408.1
OU616409.1
OU616410.1
OU616411.1
OU616412.1
OU616413.1
OU616414.1
OU616415.1
OU616416.1
OU616417.1
OU616418.1
OU616419.1
OU616420.1
OU616421.1
OU616422.1
OU616423.1
OU616424.1
OU616425.1
OU616426.1
OU616427.1
OU616428.1
OU616429.1
OU616430.1
OU616431.1
OU616432.1
OU616433.1
OU616434.1
OU616435.1
OU616436.1
OU616437.1
OU616438.1
OU616439.1
OU616440.1
OU616441.1
OU616442.1
OU616443.1
OU616444.1
OU616445.1
OU616446.1
OU616447.1
OU616448.1
OU616449.1
OU616450.1
OU616451.1
OU616452.1
OU616453.1
OU616454.1
OU616455.1
OU616456.1
OU616457.1
OU616458.1
OU616459.1
OU616460.1
OU616461.1
OU616462.1
OU616463.1
OU616464.1
OU616465.1
OU616466.1
OU616467.1
OU616468.1
OU616469.1
OU616470.1
OU616471.1
OU616472.1
OU616473.1
OU616474.1
OU616475.1
OU616477.1
OU616478.1
OU616479.1
OU616480.1
OU616481.1
OU616482.1
OU616483.1
OU616484.1
OU616485.1
OU616486.1
OU616487.1
OU616488.1
OU616489.1
OU616490.1
OU616491.1
OU616492.1
OU616493.1
OU616494.1
OU616495.1
OU616496.1
OU616497.1
OU616498.1
OU616499.1
OU616500.1
OU616501.1
OU616502.1
OU616503.1
OU616504.1
OU616505.1
OU616506.1
OU616507.1
OU616508.1
OU616509.1
OU616510.1
OU616511.1
OU616512.1
OU616513.1
OU616514.1
OU616515.1
OU616516.1
OU616517.1
OU616518.1
OU616519.1
OU616520.1
OU616521.1
OU616522.1
OU616523.1
OU616524.1
OU616525.1
OU616526.1
OU616527.1
OU616528.1
OU616529.1
OU616530.1
OU616531.1
OU616532.1
OU616533.1
OU616534.1
OU616535.1
OU616536.1
OU616537.1
OU616538.1
OU616539.1
OU616540.1
OU616541.1
OU616542.1
OU616543.1
OU616544.1
OU616545.1
OU616546.1
OU616547.1
OU616548.1
OU616549.1
OU616550.1
OU616551.1
OU616552.1
OU616553.1
OU616554.1
OU616555.1
OU616556.1
OU616557.1
OU616558.1
OU616559.1
OU616560.1
OU616561.1
OU616562.1
OU616563.1
OU616564.1
OU616565.1
OU616566.1
OU616567.1
OU616568.1
OU616569.1
OU616570.1
OU616571.1
OU616572.1
OU616573.1
OU616574.1
OU616575.1
OU616576.1
OU616577.1
OU616578.1
OU616579.1
OU616580.1
OU616581.1
OU616582.1
OU616583.1
OU616584.1
OU616585.1
OU616586.1
OU616587.1
OU616588.1
OU616589.1
OU616590.1
OU616591.1
OU616592.1
OU616593.1
OU616594.1
OU616595.1
OU616596.1
OU616597.1
OU616598.1
OU616599.1
OU616600.1
OU616601.1
OU616602.1
OU616603.1
OU616604.1
OU616605.1
OU616606.1
OU616607.1
OU616608.1
OU616609.1
OU616610.1
OU616611.1
OU616612.1
OU616613.1
OU616614.1
OU616615.1
OU616616.1
OU616617.1
OU616618.1
OU616619.1
OU616620.1
OU616621.1
OU616622.1
OU616623.1
OU616624.1
OU616625.1
OU616626.1
OU616627.1
OU616628.1
OU616629.1
OU616630.1
OU616631.1
OU616632.1
OU616633.1
OU616634.1
OU616635.1
OU616636.1
OU616637.1
OU616638.1
OU616639.1
OU616640.1
OU616641.1
OU616642.1
OU616643.1
OU616644.1
OU616645.1
OU616646.1
OU616647.1
OU616648.1
OU616649.1
OU616650.1
OU616651.1
OU616652.1
OU616653.1
OU616654.1
OU616655.1
OU616656.1
OU616657.1
OU616658.1
OU616659.1
OU616660.1
OU616661.1
OU616662.1
OU616663.1
OU616664.1
OU616665.1
OU616666.1
OU616667.1
OU616668.1
OU616669.1
OU616670.1
OU616671.1
OU616672.1
OU616673.1
OU616674.1
OU616675.1
OU616676.1
OU616677.1
OU616678.1
OU616679.1
OU616680.1
OU616681.1
OU616682.1
OU616683.1
OU616684.1
OU616685.1
OU616686.1
OU616687.1
OU616688.1
OU616689.1
OU616690.1
OU616691.1
OU616692.1
OU616693.1
OU616694.1
OU616695.1
OU616696.1
OU616697.1
OU616698.1
OU616699.1
OU616700.1
OU616701.1
OU616702.1
OU616703.1
OU616704.1
OU616705.1
OU616706.1
OU616707.1
OU616708.1
OU616709.1
OU616710.1
OU616711.1
OU616712.1
OU616713.1
OU616714.1
OU616715.1
OU616716.1
OU616717.1
OU616718.1
OU616719.1
OU616720.1
OU616721.1
OU616722.1
OU616723.1
OU616724.1
OU616725.1
OU616726.1
OU616727.1
OU616728.1
OU616729.1
OU616730.1
OU616731.1
OU616732.1
OU616733.1
OU616734.1
OU616735.1
OU616736.1
OU616737.1
OU616738.1
OU616739.1
OU616740.1
OU616741.1
OU616742.1
OU616743.1
OU616744.1
OU616745.1
OU616746.1
OU616747.1
OU616748.1
OU616749.1
OU616750.1
OU616751.1
OU616752.1
OU616753.1
OU616754.1
OU616755.1
OU616756.1
OU616757.1
OU616758.1
OU616759.1
OU616760.1
OU616761.1
OU616762.1
OU616763.1
OU616764.1
OU616765.1
OU616766.1
OU616767.1
OU616768.1
OU616769.1
OU616770.1
OU616771.1
OU616772.1
OU616773.1
OU616774.1
OU616775.1
OU616776.1
OU616777.1
OU616778.1
OU616779.1
OU616780.1
OU616781.1
OU616782.1
OU616783.1
OU616784.1
OU616785.1
OU616786.1
OU616787.1
OU616788.1
OU616789.1
OU616790.1
OU616791.1
OU616792.1
OU616793.1
OU616794.1
OU616795.1
OU616796.1
OU616797.1
OU616798.1
OU616799.1
OU616800.1
OU616801.1
OU616802.1
OU616803.1
OU616804.1
OU616805.1
OU616806.1
OU616807.1
OU616808.1
OU616809.1
OU616810.1
OU616811.1
OU616812.1
OU616813.1
OU616814.1
OU616815.1
OU616816.1
OU616817.1
OU616818.1
OU616819.1
OU616820.1
OU616821.1
OU616822.1
OU616823.1
OU616824.1
OU616825.1
OU616826.1
OU616827.1
OU616828.1
OU616829.1
OU616830.1
OU616831.1
OU616832.1
OU616833.1
OU616834.1
OU616835.1
OU616836.1
OU616837.1
OU616838.1
OU616839.1
OU616840.1
OU616841.1
OU616842.1
OU616843.1
OU616844.1
OU616845.1
OU616846.1
OU616847.1
OU616848.1
OU616849.1
OU616850.1
OU616851.1
OU616852.1
OU616853.1
OU616854.1
OU616855.1
OU616856.1
OU616857.1
OU616858.1
OU616859.1
OU616860.1
OU616861.1
OU616862.1
OU616863.1
OU616864.1
OU616865.1
OU616866.1
OU616867.1
OU616868.1
OU616869.1
OU616870.1
OU616871.1
OU616872.1
OU616873.1
OU616874.1
OU616875.1
OU616876.1
OU616877.1
OU616878.1
OU616879.1
OU616880.1
OU616881.1
OU616882.1
OU616883.1
OU616884.1
OU616885.1
OU616886.1
OU616887.1
OU616888.1
OU616889.1
OU616890.1
OU616891.1
OU616892.1
OU616893.1
OU616894.1
OU616895.1
OU616896.1
OU616897.1
OU616898.1
OU616899.1
OU616900.1
OU616901.1
OU616902.1
OU616903.1
OU616904.1
OU616905.1
OU616906.1
OU616907.1
OU616908.1
OU616909.1
OU616910.1
OU616911.1
OU616912.1
OU616913.1
OU616914.1
OU616915.1
OU616916.1
OU616917.1
OU616918.1
OU616919.1
OU616920.1
OU616921.1
OU616922.1
OU616923.1
OU616924.1
OU616925.1
OU616926.1
OU616927.1
OU616928.1
OU616929.1
OU616930.1
OU616931.1
OU616932.1
OU616933.1
OU616934.1
OU616935.1
OU616936.1
OU616937.1
OU616938.1
OU616939.1
OU616940.1
OU616941.1
OU616942.1
OU616943.1
OU616944.1
OU616945.1
OU616946.1
OU616947.1
OU616948.1
OU616949.1
OU616950.1
OU616951.1
OU616952.1
OU616953.1
OU616954.1
OU616955.1
OU616956.1
OU616957.1
OU616958.1
OU616959.1
OU616960.1
OU616961.1
OU616962.1
OU616963.1
OU616964.1
OU616965.1
OU616966.1
OU616967.1
OU616968.1
OU616969.1
OU616970.1
OU616971.1
OU616972.1
OU616973.1
OU616974.1
OU616975.1
OU616976.1
OU616977.1
OU616978.1
OU616979.1
OU616980.1
OU616981.1
OU616982.1
OU616983.1
OU616984.1
OU616985.1
OU616986.1
OU616987.1
OU616988.1
OU616989.1
OU616990.1
OU616991.1
OU616992.1
OU616993.1
OU616994.1
OU616995.1
OU616996.1
OU616997.1
OU616998.1
OU616999.1
OU617000.1
OU617001.1
OU617002.1
OU617003.1
OU617004.1
OU617005.1
OU617006.1
OU617007.1
OU617008.1
OU617009.1
OU617010.1
OU617011.1
OU617012.1
OU617013.1
OU617014.1
OU617015.1
OU617016.1
OU617017.1
OU617018.1
OU617019.1
OU617020.1
OU617021.1
OU617022.1
OU617023.1
OU617024.1
OU617025.1
OU617026.1
OU617027.1
OU617028.1
OU617029.1
OU617030.1
OU617031.1
OU617032.1
OU617033.1
OU617034.1
OU617035.1
OU617036.1
OU617037.1
OU617038.1
OU617039.1
OU617040.1
OU617041.1
OU617042.1
OU617043.1
OU617044.1
OU617045.1
OU617046.1
OU617047.1
OU617048.1
OU617049.1
OU617050.1
OU617051.1
OU617052.1
OU617053.1
OU617054.1
OU617055.1
OU617056.1
OU617057.1
OU617058.1
OU617059.1
OU617060.1
OU617061.1
OU617062.1
OU617063.1
OU617064.1
OU617065.1
OU617066.1
OU617067.1
OU617068.1
OU617069.1
OU617070.1
OU617071.1
OU617072.1
OU617073.1
OU617074.1
OU617075.1
OU617076.1
OU617077.1
OU617078.1
OU617079.1
OU617080.1
OU617081.1
OU617082.1
OU617083.1
OU617084.1
OU617085.1
OU617086.1
OU617087.1
OU617088.1
OU617089.1
OU617090.1
OU617091.1
OU617092.1
OU617093.1
OU617094.1
OU617095.1
OU617096.1
OU617097.1
OU617098.1
OU617099.1
OU617100.1
OU617101.1
OU617102.1
OU617103.1
OU617104.1
OU617105.1
OU617106.1
OU617107.1
OU617108.1
OU617109.1
OU617110.1
OU617111.1
OU617112.1
OU617113.1
OU617114.1
OU617115.1
OU617116.1
OU617117.1
OU617118.1
OU617119.1
OU617120.1
OU617121.1
OU617122.1
OU617123.1
OU617124.1
OU617125.1
OU617126.1
OU617127.1
OU617128.1
OU617129.1
OU617130.1
OU617131.1
OU617132.1
OU617133.1
OU617134.1
OU617135.1
OU617136.1
OU617137.1
OU617138.1
OU617139.1
OU617140.1
OU617141.1
OU617142.1
OU617143.1
OU617144.1
OU617145.1
OU617146.1
OU617147.1
OU617148.1
OU617149.1
OU617150.1
OU617151.1
OU617152.1
OU617153.1
OU617154.1
OU617155.1
OU617156.1
OU617157.1
OU617158.1
OU617159.1
OU617160.1
OU617161.1
OU617162.1
OU617163.1
OU617164.1
OU617165.1
OU617166.1
OU617167.1
OU617168.1
OU617169.1
OU617170.1
OU617171.1
OU617172.1
OU617173.1
OU617174.1
OU617175.1
OU617176.1
OU617177.1
OU617178.1
OU617179.1
OU617180.1
OU617181.1
OU617182.1
OU617183.1
OU617184.1
OU617185.1
OU617186.1
OU617187.1
OU617188.1
OU617189.1
OU617190.1
OU617191.1
OU617192.1
OU617193.1
OU617194.1
OU617195.1
OU617196.1
OU617197.1
OU617198.1
OU617199.1
OU617200.1
OU617201.1
OU617202.1
OU617203.1
OU617204.1
OU617205.1
OU617206.1
OU617207.1
OU617208.1
OU617209.1
OU617210.1
OU617211.1
OU617212.1
OU617213.1
OU617214.1
OU617215.1
OU617216.1
OU617217.1
OU617218.1
OU617219.1
OU617220.1
OU617221.1
OU617222.1
OU617223.1
OU617224.1
OU617225.1
OU617226.1
OU617227.1
OU617228.1
OU617229.1
OU617230.1
OU617231.1
OU617232.1
OU617233.1
OU617234.1
OU617235.1
OU617236.1
OU617237.1
OU617238.1
OU617239.1
OU617240.1
OU617241.1
OU617242.1
OU617243.1
OU617244.1
OU617245.1
OU617246.1
OU617247.1
OU617248.1
OU617249.1
OU617250.1
OU617251.1
OU617252.1
OU617253.1
OU617254.1
OU617255.1
OU617256.1
OU617257.1
OU617258.1
OU617259.1
OU617260.1
OU617261.1
OU617262.1
OU617263.1
OU617264.1
OU617265.1
OU617266.1
OU617267.1
OU617268.1
OU617269.1
OU617270.1
OU617271.1
OU617272.1
OU617273.1
OU617274.1
OU617275.1
OU617276.1
OU617277.1
OU617278.1
OU617279.1
OU617280.1
OU617281.1
OU617282.1
OU617283.1
OU617284.1
OU617285.1
OU617286.1
OU617287.1
OU617288.1
OU617289.1
OU617290.1
OU617291.1
OU617292.1
OU617293.1
OU617294.1
OU617295.1
OU617296.1
OU617297.1
OU617298.1
OU617299.1
OU617300.1
OU617301.1
OU617302.1
OU617303.1
OU617304.1
OU617305.1
OU617306.1
OU617307.1
OU617308.1
OU617309.1
OU617310.1
OU617311.1
OU617312.1
OU617313.1
OU617314.1
OU617315.1
OU617316.1
OU617317.1
OU617318.1
OU617319.1
OU617320.1
OU617321.1
OU617322.1
OU617323.1
OU617324.1
OU617325.1
OU617326.1
OU617327.1
OU617328.1
OU617329.1
OU617330.1
OU617331.1
OU617332.1
OU617333.1
OU617334.1
OU617335.1
OU617336.1
OU617337.1
OU617338.1
OU617339.1
OU617340.1
OU617341.1
OU617342.1
OU617343.1
OU617344.1
OU617345.1
OU617346.1
OU617347.1
OU617348.1
OU617349.1
OU617350.1
OU617351.1
OU617352.1
OU617353.1
OU617354.1
OU617355.1
OU617356.1
OU617357.1
OU617358.1
OU617359.1
OU617360.1
OU617361.1
OU617362.1
OU617363.1
OU617364.1
OU617365.1
OU617366.1
OU617367.1
OU617368.1
OU617369.1
OU617370.1
OU617371.1
OU617372.1
OU617373.1
OU617374.1
OU617375.1
OU617376.1
OU617377.1
OU617378.1
OU617379.1
OU617380.1
OU617381.1
OU617382.1
OU617383.1
OU617384.1
OU617385.1
OU617386.1
OU617387.1
OU617388.1
OU617389.1
OU617390.1
OU617391.1
OU617392.1
OU617393.1
OU617394.1
OU617395.1
OU617396.1
OU617397.1
OU617398.1
OU617399.1
OU617400.1
OU617401.1
OU617402.1
OU617403.1
OU617404.1
OU617405.1
OU617406.1
OU617407.1
OU617408.1
OU617409.1
OU617410.1
OU617411.1
OU617412.1
OU617413.1
OU617414.1
OU617415.1
OU617416.1
OU617417.1
OU617418.1
OU617419.1
OU617420.1
OU617421.1
OU617422.1
OU617423.1
OU617424.1
OU617425.1
OU617426.1
OU617427.1
OU617428.1
OU617429.1
OU617430.1
OU617431.1
OU617432.1
OU617433.1
OU617434.1
OU617435.1
OU617436.1
OU617437.1
OU617438.1
OU617439.1
OU617440.1
OU617441.1
OU617442.1
OU617443.1
OU617444.1
OU617445.1
OU617446.1
OU617447.1
OU617448.1
OU617449.1
OU617450.1
OU617451.1
OU617452.1
OU617453.1
OU617454.1
OU617455.1
OU617456.1
OU617457.1
OU617458.1
OU617459.1
OU617460.1
OU617461.1
OU617462.1
OU617463.1
OU617464.1
OU617465.1
OU617466.1
OU617467.1
OU617468.1
OU617469.1
OU617470.1
OU617471.1
OU617472.1
OU617473.1
OU617474.1
OU617475.1
OU617476.1
OU617477.1
OU617478.1
OU617479.1
OU617480.1
OU617481.1
OU617482.1
OU617483.1
OU617484.1
OU617485.1
OU617486.1
OU617487.1
OU617488.1
OU617489.1
OU617490.1
OU617491.1
OU617492.1
OU617493.1
OU617494.1
OU617495.1
OU617496.1
OU617497.1
OU617498.1
OU617499.1
OU617500.1
OU617501.1
OU617502.1
OU617503.1
OU617504.1
OU617505.1
OU617506.1
OU617507.1
OU617508.1
OU617509.1
OU617510.1
OU617511.1
OU617512.1
OU617513.1
OU617514.1
OU617515.1
OU617516.1
OU617517.1
OU617518.1
OU617519.1
OU617520.1
OU617521.1
OU617522.1
OU617523.1
OU617524.1
OU617525.1
OU617526.1
OU617527.1
OU617528.1
OU617529.1
OU617530.1
OU617531.1
OU617532.1
OU617533.1
OU617534.1
OU617535.1
OU617536.1
OU617537.1
OU617538.1
OU617539.1
OU617540.1
OU617541.1
OU617542.1
OU617543.1
OU617544.1
OU617545.1
OU617546.1
OU617547.1
OU617548.1
OU617549.1
OU617550.1
OU617551.1
OU617552.1
OU617553.1
OU617554.1
OU617555.1
OU617556.1
OU617557.1
OU617558.1
OU617559.1
OU617560.1
OU617561.1
OU617562.1
OU617563.1
OU617564.1
OU617565.1
OU617566.1
OU617567.1
OU617568.1
OU617569.1
OU617570.1
OU617571.1
OU617572.1
OU617573.1
OU617574.1
OU617575.1
OU617576.1
OU617577.1
OU617578.1
OU617579.1
OU617580.1
OU617581.1
OU617582.1
OU617583.1
OU617584.1
OU617585.1
OU617586.1
OU617587.1
OU617588.1
OU617589.1
OU617590.1
OU617591.1
OU617592.1
OU617593.1
OU617594.1
OU617595.1
OU617596.1
OU617597.1
OU617598.1
OU617599.1
OU617600.1
OU617601.1
OU617602.1
OU617603.1
OU617604.1
OU617605.1
OU617606.1
OU617607.1
OU617608.1
OU617609.1
OU617610.1
OU617611.1
OU617612.1
OU617613.1
OU617614.1
OU617615.1
OU617616.1
OU617617.1
OU617618.1
OU617619.1
OU617620.1
OU617621.1
OU617622.1
OU617623.1
OU617624.1
OU617625.1
OU617626.1
OU617627.1
OU617628.1
OU617629.1
OU617630.1
OU617631.1
OU617632.1
OU617633.1
OU617634.1
OU617635.1
OU617636.1
OU617637.1
OU617638.1
OU617639.1
OU617640.1
OU617641.1
OU617642.1
OU617643.1
OU617644.1
OU617645.1
OU617646.1
OU617647.1
OU617648.1
OU617649.1
OU617650.1
OU617651.1
OU617652.1
OU617653.1
OU617654.1
OU617655.1
OU617656.1
OU617657.1
OU617658.1
OU617659.1
OU617660.1
OU617661.1
OU617662.1
OU617663.1
OU617664.1
OU617665.1
OU617666.1
OU617667.1
OU617668.1
OU617669.1
OU617670.1
OU617671.1
OU617672.1
OU617673.1
OU617674.1
OU617675.1
OU617676.1
OU617677.1
OU617678.1
OU617679.1
OU617680.1
OU617681.1
OU617682.1
OU617683.1
OU617684.1
OU617685.1
OU617686.1
OU617687.1
OU617688.1
OU617689.1
OU617690.1
OU617691.1
OU617692.1
OU617693.1
OU617694.1
OU617695.1
OU617696.1
OU617697.1
OU617698.1
OU617699.1
OU617700.1
OU617701.1
OU617702.1
OU617703.1
OU617704.1
OU617705.1
OU617706.1
OU617707.1
OU617708.1
OU617709.1
OU617710.1
OU617711.1
OU617712.1
OU617713.1
OU617714.1
OU617715.1
OU617716.1
OU617717.1
OU617718.1
OU617719.1
OU617720.1
OU617721.1
OU617722.1
OU617723.1
OU617724.1
OU617725.1
OU617726.1
OU617727.1
OU617728.1
OU617729.1
OU617730.1
OU617731.1
OU617732.1
OU617733.1
OU617734.1
OU617735.1
OU617736.1
OU617737.1
OU617738.1
OU617739.1
OU617740.1
OU617741.1
OU617742.1
OU617743.1
OU617744.1
OU617745.1
OU617746.1
OU617747.1
OU617748.1
OU617749.1
OU617750.1
OU617751.1
OU617752.1
OU617753.1
OU617754.1
OU617755.1
OU617756.1
OU617757.1
OU617758.1
OU617759.1
OU617760.1
OU617761.1
OU617762.1
OU617763.1
OU617764.1
OU617765.1
OU617766.1
OU617767.1
OU617768.1
OU617769.1
OU617770.1
OU617771.1
OU617772.1
OU617773.1
OU617774.1
OU617775.1
OU617776.1
OU617777.1
OU617778.1
OU617779.1
OU617780.1
OU617781.1
OU617782.1
OU617783.1
OU617784.1
OU617785.1
OU617786.1
OU617787.1
OU617788.1
OU617789.1
OU617790.1
OU617791.1
OU617792.1
OU617793.1
OU617794.1
OU617795.1
OU617796.1
OU617797.1
OU617798.1
OU617799.1
OU617800.1
OU617801.1
OU617802.1
OU617803.1
OU617804.1
OU617805.1
OU617806.1
OU617807.1
OU617808.1
OU617809.1
OU617810.1
OU617811.1
OU617812.1
OU617813.1
OU617814.1
OU617815.1
OU617816.1
OU617817.1
OU617818.1
OU617819.1
OU617820.1
OU617821.1
OU617822.1
OU617823.1
OU617824.1
OU617825.1
OU617826.1
OU617827.1
OU617828.1
OU617829.1
OU617830.1
OU617831.1
OU617832.1
OU617833.1
OU617834.1
OU617835.1
OU617836.1
OU617837.1
OU617838.1
OU617839.1
OU617840.1
OU617841.1
OU617842.1
OU617843.1
OU617844.1
OU617845.1
OU617846.1
OU617847.1
OU617848.1
OU617849.1
OU617850.1
OU617851.1
OU617852.1
OU617853.1
OU617854.1
OU617855.1
OU617856.1
OU617857.1
OU617858.1
OU617859.1
OU617860.1
OU617861.1
OU617862.1
OU617863.1
OU617864.1
OU617865.1
OU617866.1
OU617867.1
OU617868.1
OU617869.1
OU617870.1
OU617871.1
OU617872.1
OU617873.1
OU617874.1
OU617875.1
OU617876.1
OU617877.1
OU617878.1
OU617879.1
OU617880.1
OU617881.1
OU617882.1
OU617883.1
OU617884.1
OU617885.1
OU617886.1
OU617887.1
OU617888.1
OU617889.1
OU617890.1
OU617891.1
OU617892.1
OU617893.1
OU617894.1
OU617895.1
OU617896.1
OU617897.1
OU617898.1
OU617899.1
OU617900.1
OU617901.1
OU617902.1
OU617903.1
OU617904.1
OU617905.1
OU617906.1
OU617907.1
OU617908.1
OU617909.1
OU617910.1
OU617911.1
OU617912.1
OU617913.1
OU617914.1
OU617915.1
OU617916.1
OU617917.1
OU617918.1
OU617919.1
OU617920.1
OU617921.1
OU617922.1
OU617923.1
OU617924.1
OU617925.1
OU617926.1
OU617927.1
OU617928.1
OU617929.1
OU617930.1
OU617931.1
OU617932.1
OU617933.1
OU617934.1
OU617935.1
OU617936.1
OU617937.1
OU617938.1
OU617939.1
OU617940.1
OU617941.1
OU617942.1
OU617943.1
OU617944.1
OU617945.1
OU617946.1
OU617947.1
OU617948.1
OU617949.1
OU617950.1
OU617951.1
OU617952.1
OU617953.1
OU617954.1
OU617955.1
OU617956.1
OU617957.1
OU617958.1
OU617959.1
OU617960.1
OU617961.1
OU617962.1
OU617963.1
OU617964.1
OU617965.1
OU617966.1
OU617967.1
OU617968.1
OU617969.1
OU617970.1
OU617971.1
OU617972.1
OU617973.1
OU617974.1
OU617975.1
OU617976.1
OU617977.1
OU617978.1
OU617979.1
OU617980.1
OU617981.1
OU617982.1
OU617983.1
OU617984.1
OU617985.1
OU617986.1
OU617987.1
OU617988.1
OU617989.1
OU617990.1
OU617991.1
OU617992.1
OU617993.1
OU617994.1
OU617995.1
OU617996.1
OU617997.1
OU617998.1
OU617999.1
OU618000.1
OU618001.1
OU618002.1
OU618003.1
OU618004.1
OU618005.1
OU618006.1
OU618007.1
OU618008.1
OU618009.1
OU618010.1
OU618011.1
OU618012.1
OU618013.1
OU618014.1
OU618015.1
OU618016.1
OU618017.1
OU618018.1
OU618019.1
OU618020.1
OU618021.1
OU618022.1
OU618023.1
OU618024.1
OU618025.1
OU618026.1
OU618027.1
OU618028.1
OU618029.1
OU618030.1
OU618031.1
OU618032.1
OU618033.1
OU618034.1
OU618035.1
OU618036.1
OU618037.1
OU618038.1
OU618039.1
OU618040.1
OU618041.1
OU618042.1
OU618043.1
OU618044.1
OU618045.1
OU618046.1
OU618047.1
OU618048.1
OU618049.1
OU618050.1
OU618051.1
OU618052.1
OU618053.1
OU618054.1
OU618055.1
OU618056.1
OU618057.1
OU618058.1
OU618059.1
OU618060.1
OU618061.1
OU618062.1
OU618063.1
OU618064.1
OU618065.1
OU618066.1
OU618067.1
OU618068.1
OU618069.1
OU618070.1
OU618071.1
OU618072.1
OU618073.1
OU618074.1
OU618075.1
OU618076.1
OU618077.1
OU618078.1
OU618079.1
OU618080.1
OU618081.1
OU618082.1
OU618083.1
OU618084.1
OU618085.1
OU618086.1
OU618087.1
OU618088.1
OU618089.1
OU618090.1
OU618091.1
OU618092.1
OU618093.1
OU618094.1
OU618095.1
OU618096.1
OU618097.1
OU618098.1
OU618099.1
OU618100.1
OU618101.1
OU618102.1
OU618103.1
OU618104.1
OU618105.1
OU618106.1
OU618107.1
OU618108.1
OU618109.1
OU618110.1
OU618111.1
OU618112.1
OU618113.1
OU618114.1
OU618115.1
OU618116.1
OU618117.1
OU618118.1
OU618119.1
OU618120.1
OU618121.1
OU618122.1
OU618123.1
OU618124.1
OU618125.1
OU618126.1
OU618127.1
OU618128.1
OU618129.1
OU618130.1
OU618131.1
OU618132.1
OU618133.1
OU618134.1
OU618135.1
OU618136.1
OU618137.1
OU618138.1
OU618139.1
OU618140.1
OU618141.1
OU618142.1
OU618143.1
OU618144.1
OU618145.1
OU618146.1
OU618147.1
OU618148.1
OU618149.1
OU618150.1
OU618151.1
OU618152.1
OU618153.1
OU618154.1
OU618155.1
OU618156.1
OU618157.1
OU618158.1
OU618159.1
OU618160.1
OU618161.1
OU618162.1
OU618163.1
OU618164.1
OU618165.1
OU618166.1
OU618167.1
OU618168.1
OU618169.1
OU618170.1
OU618171.1
OU618172.1
OU618173.1
OU618174.1
OU618175.1
OU618176.1
OU618177.1
OU618178.1
OU618179.1
OU618180.1
OU618181.1
OU618182.1
OU618183.1
OU618184.1
OU618185.1
OU618186.1
OU618187.1
OU618188.1
OU618189.1
OU618190.1
OU618191.1
OU618192.1
OU618193.1
OU618194.1
OU618195.1
OU618196.1
OU618197.1
OU618198.1
OU618199.1
OU618200.1
OU618201.1
OU618202.1
OU618203.1
OU618204.1
OU618205.1
OU618206.1
OU618207.1
OU618208.1
OU618209.1
OU618210.1
OU618211.1
OU618212.1
OU618213.1
OU618214.1
OU618215.1
OU618216.1
OU618217.1
OU618218.1
OU618219.1
OU618220.1
OU618221.1
OU618222.1
OU618223.1
OU618224.1
OU618225.1
OU618226.1
OU618227.1
OU618228.1
OU618229.1
OU618230.1
OU618231.1
OU618232.1
OU618233.1
OU618234.1
OU618235.1
OU618236.1
OU618237.1
OU618238.1
OU618239.1
OU618240.1
OU618241.1
OU618242.1
OU618243.1
OU618244.1
OU618245.1
OU618246.1
OU618247.1
OU618248.1
OU618249.1
OU618250.1
OU618251.1
OU618252.1
OU618253.1
OU618254.1
OU618255.1
OU618256.1
OU618257.1
OU618258.1
OU618259.1
OU618260.1
OU618261.1
OU618262.1
OU618263.1
OU618264.1
OU618265.1
OU618266.1
OU618267.1
OU618268.1
OU618269.1
OU618270.1
OU618271.1
OU618272.1
OU618273.1
OU618274.1
OU618275.1
OU618276.1
OU618277.1
OU618278.1
OU618279.1
OU618280.1
OU618281.1
OU618282.1
OU618283.1
OU618284.1
OU618285.1
OU618286.1
OU618287.1
OU618288.1
OU618289.1
OU618290.1
OU618291.1
OU618292.1
OU618293.1
OU618294.1
OU618295.1
OU618296.1
OU618297.1
OU618298.1
OU618299.1
OU618300.1
OU618301.1
OU618302.1
OU618303.1
OU618304.1
OU618305.1
OU618306.1
OU618307.1
OU618308.1
OU618309.1
OU618310.1
OU618311.1
OU618312.1
OU618313.1
OU618314.1
OU618315.1
OU618316.1
OU618317.1
OU618318.1
OU618319.1
OU618320.1
OU618321.1
OU618322.1
OU618323.1
OU618324.1
OU618325.1
OU618326.1
OU618327.1
OU618328.1
OU618329.1
OU618330.1
OU618331.1
OU618332.1
OU618333.1
OU618334.1
OU618335.1
OU618336.1
OU618337.1
OU618338.1
OU618339.1
OU618340.1
OU618341.1
OU618342.1
OU618343.1
OU618344.1
OU618345.1
OU618346.1
OU618347.1
OU618348.1
OU618349.1
OU618350.1
OU618351.1
OU618352.1
OU618353.1
OU618354.1
OU618355.1
OU618356.1
OU618357.1
OU618358.1
OU618359.1
OU618360.1
OU618361.1
OU618362.1
OU618363.1
OU618364.1
OU618365.1
OU618366.1
OU618367.1
OU618368.1
OU618369.1
OU618370.1
OU618371.1
OU618372.1
OU618373.1
OU618374.1
OU618375.1
OU618376.1
OU618377.1
OU618378.1
OU618379.1
OU618380.1
OU618381.1
OU618382.1
OU618383.1
OU618384.1
OU618385.1
OU618386.1
OU618387.1
OU618388.1
OU618389.1
OU618390.1
OU618391.1
OU618392.1
OU618393.1
OU618394.1
OU618395.1
OU618396.1
OU618397.1
OU618398.1
OU618399.1
OU618400.1
OU618401.1
OU618402.1
OU618403.1
OU618404.1
OU618405.1
OU618406.1
OU618407.1
OU618408.1
OU618409.1
OU618410.1
OU618411.1
OU618412.1
OU618413.1
OU618414.1
OU618415.1
OU618416.1
OU618417.1
OU618418.1
OU618419.1
OU618420.1
OU618421.1
OU618422.1
OU618423.1
OU618424.1
OU618425.1
OU618426.1
OU618427.1
OU618428.1
OU618429.1
OU618430.1
OU618431.1
OU618432.1
OU618433.1
OU618434.1
OU618435.1
OU618436.1
OU618437.1
OU618438.1
OU618439.1
OU618440.1
OU618441.1
OU618442.1
OU618443.1
OU618444.1
OU618445.1
OU618446.1
OU618447.1
OU618448.1
OU618449.1
OU618450.1
OU618451.1
OU618452.1
OU618453.1
OU618454.1
OU618455.1
OU618456.1
OU618457.1
OU618458.1
OU618459.1
OU618460.1
OU618461.1
OU618462.1
OU618463.1
OU618464.1
OU618465.1
OU618466.1
OU618467.1
OU618468.1
OU618469.1
OU618470.1
OU618471.1
OU618472.1
OU618473.1
OU618474.1
OU618475.1
OU618476.1
OU618477.1
OU618478.1
OU618479.1
OU618480.1
OU618481.1
OU618482.1
OU618483.1
OU618484.1
OU618485.1
OU618486.1
OU618487.1
OU618488.1
OU618489.1
OU618490.1
OU618491.1
OU618492.1
OU618493.1
OU618494.1
OU618495.1
OU618496.1
OU618497.1
OU618498.1
OU618499.1
OU618500.1
OU618501.1
OU618502.1
OU618503.1
OU618504.1
OU618505.1
OU618506.1
OU618507.1
OU618508.1
OU618509.1
OU618510.1
OU618511.1
OU618512.1
OU618513.1
OU618514.1
OU618515.1
OU618516.1
OU618517.1
OU618518.1
OU618519.1
OU618520.1
OU618521.1
OU618522.1
OU618523.1
OU618524.1
OU618525.1
OU618526.1
OU618527.1
OU618528.1
OU618529.1
OU618530.1
OU618531.1
OU618563.1
OU618564.1
OU618565.1
OU618566.1
OU618567.1
OU618568.1
OU618569.1
OU618570.1
OU618571.1
OU618572.1
OU618573.1
OU618574.1
OU618575.1
OU618576.1
OU618577.1
OU618578.1
OU618579.1
OU618580.1
OU618581.1
OU618582.1
OU618583.1
OU618584.1
OU618585.1
OU618586.1
OU618587.1
OU618588.1
OU618589.1
OU618590.1
OU618591.1
OU618592.1
OU618593.1
OU618594.1
OU618595.1
OU618596.1
OU618597.1
OU618598.1
OU618599.1
OU618600.1
OU618601.1
OU618602.1
OU618603.1
OU618604.1
OU618605.1
OU618606.1
OU618607.1
OU618608.1
OU618609.1
OU618610.1
OU618611.1
OU618612.1
OU618613.1
OU618614.1
OU618615.1
OU618616.1
OU618617.1
OU618618.1
OU618619.1
OU618620.1
OU618621.1
OU618622.1
OU618623.1
OU618624.1
OU618625.1
OU618626.1
OU618627.1
OU618628.1
OU618629.1
OU618630.1
OU618631.1
OU618632.1
OU618633.1
OU618634.1
OU618635.1
OU618636.1
OU618637.1
OU618638.1
OU618639.1
OU618640.1
OU618641.1
OU618642.1
OU618643.1
OU618644.1
OU618645.1
OU618646.1
OU618647.1
OU618648.1
OU618649.1
OU618650.1
OU618651.1
OU618652.1
OU618653.1
OU618654.1
OU618655.1
OU618656.1
OU618657.1
OU618658.1
OU618659.1
OU618660.1
OU618661.1
OU618662.1
OU618663.1
OU618664.1
OU618665.1
OU618666.1
OU618667.1
OU618668.1
OU618669.1
OU618670.1
OU618671.1
OU618672.1
OU618673.1
OU618674.1
OU618675.1
OU618676.1
OU618677.1
OU618678.1
OU618679.1
OU618680.1
OU618681.1
OU618682.1
OU618683.1
OU618684.1
OU618685.1
OU618686.1
OU618687.1
OU618688.1
OU618689.1
OU618690.1
OU618691.1
OU618692.1
OU618693.1
OU618694.1
OU618695.1
OU618696.1
OU618697.1
OU618698.1
OU618699.1
OU618700.1
OU618701.1
OU618702.1
OU618703.1
OU618704.1
OU618705.1
OU618706.1
OU618707.1
OU618708.1
OU618709.1
OU618710.1
OU618711.1
OU618712.1
OU618713.1
OU618714.1
OU618715.1
OU618716.1
OU618717.1
OU618718.1
OU618719.1
OU618720.1
OU618721.1
OU618722.1
OU618723.1
OU618724.1
OU618725.1
OU618726.1
OU618727.1
OU618728.1
OU618729.1
OU618730.1
OU618731.1
OU618732.1
OU618733.1
OU618734.1
OU618735.1
OU618736.1
OU618737.1
OU618738.1
OU618739.1
OU618740.1
OU618741.1
OU618742.1
OU618743.1
OU618744.1
OU618745.1
OU618746.1
OU618747.1
OU618748.1
OU618749.1
OU618750.1
OU618751.1
OU618752.1
OU618753.1
OU618754.1
OU618755.1
OU618756.1
OU618757.1
OU618758.1
OU618759.1
OU618760.1
OU618761.1
OU618762.1
OU618763.1
OU618764.1
OU618765.1
OU618766.1
OU618767.1
OU618768.1
OU618769.1
OU618770.1
OU618771.1
OU618772.1
OU618773.1
OU618774.1
OU618775.1
OU618776.1
OU618777.1
OU618778.1
OU618779.1
OU618780.1
OU618781.1
OU618782.1
OU618783.1
OU618784.1
OU618785.1
OU618786.1
OU618787.1
OU618788.1
OU618789.1
OU618790.1
OU618791.1
OU618792.1
OU618793.1
OU618794.1
OU618795.1
OU618796.1
OU618797.1
OU618798.1
OU618799.1
OU618800.1
OU618801.1
OU618802.1
OU618803.1
OU618804.1
OU618805.1
OU618806.1
OU618807.1
OU618808.1
OU618809.1
OU618810.1
OU618811.1
OU618812.1
OU618813.1
OU618814.1
OU618815.1
OU618816.1
OU618817.1
OU618818.1
OU618819.1
OU618820.1
OU618821.1
OU618822.1
OU618823.1
OU618824.1
OU618825.1
OU618826.1
OU618827.1
OU618828.1
OU618829.1
OU618830.1
OU618831.1
OU618832.1
OU618833.1
OU618834.1
OU618835.1
OU618836.1
OU618837.1
OU618838.1
OU618839.1
OU618840.1
OU618841.1
OU618842.1
OU618843.1
OU618844.1
OU618845.1
OU618846.1
OU618847.1
OU618848.1
OU618849.1
OU618850.1
OU618851.1
OU618852.1
OU618853.1
OU618854.1
OU618855.1
OU618856.1
OU618857.1
OU618858.1
OU618859.1
OU618860.1
OU618861.1
OU618862.1
OU618863.1
OU618864.1
OU618865.1
OU618866.1
OU618867.1
OU618868.1
OU618869.1
OU618870.1
OU618871.1
OU618872.1
OU618873.1
OU618874.1
OU618875.1
OU618876.1
OU618877.1
OU618878.1
OU618879.1
OU618880.1
OU618881.1
OU618882.1
OU618883.1
OU618884.1
OU618885.1
OU618886.1
OU618887.1
OU618888.1
OU618889.1
OU618890.1
OU618891.1
OU618892.1
OU618893.1
OU618894.1
OU618895.1
OU618896.1
OU618897.1
OU618898.1
OU618899.1
OU618900.1
OU618901.1
OU618902.1
OU618903.1
OU618904.1
OU618905.1
OU618906.1
OU618907.1
OU618908.1
OU618909.1
OU618910.1
OU618911.1
OU618912.1
OU618913.1
OU618914.1
OU618915.1
OU618916.1
OU618917.1
OU618918.1
OU618919.1
OU618920.1
OU618921.1
OU618922.1
OU618923.1
OU618924.1
OU618925.1
OU618926.1
OU618927.1
OU618928.1
OU618929.1
OU618930.1
OU618931.1
OU618932.1
OU618933.1
OU618934.1
OU618935.1
OU618936.1
OU618937.1
OU618938.1
OU618939.1
OU618940.1
OU618941.1
OU618942.1
OU618943.1
OU618944.1
OU618945.1
OU618946.1
OU618947.1
OU618948.1
OU618949.1
OU618950.1
OU618951.1
OU618952.1
OU618953.1
OU618954.1
OU618955.1
OU618956.1
OU618957.1
OU618958.1
OU618959.1
OU618960.1
OU618961.1
OU618962.1
OU618963.1
OU618964.1
OU618965.1
OU618966.1
OU618967.1
OU618968.1
OU618969.1
OU618970.1
OU618971.1
OU618972.1
OU618973.1
OU618974.1
OU618975.1
OU618976.1
OU618977.1
OU618978.1
OU618979.1
OU618980.1
OU618981.1
OU618982.1
OU618983.1
OU618984.1
OU618985.1
OU618986.1
OU618987.1
OU618988.1
OU618989.1
OU618990.1
OU618991.1
OU618992.1
OU618993.1
OU618994.1
OU618995.1
OU618996.1
OU618997.1
OU618998.1
OU618999.1
OU619000.1
OU619001.1
OU619002.1
OU619003.1
OU619004.1
OU619005.1
OU619006.1
OU619007.1
OU619008.1
OU619009.1
OU619010.1
OU619011.1
OU619012.1
OU619013.1
OU619014.1
OU619015.1
OU619016.1
OU619017.1
OU619018.1
OU619019.1
OU619020.1
OU619021.1
OU619022.1
OU619023.1
OU619024.1
OU619025.1
OU619026.1
OU619027.1
OU619028.1
OU619029.1
OU619030.1
OU619031.1
OU619032.1
OU619033.1
OU619034.1
OU619035.1
OU619036.1
OU619037.1
OU619038.1
OU619039.1
OU619040.1
OU619041.1
OU619042.1
OU619043.1
OU619044.1
OU619045.1
OU619046.1
OU619047.1
OU619048.1
OU619049.1
OU619050.1
OU619051.1
OU619052.1
OU619053.1
OU619054.1
OU619055.1
OU619056.1
OU619057.1
OU619058.1
OU619059.1
OU619060.1
OU619061.1
OU619062.1
OU619063.1
OU619064.1
OU619065.1
OU619066.1
OU619067.1
OU619068.1
OU619069.1
OU619070.1
OU619071.1
OU619072.1
OU619073.1
OU619074.1
OU619075.1
OU619076.1
OU619077.1
OU619078.1
OU619079.1
OU619080.1
OU619081.1
OU619082.1
OU619083.1
OU619084.1
OU619085.1
OU619086.1
OU619087.1
OU619088.1
OU619089.1
OU619090.1
OU619091.1
OU619092.1
OU619093.1
OU619094.1
OU619095.1
OU619096.1
OU619097.1
OU619098.1
OU619099.1
OU619100.1
OU619101.1
OU619102.1
OU619103.1
OU619104.1
OU619105.1
OU619106.1
OU619107.1
OU619108.1
OU619109.1
OU619110.1
OU619111.1
OU619112.1
OU619113.1
OU619114.1
OU619115.1
OU619116.1
OU619117.1
OU619118.1
OU619119.1
OU619120.1
OU619121.1
OU619122.1
OU619123.1
OU619124.1
OU619125.1
OU619126.1
OU619127.1
OU619128.1
OU619129.1
OU619130.1
OU619131.1
OU619132.1
OU619133.1
OU619134.1
OU619135.1
OU619136.1
OU619137.1
OU619138.1
OU619139.1
OU619140.1
OU619141.1
OU619142.1
OU619143.1
OU619144.1
OU619145.1
OU619146.1
OU619147.1
OU619148.1
OU619149.1
OU619150.1
OU619151.1
OU619152.1
OU619153.1
OU619154.1
OU619155.1
OU619156.1
OU619157.1
OU619158.1
OU619159.1
OU619160.1
OU619161.1
OU619162.1
OU619163.1
OU619164.1
OU619165.1
OU619166.1
OU619167.1
OU619168.1
OU619169.1
OU619170.1
OU619171.1
OU619172.1
OU619173.1
OU619174.1
OU619175.1
OU619176.1
OU619177.1
OU619178.1
OU619179.1
OU619180.1
OU619181.1
OU619182.1
OU619183.1
OU619184.1
OU619185.1
OU619186.1
OU619187.1
OU619188.1
OU619189.1
OU619190.1
OU619191.1
OU619192.1
OU619193.1
OU619194.1
OU619195.1
OU619196.1
OU619197.1
OU619198.1
OU619199.1
OU619200.1
OU619201.1
OU619202.1
OU619203.1
OU619204.1
OU619205.1
OU619206.1
OU619207.1
OU619208.1
OU619209.1
OU619210.1
OU619211.1
OU619212.1
OU619213.1
OU619214.1
OU619215.1
OU619216.1
OU619217.1
OU619218.1
OU619219.1
OU619220.1
OU619221.1
OU619222.1
OU619223.1
OU619224.1
OU619225.1
OU619226.1
OU619227.1
OU619228.1
OU619229.1
OU619230.1
OU619231.1
OU619232.1
OU619233.1
OU619234.1
OU619235.1
OU619236.1
OU619237.1
OU619238.1
OU619239.1
OU619240.1
OU619241.1
OU619242.1
OU619243.1
OU619244.1
OU619245.1
OU619246.1
OU619247.1
OU619248.1
OU619249.1
OU619250.1
OU619251.1
OU619252.1
OU619253.1
OU619254.1
OU619255.1
OU619256.1
OU619257.1
OU619258.1
OU619259.1
OU619260.1
OU619261.1
OU619262.1
OU619263.1
OU619264.1
OU619265.1
OU619266.1
OU619267.1
OU619268.1
OU619269.1
OU619270.1
OU619271.1
OU619272.1
OU619273.1
OU619274.1
OU619275.1
OU619276.1
OU619277.1
OU619278.1
OU619279.1
OU619280.1
OU619281.1
OU619282.1
OU619283.1
OU619284.1
OU619285.1
OU619286.1
OU619287.1
OU619288.1
OU619289.1
OU619290.1
OU619291.1
OU619292.1
OU619293.1
OU619294.1
OU619295.1
OU619296.1
OU619297.1
OU619298.1
OU619299.1
OU619300.1
OU619301.1
OU619302.1
OU619303.1
OU619304.1
OU619305.1
OU619306.1
OU619307.1
OU619308.1
OU619309.1
OU619310.1
OU619311.1
OU619312.1
OU619313.1
OU619314.1
OU619315.1
OU619316.1
OU619317.1
OU619318.1
OU619319.1
OU619320.1
OU619321.1
OU619322.1
OU619323.1
OU619324.1
OU619325.1
OU619326.1
OU619327.1
OU619328.1
OU619329.1
OU619330.1
OU619331.1
OU619332.1
OU619333.1
OU619334.1
OU619335.1
OU619336.1
OU619337.1
OU619338.1
OU619339.1
OU619340.1
OU619341.1
OU619342.1
OU619343.1
OU619344.1
OU619345.1
OU619346.1
OU619347.1
OU619348.1
OU619349.1
OU619350.1
OU619351.1
OU619352.1
OU619353.1
OU619354.1
OU619355.1
OU619356.1
OU619357.1
OU619358.1
OU619359.1
OU619360.1
OU619361.1
OU619362.1
OU619363.1
OU619364.1
OU619365.1
OU619366.1
OU619367.1
OU619368.1
OU619369.1
OU619370.1
OU619371.1
OU619372.1
OU619373.1
OU619374.1
OU619375.1
OU619376.1
OU619377.1
OU619378.1
OU619379.1
OU619380.1
OU619381.1
OU619382.1
OU619383.1
OU619384.1
OU619385.1
OU619386.1
OU619387.1
OU619388.1
OU619389.1
OU619390.1
OU619391.1
OU619392.1
OU619393.1
OU619394.1
OU619395.1
OU619396.1
OU619397.1
OU619398.1
OU619399.1
OU619400.1
OU619401.1
OU619402.1
OU619403.1
OU619404.1
OU619405.1
OU619406.1
OU619407.1
OU619408.1
OU619409.1
OU619410.1
OU619411.1
OU619412.1
OU619413.1
OU619414.1
OU619415.1
OU619416.1
OU619417.1
OU619418.1
OU619419.1
OU619420.1
OU619421.1
OU619422.1
OU619423.1
OU619424.1
OU619425.1
OU619426.1
OU619427.1
OU619428.1
OU619429.1
OU619430.1
OU619431.1
OU619432.1
OU619433.1
OU619434.1
OU619435.1
OU619436.1
OU619437.1
OU619438.1
OU619439.1
OU619440.1
OU619441.1
OU619442.1
OU619443.1
OU619444.1
OU619445.1
OU619446.1
OU619447.1
OU619448.1
OU619449.1
OU619450.1
OU619451.1
OU619452.1
OU619453.1
OU619454.1
OU619455.1
OU619456.1
OU619457.1
OU619458.1
OU619459.1
OU619460.1
OU619461.1
OU619462.1
OU619463.1
OU619464.1
OU619465.1
OU619466.1
OU619467.1
OU619468.1
OU619469.1
OU619470.1
OU619471.1
OU619472.1
OU619473.1
OU619474.1
OU619475.1
OU619476.1
OU619477.1
OU619478.1
OU619479.1
OU619480.1
OU619481.1
OU619482.1
OU619483.1
OU619484.1
OU619485.1
OU619486.1
OU619487.1
OU619488.1
OU619489.1
OU619490.1
OU619491.1
OU619492.1
OU619493.1
OU619494.1
OU619495.1
OU619496.1
OU619497.1
OU619498.1
OU619499.1
OU619500.1
OU619501.1
OU619502.1
OU619503.1
OU619504.1
OU619505.1
OU619506.1
OU619507.1
OU619508.1
OU619509.1
OU619510.1
OU619511.1
OU619512.1
OU619513.1
OU619514.1
OU619515.1
OU619516.1
OU619517.1
OU619518.1
OU619519.1
OU619520.1
OU619521.1
OU619522.1
OU619523.1
OU619524.1
OU619525.1
OU619526.1
OU619527.1
OU619528.1
OU619529.1
OU619530.1
OU619531.1
OU619532.1
OU619533.1
OU619534.1
OU619535.1
OU619536.1
OU619537.1
OU619538.1
OU619539.1
OU619540.1
OU619541.1
OU619542.1
OU619543.1
OU619544.1
OU619545.1
OU619546.1
OU619547.1
OU619548.1
OU619549.1
OU619550.1
OU619551.1
OU619552.1
OU619553.1
OU619554.1
OU619555.1
OU619556.1
OU619557.1
OU619558.1
OU619559.1
OU619560.1
OU619561.1
OU619562.1
OU619563.1
OU619564.1
OU619565.1
OU619566.1
OU619567.1
OU619568.1
OU619569.1
OU619570.1
OU619571.1
OU619572.1
OU619573.1
OU619574.1
OU619575.1
OU619576.1
OU619577.1
OU619578.1
OU619579.1
OU619580.1
OU619581.1
OU619582.1
OU619583.1
OU619584.1
OU619585.1
OU619586.1
OU619587.1
OU619588.1
OU619589.1
OU619590.1
OU619591.1
OU619592.1
OU619593.1
OU619594.1
OU619595.1
OU619596.1
OU619597.1
OU619598.1
OU619599.1
OU619600.1
OU619601.1
OU619602.1
OU619603.1
OU619604.1
OU619605.1
OU619606.1
OU619607.1
OU619608.1
OU619609.1
OU619610.1
OU619611.1
OU619612.1
OU619613.1
OU619614.1
OU619615.1
OU619616.1
OU619617.1
OU619618.1
OU619619.1
OU619620.1
OU619621.1
OU619622.1
OU619623.1
OU619624.1
OU619625.1
OU619626.1
OU619627.1
OU619628.1
OU619629.1
OU619630.1
OU619631.1
OU619632.1
OU619633.1
OU619634.1
OU619635.1
OU619636.1
OU619637.1
OU619638.1
OU619639.1
OU619640.1
OU619641.1
OU619642.1
OU619643.1
OU619644.1
OU619645.1
OU619646.1
OU619647.1
OU619648.1
OU619649.1
OU619650.1
OU619651.1
OU619652.1
OU619653.1
OU619654.1
OU619655.1
OU619656.1
OU619657.1
OU619658.1
OU619659.1
OU619660.1
OU619661.1
OU619662.1
OU619663.1
OU619664.1
OU619665.1
OU619666.1
OU619667.1
OU619668.1
OU619669.1
OU619670.1
OU619671.1
OU619672.1
OU619673.1
OU619674.1
OU619675.1
OU619676.1
OU619677.1
OU619678.1
OU619679.1
OU619680.1
OU619681.1
OU619682.1
OU619683.1
OU619684.1
OU619685.1
OU619686.1
OU619687.1
OU619688.1
OU619689.1
OU619690.1
OU619691.1
OU619692.1
OU619693.1
OU619694.1
OU619695.1
OU619696.1
OU619697.1
OU619698.1
OU619699.1
OU619700.1
OU619701.1
OU619702.1
OU619703.1
OU619704.1
OU619705.1
OU619706.1
OU619707.1
OU619708.1
OU619709.1
OU619710.1
OU619711.1
OU619712.1
OU619713.1
OU619714.1
OU619715.1
OU619716.1
OU619717.1
OU619718.1
OU619719.1
OU619720.1
OU619721.1
OU619722.1
OU619723.1
OU619724.1
OU619725.1
OU619726.1
OU619727.1
OU619728.1
OU619729.1
OU619730.1
OU619731.1
OU619732.1
OU619733.1
OU619734.1
OU619735.1
OU619736.1
OU619737.1
OU619738.1
OU619739.1
OU619740.1
OU619741.1
OU619742.1
OU619743.1
OU619744.1
OU619745.1
OU619746.1
OU619747.1
OU619748.1
OU619749.1
OU619750.1
OU619751.1
OU619752.1
OU619753.1
OU619754.1
OU619755.1
OU619756.1
OU619757.1
OU619758.1
OU619759.1
OU619760.1
OU619761.1
OU619762.1
OU619763.1
OU619764.1
OU619765.1
OU619766.1
OU619767.1
OU619768.1
OU619769.1
OU619770.1
OU619771.1
OU619772.1
OU619773.1
OU619774.1
OU619775.1
OU619776.1
OU619777.1
OU619778.1
OU619779.1
OU619780.1
OU619781.1
OU619782.1
OU619783.1
OU619784.1
OU619785.1
OU619786.1
OU619787.1
OU619788.1
OU619789.1
OU619790.1
OU619791.1
OU619792.1
OU619793.1
OU619794.1
OU619795.1
OU619796.1
OU619797.1
OU619798.1
OU619799.1
OU619800.1
OU619801.1
OU619802.1
OU619803.1
OU619804.1
OU619805.1
OU619806.1
OU619807.1
OU619808.1
OU619809.1
OU619810.1
OU619811.1
OU619812.1
OU619813.1
OU619814.1
OU619815.1
OU619816.1
OU619817.1
OU619818.1
OU619819.1
OU619820.1
OU619821.1
OU619822.1
OU619823.1
OU619824.1
OU619825.1
OU619826.1
OU619827.1
OU619828.1
OU619829.1
OU619830.1
OU619831.1
OU619832.1
OU619833.1
OU619834.1
OU619835.1
OU619836.1
OU619837.1
OU619838.1
OU619839.1
OU619840.1
OU619841.1
OU619842.1
OU619843.1
OU619844.1
OU619845.1
OU619846.1
OU619847.1
OU619848.1
OU619849.1
OU619850.1
OU619851.1
OU619852.1
OU619853.1
OU619854.1
OU619855.1
OU619856.1
OU619857.1
OU619858.1
OU619859.1
OU619860.1
OU619861.1
OU619862.1
OU619863.1
OU619864.1
OU619865.1
OU619866.1
OU619867.1
OU619868.1
OU619869.1
OU619870.1
OU619871.1
OU619872.1
OU619873.1
OU619874.1
OU619875.1
OU619876.1
OU619877.1
OU619878.1
OU619879.1
OU619880.1
OU619881.1
OU619882.1
OU619883.1
OU619884.1
OU619885.1
OU619886.1
OU619887.1
OU619888.1
OU619889.1
OU619890.1
OU619891.1
OU619892.1
OU619893.1
OU619894.1
OU619895.1
OU619896.1
OU619897.1
OU619898.1
OU619899.1
OU619900.1
OU619901.1
OU619902.1
OU619903.1
OU619904.1
OU619905.1
OU619906.1
OU619907.1
OU619908.1
OU619909.1
OU619910.1
OU619911.1
OU619912.1
OU619913.1
OU619914.1
OU619915.1
OU619916.1
OU619917.1
OU619918.1
OU619919.1
OU619920.1
OU619921.1
OU619922.1
OU619923.1
OU619924.1
OU619925.1
OU619926.1
OU619927.1
OU619928.1
OU619929.1
OU619930.1
OU619931.1
OU619932.1
OU619933.1
OU619934.1
OU619935.1
OU619936.1
OU619937.1
OU619938.1
OU619939.1
OU619940.1
OU619941.1
OU619942.1
OU619943.1
OU619944.1
OU619945.1
OU619946.1
OU619947.1
OU619948.1
OU619949.1
OU619950.1
OU619951.1
OU619952.1
OU619953.1
OU619954.1
OU619955.1
OU619956.1
OU619957.1
OU619958.1
OU619959.1
OU619960.1
OU619961.1
OU619962.1
OU619963.1
OU619964.1
OU619965.1
OU619966.1
OU619967.1
OU619968.1
OU619969.1
OU619970.1
OU619971.1
OU619972.1
OU619973.1
OU619974.1
OU619975.1
OU619976.1
OU619977.1
OU619978.1
OU619979.1
OU619980.1
OU619981.1
OU619982.1
OU619983.1
OU619984.1
OU619985.1
OU619986.1
OU619987.1
OU619988.1
OU619989.1
OU619990.1
OU619991.1
OU619992.1
OU619993.1
OU619994.1
OU619995.1
OU619996.1
OU619997.1
OU619998.1
OU619999.1
OU620000.1
OU620001.1
OU620002.1
OU620003.1
OU620004.1
OU620005.1
OU620006.1
OU620007.1
OU620008.1
OU620009.1
OU620010.1
OU620011.1
OU620012.1
OU620013.1
OU620014.1
OU620015.1
OU620016.1
OU620017.1
OU620018.1
OU620019.1
OU620020.1
OU620021.1
OU620022.1
OU620023.1
OU620024.1
OU620025.1
OU620026.1
OU620027.1
OU620028.1
OU620029.1
OU620030.1
OU620031.1
OU620032.1
OU620033.1
OU620034.1
OU620035.1
OU620036.1
OU620037.1
OU620038.1
OU620039.1
OU620040.1
OU620041.1
OU620042.1
OU620043.1
OU620044.1
OU620045.1
OU620046.1
OU620047.1
OU620048.1
OU620049.1
OU620050.1
OU620051.1
OU620052.1
OU620053.1
OU620054.1
OU620055.1
OU620056.1
OU620057.1
OU620058.1
OU620059.1
OU620060.1
OU620061.1
OU620062.1
OU620063.1
OU620064.1
OU620065.1
OU620066.1
OU620067.1
OU620068.1
OU620069.1
OU620070.1
OU620071.1
OU620072.1
OU620073.1
OU620074.1
OU620075.1
OU620076.1
OU620077.1
OU620078.1
OU620079.1
OU620080.1
OU620081.1
OU620082.1
OU620083.1
OU620084.1
OU620085.1
OU620086.1
OU620087.1
OU620088.1
OU620089.1
OU620090.1
OU620091.1
OU620092.1
OU620093.1
OU620094.1
OU620095.1
OU620096.1
OU620097.1
OU620098.1
OU620099.1
OU620100.1
OU620101.1
OU620102.1
OU620103.1
OU620104.1
OU620105.1
OU620106.1
OU620107.1
OU620108.1
OU620109.1
OU620110.1
OU620111.1
OU620112.1
OU620113.1
OU620114.1
OU620115.1
OU620116.1
OU620117.1
OU620118.1
OU620119.1
OU620120.1
OU620121.1
OU620122.1
OU620123.1
OU620124.1
OU620125.1
OU620126.1
OU620127.1
OU620128.1
OU620129.1
OU620130.1
OU620131.1
OU620132.1
OU620133.1
OU620134.1
OU620135.1
OU620136.1
OU620137.1
OU620138.1
OU620139.1
OU620140.1
OU620141.1
OU620142.1
OU620143.1
OU620144.1
OU620145.1
OU620146.1
OU620147.1
OU620148.1
OU620149.1
OU620150.1
OU620151.1
OU620152.1
OU620153.1
OU620154.1
OU620155.1
OU620156.1
OU620157.1
OU620158.1
OU620159.1
OU620160.1
OU620161.1
OU620162.1
OU620163.1
OU620164.1
OU620165.1
OU620166.1
OU620167.1
OU620168.1
OU620169.1
OU620170.1
OU620171.1
OU620172.1
OU620173.1
OU620174.1
OU620175.1
OU620176.1
OU620177.1
OU620178.1
OU620179.1
OU620180.1
OU620181.1
OU620182.1
OU620183.1
OU620184.1
OU620185.1
OU620186.1
OU620187.1
OU620188.1
OU620189.1
OU620190.1
OU620191.1
OU620192.1
OU620193.1
OU620194.1
OU620195.1
OU620196.1
OU620197.1
OU620198.1
OU620199.1
OU620200.1
OU620201.1
OU620202.1
OU620203.1
OU620204.1
OU620205.1
OU620206.1
OU620207.1
OU620208.1
OU620209.1
OU620210.1
OU620211.1
OU620212.1
OU620213.1
OU620214.1
OU620215.1
OU620216.1
OU620217.1
OU620218.1
OU620219.1
OU620220.1
OU620221.1
OU620222.1
OU620223.1
OU620224.1
OU620225.1
OU620226.1
OU620227.1
OU620228.1
OU620229.1
OU620230.1
OU620231.1
OU620232.1
OU620233.1
OU620234.1
OU620235.1
OU620236.1
OU620237.1
OU620238.1
OU620239.1
OU620240.1
OU620241.1
OU620242.1
OU620243.1
OU620244.1
OU620245.1
OU620246.1
OU620247.1
OU620248.1
OU620249.1
OU620250.1
OU620251.1
OU620252.1
OU620253.1
OU620254.1
OU620255.1
OU620256.1
OU620257.1
OU620258.1
OU620259.1
OU620260.1
OU620261.1
OU620262.1
OU620263.1
OU620264.1
OU620265.1
OU620266.1
OU620267.1
OU620268.1
OU620269.1
OU620270.1
OU620271.1
OU620272.1
OU620273.1
OU620274.1
OU620275.1
OU620276.1
OU620277.1
OU620278.1
OU620279.1
OU620280.1
OU620281.1
OU620282.1
OU620283.1
OU620284.1
OU620285.1
OU620286.1
OU620287.1
OU620288.1
OU620289.1
OU620290.1
OU620291.1
OU620292.1
OU620293.1
OU620294.1
OU620295.1
OU620296.1
OU620297.1
OU620298.1
OU620299.1
OU620300.1
OU620301.1
OU620302.1
OU620303.1
OU620304.1
OU620305.1
OU620306.1
OU620307.1
OU620308.1
OU620309.1
OU620310.1
OU620311.1
OU620312.1
OU620313.1
OU620314.1
OU620315.1
OU620316.1
OU620317.1
OU620318.1
OU620319.1
OU620320.1
OU620321.1
OU620322.1
OU620323.1
OU620324.1
OU620325.1
OU620326.1
OU620327.1
OU620328.1
OU620329.1
OU620330.1
OU620331.1
OU620332.1
OU620333.1
OU620334.1
OU620335.1
OU620336.1
OU620337.1
OU620338.1
OU620339.1
OU620340.1
OU620341.1
OU620342.1
OU620343.1
OU620344.1
OU620345.1
OU620346.1
OU620347.1
OU620348.1
OU620349.1
OU620350.1
OU620351.1
OU620352.1
OU620353.1
OU620354.1
OU620355.1
OU620356.1
OU620357.1
OU620358.1
OU620359.1
OU620360.1
OU620361.1
OU620362.1
OU620363.1
OU620364.1
OU620365.1
OU620366.1
OU620367.1
OU620368.1
OU620369.1
OU620370.1
OU620371.1
OU620372.1
OU620373.1
OU620374.1
OU620375.1
OU620376.1
OU620377.1
OU620378.1
OU620379.1
OU620380.1
OU620381.1
OU620382.1
OU620383.1
OU620384.1
OU620385.1
OU620386.1
OU620387.1
OU620388.1
OU620389.1
OU620390.1
OU620391.1
OU620392.1
OU620393.1
OU620394.1
OU620395.1
OU620396.1
OU620397.1
OU620398.1
OU620399.1
OU620400.1
OU620401.1
OU620402.1
OU620403.1
OU620404.1
OU620405.1
OU620406.1
OU620407.1
OU620408.1
OU620409.1
OU620410.1
OU620411.1
OU620412.1
OU620413.1
OU620414.1
OU620415.1
OU620416.1
OU620417.1
OU620418.1
OU620419.1
OU620420.1
OU620421.1
OU620422.1
OU620423.1
OU620424.1
OU620425.1
OU620426.1
OU620427.1
OU620428.1
OU620429.1
OU620430.1
OU620431.1
OU620432.1
OU620433.1
OU620434.1
OU620435.1
OU620436.1
OU620437.1
OU620438.1
OU620439.1
OU620440.1
OU620441.1
OU620442.1
OU620443.1
OU620444.1
OU620445.1
OU620446.1
OU620447.1
OU620448.1
OU620449.1
OU620450.1
OU620451.1
OU620452.1
OU620453.1
OU620454.1
OU620455.1
OU620456.1
OU620457.1
OU620458.1
OU620459.1
OU620460.1
OU620461.1
OU620462.1
OU620463.1
OU620464.1
OU620465.1
OU620466.1
OU620467.1
OU620468.1
OU620469.1
OU620470.1
OU620471.1
OU620472.1
OU620473.1
OU620474.1
OU620475.1
OU620476.1
OU620477.1
OU620478.1
OU620479.1
OU620480.1
OU620481.1
OU620482.1
OU620483.1
OU620484.1
OU620485.1
OU620486.1
OU620487.1
OU620488.1
OU620489.1
OU620490.1
OU620491.1
OU620492.1
OU620493.1
OU620494.1
OU620495.1
OU620496.1
OU620497.1
OU620498.1
OU620499.1
OU620500.1
OU620501.1
OU620502.1
OU620503.1
OU620504.1
OU620505.1
OU620506.1
OU620507.1
OU620508.1
OU620509.1
OU620510.1
OU620511.1
OU620512.1
OU620513.1
OU620514.1
OU620515.1
OU620516.1
OU620517.1
OU620518.1
OU620519.1
OU620520.1
OU620521.1
OU620522.1
OU620523.1
OU620524.1
OU620525.1
OU620526.1
OU620527.1
OU620528.1
OU620529.1
OU620530.1
OU620531.1
OU620532.1
OU620533.1
OU620534.1
OU620535.1
OU620536.1
OU620537.1
OU620538.1
OU620539.1
OU620540.1
OU620541.1
OU620542.1
OU620543.1
OU620544.1
OU620545.1
OU620546.1
OU620547.1
OU620548.1
OU620549.1
OU620550.1
OU620551.1
OU620552.1
OU620553.1
OU620554.1
OU620555.1
OU620556.1
OU620557.1
OU620558.1
OU620559.1
OU620560.1
OU620561.1
OU620562.1
OU620563.1
OU620564.1
OU620565.1
OU620566.1
OU620567.1
OU620568.1
OU620569.1
OU620570.1
OU620571.1
OU620572.1
OU620573.1
OU620574.1
OU620575.1
OU620576.1
OU620577.1
OU620578.1
OU620579.1
OU620580.1
OU620581.1
OU620582.1
OU620583.1
OU620584.1
OU620585.1
OU620586.1
OU620587.1
OU620588.1
OU620589.1
OU620590.1
OU620591.1
OU620592.1
OU620593.1
OU620594.1
OU620595.1
OU620596.1
OU620597.1
OU620598.1
OU620599.1
OU620600.1
OU620601.1
OU620602.1
OU620603.1
OU620604.1
OU620605.1
OU620606.1
OU620607.1
OU620608.1
OU620609.1
OU620610.1
OU620611.1
OU620612.1
OU620613.1
OU620614.2
OU620615.1
OU620616.1
OU620617.1
OU620618.1
OU620619.1
OU620620.1
OU620621.1
OU620622.1
OU620623.1
OU620624.1
OU620625.1
OU620626.1
OU620627.1
OU620628.1
OU620629.1
OU620630.1
OU620631.1
OU620632.1
OU620633.1
OU620634.1
OU620635.1
OU620636.1
OU620637.1
OU620638.1
OU620639.1
OU620640.1
OU620641.1
OU620642.1
OU620643.1
OU620644.1
OU620645.1
OU620646.1
OU620647.1
OU620648.1
OU620649.1
OU620650.1
OU620651.1
OU620652.1
OU620653.1
OU620654.1
OU620655.1
OU620656.1
OU620657.1
OU620658.1
OU620659.1
OU620660.1
OU620661.1
OU620662.1
OU620663.1
OU620664.1
OU620665.1
OU620666.1
OU620667.1
OU620668.1
OU620669.1
OU620670.1
OU620671.1
OU620672.1
OU620673.1
OU620674.1
OU620675.1
OU620676.1
OU620677.1
OU620678.1
OU620679.1
OU620680.1
OU620681.1
OU620682.1
OU620683.1
OU620684.1
OU620685.1
OU620686.1
OU620687.1
OU620688.1
OU620689.1
OU620690.1
OU620691.1
OU620692.1
OU620693.1
OU620694.1
OU620695.1
OU620696.1
OU620697.1
OU620698.1
OU620699.1
OU620700.1
OU620701.1
OU620702.1
OU620703.1
OU620704.1
OU620705.1
OU620706.1
OU620707.1
OU620708.1
OU620709.1
OU620710.1
OU620711.1
OU620712.1
OU620713.1
OU620714.1
OU620715.1
OU620716.1
OU620717.1
OU620718.1
OU620719.1
OU620720.1
OU620721.1
OU620722.1
OU620723.1
OU620724.1
OU620725.1
OU620726.1
OU620727.1
OU620728.1
OU620729.1
OU620730.1
OU620731.1
OU620732.1
OU620733.1
OU620734.1
OU620735.1
OU620736.1
OU620737.1
OU620738.1
OU620739.1
OU620740.1
OU620741.1
OU620742.1
OU620743.1
OU620744.1
OU620745.1
OU620746.1
OU620747.1
OU620748.1
OU620749.1
OU620750.1
OU620751.1
OU620752.1
OU620753.1
OU620754.1
OU620755.1
OU620756.1
OU620757.1
OU620758.1
OU620759.1
OU620760.1
OU620761.1
OU620762.1
OU620763.1
OU620764.1
OU620765.1
OU620766.1
OU620767.1
OU620768.1
OU620769.1
OU620770.1
OU620771.1
OU620772.1
OU620773.1
OU620774.1
OU620775.1
OU620776.1
OU620777.1
OU620778.1
OU620779.1
OU620780.1
OU620781.1
OU620782.1
OU620783.1
OU620784.1
OU620785.1
OU620786.1
OU620787.1
OU620788.1
OU620789.1
OU620790.1
OU620791.1
OU620792.1
OU620793.1
OU620794.1
OU620795.1
OU620796.1
OU620797.1
OU620798.1
OU620799.1
OU620800.1
OU620801.1
OU620802.1
OU620803.1
OU620804.1
OU620805.1
OU620806.1
OU620807.1
OU620808.1
OU620809.1
OU620810.1
OU620811.1
OU620812.1
OU620813.1
OU620814.1
OU620815.1
OU620816.1
OU620817.1
OU620818.1
OU620819.1
OU620820.1
OU620821.1
OU620822.1
OU620823.1
OU620824.1
OU620825.1
OU620826.1
OU620827.1
OU620828.1
OU620829.1
OU620830.1
OU620831.1
OU620832.1
OU620833.1
OU620834.1
OU620835.1
OU620836.1
OU620837.1
OU620838.1
OU620839.1
OU620840.1
OU620841.1
OU620842.1
OU620843.1
OU620844.1
OU620845.1
OU620846.1
OU620847.1
OU620848.1
OU620849.1
OU620850.1
OU620851.1
OU620852.1
OU620853.1
OU620854.1
OU620855.1
OU620856.1
OU620857.1
OU620858.1
OU620859.1
OU620860.1
OU620861.1
OU620862.1
OU620863.1
OU620864.1
OU620865.1
OU620866.1
OU620867.1
OU620868.1
OU620869.1
OU620870.1
OU620871.1
OU620872.1
OU620873.1
OU620874.1
OU620875.1
OU620876.1
OU620877.1
OU620878.1
OU620879.1
OU620880.1
OU620881.1
OU620882.1
OU620883.1
OU620884.1
OU620885.1
OU620886.1
OU620887.1
OU620888.1
OU620889.1
OU620890.1
OU620891.1
OU620892.1
OU620893.1
OU620894.1
OU620895.1
OU620896.2
OU620897.1
OU620898.1
OU620899.1
OU620900.1
OU620901.1
OU620902.1
OU620903.1
OU620904.1
OU620905.1
OU620906.1
OU620907.1
OU620908.1
OU620909.1
OU620910.1
OU620911.1
OU620912.1
OU620913.1
OU620914.1
OU620915.1
OU620916.1
OU620917.1
OU620918.1
OU620919.1
OU620920.1
OU620921.1
OU620922.1
OU620923.1
OU620924.1
OU620925.1
OU620926.1
OU620927.1
OU620928.1
OU620929.1
OU620930.1
OU620931.1
OU620932.1
OU620933.1
OU620934.1
OU620935.1
OU620936.1
OU620937.1
OU620938.1
OU620939.1
OU620940.1
OU620941.1
OU620942.1
OU620943.1
OU620944.1
OU620945.1
OU620946.1
OU620947.1
OU620948.1
OU620949.1
OU620950.1
OU620951.1
OU620952.1
OU620953.1
OU620954.1
OU620955.1
OU620956.1
OU620957.1
OU620958.1
OU620959.1
OU620960.1
OU620961.1
OU620962.1
OU620963.1
OU620964.2
OU620965.1
OU620966.1
OU620967.1
OU620968.1
OU620969.1
OU620970.1
OU620971.1
OU620972.1
OU620973.1
OU620974.1
OU620975.1
OU620976.1
OU620977.1
OU620978.1
OU620979.1
OU620980.1
OU620981.1
OU620982.1
OU620983.1
OU620984.1
OU620985.1
OU620986.1
OU620987.1
OU620988.1
OU620989.1
OU620990.1
OU620991.1
OU620992.1
OU620993.1
OU620994.1
OU620995.1
OU620996.1
OU620997.1
OU620998.1
OU620999.1
OU621000.1
OU621001.1
OU621002.1
OU621003.1
OU621004.1
OU621005.1
OU621006.1
OU621007.1
OU621008.1
OU621009.1
OU621010.1
OU621011.1
OU621012.1
OU621013.1
OU621014.1
OU621015.1
OU621016.1
OU621017.1
OU621018.1
OU621019.1
OU621020.1
OU621021.1
OU621022.1
OU621023.1
OU621024.1
OU621025.1
OU621026.1
OU621027.1
OU621028.1
OU621029.1
OU621030.1
OU621031.1
OU621032.1
OU621033.1
OU621034.1
OU621035.1
OU621036.1
OU621037.1
OU621038.1
OU621039.1
OU621040.1
OU621041.1
OU621042.1
OU621043.1
OU621044.1
OU621045.1
OU621046.1
OU621047.1
OU621048.1
OU621049.1
OU621050.1
OU621051.1
OU621052.1
OU621053.1
OU621054.1
OU621055.1
OU621056.1
OU621057.1
OU621058.1
OU621059.1
OU621060.1
OU621061.1
OU621062.1
OU621063.1
OU621064.1
OU621065.1
OU621066.1
OU621067.1
OU621068.1
OU621069.1
OU621070.1
OU621071.1
OU621072.1
OU621073.1
OU621074.1
OU621075.1
OU621076.1
OU621077.1
OU621078.1
OU621079.1
OU621080.1
OU621081.1
OU621082.1
OU621083.1
OU621084.1
OU621085.1
OU621086.1
OU621087.1
OU621088.1
OU621089.1
OU621090.1
OU621091.1
OU621092.1
OU621093.1
OU621094.1
OU621095.1
OU621096.1
OU621097.1
OU621098.1
OU621099.1
OU621100.1
OU621101.1
OU621102.1
OU621103.1
OU621104.1
OU621105.1
OU621106.1
OU621107.1
OU621108.1
OU621109.1
OU621110.1
OU621111.1
OU621112.1
OU621113.1
OU621114.1
OU621115.1
OU621116.1
OU621117.1
OU621118.1
OU621119.1
OU621120.1
OU621121.1
OU621122.1
OU621123.1
OU621124.1
OU621125.1
OU621126.1
OU621127.1
OU621128.1
OU621129.1
OU621130.1
OU621131.1
OU621132.1
OU621133.1
OU621134.1
OU621135.1
OU621136.1
OU621137.1
OU621138.1
OU621139.1
OU621140.1
OU621141.1
OU621142.1
OU621143.1
OU621144.1
OU621145.1
OU621146.1
OU621147.1
OU621148.1
OU621149.1
OU621150.1
OU621151.1
OU621152.1
OU621153.1
OU621154.1
OU621155.1
OU621156.1
OU621157.1
OU621158.1
OU621159.1
OU621160.1
OU621161.1
OU621162.1
OU621163.1
OU621164.1
OU621165.1
OU621166.1
OU621167.1
OU621168.1
OU621169.1
OU621170.1
OU621171.1
OU621172.1
OU621173.1
OU621174.1
OU621175.1
OU621176.1
OU621177.1
OU621178.1
OU621179.1
OU621180.1
OU621181.1
OU621182.1
OU621183.1
OU621184.1
OU621185.1
OU621186.1
OU621187.1
OU621188.1
OU621189.1
OU621190.1
OU621191.1
OU621192.1
OU621193.1
OU621194.1
OU621195.1
OU621196.2
OU621197.2
OU621198.2
OU621199.2
OU621200.1
OU621201.1
OU621202.1
OU621203.1
OU621204.1
OU621205.2
OU621206.1
OU621207.1
OU621208.1
OU621209.1
OU621210.1
OU621211.2
OU621212.1
OU621213.1
OU621214.1
OU621215.1
OU621216.1
OU621217.2
OU621218.2
OU621219.2
OU621220.1
OU621221.1
OU621222.1
OU621223.1
OU621224.2
OU621225.1
OU621226.1
OU621227.1
OU621228.1
OU621229.1
OU621230.1
OU621231.1
OU621232.2
OU621233.1
OU621234.1
OU621235.2
OU621236.1
OU621237.2
OU621238.1
OU621239.1
OU621240.1
OU621241.1
OU621242.1
OU621243.1
OU621244.2
OU621245.1
OU621246.2
OU621247.1
OU621248.1
OU621249.2
OU621250.1
OU621251.2
OU621252.1
OU621253.1
OU621254.1
OU621255.2
OU621256.2
OU621257.2
OU621258.1
OU621259.1
OU621260.2
OU621261.1
OU621262.1
OU621263.1
OU621264.2
OU621265.2
OU621266.1
OU621267.1
OU621268.1
OU621269.1
OU621270.1
OU621271.1
OU621272.2
OU621273.1
OU621274.1
OU621275.1
OU621276.1
OU621277.2
OU621278.1
OU621279.1
OU621280.2
OU621281.1
OU621282.1
OU621283.1
OU621284.1
OU621285.1
OU621286.1
OU621287.1
OU621288.1
OU621289.1
OU621290.1
OU621291.1
OU621292.1
OU621293.2
OU621294.2
OU621295.1
OU621296.1
OU621297.1
OU621298.1
OU621299.1
OU621300.1
OU621301.1
OU621302.1
OU621303.1
OU621304.1
OU621305.1
OU621306.1
OU621307.1
OU621308.1
OU621309.1
OU621310.1
OU621311.1
OU621312.2
OU621313.1
OU621314.1
OU621315.1
OU621316.1
OU621317.1
OU621318.1
OU621319.1
OU621320.1
OU621321.1
OU621322.1
OU621323.1
OU621324.1
OU621325.1
OU621326.1
OU621327.1
OU621328.1
OU621329.1
OU621330.1
OU621331.1
OU621332.1
OU621333.1
OU621334.1
OU621335.1
OU621336.1
OU621337.1
OU621338.1
OU621339.1
OU621340.1
OU621341.1
OU621342.1
OU621343.1
OU621344.1
OU621345.1
OU621346.1
OU621347.1
OU621348.2
OU621349.1
OU621350.1
OU621351.1
OU621352.1
OU621353.1
OU621354.1
OU621355.1
OU621356.1
OU621357.1
OU621358.1
OU621359.1
OU621360.1
OU621361.1
OU621362.1
OU621363.1
OU621364.1
OU621365.1
OU621366.1
OU621367.1
OU621368.1
OU621369.1
OU621370.1
OU621371.1
OU621372.1
OU621373.1
OU621374.1
OU621375.1
OU621376.1
OU621377.1
OU621378.1
OU621379.1
OU621380.1
OU621381.1
OU621382.1
OU621383.1
OU621384.1
OU621385.1
OU621386.1
OU621387.1
OU621388.1
OU621389.1
OU621390.1
OU621391.1
OU621392.1
OU621393.1
OU621394.1
OU621395.1
OU621396.1
OU621397.1
OU621398.1
OU621399.1
OU621400.1
OU621401.1
OU621402.1
OU621403.1
OU621404.1
OU621405.1
OU621406.1
OU621407.1
OU621408.1
OU621409.1
OU621410.1
OU621411.1
OU621412.1
OU621413.1
OU621414.1
OU621415.1
OU621416.1
OU621417.1
OU621418.1
OU621419.1
OU621420.1
OU621421.1
OU621422.1
OU621423.1
OU621424.1
OU621425.1
OU621426.1
OU621427.1
OU621428.1
OU621429.1
OU621430.1
OU621431.1
OU621432.1
OU621433.1
OU621434.1
OU621435.1
OU621436.1
OU621437.1
OU621438.1
OU621439.1
OU621440.1
OU621441.1
OU621442.1
OU621443.1
OU621444.1
OU621445.1
OU621446.1
OU621447.1
OU621448.1
OU621449.1
OU621450.1
OU621451.1
OU621452.1
OU621453.1
OU621454.1
OU621455.1
OU621456.1
OU621457.1
OU621458.1
OU621459.1
OU621460.1
OU621461.1
OU621462.1
OU621463.1
OU621464.1
OU621465.1
OU621466.1
OU621467.1
OU621468.1
OU621469.1
OU621470.1
OU621471.1
OU621472.1
OU621473.1
OU621474.1
OU621475.1
OU621476.1
OU621477.1
OU621478.1
OU621479.1
OU621480.1
OU621481.1
OU621482.1
OU621483.1
OU621484.1
OU621485.1
OU621486.1
OU621487.1
OU621488.1
OU621489.1
OU621490.1
OU621491.1
OU621492.1
OU621493.1
OU621494.1
OU621495.1
OU621496.1
OU621497.1
OU621498.1
OU621499.1
OU621500.1
OU621501.1
OU621502.1
OU621503.1
OU621504.1
OU621505.1
OU621506.1
OU621507.1
OU621508.1
OU621509.1
OU621510.1
OU621511.1
OU621512.1
OU621513.1
OU621514.1
OU621515.1
OU621516.1
OU621517.1
OU621518.2
OU621519.2
OU621520.1
OU621521.1
OU621522.1
OU621523.1
OU621524.1
OU621525.1
OU621526.1
OU621527.2
OU621528.1
OU621529.1
OU621530.1
OU621531.2
OU621532.1
OU621533.2
OU621534.2
OU621535.1
OU621536.1
OU621537.1
OU621538.1
OU621539.1
OU621540.2
OU621541.1
OU621542.1
OU621543.1
OU621544.1
OU621545.1
OU621546.1
OU621547.1
OU621548.1
OU621549.2
OU621550.1
OU621551.1
OU621552.1
OU621553.1
OU621554.1
OU621555.1
OU621556.1
OU621557.1
OU621558.1
OU621559.2
OU621560.1
OU621561.1
OU621562.1
OU621563.1
OU621564.1
OU621565.1
OU621566.1
OU621567.1
OU621568.2
OU621569.1
OU621570.1
OU621571.1
OU621572.1
OU621573.1
OU621574.1
OU621575.1
OU621576.1
OU621577.1
OU621578.1
OU621579.1
OU621580.1
OU621581.1
OU621582.1
OU621583.1
OU621584.1
OU621585.1
OU621586.1
OU621587.1
OU621588.1
OU621589.1
OU621590.1
OU621591.1
OU621592.1
OU621593.1
OU621594.1
OU621595.1
OU621596.1
OU621597.1
OU621598.1
OU621599.1
OU621600.1
OU621601.1
OU621602.1
OU621603.1
OU621604.1
OU621605.1
OU621606.1
OU621607.1
OU621608.1
OU621609.1
OU621610.1
OU621611.1
OU621612.1
OU621613.1
OU621614.1
OU621615.1
OU621616.1
OU621617.1
OU621618.1
OU621619.1
OU621620.1
OU621621.1
OU621622.1
OU621623.1
OU621624.1
OU621625.1
OU621626.1
OU621627.1
OU621628.1
OU621629.1
OU621630.1
OU621631.1
OU621632.1
OU621633.1
OU621634.1
OU621635.1
OU621636.1
OU621637.1
OU621638.1
OU621639.1
OU621640.1
OU621641.1
OU621642.1
OU621643.1
OU621644.1
OU621645.1
OU621646.1
OU621647.1
OU621648.1
OU621649.1
OU621650.1
OU621651.1
OU621652.1
OU621653.2
OU621654.1
OU621655.1
OU621656.1
OU621657.1
OU621658.1
OU621659.1
OU621660.1
OU621661.1
OU621662.1
OU621663.1
OU621664.1
OU621665.1
OU621666.1
OU621667.1
OU621668.1
OU621669.1
OU621670.1
OU621671.1
OU621672.1
OU621673.1
OU621674.1
OU621675.2
OU621676.1
OU621677.1
OU621678.2
OU621679.2
OU621680.2
OU621681.2
OU621682.1
OU621683.2
OU621684.1
OU621685.1
OU621686.2
OU621687.1
OU621688.1
OU621689.1
OU621690.2
OU621691.1
OU621692.1
OU621693.1
OU621694.1
OU621695.1
OU621696.1
OU621697.2
OU621698.2
OU621699.1
OU621700.1
OU621701.1
OU621702.2
OU621703.1
OU621704.1
OU621705.2
OU621706.2
OU621707.2
OU621708.2
OU621709.1
OU621710.1
OU621711.1
OU621712.2
OU621713.2
OU621714.1
OU621715.1
OU621716.1
OU621717.2
OU621718.1
OU621719.2
OU621720.1
OU621721.1
OU621722.1
OU621723.2
OU621724.1
OU621725.2
OU621726.2
OU621727.1
OU621728.2
OU621729.2
OU621730.1
OU621731.2
OU621732.2
OU621733.1
OU621734.2
OU621735.1
OU621736.1
OU621737.1
OU621738.1
OU621739.1
OU621740.2
OU621741.2
OU621742.2
OU621743.2
OU621744.1
OU621745.2
OU621746.1
OU621747.2
OU621748.2
OU621749.1
OU621750.2
OU621751.2
OU621752.2
OU621753.2
OU621754.2
OU621755.2
OU621756.2
OU621757.2
OU621758.2
OU621759.2
OU621760.1
OU621761.1
OU621762.1
OU621763.2
OU621764.1
OU621765.1
OU621766.2
OU621767.2
OU621768.1
OU621769.2
OU621770.1
OU621771.2
OU621772.1
OU621773.2
OU621774.2
OU621775.2
OU621776.2
OU621777.1
OU621778.1
OU621779.2
OU621780.1
OU621781.1
OU621782.2
OU621783.2
OU621784.1
OU621785.2
OU621786.1
OU621787.1
OU621788.1
OU621789.2
OU621790.2
OU621791.2
OU621792.2
OU621793.1
OU621794.2
OU621795.2
OU621796.1
OU621797.1
OU621798.1
OU621799.2
OU621800.2
OU621801.2
OU621802.2
OU621803.2
OU621804.1
OU621805.2
OU621806.1
OU621807.1
OU621808.1
OU621809.2
OU621810.1
OU621811.1
OU621812.1
OU621813.2
OU621814.2
OU621815.1
OU621816.1
OU621817.1
OU621818.2
OU621819.1
OU621820.1
OU621821.2
OU621822.2
OU621823.1
OU621824.2
OU621825.2
OU621826.1
OU621827.2
OU621828.1
OU621829.2
OU621830.2
OU621831.1
OU621832.1
OU621833.1
OU621834.1
OU621835.1
OU621836.1
OU621837.2
OU621838.2
OU621839.2
OU621840.1
OU621841.2
OU621842.1
OU621843.2
OU621844.1
OU621845.1
OU621846.1
OU621847.1
OU621848.1
OU621849.1
OU621850.1
OU621851.1
OU621852.1
OU621853.2
OU621854.1
OU621855.1
OU621856.2
OU621857.1
OU621858.1
OU621859.1
OU621860.2
OU621861.1
OU621862.1
OU621863.2
OU621864.1
OU621865.1
OU621866.1
OU621867.1
OU621868.1
OU621869.1
OU621870.1
OU621871.1
OU621872.2
OU621873.2
OU621874.1
OU621875.1
OU621876.1
OU621877.1
OU621878.1
OU621879.1
OU621880.1
OU621881.1
OU621882.2
OU621883.1
OU621884.2
OU621885.1
OU621886.1
OU621887.1
OU621888.2
OU621889.1
OU621890.1
OU621891.1
OU621892.1
OU621893.1
OU621894.1
OU621895.1
OU621896.1
OU621897.1
OU621898.1
OU621899.1
OU621900.1
OU621901.1
OU621902.1
OU621903.1
OU621904.1
OU621905.1
OU621906.1
OU621907.1
OU621908.1
OU621909.1
OU621910.1
OU621911.1
OU621912.1
OU621913.1
OU621914.1
OU621915.1
OU621916.1
OU621917.2
OU621918.1
OU621919.1
OU621920.1
OU621921.1
OU621922.1
OU621923.1
OU621924.1
OU621925.1
OU621926.1
OU621927.1
OU621928.1
OU621929.1
OU621930.1
OU621931.1
OU621932.1
OU621933.1
OU621934.1
OU621935.1
OU621936.1
OU621937.1
OU621938.1
OU621939.1
OU621940.2
OU621941.1
OU621942.1
OU621943.1
OU621944.1
OU621945.1
OU621946.1
OU621947.1
OU621948.1
OU621949.1
OU621950.1
OU621951.1
OU621952.1
OU621953.1
OU621954.1
OU621955.1
OU621956.1
OU621957.1
OU621958.1
OU621959.1
OU621960.1
OU621961.1
OU621962.1
OU621963.1
OU621964.1
OU621965.1
OU621966.1
OU621967.1
OU621968.1
OU621969.1
OU621970.1
OU621971.2
OU621972.2
OU621973.1
OU621974.1
OU621975.1
OU621976.1
OU621977.2
OU621978.1
OU621979.2
OU621980.1
OU621981.1
OU621982.1
OU621983.1
OU621984.1
OU621985.1
OU621986.2
OU621987.1
OU621988.1
OU621989.1
OU621990.2
OU621991.2
OU621992.2
OU621993.2
OU621994.2
OU621995.2
OU621996.1
OU621997.1
OU621998.2
OU621999.2
OU622000.1
OU622001.1
OU622002.1
OU622003.2
OU622004.2
OU622005.1
OU622006.2
OU622007.1
OU622008.1
OU622009.1
OU622010.2
OU622011.2
OU622012.1
OU622013.1
OU622014.1
OU622015.2
OU622016.1
OU622017.1
OU622018.1
OU622019.1
OU622020.2
OU622021.1
OU622022.1
OU622023.1
OU622024.1
OU622025.1
OU622026.1
OU622027.2
OU622028.1
OU622029.1
OU622030.2
OU622031.1
OU622032.1
OU622033.1
OU622034.2
OU622035.1
OU622036.1
OU622037.1
OU622038.1
OU622039.1
OU622040.1
OU622041.1
OU622042.2
OU622043.1
OU622044.1
OU622045.1
OU622046.1
OU622047.1
OU622048.1
OU622049.1
OU622050.1
OU622051.2
OU622052.1
OU622053.2
OU622054.2
OU622055.2
OU622056.1
OU622057.2
OU622058.2
OU622059.2
OU622060.1
OU622061.1
OU622062.1
OU622063.2
OU622064.1
OU622065.2
OU622066.2
OU622067.2
OU622068.2
OU622069.1
OU622070.1
OU622071.2
OU622072.1
OU622073.1
OU622074.1
OU622075.1
OU622076.1
OU622077.2
OU622078.2
OU622079.2
OU622080.1
OU622081.1
OU622082.2
OU622083.2
OU622084.1
OU622085.1
OU622086.1
OU622087.2
OU622088.1
OU622089.1
OU622090.1
OU622091.2
OU622092.2
OU622093.1
OU622094.2
OU622095.2
OU622096.2
OU622097.1
OU622098.2
OU622099.1
OU622100.2
OU622101.2
OU622102.1
OU622103.1
OU622104.2
OU622105.1
OU622106.2
OU622107.2
OU622108.1
OU622109.1
OU622110.1
OU622111.2
OU622112.2
OU622113.1
OU622114.1
OU622115.2
OU622116.2
OU622117.2
OU622118.1
OU622119.2
OU622120.2
OU622121.2
OU622122.2
OU622123.1
OU622124.1
OU622125.1
OU622126.2
OU622127.2
OU622128.2
OU622129.2
OU622130.1
OU622131.2
OU622132.1
OU622133.1
OU622134.2
OU622135.1
OU622136.1
OU622137.2
OU622138.1
OU622139.2
OU622140.1
OU622141.2
OU622142.2
OU622143.2
OU622144.1
OU622145.1
OU622146.2
OU622147.1
OU622148.2
OU622149.2
OU622150.2
OU622151.1
OU622152.1
OU622153.2
OU622154.2
OU622155.1
OU622156.2
OU622157.1
OU622158.2
OU622159.2
OU622160.2
OU622161.2
OU622162.2
OU622163.2
OU622164.2
OU622165.2
OU622166.2
OU622167.2
OU622168.2
OU622169.1
OU622170.1
OU622171.2
OU622172.1
OU622173.2
OU622174.1
OU622175.1
OU622176.1
OU622177.1
OU622178.1
OU622179.1
OU622180.2
OU622181.1
OU622182.2
OU622183.1
OU622184.1
OU622185.1
OU622186.1
OU622187.2
OU622188.1
OU622189.1
OU622190.1
OU622191.1
OU622192.1
OU622193.1
OU622194.1
OU622195.1
OU622196.1
OU622197.1
OU622198.1
OU622199.2
OU622200.1
OU622201.2
OU622202.1
OU622203.1
OU622204.1
OU622205.1
OU622206.1
OU622207.1
OU622208.1
OU622209.1
OU622210.1
OU622211.1
OU622212.1
OU622213.1
OU622214.1
OU622215.1
OU622216.1
OU622217.1
OU622218.1
OU622219.1
OU622220.1
OU622221.1
OU622222.1
OU622223.2
OU622224.1
OU622225.1
OU622226.1
OU622227.1
OU622228.1
OU622229.1
OU622230.1
OU622231.1
OU622232.1
OU622233.1
OU622234.1
OU622235.1
OU622236.1
OU622237.1
OU622238.1
OU622239.1
OU622240.1
OU622241.1
OU622242.1
OU622243.1
OU622244.1
OU622245.1
OU622246.1
OU622247.1
OU622248.1
OU622249.1
OU622250.1
OU622251.1
OU622252.1
OU622253.1
OU622254.1
OU622255.1
OU622256.1
OU622257.1
OU622258.1
OU622259.1
OU622260.1
OU622261.1
OU622262.1
OU622263.1
OU622264.1
OU622265.1
OU622266.2
OU622267.2
OU622268.1
OU622269.1
OU622270.1
OU622271.2
OU622272.1
OU622273.1
OU622274.1
OU622275.1
OU622276.1
OU622277.1
OU622278.1
OU622279.1
OU622280.1
OU622281.1
OU622282.1
OU622283.2
OU622284.1
OU622285.2
OU622286.1
OU622287.1
OU622288.1
OU622289.2
OU622290.1
OU622291.2
OU622292.1
OU622293.1
OU622294.2
OU622295.1
OU622296.1
OU622297.1
OU622298.1
OU622299.1
OU622300.1
OU622301.1
OU622302.1
OU622303.1
OU622304.1
OU622305.1
OU622306.1
OU622307.1
OU622308.1
OU622309.1
OU622310.2
OU622311.1
OU622312.1
OU622313.1
OU622314.2
OU622315.1
OU622316.2
OU622317.1
OU622318.1
OU622319.2
OU622320.2
OU622321.2
OU622322.1
OU622323.2
OU622324.1
OU622325.1
OU622326.2
OU622327.2
OU622328.1
OU622329.1
OU622330.2
OU622331.1
OU622332.1
OU622333.2
OU622334.1
OU622335.2
OU622336.1
OU622337.2
OU622338.1
OU622339.1
OU622340.1
OU622341.2
OU622342.1
OU622343.2
OU622344.1
OU622345.1
OU622346.1
OU622347.1
OU622348.2
OU622349.1
OU622350.1
OU622351.1
OU622352.1
OU622353.1
OU622354.1
OU622355.2
OU622356.2
OU622357.1
OU622358.1
OU622359.1
OU622360.1
OU622361.1
OU622362.1
OU622363.1
OU622364.1
OU622365.1
OU622366.2
OU622367.2
OU622368.1
OU622369.1
OU622370.1
OU622371.2
OU622372.1
OU622373.1
OU622374.1
OU622375.1
OU622376.2
OU622377.2
OU622378.1
OU622379.2
OU622380.2
OU622381.2
OU622382.2
OU622383.1
OU622384.1
OU622385.1
OU622386.2
OU622387.2
OU622388.1
OU622389.1
OU622390.1
OU622391.2
OU622392.2
OU622393.1
OU622394.1
OU622395.1
OU622396.1
OU622397.2
OU622398.2
OU622399.2
OU622400.1
OU622401.1
OU622402.1
OU622403.2
OU622404.1
OU622405.1
OU622406.1
OU622407.1
OU622408.2
OU622409.1
OU622410.1
OU622411.1
OU622412.1
OU622413.2
OU622414.1
OU622415.1
OU622416.1
OU622417.2
OU622418.1
OU622419.2
OU622420.1
OU622421.2
OU622422.1
OU622423.2
OU622424.1
OU622425.1
OU622426.1
OU622427.1
OU622428.2
OU622429.1
OU622430.1
OU622431.1
OU622432.1
OU622433.1
OU622434.1
OU622435.1
OU622436.1
OU622437.2
OU622438.1
OU622439.1
OU622440.1
OU622441.1
OU622442.1
OU622443.1
OU622444.1
OU622445.1
OU622446.2
OU622447.1
OU622448.1
OU622449.1
OU622450.1
OU622451.1
OU622452.2
OU622453.1
OU622454.1
OU622455.1
OU622456.2
OU622457.1
OU622458.1
OU622459.1
OU622460.1
OU622461.1
OU622462.1
OU622463.1
OU622464.2
OU622465.1
OU622466.1
OU622467.2
OU622468.2
OU622469.2
OU622470.2
OU622471.1
OU622472.1
OU622473.1
OU622474.1
OU622475.2
OU622476.1
OU622477.1
OU622478.1
OU622479.1
OU622480.1
OU622481.1
OU622482.2
OU622483.2
OU622484.1
OU622485.1
OU622486.1
OU622487.1
OU622488.1
OU622489.1
OU622490.1
OU622491.1
OU622492.1
OU622493.2
OU622494.2
OU622495.1
OU622496.1
OU622497.1
OU622498.1
OU622499.1
OU622500.1
OU622501.1
OU622502.2
OU622503.1
OU622504.1
OU622505.1
OU622506.1
OU622507.1
OU622508.2
OU622509.2
OU622510.1
OU622511.1
OU622512.2
OU622513.2
OU622514.2
OU622515.1
OU622516.2
OU622517.1
OU622518.1
OU622519.1
OU622520.2
OU622521.1
OU622522.1
OU622523.1
OU622524.2
OU622525.2
OU622526.1
OU622527.2
OU622528.1
OU622529.1
OU622530.1
OU622531.1
OU622532.1
OU622533.2
OU622534.1
OU622535.2
OU622536.1
OU622537.1
OU622538.1
OU622539.1
OU622540.2
OU622541.1
OU622542.1
OU622543.1
OU622544.1
OU622545.2
OU622546.2
OU622547.1
OU622548.2
OU622549.1
OU622550.1
OU622551.1
OU622552.1
OU622553.2
OU622554.1
OU622555.1
OU622556.1
OU622557.1
OU622558.1
OU622559.2
OU622560.2
OU622561.1
OU622562.1
OU622563.2
OU622564.1
OU622565.1
OU622566.1
OU622567.1
OU622568.1
OU622569.2
OU622570.1
OU622571.2
OU622572.2
OU622573.2
OU622574.1
OU622575.1
OU622576.1
OU622577.2
OU622578.1
OU622579.1
OU622580.1
OU622581.1
OU622582.1
OU622583.1
OU622584.1
OU622585.2
OU622586.1
OU622587.1
OU622588.1
OU622589.1
OU622590.1
OU622591.1
OU622592.1
OU622593.2
OU622594.2
OU622595.1
OU622596.1
OU622597.2
OU622598.1
OU622599.1
OU622600.1
OU622601.1
OU622602.1
OU622603.2
OU622604.2
OU622605.2
OU622606.1
OU622607.2
OU622608.1
OU622609.2
OU622610.2
OU622611.1
OU622612.2
OU622613.2
OU622614.2
OU622615.2
OU622616.2
OU622617.1
OU622618.1
OU622619.2
OU622620.2
OU622621.1
OU622622.2
OU622623.2
OU622624.1
OU622625.2
OU622626.1
OU622627.1
OU622628.1
OU622629.1
OU622630.2
OU622631.1
OU622632.2
OU622633.1
OU622634.1
OU622635.2
OU622636.2
OU622637.2
OU622638.1
OU622639.1
OU622640.2
OU622641.1
OU622642.2
OU622643.2
OU622644.2
OU622645.1
OU622646.2
OU622647.1
OU622648.2
OU622649.2
OU622650.2
OU622651.2
OU622652.1
OU622653.2
OU622654.1
OU622655.2
OU622656.1
OU622657.1
OU622658.2
OU622659.2
OU622660.1
OU622661.1
OU622662.2
OU622663.2
OU622664.1
OU622665.1
OU622666.1
OU622667.1
OU622668.2
OU622669.2
OU622670.1
OU622671.2
OU622672.2
OU622673.2
OU622674.2
OU622675.1
OU622676.2
OU622677.1
OU622678.1
OU622679.2
OU622680.2
OU622681.1
OU622682.2
OU622683.1
OU622684.1
OU622685.1
OU622686.2
OU622687.2
OU622688.1
OU622689.1
OU622690.1
OU622691.2
OU622692.1
OU622693.2
OU622694.2
OU622695.1
OU622696.2
OU622697.2
OU622698.1
OU622699.1
OU622700.2
OU622701.2
OU622702.2
OU622703.1
OU622704.2
OU622705.2
OU622706.1
OU622707.1
OU622708.2
OU622709.2
OU622710.1
OU622711.2
OU622712.2
OU622713.1
OU622714.2
OU622715.2
OU622716.2
OU622717.2
OU622718.2
OU622719.1
OU622720.2
OU622721.2
OU622722.1
OU622723.2
OU622724.2
OU622725.1
OU622726.1
OU622727.1
OU622728.1
OU622729.2
OU622730.2
OU622731.2
OU622732.2
OU622733.1
OU622734.1
OU622735.1
OU622736.1
OU622737.2
OU622738.2
OU622739.1
OU622740.1
OU622741.1
OU622742.1
OU622743.2
OU622744.1
OU622745.1
OU622746.1
OU622747.1
OU622748.2
OU622749.2
OU622750.1
OU622751.1
OU622752.1
OU622753.2
OU622754.1
OU622755.2
OU622756.1
OU622757.1
OU622758.2
OU622759.2
OU622760.2
OU622761.1
OU622762.1
OU622763.1
OU622764.1
OU622765.1
OU622766.2
OU622767.1
OU622768.1
OU622769.1
OU622770.2
OU622771.1
OU622772.2
OU622773.2
OU622774.1
OU622775.1
OU622776.1
OU622777.2
OU622778.2
OU622779.2
OU622780.1
OU622781.2
OU622782.1
OU622783.2
OU622784.2
OU622785.1
OU622786.2
OU622787.2
OU622788.1
OU622789.2
OU622790.2
OU622791.1
OU622792.2
OU622793.1
OU622794.1
OU622795.1
OU622796.1
OU622797.1
OU622798.2
OU622799.1
OU622800.2
OU622801.2
OU622802.1
OU622803.1
OU622804.2
OU622805.1
OU622806.1
OU622807.2
OU622808.2
OU622809.2
OU622810.2
OU622811.2
OU622812.1
OU622813.1
OU622814.2
OU622815.1
OU622816.2
OU622817.2
OU622818.1
OU622819.1
OU622820.2
OU622821.2
OU622822.1
OU622823.1
OU622824.2
OU622825.2
OU622826.1
OU622827.1
OU622828.2
OU622829.1
OU622830.2
OU622831.1
OU622832.1
OU622833.1
OU622834.1
OU622835.1
OU622836.1
OU622837.1
OU622838.2
OU622839.1
OU622840.2
OU622841.1
OU622842.2
OU622843.1
OU622844.1
OU622845.1
OU622846.2
OU622847.1
OU622848.1
OU622849.1
OU622850.1
OU622851.1
OU622852.1
OU622853.1
OU622854.1
OU622855.2
OU622856.1
OU622857.1
OU622858.1
OU622859.1
OU622860.2
OU622861.2
OU622862.1
OU622863.2
OU622864.2
OU622865.1
OU622866.2
OU622867.2
OU622868.1
OU622869.2
OU622870.2
OU622871.2
OU622872.1
OU622873.1
OU622874.2
OU622875.2
OU622876.1
OU622877.2
OU622878.2
OU622879.1
OU622880.2
OU622881.2
OU622882.2
OU622883.2
OU622884.2
OU622885.1
OU622886.1
OU622887.2
OU622888.1
OU622889.1
OU622890.2
OU622891.2
OU622892.1
OU622893.2
OU622894.2
OU622895.2
OU622896.1
OU622897.2
OU622898.1
OU622899.2
OU622900.1
OU622901.2
OU622902.1
OU622903.1
OU622904.2
OU622905.2
OU622906.1
OU622907.1
OU622908.1
OU622909.1
OU622910.1
OU622911.1
OU622912.1
OU622913.1
OU622914.1
OU622915.1
OU622916.1
OU622917.1
OU622918.1
OU622919.1
OU622920.1
OU622921.1
OU622922.1
OU622923.1
OU622924.1
OU622925.1
OU622926.1
OU622927.1
OU622928.2
OU622929.1
OU622930.1
OU622931.1
OU622932.1
OU622933.1
OU622934.1
OU622935.1
OU622936.1
OU622937.1
OU622938.1
OU622939.1
OU622940.1
OU622941.1
OU622942.1
OU622943.1
OU622944.1
OU622945.1
OU622946.1
OU622947.1
OU622948.1
OU622949.1
OU622950.1
OU622951.1
OU622952.1
OU622953.1
OU622954.1
OU622955.1
OU622956.1
OU622957.1
OU622958.1
OU622959.2
OU622960.1
OU622961.1
OU622962.2
OU622963.1
OU622964.1
OU622965.1
OU622966.2
OU622967.1
OU622968.2
OU622969.1
OU622970.2
OU622971.1
OU622972.2
OU622973.1
OU622974.1
OU622975.1
OU622976.1
OU622977.1
OU622978.1
OU622979.2
OU622980.2
OU622981.1
OU622982.1
OU622983.2
OU622984.2
OU622985.1
OU622986.1
OU622987.2
OU622988.1
OU622989.1
OU622990.1
OU622991.2
OU622992.1
OU622993.1
OU622994.1
OU622995.1
OU622996.2
OU622997.2
OU622998.1
OU622999.2
OU623000.1
OU623001.1
OU623002.2
OU623003.1
OU623004.1
OU623005.2
OU623006.1
OU623007.1
OU623008.2
OU623009.2
OU623010.1
OU623011.1
OU623012.1
OU623013.1
OU623014.2
OU623015.2
OU623016.2
OU623017.1
OU623018.1
OU623019.1
OU623020.1
OU623021.2
OU623022.1
OU623023.1
OU623024.2
OU623025.1
OU623026.2
OU623027.2
OU623028.2
OU623029.2
OU623030.2
OU623031.1
OU623032.2
OU623033.1
OU623034.1
OU623035.2
OU623036.1
OU623037.1
OU623038.1
OU623039.2
OU623040.1
OU623041.1
OU623042.1
OU623043.1
OU623044.1
OU623045.1
OU623046.1
OU623047.1
OU623048.1
OU623049.2
OU623050.1
OU623051.1
OU623052.2
OU623053.1
OU623054.1
OU623055.1
OU623056.2
OU623057.1
OU623058.1
OU623059.2
OU623060.2
OU623061.1
OU623062.1
OU623063.1
OU623064.1
OU623065.1
OU623066.1
OU623067.1
OU623068.1
OU623069.2
OU623070.1
OU623071.1
OU623072.1
OU623073.1
OU623074.2
OU623075.2
OU623076.1
OU623077.1
OU623078.2
OU623079.1
OU623080.1
OU623081.1
OU623082.1
OU623083.1
OU623084.1
OU623085.1
OU623086.1
OU623087.2
OU623088.1
OU623089.1
OU623090.2
OU623091.1
OU623092.2
OU623093.2
OU623094.2
OU623095.1
OU623096.2
OU623097.1
OU623098.1
OU623099.2
OU623100.1
OU623101.1
OU623102.2
OU623103.1
OU623104.2
OU623105.2
OU623106.1
OU623107.1
OU623108.2
OU623109.2
OU623110.2
OU623111.1
OU623112.2
OU623113.1
OU623114.1
OU623115.1
OU623116.2
OU623117.2
OU623118.1
OU623119.1
OU623120.2
OU623121.1
OU623122.2
OU623123.1
OU623124.1
OU623125.2
OU623126.2
OU623127.2
OU623128.1
OU623129.1
OU623130.1
OU623131.1
OU623132.1
OU623133.1
OU623134.2
OU623135.1
OU623136.1
OU623137.1
OU623138.1
OU623139.1
OU623140.1
OU623141.1
OU623142.1
OU623143.1
OU623144.2
OU623145.2
OU623146.1
OU623147.2
OU623148.1
OU623149.1
OU623150.1
OU623151.2
OU623152.1
OU623153.1
OU623154.1
OU623155.2
OU623156.1
OU623157.1
OU623158.1
OU623159.1
OU623160.1
OU623161.1
OU623162.2
OU623163.1
OU623164.1
OU623165.2
OU623166.1
OU623167.2
OU623168.1
OU623169.2
OU623170.1
OU623171.1
OU623172.1
OU623173.2
OU623174.1
OU623175.1
OU623176.2
OU623177.1
OU623178.2
OU623179.2
OU623180.1
OU623181.1
OU623182.1
OU623183.1
OU623184.2
OU623185.1
OU623186.1
OU623187.1
OU623188.1
OU623189.1
OU623190.1
OU623191.1
OU623192.1
OU623193.1
OU623194.1
OU623195.1
OU623196.1
OU623197.2
OU623198.1
OU623199.1
OU623200.1
OU623201.1
OU623202.1
OU623203.2
OU623204.1
OU623205.2
OU623206.1
OU623207.1
OU623208.1
OU623209.1
OU623210.1
OU623211.2
OU623212.1
OU623213.2
OU623214.2
OU623215.1
OU623216.1
OU623217.1
OU623218.1
OU623219.2
OU623220.1
OU623221.1
OU623222.1
OU623223.2
OU623224.2
OU623225.1
OU623226.1
OU623227.1
OU623228.1
OU623229.2
OU623230.1
OU623231.1
OU623232.2
OU623233.1
OU623234.2
OU623235.1
OU623236.1
OU623237.1
OU623238.1
OU623239.2
OU623240.1
OU623241.2
OU623242.1
OU623243.1
OU623244.2
OU623245.1
OU623246.1
OU623247.1
OU623248.1
OU623249.1
OU623250.1
OU623251.1
OU623252.2
OU623253.2
OU623254.1
OU623255.1
OU623256.1
OU623257.1
OU623258.1
OU623259.1
OU623260.1
OU623261.1
OU623262.1
OU623263.2
OU623264.1
OU623265.1
OU623266.1
OU623267.2
OU623268.1
OU623269.1
OU623270.2
OU623271.1
OU623272.1
OU623273.1
OU623274.1
OU623275.1
OU623276.1
OU623277.1
OU623278.1
OU623279.1
OU623280.1
OU623281.1
OU623282.2
OU623283.1
OU623284.1
OU623285.2
OU623286.1
OU623287.2
OU623288.2
OU623289.2
OU623290.1
OU623291.1
OU623292.1
OU623293.2
OU623294.1
OU623295.2
OU623296.2
OU623297.1
OU623298.1
OU623299.1
OU623300.1
OU623301.1
OU623302.1
OU623303.2
OU623304.2
OU623305.1
OU623306.2
OU623307.1
OU623308.1
OU623309.1
OU623310.2
OU623311.1
OU623312.1
OU623313.1
OU623314.1
OU623315.1
OU623316.2
OU623317.2
OU623318.1
OU623319.1
OU623320.1
OU623321.1
OU623322.2
OU623323.1
OU623324.1
OU623325.2
OU623326.1
OU623327.2
OU623328.1
OU623329.2
OU623330.1
OU623331.2
OU623332.2
OU623333.2
OU623334.1
OU623335.1
OU623336.1
OU623337.1
OU623338.1
OU623339.1
OU623340.1
OU623341.1
OU623342.1
OU623343.1
OU623344.1
OU623345.1
OU623346.2
OU623347.1
OU623348.1
OU623349.1
OU623350.2
OU623351.1
OU623352.2
OU623353.1
OU623354.1
OU623355.2
OU623356.1
OU623357.1
OU623358.1
OU623359.2
OU623360.1
OU623361.1
OU623362.1
OU623363.2
OU623364.1
OU623365.2
OU623366.1
OU623367.1
OU623368.2
OU623369.1
OU623370.1
OU623371.1
OU623372.1
OU623373.1
OU623374.2
OU623375.1
OU623376.2
OU623377.1
OU623378.2
OU623379.2
OU623380.2
OU623381.1
OU623382.2
OU623383.2
OU623384.1
OU623385.1
OU623386.2
OU623387.1
OU623388.1
OU623389.2
OU623390.2
OU623391.1
OU623392.1
OU623393.1
OU623394.1
OU623395.2
OU623396.2
OU623397.1
OU623398.1
OU623399.2
OU623400.1
OU623401.2
OU623402.1
OU623403.1
OU623404.1
OU623405.2
OU623406.1
OU623407.1
OU623408.1
OU623409.1
OU623410.1
OU623411.2
OU623412.2
OU623413.1
OU623414.1
OU623415.1
OU623416.1
OU623417.2
OU623418.1
OU623419.2
OU623420.1
OU623421.1
OU623422.1
OU623423.2
OU623424.1
OU623425.1
OU623426.1
OU623427.1
OU623428.1
OU623429.1
OU623430.2
OU623431.1
OU623432.1
OU623433.1
OU623434.1
OU623435.1
OU623436.1
OU623437.1
OU623438.1
OU623439.2
OU623440.2
OU623441.1
OU623442.1
OU623443.1
OU623444.1
OU623445.1
OU623446.2
OU623447.1
OU623448.2
OU623449.1
OU623450.2
OU623451.2
OU623452.1
OU623453.1
OU623454.1
OU623455.2
OU623456.1
OU623457.2
OU623458.1
OU623459.2
OU623460.1
OU623461.1
OU623462.1
OU623463.1
OU623464.2
OU623465.2
OU623466.2
OU623467.1
OU623468.1
OU623469.2
OU623470.2
OU623471.2
OU623472.2
OU623473.2
OU623474.1
OU623475.1
OU623476.2
OU623477.2
OU623478.2
OU623479.1
OU623480.2
OU623481.1
OU623482.1
OU623483.1
OU623484.1
OU623485.1
OU623486.2
OU623487.1
OU623488.1
OU623489.1
OU623490.1
OU623491.1
OU623492.2
OU623493.1
OU623494.2
OU623495.1
OU623496.2
OU623497.2
OU623498.2
OU623499.2
OU623500.1
OU623501.1
OU623502.1
OU623503.2
OU623504.1
OU623505.1
OU623506.2
OU623507.1
OU623508.1
OU623509.2
OU623510.1
OU623511.1
OU623512.1
OU623513.1
OU623514.2
OU623515.2
OU623516.2
OU623517.1
OU623518.2
OU623519.1
OU623520.2
OU623521.2
OU623522.2
OU623523.2
OU623524.1
OU623525.1
OU623526.1
OU623527.2
OU623528.2
OU623529.1
OU623530.1
OU623531.2
OU623532.1
OU623533.1
OU623534.1
OU623535.1
OU623536.1
OU623537.2
OU623538.2
OU623539.1
OU623540.1
OU623541.1
OU623542.1
OU623543.1
OU623544.2
OU623545.1
OU623546.1
OU623547.1
OU623548.1
OU623549.1
OU623550.1
OU623551.1
OU623552.1
OU623553.1
OU623554.1
OU623555.1
OU623556.2
OU623557.2
OU623558.1
OU623559.1
OU623560.1
OU623561.2
OU623562.1
OU623563.2
OU623564.2
OU623565.2
OU623566.1
OU623567.2
OU623568.2
OU623569.2
OU623570.1
OU623571.2
OU623572.1
OU623573.1
OU623574.2
OU623575.1
OU623576.1
OU623577.2
OU623578.2
OU623579.1
OU623580.1
OU623581.1
OU623582.1
OU623583.1
OU623584.1
OU623585.1
OU623586.1
OU623587.1
OU623588.1
OU623589.2
OU623590.2
OU623591.1
OU623592.1
OU623593.1
OU623594.2
OU623595.2
OU623596.2
OU623597.1
OU623598.2
OU623599.1
OU623600.1
OU623601.1
OU623602.1
OU623603.2
OU623604.1
OU623605.1
OU623606.1
OU623607.1
OU623608.1
OU623609.1
OU623610.2
OU623611.2
OU623612.1
OU623613.2
OU623614.1
OU623615.2
OU623616.2
OU623617.1
OU623618.1
OU623619.1
OU623620.1
OU623621.1
OU623622.1
OU623623.1
OU623624.1
OU623625.1
OU623626.1
OU623627.1
OU623628.1
OU623629.1
OU623630.1
OU623631.2
OU623632.1
OU623633.1
OU623634.1
OU623635.1
OU623636.1
OU623637.1
OU623638.1
OU623639.1
OU623640.1
OU623641.2
OU623642.1
OU623643.2
OU623644.1
OU623645.2
OU623646.1
OU623647.1
OU623648.1
OU623649.1
OU623650.1
OU623651.2
OU623652.1
OU623653.1
OU623654.1
OU623655.2
OU623656.1
OU623657.1
OU623658.1
OU623659.1
OU623660.2
OU623661.1
OU623662.1
OU623663.1
OU623664.1
OU623665.1
OU623666.1
OU623667.2
OU623668.1
OU623669.1
OU623670.2
OU623671.2
OU623672.1
OU623673.1
OU623674.1
OU623675.1
OU623676.1
OU623677.1
OU623678.1
OU623679.1
OU623680.1
OU623681.1
OU623682.1
OU623683.2
OU623684.2
OU623685.1
OU623686.1
OU623687.2
OU623688.1
OU623689.1
OU623690.1
OU623691.1
OU623692.1
OU623693.1
OU623694.1
OU623695.1
OU623696.1
OU623697.2
OU623698.1
OU623699.1
OU623700.1
OU623701.1
OU623702.2
OU623703.1
OU623704.1
OU623705.1
OU623706.1
OU623707.2
OU623708.2
OU623709.2
OU623710.1
OU623711.2
OU623712.1
OU623713.2
OU623714.2
OU623715.1
OU623716.1
OU623717.1
OU623718.1
OU623719.1
OU623720.2
OU623721.1
OU623722.1
OU623723.1
OU623724.2
OU623725.2
OU623726.1
OU623727.2
OU623728.1
OU623729.1
OU623730.1
OU623731.2
OU623732.1
OU623733.2
OU623734.2
OU623735.2
OU623736.1
OU623737.2
OU623738.2
OU623739.1
OU623740.2
OU623741.1
OU623742.1
OU623743.2
OU623744.1
OU623745.2
OU623746.2
OU623747.2
OU623748.2
OU623749.1
OU623750.2
OU623751.1
OU623752.2
OU623753.1
OU623754.2
OU623755.1
OU623756.1
OU623757.1
OU623758.2
OU623759.1
OU623760.2
OU623761.2
OU623762.1
OU623763.1
OU623764.1
OU623765.1
OU623766.1
OU623767.2
OU623768.1
OU623769.1
OU623770.1
OU623771.1
OU623772.1
OU623773.2
OU623774.1
OU623775.2
OU623776.2
OU623777.1
OU623778.1
OU623779.1
OU623780.1
OU623781.1
OU623782.1
OU623783.1
OU623784.1
OU623785.1
OU623786.1
OU623787.1
OU623788.1
OU623789.1
OU623790.1
OU623791.1
OU623792.2
OU623793.2
OU623794.1
OU623795.1
OU623796.2
OU623797.2
OU623798.1
OU623799.1
OU623800.1
OU623801.1
OU623802.1
OU623803.1
OU623804.2
OU623805.1
OU623806.1
OU623807.1
OU623808.1
OU623809.2
OU623810.1
OU623811.1
OU623812.1
OU623813.1
OU623814.1
OU623815.2
OU623816.2
OU623817.1
OU623818.2
OU623819.1
OU623820.1
OU623821.1
OU623822.1
OU623823.2
OU623824.1
OU623825.2
OU623826.1
OU623827.2
OU623828.1
OU623829.1
OU623830.1
OU623831.1
OU623832.1
OU623833.2
OU623834.2
OU623835.1
OU623836.2
OU623837.2
OU623838.2
OU623839.2
OU623840.1
OU623841.1
OU623842.1
OU623843.2
OU623844.1
OU623845.2
OU623846.1
OU623847.1
OU623848.1
OU623849.1
OU623850.2
OU623851.1
OU623852.1
OU623853.1
OU623854.1
OU623855.1
OU623856.1
OU623857.1
OU623858.2
OU623859.2
OU623860.1
OU623861.1
OU623862.1
OU623863.1
OU623864.1
OU623865.1
OU623866.2
OU623867.1
OU623868.1
OU623869.1
OU623870.1
OU623871.1
OU623872.2
OU623873.1
OU623874.2
OU623875.1
OU623876.1
OU623877.1
OU623878.1
OU623879.1
OU623880.1
OU623881.1
OU623882.1
OU623883.1
OU623884.1
OU623885.1
OU623886.1
OU623887.1
OU623888.1
OU623889.2
OU623890.1
OU623891.1
OU623892.1
OU623893.1
OU623894.1
OU623895.1
OU623896.1
OU623897.1
OU623898.1
OU623899.1
OU623900.1
OU623901.1
OU623902.1
OU623903.1
OU623904.1
OU623905.1
OU623906.1
OU623907.1
OU623908.1
OU623909.1
OU623910.1
OU623911.1
OU623912.1
OU623913.1
OU623914.1
OU623915.1
OU623916.1
OU623917.1
OU623918.1
OU623919.1
OU623920.1
OU623921.1
OU623922.1
OU623923.1
OU623924.1
OU623925.1
OU623926.1
OU623927.1
OU623928.1
OU623929.1
OU623930.1
OU623931.1
OU623932.1
OU623933.1
OU623934.1
OU623935.1
OU623936.1
OU623937.1
OU623938.1
OU623939.1
OU623940.1
OU623941.1
OU623942.2
OU623943.1
OU623944.1
OU623945.1
OU623946.1
OU623947.2
OU623948.1
OU623949.1
OU623950.1
OU623951.1
OU623952.2
OU623953.1
OU623954.1
OU623955.1
OU623956.1
OU623957.2
OU623958.1
OU623959.1
OU623960.1
OU623961.2
OU623962.1
OU623963.1
OU623964.1
OU623965.1
OU623966.1
OU623967.2
OU623968.1
OU623969.2
OU623970.1
OU623971.1
OU623972.1
OU623973.1
OU623974.1
OU623975.1
OU623976.1
OU623977.2
OU623978.1
OU623979.1
OU623980.2
OU623981.1
OU623982.1
OU623983.2
OU623984.2
OU623985.2
OU623986.1
OU623987.1
OU623988.2
OU623989.1
OU623990.1
OU623991.2
OU623992.1
OU623993.1
OU623994.1
OU623995.2
OU623996.1
OU623997.1
OU623998.2
OU623999.1
OU624000.1
OU624001.2
OU624002.2
OU624003.1
OU624004.1
OU624005.1
OU624006.1
OU624007.2
OU624008.1
OU624009.2
OU624010.2
OU624011.1
OU624012.2
OU624013.1
OU624014.2
OU624015.1
OU624016.2
OU624017.1
OU624018.1
OU624019.1
OU624020.1
OU624021.2
OU624022.2
OU624023.2
OU624024.2
OU624025.1
OU624026.1
OU624027.1
OU624028.1
OU624029.1
OU624030.1
OU624031.1
OU624032.1
OU624033.2
OU624034.1
OU624035.1
OU624036.1
OU624037.1
OU624038.1
OU624039.1
OU624040.1
OU624041.1
OU624042.2
OU624043.2
OU624044.2
OU624045.1
OU624046.1
OU624047.1
OU624048.1
OU624049.1
OU624050.2
OU624051.1
OU624052.1
OU624053.1
OU624054.1
OU624055.1
OU624056.1
OU624057.1
OU624058.2
OU624059.1
OU624060.1
OU624061.1
OU624062.2
OU624063.2
OU624064.1
OU624065.1
OU624066.1
OU624067.1
OU624068.1
OU624069.1
OU624070.2
OU624071.1
OU624072.2
OU624073.1
OU624074.1
OU624075.1
OU624076.1
OU624077.1
OU624078.1
OU624079.1
OU624080.1
OU624081.1
OU624082.1
OU624083.2
OU624084.1
OU624087.2
OU624088.1
OU624089.1
OU624090.1
OU624091.1
OU624092.1
OU624093.1
OU624094.1
OU624095.1
OU624096.1
OU624097.1
OU624098.1
OU624099.1
OU624100.1
OU624101.1
OU624102.1
OU624103.1
OU624104.1
OU624105.1
OU624106.1
OU624107.1
OU624108.1
OU624109.2
OU624110.1
OU624111.1
OU624112.1
OU624113.1
OU624114.1
OU624115.1
OU624116.1
OU624117.1
OU624118.1
OU624119.1
OU624120.1
OU624121.1
OU624122.1
OU624123.1
OU624124.1
OU624125.1
OU624126.1
OU624127.1
OU624128.1
OU624129.1
OU624130.1
OU624131.1
OU624132.1
OU624133.1
OU624134.1
OU624135.1
OU624136.1
OU624137.1
OU624138.1
OU624139.1
OU624140.1
OU624141.1
OU624142.1
OU624143.1
OU624144.1
OU624145.1
OU624146.1
OU624147.1
OU624148.1
OU624149.1
OU624150.1
OU624151.1
OU624152.1
OU624153.1
OU624154.1
OU624155.1
OU624156.1
OU624157.1
OU624158.1
OU624159.1
OU624160.1
OU624161.1
OU624162.1
OU624163.1
OU624164.1
OU624165.1
OU624166.1
OU624167.1
OU624168.1
OU624169.1
OU624170.1
OU624171.1
OU624172.1
OU624173.1
OU624174.1
OU624175.1
OU624176.1
OU624177.1
OU624178.1
OU624181.1
OU624182.1
OU624183.1
OU624184.1
OU624185.1
OU624186.1
OU624187.1
OU624188.1
OU624189.1
OU624190.1
OU624191.1
OU624192.1
OU624193.1
OU624194.1
OU624195.1
OU624196.1
OU624197.1
OU624198.1
OU624199.1
OU624200.1
OU624201.1
OU624202.1
OU624203.1
OU624204.1
OU624205.1
OU624206.1
OU624207.1
OU624208.1
OU624209.1
OU624210.1
OU624211.1
OU624212.1
OU624213.1
OU624214.1
OU624215.1
OU624216.1
OU624217.1
OU624218.1
OU624219.1
OU624220.1
OU624221.1
OU624222.1
OU624223.1
OU624224.1
OU624225.1
OU624226.1
OU624227.1
OU624228.1
OU624229.1
OU624230.1
OU624231.1
OU624232.1
OU624233.1
OU624234.1
OU624235.1
OU624236.1
OU624237.1
OU624238.1
OU624239.1
OU624240.1
OU624241.1
OU624242.1
OU624243.1
OU624244.1
OU624245.1
OU624246.1
OU624247.1
OU624248.1
OU624249.1
OU624250.1
OU624251.1
OU624252.1
OU624253.1
OU624254.1
OU624255.1
OU624256.1
OU624257.1
OU624258.1
OU624259.1
OU624260.1
OU624261.1
OU624262.1
OU624263.1
OU624264.1
OU624265.1
OU624266.1
OU624267.1
OU624268.1
OU624269.1
OU624270.1
OU624271.1
OU624272.1
OU624273.1
OU624274.1
OU624275.1
OU624276.1
OU624277.1
OU624278.1
OU624279.1
OU624280.1
OU624281.1
OU624423.1
OU624424.1
OU624425.1
OU624426.1
OU624427.1
OU624428.1
OU624429.1
OU624430.1
OU624431.1
OU624432.1
OU624433.1
OU624434.1
OU624435.1
OU624436.1
OU624437.1
OU624438.1
OU624439.1
OU624440.1
OU624441.1
OU624444.1
OU624445.1
OU624446.1
OU624447.1
OU624448.1
OU624449.1
OU624450.1
OU624451.1
OU624452.1
OU624453.1
OU624454.1
OU624455.1
OU624456.1
OU624457.1
OU624458.1
OU624459.1
OU624460.1
OU624461.1
OU624462.1
OU624463.1
OU624464.1
OU624465.1
OU624466.1
OU624467.1
OU624468.1
OU624469.1
OU624470.1
OU624471.1
OU624472.1
OU624473.1
OU624474.1
OU624475.1
OU624476.1
OU624477.1
OU624478.1
OU624479.1
OU624480.1
OU624481.1
OU624482.1
OU624483.1
OU624484.1
OU624485.1
OU624486.1
OU624487.1
OU624488.1
OU624489.1
OU624490.1
OU624491.1
OU624492.1
OU624493.1
OU624494.1
OU624495.1
OU624496.1
OU624497.1
OU624498.1
OU624499.1
OU624500.1
OU624501.1
OU624502.1
OU624503.1
OU624504.1
OU624505.1
OU624506.1
OU624507.1
OU624508.1
OU624509.1
OU624510.1
OU624511.1
OU624512.1
OU624513.1
OU624514.1
OU624515.1
OU624516.1
OU624517.1
OU624518.1
OU624519.1
OU624520.1
OU624521.1
OU624522.1
OU624523.1
OU624524.1
OU624525.1
OU624526.1
OU624527.1
OU624528.1
OU624529.1
OU624530.1
OU624531.1
OU624532.1
OU624533.1
OU624534.1
OU624535.1
OU624536.1
OU624537.1
OU624538.1
OU624539.1
OU624540.1
OU624541.1
OU624542.1
OU624543.1
OU624544.1
OU624545.1
OU624546.1
OU624547.1
OU624548.1
OU624549.1
OU624550.1
OU624551.1
OU624552.1
OU624553.1
OU624554.1
OU624555.1
OU624556.1
OU624557.1
OU624558.1
OU624559.1
OU624560.1
OU624561.1
OU624562.1
OU624563.1
OU624564.1
OU624565.1
OU624566.1
OU624567.1
OU624568.1
OU624569.1
OU624570.1
OU624571.1
OU624572.1
OU624573.1
OU624574.1
OU624575.1
OU624576.1
OU624577.1
OU624578.1
OU624579.1
OU624580.1
OU624581.1
OU624582.1
OU624583.1
OU624584.1
OU624585.1
OU624586.1
OU624587.1
OU624588.1
OU624589.1
OU624590.1
OU624591.1
OU624592.1
OU624593.1
OU624594.1
OU624595.1
OU624596.1
OU624597.1
OU624598.1
OU624599.1
OU624600.1
OU624601.1
OU624602.1
OU624603.1
OU624604.1
OU624605.1
OU624606.1
OU624607.1
OU624608.1
OU624609.1
OU624610.1
OU624611.1
OU624612.1
OU624613.1
OU624614.1
OU624615.1
OU624616.1
OU624617.1
OU624618.1
OU624619.1
OU624620.1
OU624621.1
OU624622.1
OU624623.1
OU624624.1
OU624625.1
OU624626.1
OU624627.1
OU624628.1
OU624629.1
OU624630.1
OU624631.1
OU624632.1
OU624633.1
OU624634.1
OU624635.1
OU624636.1
OU624637.1
OU624638.1
OU624639.1
OU624640.1
OU624641.1
OU624642.1
OU624643.1
OU624644.1
OU624645.1
OU624646.1
OU624647.1
OU624648.1
OU624649.1
OU624650.1
OU624651.1
OU624652.1
OU624653.1
OU624654.1
OU624655.1
OU624656.1
OU624657.1
OU624658.1
OU624659.1
OU624660.1
OU624661.1
OU624662.1
OU624663.1
OU624664.1
OU624665.1
OU624666.1
OU624667.1
OU624668.1
OU624669.1
OU624670.1
OU624671.1
OU624672.1
OU624673.1
OU624674.1
OU624675.1
OU624676.1
OU624677.1
OU624678.1
OU624679.1
OU624680.1
OU624681.1
OU624682.1
OU624683.1
OU624684.1
OU624685.1
OU624686.1
OU624687.1
OU624688.1
OU624689.1
OU624690.1
OU624691.1
OU624692.1
OU624693.1
OU624694.1
OU624695.1
OU624696.1
OU624697.1
OU624698.1
OU624699.1
OU624700.1
OU624701.1
OU624702.1
OU624703.1
OU624704.1
OU624705.1
OU624706.1
OU624707.1
OU624708.1
OU624709.1
OU624710.1
OU624711.1
OU624712.1
OU624713.1
OU624714.1
OU624715.1
OU624716.1
OU624717.1
OU624718.1
OU624719.1
OU624720.1
OU624721.1
OU624722.1
OU624723.1
OU624724.1
OU624725.1
OU624726.1
OU624727.1
OU624728.1
OU624729.1
OU624730.1
OU624731.1
OU624732.1
OU624733.1
OU624734.1
OU624735.1
OU624736.1
OU624737.1
OU624738.1
OU624739.1
OU624740.1
OU624741.1
OU624742.1
OU624743.1
OU624744.1
OU624745.1
OU624746.1
OU624747.1
OU624748.1
OU624749.1
OU624750.1
OU624751.1
OU624752.1
OU624753.1
OU624754.1
OU624755.1
OU624756.1
OU624757.1
OU624758.1
OU624759.1
OU624760.1
OU624761.1
OU624762.1
OU624763.1
OU624764.1
OU624765.1
OU624766.1
OU624767.1
OU624768.1
OU624769.1
OU624770.1
OU624771.1
OU624772.1
OU624773.1
OU624774.1
OU624775.1
OU624776.1
OU624777.1
OU624778.1
OU624779.1
OU624780.1
OU624781.1
OU624782.1
OU624783.1
OU624784.1
OU624785.1
OU624786.1
OU624787.1
OU624788.1
OU624789.1
OU624790.1
OU624791.1
OU624792.1
OU624793.1
OU624794.1
OU624795.1
OU624796.1
OU624797.1
OU624798.1
OU624799.1
OU624800.1
OU624801.1
OU624802.1
OU624803.1
OU624804.1
OU624805.1
OU624806.1
OU624807.1
OU624808.1
OU624809.1
OU624810.1
OU624811.1
OU624812.1
OU624813.1
OU624814.1
OU624815.1
OU624816.1
OU624817.1
OU624818.1
OU624819.1
OU624820.1
OU624821.1
OU624822.1
OU624823.1
OU624824.1
OU624825.1
OU624826.1
OU624827.1
OU624828.1
OU624829.1
OU624830.1
OU624831.1
OU624832.1
OU624833.1
OU624834.1
OU624835.1
OU624836.1
OU624837.1
OU624838.1
OU624839.1
OU624840.1
OU624841.1
OU624842.1
OU624843.1
OU624844.1
OU624845.1
OU624846.1
OU624847.1
OU624848.1
OU624849.1
OU624850.1
OU624851.1
OU624852.1
OU624853.1
OU624854.1
OU624855.1
OU624856.1
OU624857.1
OU624858.1
OU624859.1
OU624860.1
OU624861.1
OU624862.1
OU624863.1
OU624864.1
OU624865.1
OU624866.1
OU624867.1
OU624868.1
OU624869.1
OU624870.1
OU624871.1
OU624872.1
OU624873.1
OU624874.1
OU624875.1
OU624876.1
OU624877.1
OU624878.1
OU624879.1
OU624880.1
OU624881.1
OU624882.1
OU624883.1
OU624884.1
OU624885.1
OU624886.1
OU624887.1
OU624888.1
OU624889.1
OU624890.1
OU624891.1
OU624892.1
OU624893.1
OU624894.1
OU624895.1
OU624896.1
OU624897.1
OU624898.1
OU624899.1
OU624900.1
OU624901.1
OU624902.1
OU624903.1
OU624904.1
OU624905.1
OU624906.1
OU624907.1
OU624908.1
OU624909.1
OU624910.1
OU624911.1
OU624912.1
OU624913.1
OU624914.1
OU624915.1
OU624916.1
OU624917.1
OU624918.1
OU624919.1
OU624920.1
OU624921.1
OU624922.1
OU624923.1
OU624924.1
OU624925.1
OU624926.1
OU624927.1
OU624928.1
OU624929.1
OU624930.1
OU624931.1
OU624932.1
OU624933.1
OU624934.1
OU624935.1
OU624936.1
OU624937.1
OU624938.1
OU624939.1
OU624940.1
OU624941.1
OU624942.1
OU624943.1
OU624944.1
OU624945.1
OU624946.1
OU624947.1
OU624948.1
OU624949.1
OU624950.1
OU624951.1
OU624952.1
OU624953.1
OU624954.1
OU624955.1
OU624956.1
OU624957.1
OU624958.1
OU624959.1
OU624960.1
OU624961.1
OU624962.1
OU624963.1
OU624964.1
OU624965.1
OU624966.1
OU624967.1
OU624968.1
OU624969.1
OU624970.1
OU624971.1
OU624972.1
OU624973.1
OU624974.1
OU624975.1
OU624976.1
OU624977.1
OU624978.1
OU624979.1
OU624980.1
OU624981.1
OU624982.1
OU624983.1
OU624984.1
OU624985.1
OU624986.1
OU624987.1
OU624988.1
OU624989.1
OU624990.1
OU624991.1
OU624992.1
OU624993.1
OU624994.1
OU624995.1
OU624996.1
OU624997.1
OU624998.1
OU624999.1
OU625000.1
OU625001.1
OU625002.1
OU625003.1
OU625004.1
OU625005.1
OU625006.1
OU625007.1
OU625008.1
OU625009.1
OU625010.1
OU625011.1
OU625012.1
OU625013.1
OU625014.1
OU625015.1
OU625016.1
OU625017.1
OU625018.1
OU625019.1
OU625020.1
OU625021.1
OU625022.1
OU625023.1
OU625024.1
OU625025.1
OU625026.1
OU625027.1
OU625028.1
OU625029.1
OU625030.1
OU625031.1
OU625032.1
OU625033.1
OU625034.1
OU625035.1
OU625036.1
OU625037.1
OU625038.1
OU625039.1
OU625040.1
OU625041.1
OU625042.1
OU625043.1
OU625044.1
OU625045.1
OU625046.1
OU625047.1
OU625048.1
OU625049.1
OU625050.1
OU625051.1
OU625052.1
OU625053.1
OU625054.1
OU625055.1
OU625056.1
OU625057.1
OU625058.1
OU625059.1
OU625060.1
OU625061.1
OU625062.1
OU625063.1
OU625064.1
OU625065.1
OU625066.1
OU625067.1
OU625068.1
OU625069.1
OU625070.1
OU625071.1
OU625072.1
OU625073.1
OU625074.1
OU625075.1
OU625076.1
OU625077.1
OU625078.1
OU625079.1
OU625080.1
OU625081.1
OU625082.1
OU625083.1
OU625084.1
OU625085.1
OU625086.1
OU625087.1
OU625088.1
OU625089.1
OU625090.1
OU625091.1
OU625092.1
OU625093.1
OU625094.1
OU625095.1
OU625096.1
OU625097.1
OU625098.1
OU625099.1
OU625100.1
OU625101.1
OU625102.1
OU625103.1
OU625104.1
OU625105.1
OU625106.1
OU625107.1
OU625108.1
OU625109.1
OU625110.1
OU625111.1
OU625112.1
OU625113.1
OU625114.1
OU625115.1
OU625116.1
OU625117.1
OU625118.1
OU625119.1
OU625120.1
OU625121.1
OU625122.1
OU625123.1
OU625124.1
OU625125.1
OU625126.1
OU625127.1
OU625128.1
OU625129.1
OU625130.1
OU625131.1
OU625132.1
OU625133.1
OU625134.1
OU625135.1
OU625136.1
OU625137.1
OU625138.1
OU625139.1
OU625140.1
OU625141.1
OU625142.1
OU625143.1
OU625144.1
OU625145.1
OU625146.1
OU625147.1
OU625148.1
OU625149.1
OU625150.1
OU625151.1
OU625152.1
OU625153.1
OU625154.1
OU625155.1
OU625156.1
OU625157.1
OU625158.1
OU625159.1
OU625160.1
OU625161.1
OU625162.1
OU625163.1
OU625164.1
OU625165.1
OU625166.1
OU625167.1
OU625168.1
OU625169.1
OU625170.1
OU625171.1
OU625172.1
OU625173.1
OU625174.1
OU625175.1
OU625176.1
OU625177.1
OU625178.1
OU625179.1
OU625180.1
OU625181.1
OU625182.1
OU625183.1
OU625184.1
OU625185.1
OU625186.1
OU625187.1
OU625188.1
OU625189.1
OU625190.1
OU625191.1
OU625192.1
OU625193.1
OU625194.1
OU625195.1
OU625196.1
OU625197.1
OU625198.1
OU625199.1
OU625200.1
OU625201.1
OU625202.1
OU625203.1
OU625204.1
OU625205.1
OU625206.1
OU625207.1
OU625208.1
OU625209.1
OU625210.1
OU625211.1
OU625212.1
OU625213.1
OU625214.1
OU625215.1
OU625216.1
OU625217.1
OU625218.1
OU625219.1
OU625220.1
OU625221.1
OU625222.1
OU625223.1
OU625224.1
OU625225.1
OU625226.1
OU625227.1
OU625228.1
OU625229.1
OU625230.1
OU625231.1
OU625232.1
OU625233.1
OU625234.1
OU625235.1
OU625236.1
OU625237.1
OU625238.1
OU625239.1
OU625240.1
OU625241.1
OU625242.1
OU625243.1
OU625244.1
OU625245.1
OU625246.1
OU625247.1
OU625248.1
OU625249.1
OU625250.1
OU625251.1
OU625252.1
OU625253.1
OU625254.1
OU625255.1
OU625256.1
OU625257.1
OU625258.1
OU625259.1
OU625260.1
OU625261.1
OU625262.1
OU625263.1
OU625264.1
OU625265.1
OU625266.1
OU625267.1
OU625268.1
OU625269.1
OU625270.1
OU625271.1
OU625272.1
OU625273.1
OU625274.1
OU625275.1
OU625276.1
OU625277.1
OU625278.1
OU625279.1
OU625280.1
OU625281.1
OU625282.1
OU625283.1
OU625284.1
OU625285.1
OU625286.1
OU625287.1
OU625288.1
OU625289.1
OU625290.1
OU625291.1
OU625292.1
OU625293.1
OU625294.1
OU625295.1
OU625296.1
OU625297.1
OU625298.1
OU625299.1
OU625300.1
OU625301.1
OU625302.1
OU625303.1
OU625304.1
OU625305.1
OU625306.1
OU625307.1
OU625308.1
OU625309.1
OU625310.1
OU625311.1
OU625312.1
OU625313.1
OU625314.1
OU625315.1
OU625316.1
OU625317.1
OU625318.1
OU625319.1
OU625320.1
OU625321.1
OU625322.1
OU625323.1
OU625324.1
OU625325.1
OU625326.1
OU625327.1
OU625328.1
OU625329.1
OU625330.1
OU625331.1
OU625332.1
OU625333.1
OU625334.1
OU625335.1
OU625336.1
OU625337.1
OU625338.1
OU625339.1
OU625340.1
OU625341.1
OU625342.1
OU625343.1
OU625344.1
OU625345.1
OU625346.1
OU625347.1
OU625348.1
OU625349.1
OU625350.1
OU625351.1
OU625352.1
OU625353.1
OU625354.1
OU625355.1
OU625356.1
OU625357.1
OU625358.1
OU625359.1
OU625360.1
OU625361.1
OU625362.1
OU625363.1
OU625364.1
OU625365.1
OU625366.1
OU625367.1
OU625368.1
OU625369.1
OU625370.1
OU625371.1
OU625372.1
OU625373.1
OU625374.1
OU625375.1
OU625376.1
OU625377.1
OU625378.1
OU625379.1
OU625380.1
OU625381.1
OU625382.1
OU625383.1
OU625384.1
OU625385.1
OU625386.1
OU625387.1
OU625388.1
OU625389.1
OU625390.1
OU625391.1
OU625392.1
OU625393.1
OU625394.1
OU625395.1
OU625396.1
OU625397.1
OU625398.1
OU625399.1
OU625400.1
OU625401.1
OU625402.1
OU625403.1
OU625404.1
OU625405.1
OU625406.1
OU625407.1
OU625408.1
OU625409.1
OU625410.1
OU625411.1
OU625412.1
OU625413.1
OU625414.1
OU625415.1
OU625416.1
OU625417.1
OU625418.1
OU625419.1
OU625420.1
OU625421.1
OU625422.1
OU625423.1
OU625424.1
OU625425.1
OU625426.1
OU625427.1
OU625428.1
OU625429.1
OU625430.1
OU625431.1
OU625432.1
OU625433.1
OU625434.1
OU625435.1
OU625436.1
OU625437.1
OU625438.1
OU625439.1
OU625440.1
OU625441.1
OU625442.1
OU625443.1
OU625444.1
OU625445.1
OU625446.1
OU625447.1
OU625448.1
OU625449.1
OU625450.1
OU625451.1
OU625452.1
OU625453.1
OU625454.1
OU625455.1
OU625456.1
OU625457.1
OU625458.1
OU625459.1
OU625460.1
OU625461.1
OU625462.1
OU625463.1
OU625464.1
OU625465.1
OU625466.1
OU625467.1
OU625468.1
OU625469.1
OU625470.1
OU625471.1
OU625472.1
OU625473.1
OU625474.1
OU625475.1
OU625476.1
OU625477.1
OU625478.1
OU625479.1
OU625480.1
OU625481.1
OU625482.1
OU625483.1
OU625484.1
OU625485.1
OU625486.1
OU625487.1
OU625488.1
OU625489.1
OU625490.1
OU625491.1
OU625492.1
OU625493.1
OU625494.1
OU625495.1
OU625496.1
OU625497.1
OU625498.1
OU625499.1
OU625500.1
OU625501.1
OU625502.1
OU625503.1
OU625504.1
OU625505.1
OU625506.1
OU625507.1
OU625508.1
OU625509.1
OU625510.1
OU625511.1
OU625512.1
OU625513.1
OU625514.1
OU625515.1
OU625516.1
OU625517.1
OU625518.1
OU625519.1
OU625520.1
OU625521.1
OU625522.1
OU625523.1
OU625524.1
OU625525.1
OU625526.1
OU625527.1
OU625528.1
OU625529.1
OU625530.1
OU625531.1
OU625532.1
OU625533.1
OU625534.1
OU625535.1
OU625536.1
OU625537.1
OU625538.1
OU625539.1
OU625540.1
OU625541.1
OU625542.1
OU625543.1
OU625544.1
OU625545.1
OU625546.1
OU625547.1
OU625548.1
OU625549.1
OU625550.1
OU625551.1
OU625552.1
OU625553.1
OU625554.1
OU625555.1
OU625556.1
OU625557.1
OU625558.1
OU625559.1
OU625560.1
OU625561.1
OU625562.1
OU625563.1
OU625564.1
OU625565.1
OU625566.1
OU625567.1
OU625568.1
OU625569.1
OU625570.1
OU625571.1
OU625572.1
OU625573.1
OU625574.1
OU625575.1
OU625576.1
OU625577.1
OU625578.1
OU625579.1
OU625580.1
OU625581.1
OU625582.1
OU625583.1
OU625584.1
OU625585.1
OU625586.1
OU625587.1
OU625588.1
OU625589.1
OU625590.1
OU625591.1
OU625592.1
OU625593.1
OU625594.1
OU625595.1
OU625596.1
OU625597.1
OU625598.1
OU625599.1
OU625600.1
OU625601.1
OU625602.1
OU625603.1
OU625604.1
OU625605.1
OU625606.1
OU625607.1
OU625608.1
OU625609.1
OU625610.1
OU625611.1
OU625612.1
OU625613.1
OU625614.1
OU625615.1
OU625616.1
OU625617.1
OU625618.1
OU625619.1
OU625620.1
OU625621.1
OU625622.1
OU625623.1
OU625624.1
OU625625.1
OU625626.1
OU625627.1
OU625628.1
OU625629.1
OU625630.1
OU625631.1
OU625632.1
OU625633.1
OU625634.1
OU625635.1
OU625636.1
OU625637.1
OU625638.1
OU625639.1
OU625640.1
OU625641.1
OU625642.1
OU625643.1
OU625644.1
OU625645.1
OU625646.1
OU625647.1
OU625648.1
OU625649.1
OU625650.1
OU625651.1
OU625652.1
OU625653.1
OU625654.1
OU625655.1
OU625656.1
OU625657.1
OU625658.1
OU625659.1
OU625660.1
OU625661.1
OU625662.1
OU625663.1
OU625664.1
OU625665.1
OU625666.1
OU625667.1
OU625668.1
OU625669.1
OU625670.1
OU625671.1
OU625672.1
OU625673.1
OU625674.1
OU625675.1
OU625676.1
OU625677.1
OU625678.1
OU625679.1
OU625680.1
OU625681.1
OU625682.1
OU625683.1
OU625684.1
OU625685.1
OU625686.1
OU625687.1
OU625688.1
OU625689.1
OU625690.1
OU625691.1
OU625692.1
OU625693.1
OU625694.1
OU625695.1
OU625696.1
OU625697.1
OU625698.1
OU625699.1
OU625700.1
OU625701.1
OU625702.1
OU625703.1
OU625704.1
OU625705.1
OU625706.1
OU625707.1
OU625708.1
OU625709.1
OU625710.1
OU625711.1
OU625712.1
OU625713.1
OU625714.1
OU625715.1
OU625716.1
OU625717.1
OU625718.1
OU625719.1
OU625720.1
OU625721.1
OU625722.1
OU625723.1
OU625724.1
OU625725.1
OU625726.1
OU625727.1
OU625728.1
OU625729.1
OU625730.1
OU625731.1
OU625732.1
OU625733.1
OU625734.1
OU625735.1
OU625736.1
OU625737.1
OU625738.1
OU625739.1
OU625740.1
OU625741.1
OU625742.1
OU625743.1
OU625744.1
OU625745.1
OU625746.1
OU625747.1
OU625748.1
OU625749.1
OU625750.1
OU625751.1
OU625752.1
OU625753.1
OU625754.1
OU625755.1
OU625756.1
OU625757.1
OU625758.1
OU625759.1
OU625760.1
OU625761.1
OU625762.1
OU625763.1
OU625764.1
OU625765.1
OU625766.1
OU625767.1
OU625768.1
OU625769.1
OU625770.1
OU625771.1
OU625772.1
OU625773.1
OU625774.1
OU625775.1
OU625776.1
OU625777.1
OU625778.1
OU625779.1
OU625780.1
OU625781.1
OU625782.1
OU625783.1
OU625784.1
OU625785.1
OU625786.1
OU625787.1
OU625788.1
OU625789.1
OU625790.1
OU625791.1
OU625792.1
OU625793.1
OU625794.1
OU625795.1
OU625796.1
OU625797.1
OU625798.1
OU625799.1
OU625800.1
OU625801.1
OU625802.1
OU625803.1
OU625804.1
OU625805.1
OU625806.1
OU625807.1
OU625808.1
OU625809.1
OU625810.1
OU625811.1
OU625812.1
OU625813.1
OU625814.1
OU625815.1
OU625816.1
OU625817.1
OU625818.1
OU625819.1
OU625820.1
OU625821.1
OU625822.1
OU625823.1
OU625824.1
OU625825.1
OU625826.1
OU625827.1
OU625828.1
OU625829.1
OU625830.1
OU625831.1
OU625832.1
OU625833.1
OU625834.1
OU625835.1
OU625836.1
OU625837.1
OU625838.1
OU625839.1
OU625840.1
OU625841.1
OU625842.1
OU625843.1
OU625844.1
OU625845.1
OU625846.1
OU625847.1
OU625848.1
OU625849.1
OU625850.1
OU625851.1
OU625852.1
OU625853.1
OU625854.1
OU625855.1
OU625856.1
OU625857.1
OU625858.1
OU625859.1
OU625860.1
OU625861.1
OU625862.1
OU625863.1
OU625864.1
OU625865.1
OU625866.1
OU625867.1
OU625868.1
OU625869.1
OU625870.1
OU625871.1
OU625872.1
OU625873.1
OU625874.1
OU625875.1
OU625876.1
OU625877.1
OU625878.1
OU625879.1
OU625880.1
OU625881.1
OU625882.1
OU625883.1
OU625884.1
OU625885.1
OU625886.1
OU625887.1
OU625888.1
OU625889.1
OU625890.1
OU625891.1
OU625892.1
OU625893.1
OU625894.1
OU625895.1
OU625896.1
OU625897.1
OU625898.1
OU625899.1
OU625900.1
OU625901.1
OU625902.1
OU625903.1
OU625904.1
OU625905.1
OU625906.1
OU625907.1
OU625908.1
OU625909.1
OU625910.1
OU625911.1
OU625912.1
OU625913.1
OU625914.1
OU625915.1
OU625916.1
OU625917.1
OU625918.1
OU625919.1
OU625920.1
OU625921.1
OU625922.1
OU625923.1
OU625924.1
OU625925.1
OU625926.1
OU625927.1
OU625928.1
OU625929.1
OU625930.1
OU625931.1
OU625932.1
OU625933.1
OU625934.1
OU625935.1
OU625936.1
OU625937.1
OU625938.1
OU625939.1
OU625940.1
OU625941.1
OU625942.1
OU625943.1
OU625944.1
OU625945.1
OU625946.1
OU625947.1
OU625948.1
OU625949.1
OU625950.1
OU625951.1
OU625952.1
OU625953.1
OU625954.1
OU625955.1
OU625956.1
OU625957.1
OU625958.1
OU625959.1
OU625960.1
OU625961.1
OU625962.1
OU625963.1
OU625964.1
OU625965.1
OU625966.1
OU625967.1
OU625968.1
OU625969.1
OU625970.1
OU625971.1
OU625972.1
OU625973.1
OU625974.1
OU625975.1
OU625976.1
OU625977.1
OU625978.1
OU625979.1
OU625980.1
OU625981.1
OU625982.1
OU625983.1
OU625984.1
OU625985.1
OU625986.1
OU625987.1
OU625988.1
OU625989.1
OU625990.1
OU625991.1
OU625992.1
OU625993.1
OU625994.1
OU625995.1
OU625996.1
OU625997.1
OU625998.1
OU625999.1
OU626000.1
OU626001.1
OU626002.1
OU626003.1
OU626004.1
OU626005.1
OU626006.1
OU626007.1
OU626008.1
OU626009.1
OU626010.1
OU626011.1
OU626012.1
OU626013.1
OU626014.1
OU626015.1
OU626016.1
OU626017.1
OU626018.1
OU626019.1
OU626020.1
OU626021.1
OU626022.1
OU626023.1
OU626024.1
OU626025.1
OU626026.1
OU626027.1
OU626028.1
OU626029.1
OU626030.1
OU626031.1
OU626032.1
OU626033.1
OU626034.1
OU626035.1
OU626036.1
OU626037.1
OU626038.1
OU626039.1
OU626040.1
OU626041.1
OU626042.1
OU626043.1
OU626044.1
OU626045.1
OU626046.1
OU626047.1
OU626048.1
OU626049.1
OU626050.1
OU626051.1
OU626052.1
OU626053.1
OU626054.1
OU626055.1
OU626056.1
OU626057.1
OU626058.1
OU626059.1
OU626060.1
OU626061.1
OU626062.1
OU626063.1
OU626064.1
OU626065.1
OU626066.1
OU626067.1
OU626068.1
OU626069.1
OU626070.1
OU626071.1
OU626072.1
OU626073.1
OU626074.1
OU626075.1
OU626076.1
OU626077.1
OU626078.1
OU626079.1
OU626080.1
OU626081.1
OU626082.1
OU626083.1
OU626084.1
OU626085.1
OU626086.1
OU626087.1
OU626088.1
OU626089.1
OU626090.1
OU626091.1
OU626092.1
OU626093.1
OU626094.1
OU626095.1
OU626096.1
OU626097.1
OU626098.1
OU626099.1
OU626100.1
OU626101.1
OU626102.1
OU626103.1
OU626104.1
OU626105.1
OU626106.1
OU626107.1
OU626108.1
OU626109.1
OU626110.1
OU626111.1
OU626112.1
OU626113.1
OU626114.1
OU626115.1
OU626116.1
OU626117.1
OU626118.1
OU626119.1
OU626120.1
OU626121.1
OU626122.1
OU626123.1
OU626124.1
OU626125.1
OU626126.1
OU626127.1
OU626128.1
OU626129.1
OU626130.1
OU626131.1
OU626132.1
OU626133.1
OU626134.1
OU626135.1
OU626136.1
OU626137.1
OU626138.1
OU626139.1
OU626140.1
OU626141.1
OU626142.1
OU626143.1
OU626144.1
OU626145.1
OU626146.1
OU626147.1
OU626148.1
OU626149.1
OU626150.1
OU626151.1
OU626152.1
OU626153.1
OU626154.1
OU626155.1
OU626156.1
OU626157.1
OU626158.1
OU626159.1
OU626160.1
OU626161.1
OU626162.1
OU626163.1
OU626164.1
OU626165.1
OU626166.1
OU626167.1
OU626168.1
OU626169.1
OU626170.1
OU626171.1
OU626172.1
OU626173.1
OU626174.1
OU626175.1
OU626176.1
OU626177.1
OU626178.1
OU626179.1
OU626180.1
OU626181.1
OU626182.1
OU626183.1
OU626184.1
OU626185.1
OU626186.1
OU626187.1
OU626188.1
OU626189.1
OU626190.1
OU626191.1
OU626192.1
OU626193.1
OU626194.1
OU626195.1
OU626196.1
OU626197.1
OU626198.1
OU626199.1
OU626200.1
OU626201.1
OU626202.1
OU626203.1
OU626204.1
OU626205.1
OU626206.1
OU626207.1
OU626208.1
OU626209.1
OU626210.1
OU626211.1
OU626212.1
OU626213.1
OU626214.1
OU626215.1
OU626216.1
OU626217.1
OU626218.1
OU626219.1
OU626220.1
OU626221.1
OU626222.1
OU626223.1
OU626224.1
OU626225.1
OU626226.1
OU626227.1
OU626228.1
OU626229.1
OU626230.1
OU626231.1
OU626232.1
OU626233.1
OU626234.1
OU626235.1
OU626236.1
OU626237.1
OU626238.1
OU626239.1
OU626240.1
OU626241.1
OU626242.1
OU626243.1
OU626244.1
OU626245.1
OU626246.1
OU626247.1
OU626248.1
OU626249.1
OU626250.1
OU626251.1
OU626252.1
OU626253.1
OU626254.1
OU626255.1
OU626256.1
OU626257.1
OU626258.1
OU626259.1
OU626260.1
OU626261.1
OU626262.1
OU626263.1
OU626264.1
OU626265.1
OU626266.1
OU626267.1
OU626268.1
OU626269.1
OU626270.1
OU626271.1
OU626272.1
OU626273.1
OU626274.1
OU626275.1
OU626276.1
OU626277.1
OU626278.1
OU626279.1
OU626280.1
OU626281.1
OU626282.1
OU626283.1
OU626284.1
OU626285.1
OU626286.1
OU626287.1
OU626288.1
OU626289.1
OU626290.1
OU626291.1
OU626292.1
OU626293.1
OU626294.1
OU626295.1
OU626296.1
OU626297.1
OU626298.1
OU626299.1
OU626300.1
OU626301.1
OU626302.1
OU626303.1
OU626304.1
OU626305.1
OU626306.1
OU626307.1
OU626308.1
OU626309.1
OU626310.1
OU626311.1
OU626312.1
OU626313.1
OU626314.1
OU626315.1
OU626316.1
OU626317.1
OU626318.1
OU626319.1
OU626320.1
OU626321.1
OU626322.1
OU626323.1
OU626324.1
OU626325.1
OU626326.1
OU626327.1
OU626328.1
OU626329.1
OU626330.1
OU626331.1
OU626332.1
OU626333.1
OU626334.1
OU626335.1
OU626336.1
OU626337.1
OU626338.1
OU626339.1
OU626340.1
OU626341.1
OU626342.1
OU626343.1
OU626344.1
OU626345.1
OU626346.1
OU626347.1
OU626348.1
OU626349.1
OU626350.1
OU626351.1
OU626352.1
OU626353.1
OU626354.1
OU626355.1
OU626356.1
OU626357.1
OU626358.1
OU626359.1
OU626360.1
OU626361.1
OU626362.1
OU626363.1
OU626364.1
OU626365.1
OU626366.1
OU626367.1
OU626368.1
OU626369.1
OU626370.1
OU626371.1
OU626372.1
OU626373.1
OU626374.1
OU626375.1
OU626376.1
OU626377.1
OU626378.1
OU626379.1
OU626380.1
OU626381.1
OU626382.1
OU626383.1
OU626384.1
OU626385.1
OU626386.1
OU626387.1
OU626388.1
OU626389.1
OU626390.1
OU626391.1
OU626392.1
OU626393.1
OU626394.1
OU626395.1
OU626396.1
OU626397.1
OU626398.1
OU626399.1
OU626400.1
OU626401.1
OU626402.1
OU626403.1
OU626404.1
OU626405.1
OU626406.1
OU626407.1
OU626408.1
OU626409.1
OU626410.1
OU626411.1
OU626412.1
OU626413.1
OU626414.1
OU626415.1
OU626416.1
OU626417.1
OU626418.1
OU626419.1
OU626420.1
OU626421.1
OU626422.1
OU626423.1
OU626424.1
OU626425.1
OU626426.1
OU626427.1
OU626428.1
OU626429.1
OU626430.1
OU626431.1
OU626432.1
OU626433.1
OU626434.1
OU626435.1
OU626436.1
OU626437.1
OU626438.1
OU626439.1
OU626440.1
OU626441.1
OU626442.1
OU626443.1
OU626444.1
OU626445.1
OU626446.1
OU626447.1
OU626448.1
OU626449.1
OU626450.1
OU626451.1
OU626452.1
OU626453.1
OU626454.1
OU626455.1
OU626456.1
OU626457.1
OU626458.1
OU626459.1
OU626460.1
OU626461.1
OU626462.1
OU626463.1
OU626464.1
OU626465.1
OU626466.1
OU626467.1
OU626468.1
OU626469.1
OU626470.1
OU626471.1
OU626472.1
OU626473.1
OU626474.1
OU626475.1
OU626476.1
OU626477.1
OU626478.1
OU626479.1
OU626480.1
OU626481.1
OU626482.1
OU626483.1
OU626484.1
OU626485.1
OU626486.1
OU626487.1
OU626488.1
OU626489.1
OU626490.1
OU626491.1
OU626492.1
OU626493.1
OU626494.1
OU626495.1
OU626496.1
OU626497.1
OU626498.1
OU626499.1
OU626500.1
OU626501.1
OU626502.1
OU626503.1
OU626504.1
OU626505.1
OU626506.1
OU626507.1
OU626508.1
OU626509.1
OU626510.1
OU626511.1
OU626512.1
OU626513.1
OU626514.1
OU626515.1
OU626516.1
OU626517.1
OU626518.1
OU626519.1
OU626520.1
OU626521.1
OU626522.1
OU626523.1
OU626524.1
OU626525.1
OU626526.1
OU626527.1
OU626528.1
OU626529.1
OU626530.1
OU626531.1
OU626532.1
OU626533.1
OU626534.1
OU626535.1
OU626536.1
OU626537.1
OU626538.1
OU626539.1
OU626540.1
OU626541.1
OU626542.1
OU626543.1
OU626544.1
OU626545.1
OU626546.1
OU626547.1
OU626548.1
OU626549.1
OU626550.1
OU626551.1
OU626552.1
OU626553.1
OU626554.1
OU626555.1
OU626556.1
OU626557.1
OU626558.1
OU626559.1
OU626560.1
OU626561.1
OU626562.1
OU626563.1
OU626564.1
OU626565.1
OU626566.1
OU626567.1
OU626568.1
OU626569.1
OU626570.1
OU626571.1
OU626572.1
OU626573.1
OU626574.1
OU626575.1
OU626576.1
OU626577.1
OU626578.1
OU626579.1
OU626580.1
OU626581.1
OU626582.1
OU626583.1
OU626584.1
OU626585.1
OU626586.1
OU626587.1
OU626588.1
OU626589.1
OU626590.1
OU626591.1
OU626592.1
OU626593.1
OU626594.1
OU626595.1
OU626596.1
OU626597.1
OU626598.1
OU626599.1
OU626600.1
OU626601.1
OU626602.1
OU626603.1
OU626604.1
OU626605.1
OU626606.1
OU626607.1
OU626608.1
OU626609.1
OU626610.1
OU626611.1
OU626612.1
OU626613.1
OU626614.1
OU626615.1
OU626616.1
OU626617.1
OU626618.1
OU626619.1
OU626620.1
OU626621.1
OU626622.1
OU626623.1
OU626624.1
OU626625.1
OU626626.1
OU626627.1
OU626628.1
OU626629.1
OU626630.1
OU626631.1
OU626632.1
OU626633.1
OU626634.1
OU626635.1
OU626636.1
OU626637.1
OU626638.1
OU626639.1
OU626640.1
OU626641.1
OU626642.1
OU626643.1
OU626644.1
OU626645.1
OU626646.1
OU626647.1
OU626648.1
OU626649.1
OU626650.1
OU626651.1
OU626652.1
OU626653.1
OU626654.1
OU626655.1
OU626656.1
OU626657.1
OU626658.1
OU626659.1
OU626660.1
OU626661.1
OU626662.1
OU626663.1
OU626664.1
OU626665.1
OU626666.1
OU626667.1
OU626668.1
OU626669.1
OU626670.1
OU626671.1
OU626672.1
OU626673.1
OU626674.1
OU626675.1
OU626676.1
OU626677.1
OU626678.1
OU626679.1
OU626680.1
OU626681.1
OU626682.1
OU626683.1
OU626684.1
OU626685.1
OU626686.1
OU626687.1
OU626688.1
OU626689.1
OU626690.1
OU626691.1
OU626692.1
OU626693.1
OU626694.1
OU626695.1
OU626696.1
OU626697.1
OU626698.1
OU626699.1
OU626700.1
OU626701.1
OU626702.1
OU626703.1
OU626704.1
OU626705.1
OU626706.1
OU626707.1
OU626708.1
OU626709.1
OU626710.1
OU626711.1
OU626712.1
OU626713.1
OU626714.1
OU626715.1
OU626716.1
OU626717.1
OU626718.1
OU626719.1
OU626720.1
OU626721.1
OU626722.1
OU626723.1
OU626724.1
OU626725.1
OU626726.1
OU626727.1
OU626728.1
OU626729.1
OU626730.1
OU626731.1
OU626732.1
OU626733.1
OU626734.1
OU626735.1
OU626736.1
OU626737.1
OU626738.1
OU626739.1
OU626740.1
OU626741.1
OU626742.1
OU626743.1
OU626744.1
OU626745.1
OU626746.1
OU626747.1
OU626748.1
OU626749.1
OU626750.1
OU626751.1
OU626752.1
OU626753.1
OU626754.1
OU626755.1
OU626756.1
OU626757.1
OU626758.1
OU626759.1
OU626760.1
OU626761.1
OU626762.1
OU626763.1
OU626764.1
OU626765.1
OU626766.1
OU626767.1
OU626768.1
OU626769.1
OU626770.1
OU626771.1
OU626772.1
OU626773.1
OU626774.1
OU626775.1
OU626776.1
OU626777.1
OU626778.1
OU626779.1
OU626780.1
OU626781.1
OU626782.1
OU626783.1
OU626784.1
OU626785.1
OU626786.1
OU626787.1
OU626788.1
OU626789.1
OU626790.1
OU626791.1
OU626792.1
OU626793.1
OU626794.1
OU626795.1
OU626796.1
OU626797.1
OU626798.1
OU626799.1
OU626800.1
OU626801.1
OU626802.1
OU626803.1
OU626804.1
OU626805.1
OU626806.1
OU626807.1
OU626808.1
OU626809.1
OU626810.1
OU626811.1
OU626812.1
OU626813.1
OU626814.1
OU626815.1
OU626816.1
OU626817.1
OU626818.1
OU626819.1
OU626820.1
OU626821.1
OU626822.1
OU626823.1
OU626824.1
OU626825.1
OU626826.1
OU626827.1
OU626828.1
OU626829.1
OU626830.1
OU626831.1
OU626832.1
OU626833.1
OU626834.1
OU626835.1
OU626836.1
OU626837.1
OU626838.1
OU626839.1
OU626840.1
OU626841.1
OU626842.1
OU626843.1
OU626844.1
OU626845.1
OU626846.1
OU626847.1
OU626848.1
OU626849.1
OU626850.1
OU626851.1
OU626852.1
OU626853.1
OU626854.1
OU626855.1
OU626856.1
OU626857.1
OU626858.1
OU626859.1
OU626860.1
OU626861.1
OU626862.1
OU626863.1
OU626864.1
OU626865.1
OU626866.1
OU626867.1
OU626868.1
OU626869.1
OU626870.1
OU626871.1
OU626872.1
OU626873.1
OU626874.1
OU626875.1
OU626876.1
OU626877.1
OU626878.1
OU626879.1
OU626880.1
OU626881.1
OU626882.1
OU626883.1
OU626884.1
OU626885.1
OU626886.1
OU626887.1
OU626888.1
OU626889.1
OU626890.1
OU626891.1
OU626892.1
OU626893.1
OU626894.1
OU626895.1
OU626896.1
OU626897.1
OU626898.1
OU626899.1
OU626900.1
OU626901.1
OU626902.1
OU626903.1
OU626904.1
OU626905.1
OU626906.1
OU626907.1
OU626908.1
OU626909.1
OU626910.1
OU626911.1
OU626912.1
OU626913.1
OU626914.1
OU626915.1
OU626916.1
OU626917.1
OU626918.1
OU626919.1
OU626920.1
OU626921.1
OU626922.1
OU626923.1
OU626924.1
OU626925.1
OU626926.1
OU626927.1
OU626928.1
OU626929.1
OU626930.1
OU626931.1
OU626932.1
OU626933.1
OU626934.1
OU626935.1
OU626936.1
OU626937.1
OU626938.1
OU626939.1
OU626940.1
OU626941.1
OU626942.1
OU626943.1
OU626944.1
OU626945.1
OU626946.1
OU626947.1
OU626948.1
OU626949.1
OU626950.1
OU626951.1
OU626952.1
OU626953.1
OU626954.1
OU626955.1
OU626956.1
OU626957.1
OU626958.1
OU626959.1
OU626960.1
OU626961.1
OU626962.1
OU626963.1
OU626964.1
OU626965.1
OU626966.1
OU626967.1
OU626968.1
OU626969.1
OU626970.1
OU626971.1
OU626972.1
OU626973.1
OU626974.1
OU626975.1
OU626976.1
OU626977.1
OU626978.1
OU626979.1
OU626980.1
OU626981.1
OU626982.1
OU626983.1
OU626984.1
OU626985.1
OU626986.1
OU626987.1
OU626988.1
OU626989.1
OU626990.1
OU626991.1
OU626992.1
OU626993.1
OU626994.1
OU626995.1
OU626996.1
OU626997.1
OU626998.1
OU626999.1
OU627000.1
OU627001.1
OU627002.1
OU627003.1
OU627004.1
OU627005.1
OU627006.1
OU627007.1
OU627008.1
OU627009.1
OU627010.1
OU627011.1
OU627012.1
OU627013.1
OU627014.1
OU627015.1
OU627016.1
OU627017.1
OU627018.1
OU627019.1
OU627020.1
OU627021.1
OU627022.1
OU627023.1
OU627024.1
OU627025.1
OU627026.1
OU627027.1
OU627028.1
OU627029.1
OU627030.1
OU627031.1
OU627032.1
OU627033.1
OU627034.1
OU627035.1
OU627036.1
OU627037.1
OU627038.1
OU627039.1
OU627040.1
OU627041.1
OU627042.1
OU627043.1
OU627044.1
OU627045.1
OU627046.1
OU627047.1
OU627048.1
OU627049.1
OU627050.1
OU627051.1
OU627052.1
OU627053.1
OU627054.1
OU627055.1
OU627056.1
OU627057.1
OU627058.1
OU627059.1
OU627060.1
OU627061.1
OU627062.1
OU627063.1
OU627064.1
OU627065.1
OU627066.1
OU627067.1
OU627068.1
OU627069.1
OU627070.1
OU627071.1
OU627072.1
OU627073.1
OU627074.1
OU627075.1
OU627076.1
OU627077.1
OU627078.1
OU627079.1
OU627080.1
OU627081.1
OU627082.1
OU627083.1
OU627084.1
OU627085.1
OU627086.1
OU627087.1
OU627088.1
OU627089.1
OU627090.1
OU627091.1
OU627092.1
OU627093.1
OU627094.1
OU627095.1
OU627096.1
OU627097.1
OU627098.1
OU627099.1
OU627100.1
OU627101.1
OU627102.1
OU627103.1
OU627104.1
OU627105.1
OU627106.1
OU627107.1
OU627108.1
OU627109.1
OU627110.1
OU627111.1
OU627112.1
OU627113.1
OU627114.1
OU627115.1
OU627116.1
OU627117.1
OU627118.1
OU627119.1
OU627120.1
OU627121.1
OU627122.1
OU627123.1
OU627124.1
OU627125.1
OU627126.1
OU627127.1
OU627128.1
OU627129.1
OU627130.1
OU627131.1
OU627132.1
OU627133.1
OU627134.1
OU627135.1
OU627136.1
OU627137.1
OU627138.1
OU627139.1
OU627140.1
OU627141.1
OU627142.1
OU627143.1
OU627144.1
OU627145.1
OU627146.1
OU627147.1
OU627148.1
OU627149.1
OU627150.1
OU627151.1
OU627152.1
OU627153.1
OU627154.1
OU627155.1
OU627156.1
OU627157.1
OU627158.1
OU627159.1
OU627160.1
OU627161.1
OU627162.1
OU627163.1
OU627164.1
OU627165.1
OU627166.1
OU627167.1
OU627168.1
OU627169.1
OU627170.1
OU627171.1
OU627172.1
OU627173.1
OU627174.1
OU627175.1
OU627176.1
OU627177.1
OU627178.1
OU627179.1
OU627180.1
OU627181.1
OU627182.1
OU627183.1
OU627184.1
OU627185.1
OU627186.1
OU627187.1
OU627188.1
OU627189.1
OU627190.1
OU627191.1
OU627192.1
OU627193.1
OU627194.1
OU627195.1
OU627196.1
OU627197.1
OU627198.1
OU627199.1
OU627200.1
OU627201.1
OU627202.1
OU627203.1
OU627204.1
OU627205.1
OU627206.1
OU627207.1
OU627208.1
OU627209.1
OU627210.1
OU627211.1
OU627212.1
OU627213.1
OU627214.1
OU627215.1
OU627216.1
OU627217.1
OU627218.1
OU627219.1
OU627220.1
OU627221.1
OU627222.1
OU627223.1
OU627224.1
OU627225.1
OU627226.1
OU627227.1
OU627228.1
OU627229.1
OU627230.1
OU627231.1
OU627232.1
OU627233.1
OU627234.1
OU627235.1
OU627236.1
OU627237.1
OU627238.1
OU627239.1
OU627240.1
OU627241.1
OU627242.1
OU627243.1
OU627244.1
OU627245.1
OU627246.1
OU627247.1
OU627248.1
OU627249.1
OU627250.1
OU627251.1
OU627252.1
OU627253.1
OU627254.1
OU627255.1
OU627256.1
OU627257.1
OU627258.1
OU627259.1
OU627260.1
OU627261.1
OU627262.1
OU627263.1
OU627264.1
OU627265.1
OU627266.1
OU627267.1
OU627268.1
OU627269.1
OU627270.1
OU627271.1
OU627272.1
OU627273.1
OU627274.1
OU627275.1
OU627276.1
OU627277.1
OU627278.1
OU627279.1
OU627280.1
OU627281.1
OU627282.1
OU627283.1
OU627284.1
OU627285.1
OU627286.1
OU627287.1
OU627288.1
OU627289.1
OU627290.1
OU627291.1
OU627292.1
OU627293.1
OU627294.1
OU627295.1
OU627296.1
OU627297.1
OU627298.1
OU627299.1
OU627300.1
OU627301.1
OU627302.1
OU627303.1
OU627304.1
OU627305.1
OU627306.1
OU627307.1
OU627308.1
OU627309.1
OU627310.1
OU627311.1
OU627312.1
OU627313.1
OU627314.1
OU627315.1
OU627316.1
OU627317.1
OU627318.1
OU627319.1
OU627320.1
OU627321.1
OU627322.1
OU627323.1
OU627324.1
OU627325.1
OU627326.1
OU627327.1
OU627328.1
OU627329.1
OU627330.1
OU627331.1
OU627332.1
OU627333.1
OU627334.1
OU627335.1
OU627336.1
OU627337.1
OU627338.1
OU627339.1
OU627340.1
OU627341.1
OU627342.1
OU627343.1
OU627344.1
OU627345.1
OU627346.1
OU627347.1
OU627348.1
OU627349.1
OU627350.1
OU627351.1
OU627352.1
OU627353.1
OU627354.1
OU627355.1
OU627356.1
OU627357.1
OU627358.1
OU627359.1
OU627360.1
OU627361.1
OU627362.1
OU627363.1
OU627364.1
OU627365.1
OU627366.1
OU627367.1
OU627368.1
OU627369.1
OU627370.1
OU627371.1
OU627372.1
OU627373.1
OU627374.1
OU627375.1
OU627376.1
OU627377.1
OU627378.1
OU627379.1
OU627380.1
OU627381.1
OU627382.1
OU627383.1
OU627384.1
OU627385.1
OU627386.1
OU627387.1
OU627388.1
OU627389.1
OU627390.1
OU627391.1
OU627392.1
OU627393.1
OU627394.1
OU627395.1
OU627396.1
OU627397.1
OU627398.1
OU627399.1
OU627400.1
OU627401.1
OU627402.1
OU627403.1
OU627404.1
OU627405.1
OU627406.1
OU627407.1
OU627408.1
OU627409.1
OU627410.1
OU627411.1
OU627412.1
OU627413.1
OU627414.1
OU627415.1
OU627416.1
OU627417.1
OU627418.1
OU627419.1
OU627420.1
OU627421.1
OU627422.1
OU627423.1
OU627424.1
OU627425.1
OU627426.1
OU627427.1
OU627428.1
OU627429.1
OU627430.1
OU627431.1
OU627432.1
OU627433.1
OU627434.1
OU627435.1
OU627436.1
OU627437.1
OU627438.1
OU627439.1
OU627440.1
OU627441.1
OU627442.1
OU627443.1
OU627444.1
OU627445.1
OU627446.1
OU627447.1
OU627448.1
OU627449.1
OU627450.1
OU627451.1
OU627452.1
OU627453.1
OU627454.1
OU627455.1
OU627456.1
OU627457.1
OU627458.1
OU627459.1
OU627460.1
OU627461.1
OU627462.1
OU627463.1
OU627464.1
OU627465.1
OU627466.1
OU627467.1
OU627468.1
OU627469.1
OU627470.1
OU627471.1
OU627472.1
OU627473.1
OU627474.1
OU627475.1
OU627476.1
OU627477.1
OU627478.1
OU627479.1
OU627480.1
OU627481.1
OU627482.1
OU627483.1
OU627484.1
OU627485.1
OU627486.1
OU627487.1
OU627488.1
OU627489.1
OU627490.1
OU627491.1
OU627492.1
OU627493.1
OU627494.1
OU627495.1
OU627496.1
OU627497.1
OU627498.1
OU627499.1
OU627500.1
OU627501.1
OU627502.1
OU627503.1
OU627504.1
OU627505.1
OU627506.1
OU627507.1
OU627508.1
OU627509.1
OU627510.1
OU627511.1
OU627512.1
OU627513.1
OU627514.1
OU627515.1
OU627516.1
OU627517.1
OU627518.1
OU627519.1
OU627520.1
OU627521.1
OU627522.1
OU627523.1
OU627524.1
OU627525.1
OU627526.1
OU627527.1
OU627528.1
OU627529.1
OU627530.1
OU627531.1
OU627532.1
OU627533.1
OU627534.1
OU627535.1
OU627536.1
OU627537.1
OU627538.1
OU627539.1
OU627540.1
OU627541.1
OU627542.1
OU627543.1
OU627544.1
OU627545.1
OU627546.1
OU627547.1
OU627548.1
OU627549.1
OU627550.1
OU627551.1
OU627552.1
OU627553.1
OU627554.1
OU627555.1
OU627556.1
OU627557.1
OU627558.1
OU627559.1
OU627560.1
OU627561.1
OU627562.1
OU627563.1
OU627564.1
OU627565.1
OU627566.1
OU627567.1
OU627568.1
OU627569.1
OU627570.1
OU627571.1
OU627572.1
OU627573.1
OU627574.1
OU627575.1
OU627576.1
OU627577.1
OU627578.1
OU627579.1
OU627580.1
OU627581.1
OU627582.1
OU627583.1
OU627584.1
OU627585.1
OU627586.1
OU627587.1
OU627588.1
OU627589.1
OU627590.1
OU627591.1
OU627592.1
OU627593.1
OU627594.1
OU627595.1
OU627596.1
OU627597.1
OU627598.1
OU627599.1
OU627600.1
OU627601.1
OU627602.1
OU627603.1
OU627604.1
OU627605.1
OU627606.1
OU627607.1
OU627608.1
OU627609.1
OU627610.1
OU627611.1
OU627612.1
OU627613.1
OU627614.1
OU627615.1
OU627616.1
OU627617.1
OU627618.1
OU627619.1
OU627620.1
OU627621.1
OU627622.1
OU627623.1
OU627624.1
OU627625.1
OU627626.1
OU627627.1
OU627628.1
OU627629.1
OU627630.1
OU627631.1
OU627632.1
OU627633.1
OU627634.1
OU627635.1
OU627636.1
OU627637.1
OU627638.1
OU627639.1
OU627640.1
OU627641.1
OU627642.1
OU627643.1
OU627644.1
OU627645.1
OU627646.1
OU627647.1
OU627648.1
OU627649.1
OU627650.1
OU627651.1
OU627652.1
OU627653.1
OU627654.1
OU627655.1
OU627656.1
OU627657.1
OU627658.1
OU627659.1
OU627660.1
OU627661.1
OU627662.1
OU627663.1
OU627664.1
OU627665.1
OU627666.1
OU627667.1
OU627668.1
OU627669.1
OU627670.1
OU627671.1
OU627672.1
OU627673.1
OU627674.1
OU627675.1
OU627676.1
OU627677.1
OU627678.1
OU627679.1
OU627680.1
OU627681.1
OU627682.1
OU627683.1
OU627684.1
OU627685.1
OU627686.1
OU627687.1
OU627688.1
OU627689.1
OU627690.1
OU627691.1
OU627692.1
OU627693.1
OU627694.1
OU627695.1
OU627696.1
OU627697.1
OU627698.1
OU627699.1
OU627700.1
OU627701.1
OU627702.1
OU627703.1
OU627704.1
OU627705.1
OU627706.1
OU627707.1
OU627708.1
OU627709.1
OU627710.1
OU627711.1
OU627712.1
OU627713.1
OU627714.1
OU627715.1
OU627716.1
OU627717.1
OU627718.1
OU627719.1
OU627720.1
OU627721.1
OU627722.1
OU627723.1
OU627724.1
OU627725.1
OU627726.1
OU627727.1
OU627728.1
OU627729.1
OU627730.1
OU627731.1
OU627732.1
OU627733.1
OU627734.1
OU627735.1
OU627736.1
OU627737.1
OU627738.1
OU627739.1
OU627740.1
OU627741.1
OU627742.1
OU627743.1
OU627744.1
OU627745.1
OU627746.1
OU627747.1
OU627748.1
OU627749.1
OU627750.1
OU627751.1
OU627752.1
OU627753.1
OU627754.1
OU627755.1
OU627756.1
OU627757.1
OU627758.1
OU627759.1
OU627760.1
OU627761.1
OU627762.1
OU627763.1
OU627764.1
OU627765.1
OU627766.1
OU627767.1
OU627768.1
OU627769.1
OU627770.1
OU627771.1
OU627772.1
OU627773.1
OU627774.1
OU627775.1
OU627776.1
OU627777.1
OU627778.1
OU627779.1
OU627780.1
OU627781.1
OU627782.1
OU627783.1
OU627784.1
OU627785.1
OU627786.1
OU627787.1
OU627788.1
OU627789.1
OU627790.1
OU627791.1
OU627792.1
OU627793.1
OU627794.1
OU627795.1
OU627796.1
OU627797.1
OU627798.1
OU627799.1
OU627800.1
OU627801.1
OU627802.1
OU627803.1
OU627804.1
OU627805.1
OU627806.1
OU627807.1
OU627808.1
OU627809.1
OU627810.1
OU627811.1
OU627812.1
OU627813.1
OU627814.1
OU627815.1
OU627816.1
OU627817.1
OU627818.1
OU627819.1
OU627820.1
OU627821.1
OU627822.1
OU627823.1
OU627824.1
OU627825.1
OU627826.1
OU627827.1
OU627828.1
OU627829.1
OU627830.1
OU627831.1
OU627832.1
OU627833.1
OU627834.1
OU627835.1
OU627836.1
OU627837.1
OU627838.1
OU627839.1
OU627840.1
OU627841.1
OU627842.1
OU627843.1
OU627844.1
OU627845.1
OU627846.1
OU627847.1
OU627848.1
OU627849.1
OU627850.1
OU627851.1
OU627852.1
OU627853.1
OU627854.1
OU627855.1
OU627856.1
OU627857.1
OU627858.1
OU627859.1
OU627860.1
OU627861.1
OU627862.1
OU627863.1
OU627864.1
OU627865.1
OU627866.1
OU627867.1
OU627868.1
OU627869.1
OU627870.1
OU627871.1
OU627872.1
OU627873.1
OU627874.1
OU627875.1
OU627876.1
OU627877.1
OU627878.1
OU627879.1
OU627880.1
OU627881.1
OU627882.1
OU627883.1
OU627884.1
OU627885.1
OU627886.1
OU627887.1
OU627888.1
OU627889.1
OU627890.1
OU627891.1
OU627892.1
OU627893.1
OU627894.1
OU627895.1
OU627896.1
OU627897.1
OU627898.1
OU627899.1
OU627900.1
OU627901.1
OU627902.1
OU627903.1
OU627904.1
OU627905.1
OU627906.1
OU627907.1
OU627908.1
OU627909.1
OU627910.1
OU627911.1
OU627912.1
OU627913.1
OU627914.1
OU627915.1
OU627916.1
OU627917.1
OU627918.1
OU627919.1
OU627920.1
OU627921.1
OU627922.1
OU627923.1
OU627924.1
OU627925.1
OU627926.1
OU627927.1
OU627928.1
OU627929.1
OU627930.1
OU627931.1
OU627932.1
OU627933.1
OU627934.1
OU627935.1
OU627936.1
OU627937.1
OU627938.1
OU627939.1
OU627940.1
OU627941.1
OU627942.1
OU627943.1
OU627944.1
OU627945.1
OU627946.1
OU627947.1
OU627948.1
OU627949.1
OU627950.1
OU627951.1
OU627952.1
OU627953.1
OU627954.1
OU627955.1
OU627956.1
OU627957.1
OU627958.1
OU627959.1
OU627960.1
OU627961.1
OU627962.1
OU627963.1
OU627964.1
OU627965.1
OU627966.1
OU627967.1
OU627968.1
OU627969.1
OU627970.1
OU627971.1
OU627972.1
OU627973.1
OU627974.1
OU627975.1
OU627976.1
OU627977.1
OU627978.1
OU627979.1
OU627980.1
OU627981.1
OU627982.1
OU627983.1
OU627984.1
OU627985.1
OU627986.1
OU627987.1
OU627988.1
OU627989.1
OU627990.1
OU627991.1
OU627992.1
OU627993.1
OU627994.1
OU627995.1
OU627996.1
OU627997.1
OU627998.1
OU627999.1
OU628000.1
OU628001.1
OU628002.1
OU628003.1
OU628004.1
OU628005.1
OU628006.1
OU628007.1
OU628008.1
OU628009.1
OU628010.1
OU628011.1
OU628012.1
OU628013.1
OU628014.1
OU628015.1
OU628016.1
OU628017.1
OU628018.1
OU628019.1
OU628020.1
OU628021.1
OU628022.1
OU628023.1
OU628024.1
OU628025.1
OU628026.1
OU628027.1
OU628028.1
OU628029.1
OU628030.1
OU628031.1
OU628032.1
OU628033.1
OU628034.1
OU628035.1
OU628036.1
OU628037.1
OU628038.1
OU628039.1
OU628040.1
OU628041.1
OU628042.1
OU628043.1
OU628044.1
OU628045.1
OU628046.1
OU628047.1
OU628048.1
OU628049.1
OU628050.1
OU628051.1
OU628052.1
OU628053.1
OU628054.1
OU628055.1
OU628056.1
OU628057.1
OU628058.1
OU628059.1
OU628060.1
OU628061.1
OU628062.1
OU628063.1
OU628064.1
OU628065.1
OU628066.1
OU628067.1
OU628068.1
OU628069.1
OU628070.1
OU628071.1
OU628072.1
OU628073.1
OU628074.1
OU628075.1
OU628076.1
OU628077.1
OU628078.1
OU628079.1
OU628080.1
OU628081.1
OU628082.1
OU628083.1
OU628084.1
OU628085.1
OU628086.1
OU628087.1
OU628088.1
OU628089.1
OU628090.1
OU628091.1
OU628092.1
OU628093.1
OU628094.1
OU628095.1
OU628096.1
OU628097.1
OU628098.1
OU628099.1
OU628100.1
OU628101.1
OU628102.1
OU628103.1
OU628104.1
OU628105.1
OU628106.1
OU628107.1
OU628108.1
OU628109.1
OU628110.1
OU628111.1
OU628112.1
OU628113.1
OU628114.1
OU628115.1
OU628116.1
OU628117.1
OU628118.1
OU628119.1
OU628120.1
OU628121.1
OU628122.1
OU628123.1
OU628124.1
OU628125.1
OU628126.1
OU628127.1
OU628128.1
OU628129.1
OU628130.1
OU628131.1
OU628132.1
OU628133.1
OU628134.1
OU628135.1
OU628136.1
OU628137.1
OU628138.1
OU628139.1
OU628140.1
OU628141.1
OU628142.1
OU628143.1
OU628144.1
OU628145.1
OU628146.1
OU628147.1
OU628148.1
OU628149.1
OU628150.1
OU628151.1
OU628152.1
OU628153.1
OU628154.1
OU628155.1
OU628156.1
OU628157.1
OU628158.1
OU628159.1
OU628160.1
OU628161.1
OU628162.1
OU628163.1
OU628164.1
OU628165.1
OU628166.1
OU628167.1
OU628168.1
OU628169.1
OU628170.1
OU628171.1
OU628172.1
OU628173.1
OU628174.1
OU628175.1
OU628176.1
OU628177.1
OU628178.1
OU628179.1
OU628180.1
OU628181.1
OU628182.1
OU628183.1
OU628184.1
OU628185.1
OU628186.1
OU628187.1
OU628188.1
OU628189.1
OU628190.1
OU628191.1
OU628192.1
OU628193.1
OU628194.1
OU628195.1
OU628196.1
OU628197.1
OU628198.1
OU628199.1
OU628200.1
OU628201.1
OU628202.1
OU628203.1
OU628204.1
OU628205.1
OU628206.1
OU628207.1
OU628208.1
OU628209.1
OU628210.1
OU628211.1
OU628212.1
OU628213.1
OU628214.1
OU628215.1
OU628216.1
OU628217.1
OU628218.1
OU628219.1
OU628220.1
OU628221.1
OU628222.1
OU628223.1
OU628224.1
OU628225.1
OU628226.1
OU628227.1
OU628228.1
OU628229.1
OU628230.1
OU628231.1
OU628232.1
OU628233.1
OU628234.1
OU628235.1
OU628236.1
OU628237.1
OU628238.1
OU628239.1
OU628240.1
OU628241.1
OU628242.1
OU628243.1
OU628244.1
OU628245.1
OU628246.1
OU628247.1
OU628248.1
OU628249.1
OU628250.1
OU628251.1
OU628252.1
OU628253.1
OU628254.1
OU628255.1
OU628256.1
OU628257.1
OU628258.1
OU628259.1
OU628260.1
OU628261.1
OU628262.1
OU628263.1
OU628264.1
OU628265.1
OU628266.1
OU628267.1
OU628268.1
OU628269.1
OU628270.1
OU628271.1
OU628272.1
OU628273.1
OU628274.1
OU628275.1
OU628276.1
OU628277.1
OU628278.1
OU628279.1
OU628280.1
OU628281.1
OU628282.1
OU628283.1
OU628284.1
OU628285.1
OU628286.1
OU628287.1
OU628288.1
OU628289.1
OU628290.1
OU628291.1
OU628292.1
OU628293.1
OU628294.1
OU628295.1
OU628296.1
OU628297.1
OU628298.1
OU628299.1
OU628300.1
OU628301.1
OU628302.1
OU628303.1
OU628304.1
OU628305.1
OU628306.1
OU628307.1
OU628308.1
OU628309.1
OU628310.1
OU628311.1
OU628312.1
OU628313.1
OU628314.1
OU628315.1
OU628316.1
OU628317.1
OU628318.1
OU628319.1
OU628320.1
OU628321.1
OU628322.1
OU628323.1
OU628324.1
OU628325.1
OU628326.1
OU628327.1
OU628328.1
OU628329.1
OU628330.1
OU628331.1
OU628332.1
OU628333.1
OU628334.1
OU628335.1
OU628336.1
OU628337.1
OU628338.1
OU628339.1
OU628340.1
OU628341.1
OU628342.1
OU628343.1
OU628344.1
OU628345.1
OU628346.1
OU628347.1
OU628348.1
OU628349.1
OU628350.1
OU628351.1
OU628352.1
OU628353.1
OU628354.1
OU628355.1
OU628356.1
OU628357.1
OU628358.1
OU628359.1
OU628360.1
OU628361.1
OU628362.1
OU628363.1
OU628364.1
OU628365.1
OU628366.1
OU628367.1
OU628368.1
OU628369.1
OU628370.1
OU628371.1
OU628372.1
OU628373.1
OU628374.1
OU628375.1
OU628376.1
OU628377.1
OU628378.1
OU628379.1
OU628380.1
OU628381.1
OU628382.1
OU628383.1
OU628384.1
OU628385.1
OU628386.1
OU628387.1
OU628388.1
OU628389.1
OU628390.1
OU628391.1
OU628392.1
OU628393.1
OU628394.1
OU628395.1
OU628396.1
OU628397.1
OU628398.1
OU628399.1
OU628400.1
OU628401.1
OU628402.1
OU628403.1
OU628404.1
OU628405.1
OU628406.1
OU628407.1
OU628408.1
OU628409.1
OU628410.1
OU628411.1
OU628412.1
OU628413.1
OU628414.1
OU628415.1
OU628416.1
OU628417.1
OU628418.1
OU628419.1
OU628420.1
OU628421.1
OU628422.1
OU628423.1
OU628424.1
OU628425.1
OU628426.1
OU628427.1
OU628428.1
OU628429.1
OU628430.1
OU628431.1
OU628432.1
OU628433.1
OU628434.1
OU628435.1
OU628436.1
OU628437.1
OU628438.1
OU628439.1
OU628440.1
OU628441.1
OU628442.1
OU628443.1
OU628444.1
OU628445.1
OU628446.1
OU628447.1
OU628448.1
OU628449.1
OU628450.1
OU628451.1
OU628452.1
OU628453.1
OU628454.1
OU628455.1
OU628456.1
OU628457.1
OU628458.1
OU628459.1
OU628460.1
OU628461.1
OU628462.1
OU628463.1
OU628464.1
OU628465.1
OU628466.1
OU628467.1
OU628468.1
OU628469.1
OU628470.1
OU628471.1
OU628472.1
OU628473.1
OU628474.1
OU628475.1
OU628476.1
OU628477.1
OU628478.1
OU628479.1
OU628480.1
OU628481.1
OU628482.1
OU628483.1
OU628484.1
OU628485.1
OU628486.1
OU628487.1
OU628488.1
OU628489.1
OU628490.1
OU628491.1
OU628492.1
OU628493.1
OU628494.1
OU628495.1
OU628496.1
OU628497.1
OU628498.1
OU628499.1
OU628500.1
OU628501.1
OU628502.1
OU628503.1
OU628504.1
OU628505.1
OU628506.1
OU628507.1
OU628508.1
OU628509.1
OU628510.1
OU628511.1
OU628512.1
OU628513.1
OU628514.1
OU628515.1
OU628516.1
OU628517.1
OU628518.1
OU628519.1
OU628520.1
OU628521.1
OU628522.1
OU628523.1
OU628524.1
OU628525.1
OU628526.1
OU628527.1
OU628528.1
OU628529.1
OU628530.1
OU628531.1
OU628532.1
OU628533.1
OU628534.1
OU628535.1
OU628536.1
OU628537.1
OU628538.1
OU628539.1
OU628540.1
OU628541.1
OU628542.1
OU628543.1
OU628544.1
OU628545.1
OU628546.1
OU628547.1
OU628548.1
OU628549.1
OU628550.1
OU628551.1
OU628552.1
OU628553.1
OU628554.1
OU628555.1
OU628556.1
OU628557.1
OU628558.1
OU628559.1
OU628560.1
OU628561.1
OU628562.1
OU628563.1
OU628564.1
OU628565.1
OU628566.1
OU628567.1
OU628568.1
OU628569.1
OU628570.1
OU628571.1
OU628572.1
OU628573.1
OU628574.1
OU628575.1
OU628576.1
OU628577.1
OU628578.1
OU628579.1
OU628580.1
OU628581.1
OU628582.1
OU628583.1
OU628584.1
OU628585.1
OU628586.1
OU628587.1
OU628588.1
OU628589.1
OU628590.1
OU628591.1
OU628592.1
OU628593.1
OU628594.1
OU628595.1
OU628596.1
OU628597.1
OU628598.1
OU628599.1
OU628600.1
OU628601.1
OU628602.1
OU628603.1
OU628604.1
OU628605.1
OU628606.1
OU628607.1
OU628608.1
OU628609.1
OU628610.1
OU628611.1
OU628612.1
OU628613.1
OU628614.1
OU628615.1
OU628616.1
OU628617.1
OU628618.1
OU628619.1
OU628620.1
OU628621.1
OU628622.1
OU628623.1
OU628624.1
OU628625.1
OU628626.1
OU628627.1
OU628628.1
OU628629.1
OU628630.1
OU628631.1
OU628632.1
OU628633.1
OU628634.1
OU628635.1
OU628636.1
OU628637.1
OU628638.1
OU628639.1
OU628640.1
OU628641.1
OU628642.1
OU628643.1
OU628644.1
OU628645.1
OU628646.1
OU628647.1
OU628648.1
OU628649.1
OU628650.1
OU628651.1
OU628652.1
OU628653.1
OU628654.1
OU628655.1
OU628656.1
OU628657.1
OU628658.1
OU628659.1
OU628660.1
OU628661.1
OU628662.1
OU628663.1
OU628664.1
OU628665.1
OU628666.1
OU628667.1
OU628668.1
OU628669.1
OU628670.1
OU628671.1
OU628672.1
OU628673.1
OU628674.1
OU628675.1
OU628676.1
OU628677.1
OU628678.1
OU628679.1
OU628680.1
OU628681.1
OU628682.1
OU628683.1
OU628684.1
OU628685.1
OU628686.1
OU628687.1
OU628688.1
OU628689.1
OU628690.1
OU628691.1
OU628692.1
OU628693.1
OU628694.1
OU628695.1
OU628696.1
OU628697.1
OU628698.1
OU628699.1
OU628700.1
OU628701.1
OU628702.1
OU628703.1
OU628704.1
OU628705.1
OU628706.1
OU628707.1
OU628708.1
OU628709.1
OU628710.1
OU628711.1
OU628712.1
OU628713.1
OU628714.1
OU628715.1
OU628716.1
OU628717.1
OU628718.1
OU628719.1
OU628720.1
OU628721.1
OU628722.1
OU628723.1
OU628724.1
OU628725.1
OU628726.1
OU628727.1
OU628728.1
OU628729.1
OU628730.1
OU628731.1
OU628732.1
OU628733.1
OU628734.1
OU628735.1
OU628736.1
OU628737.1
OU628738.1
OU628739.1
OU628740.1
OU628741.1
OU628742.1
OU628743.1
OU628744.1
OU628745.1
OU628746.1
OU628747.1
OU628748.1
OU628749.1
OU628750.1
OU628751.1
OU628752.1
OU628753.1
OU628754.1
OU628755.1
OU628756.1
OU628757.1
OU628758.1
OU628759.1
OU628760.1
OU628761.1
OU628762.1
OU628763.1
OU628764.1
OU628765.1
OU628766.1
OU628767.1
OU628768.1
OU628769.1
OU628770.1
OU628771.1
OU628772.1
OU628773.1
OU628774.1
OU628775.1
OU628776.1
OU628777.1
OU628778.1
OU628779.1
OU628780.1
OU628781.1
OU628782.1
OU628783.1
OU628784.1
OU628785.1
OU628786.1
OU628787.1
OU628788.1
OU628789.1
OU628790.1
OU628791.1
OU628792.1
OU628793.1
OU628794.1
OU628795.1
OU628796.1
OU628797.1
OU628798.1
OU628799.1
OU628800.1
OU628801.1
OU628802.1
OU628803.1
OU628804.1
OU628805.1
OU628806.1
OU628807.1
OU628808.1
OU628809.1
OU628810.1
OU628811.1
OU628812.1
OU628813.1
OU628814.1
OU628815.1
OU628816.1
OU628817.1
OU628818.1
OU628819.1
OU628820.1
OU628821.1
OU628822.1
OU628823.1
OU628824.1
OU628825.1
OU628826.1
OU628827.1
OU628828.1
OU628829.1
OU628830.1
OU628831.1
OU628832.1
OU628833.1
OU628834.1
OU628835.1
OU628836.1
OU628837.1
OU628838.1
OU628839.1
OU628840.1
OU628841.1
OU628842.1
OU628843.1
OU628844.1
OU628845.1
OU628846.1
OU628847.1
OU628848.1
OU628849.1
OU628850.1
OU628851.1
OU628852.1
OU628853.1
OU628854.1
OU628855.1
OU628856.1
OU628857.1
OU628858.1
OU628859.1
OU628860.1
OU628861.1
OU628862.1
OU628863.1
OU628864.1
OU628865.1
OU628866.1
OU628867.1
OU628868.1
OU628869.1
OU628870.1
OU628871.1
OU628872.1
OU628873.1
OU628874.1
OU628875.1
OU628876.1
OU628877.1
OU628878.1
OU628879.1
OU628880.1
OU628881.1
OU628882.1
OU628883.1
OU628884.1
OU628885.1
OU628886.1
OU628887.1
OU628888.1
OU628889.1
OU628890.1
OU628891.1
OU628892.1
OU628893.1
OU628894.1
OU628895.1
OU628896.1
OU628897.1
OU628898.1
OU628899.1
OU628900.1
OU628901.1
OU628902.1
OU628903.1
OU628904.1
OU628905.1
OU628906.1
OU628907.1
OU628908.1
OU628909.1
OU628910.1
OU628911.1
OU628912.1
OU628913.1
OU628914.1
OU628915.1
OU628916.1
OU628917.1
OU628918.1
OU628919.1
OU628920.1
OU628921.1
OU628922.1
OU628923.1
OU628924.1
OU628925.1
OU628926.1
OU628927.1
OU628928.1
OU628929.1
OU628930.1
OU628931.1
OU628932.1
OU628933.1
OU628934.1
OU628935.1
OU628936.1
OU628937.1
OU628938.1
OU628939.1
OU628940.1
OU628941.1
OU628942.1
OU628943.1
OU628944.1
OU628945.1
OU628946.1
OU628947.1
OU628948.1
OU628949.1
OU628950.1
OU628951.1
OU628952.1
OU628953.1
OU628954.1
OU628955.1
OU628956.1
OU628957.1
OU628958.1
OU628959.1
OU628960.1
OU628961.1
OU628962.1
OU628963.1
OU628964.1
OU628965.1
OU628966.1
OU628967.1
OU628968.1
OU628969.1
OU628970.1
OU628971.1
OU628972.1
OU628973.1
OU628974.1
OU628975.1
OU628976.1
OU628977.1
OU628978.1
OU628979.1
OU628980.1
OU628981.1
OU628982.1
OU628983.1
OU628984.1
OU628985.1
OU628986.1
OU628987.1
OU628988.1
OU628989.1
OU628990.1
OU628991.1
OU628992.1
OU628993.1
OU628994.1
OU628995.1
OU628996.1
OU628997.1
OU628998.1
OU628999.1
OU629000.1
OU629001.1
OU629002.1
OU629003.1
OU629004.1
OU629005.1
OU629006.1
OU629007.1
OU629008.1
OU629009.1
OU629010.1
OU629011.1
OU629012.1
OU629013.1
OU629014.1
OU629015.1
OU629016.1
OU629017.1
OU629018.1
OU629019.1
OU629020.1
OU629021.1
OU629022.1
OU629023.1
OU629024.1
OU629025.1
OU629026.1
OU629027.1
OU629028.1
OU629029.1
OU629030.1
OU629031.1
OU629032.1
OU629033.1
OU629034.1
OU629035.1
OU629036.1
OU629037.1
OU629038.1
OU629039.1
OU629040.1
OU629041.1
OU629042.1
OU629043.1
OU629044.1
OU629045.1
OU629046.1
OU629047.1
OU629048.1
OU629049.1
OU629050.1
OU629051.1
OU629052.1
OU629053.1
OU629054.1
OU629055.1
OU629056.1
OU629057.1
OU629058.1
OU629059.1
OU629060.1
OU629061.1
OU629062.1
OU629063.1
OU629064.1
OU629065.1
OU629066.1
OU629067.1
OU629068.1
OU629069.1
OU629070.1
OU629071.1
OU629072.1
OU629073.1
OU629074.1
OU629075.1
OU629076.1
OU629077.1
OU629078.1
OU629079.1
OU629080.1
OU629081.1
OU629082.1
OU629083.1
OU629084.1
OU629085.1
OU629086.1
OU629087.1
OU629088.1
OU629089.1
OU629090.1
OU629091.1
OU629092.1
OU629093.1
OU629094.1
OU629095.1
OU629096.1
OU629097.1
OU629098.1
OU629099.1
OU629100.1
OU629101.1
OU629102.1
OU629103.1
OU629104.1
OU629105.1
OU629106.1
OU629107.1
OU629108.1
OU629109.1
OU629110.1
OU629111.1
OU629112.1
OU629113.1
OU629114.1
OU629115.1
OU629116.1
OU629117.1
OU629118.1
OU629119.1
OU629120.1
OU629121.1
OU629122.1
OU629123.1
OU629124.1
OU629125.1
OU629126.1
OU629127.1
OU629128.1
OU629129.1
OU629130.1
OU629131.1
OU629132.1
OU629133.1
OU629134.1
OU629135.1
OU629136.1
OU629137.1
OU629138.1
OU629139.1
OU629140.1
OU629141.1
OU629142.1
OU629143.1
OU629144.1
OU629145.1
OU629146.1
OU629147.1
OU629148.1
OU629149.1
OU629150.1
OU629151.1
OU629152.1
OU629153.1
OU629154.1
OU629155.1
OU629156.1
OU629157.1
OU629158.1
OU629159.1
OU629160.1
OU629161.1
OU629162.1
OU629163.1
OU629164.1
OU629165.1
OU629166.1
OU629167.1
OU629168.1
OU629169.1
OU629170.1
OU629171.1
OU629172.1
OU629173.1
OU629174.1
OU629175.1
OU629176.1
OU629177.1
OU629178.1
OU629179.1
OU629180.1
OU629181.1
OU629182.1
OU629183.1
OU629184.1
OU629185.1
OU629186.1
OU629187.1
OU629188.1
OU629189.1
OU629190.1
OU629191.1
OU629192.1
OU629193.1
OU629194.1
OU629195.1
OU629196.1
OU629197.1
OU629198.1
OU629199.1
OU629200.1
OU629201.1
OU629202.1
OU629203.1
OU629204.1
OU629205.1
OU629206.1
OU629207.1
OU629208.1
OU629209.1
OU629210.1
OU629211.1
OU629212.1
OU629213.1
OU629214.1
OU629215.1
OU629216.1
OU629217.1
OU629218.1
OU629219.1
OU629220.1
OU629221.1
OU629222.1
OU629223.1
OU629224.1
OU629225.1
OU629226.1
OU629227.1
OU629228.1
OU629229.1
OU629230.1
OU629231.1
OU629232.1
OU629233.1
OU629234.1
OU629235.1
OU629236.1
OU629237.1
OU629238.1
OU629239.1
OU629240.1
OU629241.1
OU629242.1
OU629243.1
OU629244.1
OU629245.1
OU629246.1
OU629247.1
OU629248.1
OU629249.1
OU629250.1
OU629251.1
OU629252.1
OU629253.1
OU629254.1
OU629255.1
OU629256.1
OU629257.1
OU629258.1
OU629259.1
OU629260.1
OU629261.1
OU629262.1
OU629263.1
OU629264.1
OU629265.1
OU629266.1
OU629267.1
OU629268.1
OU629269.1
OU629270.1
OU629271.1
OU629272.1
OU629273.1
OU629274.1
OU629275.1
OU629276.1
OU629277.1
OU629278.1
OU629279.1
OU629280.1
OU629281.1
OU629282.1
OU629283.1
OU629284.1
OU629285.1
OU629286.1
OU629287.1
OU629288.1
OU629289.1
OU629290.1
OU629291.1
OU629292.1
OU629293.1
OU629294.1
OU629295.1
OU629296.1
OU629297.1
OU629298.1
OU629299.1
OU629300.1
OU629301.1
OU629302.1
OU629303.1
OU629304.1
OU629305.1
OU629306.1
OU629307.1
OU629308.1
OU629309.1
OU629310.1
OU629311.1
OU629312.1
OU629313.1
OU629314.1
OU629315.1
OU629316.1
OU629317.1
OU629318.1
OU629319.1
OU629320.1
OU629321.1
OU629322.1
OU629323.1
OU629324.1
OU629325.1
OU629326.1
OU629327.1
OU629328.1
OU629329.1
OU629330.1
OU629331.1
OU629332.1
OU629333.1
OU629334.1
OU629335.1
OU629336.1
OU629337.1
OU629338.1
OU629339.1
OU629340.1
OU629341.1
OU629342.1
OU629343.1
OU629344.1
OU629345.1
OU629346.1
OU629347.1
OU629348.1
OU629349.1
OU629350.1
OU629351.1
OU629352.1
OU629353.1
OU629354.1
OU629355.1
OU629356.1
OU629357.1
OU629358.1
OU629359.1
OU629360.1
OU629361.1
OU629362.1
OU629363.1
OU629364.1
OU629365.1
OU629366.1
OU629367.1
OU629368.1
OU629369.1
OU629370.1
OU629371.1
OU629372.1
OU629373.1
OU629374.1
OU629375.1
OU629376.1
OU629377.1
OU629378.1
OU629379.1
OU629380.1
OU629381.1
OU629382.1
OU629383.1
OU629384.1
OU629385.1
OU629386.1
OU629387.1
OU629388.1
OU629389.1
OU629390.1
OU629391.1
OU629392.1
OU629393.1
OU629394.1
OU629395.1
OU629396.1
OU629397.1
OU629398.1
OU629399.1
OU629400.1
OU629401.1
OU629402.1
OU629403.1
OU629404.1
OU629405.1
OU629406.1
OU629407.1
OU629408.1
OU629409.1
OU629410.1
OU629411.1
OU629412.1
OU629413.1
OU629414.1
OU629415.1
OU629416.1
OU629417.1
OU629418.1
OU629419.1
OU629420.1
OU629421.1
OU629422.1
OU629423.1
OU629424.1
OU629425.1
OU629426.1
OU629427.1
OU629428.1
OU629429.1
OU629430.1
OU629431.1
OU629432.1
OU629433.1
OU629434.1
OU629435.1
OU629436.1
OU629437.1
OU629438.1
OU629439.1
OU629440.1
OU629441.1
OU629442.1
OU629443.1
OU629444.1
OU629445.1
OU629446.1
OU629447.1
OU629448.1
OU629449.1
OU629450.1
OU629451.1
OU629452.1
OU629453.1
OU629454.1
OU629455.1
OU629456.1
OU629457.1
OU629458.1
OU629459.1
OU629460.1
OU629461.1
OU629462.1
OU629463.1
OU629464.1
OU629465.1
OU629466.1
OU629467.1
OU629468.1
OU629469.1
OU629470.1
OU629471.1
OU629472.1
OU629473.1
OU629474.1
OU629475.1
OU629476.1
OU629477.1
OU629478.1
OU629479.1
OU629480.1
OU629481.1
OU629482.1
OU629483.1
OU629484.1
OU629485.1
OU629486.1
OU629487.1
OU629488.1
OU629489.1
OU629490.1
OU629491.1
OU629492.1
OU629493.1
OU629494.1
OU629495.1
OU629496.1
OU629497.1
OU629498.1
OU629499.1
OU629500.1
OU629501.1
OU629502.1
OU629503.1
OU629504.1
OU629505.1
OU629506.1
OU629507.1
OU629508.1
OU629509.1
OU629510.1
OU629511.1
OU629512.1
OU629513.1
OU629514.1
OU629515.1
OU629516.1
OU629517.1
OU629518.1
OU629519.1
OU629520.1
OU629521.1
OU629522.1
OU629523.1
OU629524.1
OU629525.1
OU629526.1
OU629527.1
OU629528.1
OU629529.1
OU629530.1
OU629531.1
OU629532.1
OU629533.1
OU629534.1
OU629535.1
OU629536.1
OU629537.1
OU629538.1
OU629539.1
OU629540.1
OU629541.1
OU629542.1
OU629543.1
OU629544.1
OU629545.1
OU629546.1
OU629547.1
OU629548.1
OU629549.1
OU629550.1
OU629551.1
OU629552.1
OU629553.1
OU629554.1
OU629555.1
OU629556.1
OU629557.1
OU629558.1
OU629559.1
OU629560.1
OU629561.1
OU629562.1
OU629563.1
OU629564.1
OU629565.1
OU629566.1
OU629567.1
OU629568.1
OU629569.1
OU629570.1
OU629571.1
OU629572.1
OU629573.1
OU629574.1
OU629575.1
OU629576.1
OU629577.1
OU629578.1
OU629579.1
OU629580.1
OU629581.1
OU629582.1
OU629583.1
OU629584.1
OU629585.1
OU629586.1
OU629587.1
OU629588.1
OU629589.1
OU629590.1
OU629591.1
OU629592.1
OU629593.1
OU629594.1
OU629595.1
OU629596.1
OU629597.1
OU629598.1
OU629599.1
OU629600.1
OU629601.1
OU629602.1
OU629603.1
OU629604.1
OU629605.1
OU629606.1
OU629607.1
OU629608.1
OU629609.1
OU629610.1
OU629611.1
OU629612.1
OU629613.1
OU629614.1
OU629615.1
OU629616.1
OU629617.1
OU629618.1
OU629619.1
OU629620.1
OU629621.1
OU629622.1
OU629623.1
OU629624.1
OU629625.1
OU629626.1
OU629627.1
OU629628.1
OU629629.1
OU629630.1
OU629631.1
OU629632.1
OU629633.1
OU629634.1
OU629635.1
OU629636.1
OU629637.1
OU629638.1
OU629639.1
OU629640.1
OU629641.1
OU629642.1
OU629643.1
OU629644.1
OU629645.1
OU629646.1
OU629647.1
OU629648.1
OU629649.1
OU629650.1
OU629651.1
OU629652.1
OU629653.1
OU629654.1
OU629655.1
OU629656.1
OU629657.1
OU629658.1
OU629659.1
OU629660.1
OU629661.1
OU629662.1
OU629663.1
OU629664.1
OU629665.1
OU629666.1
OU629667.1
OU629668.1
OU629669.1
OU629670.1
OU629671.1
OU629672.1
OU629673.1
OU629674.1
OU629675.1
OU629676.1
OU629677.1
OU629678.1
OU629679.1
OU629680.1
OU629681.1
OU629682.1
OU629683.1
OU629684.1
OU629685.1
OU629686.1
OU629687.1
OU629688.1
OU629689.1
OU629690.1
OU629691.1
OU629692.1
OU629693.1
OU629694.1
OU629695.1
OU629696.1
OU629697.1
OU629698.1
OU629699.1
OU629700.1
OU629701.1
OU629702.1
OU629703.1
OU629704.1
OU629705.1
OU629706.1
OU629707.1
OU629708.1
OU629709.1
OU629710.1
OU629711.1
OU629712.1
OU629713.1
OU629714.1
OU629715.1
OU629716.1
OU629717.1
OU629718.1
OU629719.1
OU629720.1
OU629721.1
OU629722.1
OU629723.1
OU629724.1
OU629725.1
OU629726.1
OU629727.1
OU629728.1
OU629729.1
OU629730.1
OU629731.1
OU629732.1
OU629733.1
OU629734.1
OU629735.1
OU629736.1
OU629737.1
OU629738.1
OU629739.1
OU629740.1
OU629741.1
OU629742.1
OU629743.1
OU629744.1
OU629745.1
OU629746.1
OU629747.1
OU629748.1
OU629749.1
OU629750.1
OU629751.1
OU629752.1
OU629753.1
OU629754.1
OU629755.1
OU629756.1
OU629757.1
OU629758.1
OU629759.1
OU629760.1
OU629761.1
OU629762.1
OU629763.1
OU629764.1
OU629765.1
OU629766.1
OU629767.1
OU629768.1
OU629769.1
OU629770.1
OU629771.1
OU629772.1
OU629773.1
OU629774.1
OU629775.1
OU629776.1
OU629777.1
OU629778.1
OU629779.1
OU629780.1
OU629781.1
OU629782.1
OU629783.1
OU629784.1
OU629785.1
OU629786.1
OU629787.1
OU629788.1
OU629789.1
OU629790.1
OU629791.1
OU629792.1
OU629793.1
OU629794.1
OU629795.1
OU629796.1
OU629797.1
OU629798.1
OU629799.1
OU629800.1
OU629801.1
OU629802.1
OU629803.1
OU629804.1
OU629805.1
OU629806.1
OU629807.1
OU629808.1
OU629809.1
OU629810.1
OU629811.1
OU629812.1
OU629813.1
OU629814.1
OU629815.1
OU629816.1
OU629817.1
OU629818.1
OU629819.1
OU629820.1
OU629821.1
OU629822.1
OU629823.1
OU629824.1
OU629825.1
OU629826.1
OU629827.1
OU629828.1
OU629829.1
OU629830.1
OU629831.1
OU629832.1
OU629833.1
OU629834.1
OU629835.1
OU629836.1
OU629837.1
OU629838.1
OU629839.1
OU629840.1
OU629841.1
OU629842.1
OU629843.1
OU629844.1
OU629845.1
OU629846.1
OU629847.1
OU629848.1
OU629849.1
OU629850.1
OU629851.1
OU629852.1
OU629853.1
OU629854.1
OU629855.1
OU629856.1
OU629857.1
OU629858.1
OU629859.1
OU629860.1
OU629861.1
OU629862.1
OU629863.1
OU629864.1
OU629865.1
OU629866.1
OU629867.1
OU629868.1
OU629869.1
OU629870.1
OU629871.1
OU629872.1
OU629873.1
OU629874.1
OU629875.1
OU629876.1
OU629877.1
OU629878.1
OU629879.1
OU629880.1
OU629881.1
OU629882.1
OU629883.1
OU629884.1
OU629885.1
OU629886.1
OU629887.1
OU629888.1
OU629889.1
OU629890.1
OU629891.1
OU629892.1
OU629893.1
OU629894.1
OU629895.1
OU629896.1
OU629897.1
OU629898.1
OU629899.1
OU629900.1
OU629901.1
OU629902.1
OU629903.1
OU629904.1
OU629905.1
OU629906.1
OU629907.1
OU629908.1
OU629909.1
OU629910.1
OU629911.1
OU629912.1
OU629913.1
OU629914.1
OU629915.1
OU629916.1
OU629917.1
OU629918.1
OU629919.1
OU629920.1
OU629921.1
OU629922.1
OU629923.1
OU629924.1
OU629925.1
OU629926.1
OU629927.1
OU629928.1
OU629929.1
OU629930.1
OU629931.1
OU629932.1
OU629933.1
OU629934.1
OU629935.1
OU629936.1
OU629937.1
OU629938.1
OU629939.1
OU629940.1
OU629941.1
OU629942.1
OU629943.1
OU629944.1
OU629945.1
OU629946.1
OU629947.1
OU629948.1
OU629949.1
OU629950.1
OU629951.1
OU629952.1
OU629953.1
OU629954.1
OU629955.1
OU629956.1
OU629957.1
OU629958.1
OU629959.1
OU629960.1
OU629961.1
OU629962.1
OU629963.1
OU629964.1
OU629965.1
OU629966.1
OU629967.1
OU629968.1
OU629969.1
OU629970.1
OU629971.1
OU629972.1
OU629973.1
OU629974.1
OU629975.1
OU629976.1
OU629977.1
OU629978.1
OU629979.1
OU629980.1
OU629981.1
OU629982.1
OU629983.1
OU629984.1
OU629985.1
OU629986.1
OU629987.1
OU629988.1
OU629989.1
OU629990.1
OU629991.1
OU629992.1
OU629993.1
OU629994.1
OU629995.1
OU629996.1
OU629997.1
OU629998.1
OU629999.1
OU630000.1
OU630001.1
OU630002.1
OU630003.1
OU630004.1
OU630005.1
OU630006.1
OU630007.1
OU630008.1
OU630009.1
OU630010.1
OU630011.1
OU630012.1
OU630013.1
OU630014.1
OU630015.1
OU630016.1
OU630017.1
OU630018.1
OU630019.1
OU630020.1
OU630021.1
OU630022.1
OU630023.1
OU630024.1
OU630025.1
OU630026.1
OU630027.1
OU630028.1
OU630029.1
OU630030.1
OU630031.1
OU630032.1
OU630033.1
OU630034.1
OU630035.1
OU630036.1
OU630037.1
OU630038.1
OU630039.1
OU630040.1
OU630041.1
OU630042.1
OU630043.1
OU630044.1
OU630045.1
OU630046.1
OU630047.1
OU630048.1
OU630049.1
OU630050.1
OU630051.1
OU630052.1
OU630053.1
OU630054.1
OU630055.1
OU630056.1
OU630057.1
OU630058.1
OU630059.1
OU630060.1
OU630061.1
OU630062.1
OU630063.1
OU630064.1
OU630065.1
OU630066.1
OU630067.1
OU630068.1
OU630069.1
OU630070.1
OU630071.1
OU630072.1
OU630073.1
OU630074.1
OU630075.1
OU630076.1
OU630077.1
OU630078.1
OU630079.1
OU630080.1
OU630081.1
OU630082.1
OU630083.1
OU630084.1
OU630085.1
OU630086.1
OU630087.1
OU630088.1
OU630089.1
OU630090.1
OU630091.1
OU630092.1
OU630093.1
OU630094.1
OU630095.1
OU630096.1
OU630097.1
OU630098.1
OU630099.1
OU630100.1
OU630101.1
OU630102.1
OU630103.1
OU630104.1
OU630105.1
OU630106.1
OU630107.1
OU630108.1
OU630109.1
OU630110.1
OU630111.1
OU630112.1
OU630113.1
OU630114.1
OU630115.1
OU630116.1
OU630117.1
OU630118.1
OU630119.1
OU630120.1
OU630121.1
OU630122.1
OU630123.1
OU630124.1
OU630125.1
OU630126.1
OU630127.1
OU630128.1
OU630129.1
OU630130.1
OU630131.1
OU630132.1
OU630133.1
OU630134.1
OU630135.1
OU630136.1
OU630137.1
OU630138.1
OU630139.1
OU630140.1
OU630141.1
OU630142.1
OU630143.1
OU630144.1
OU630145.1
OU630146.1
OU630147.1
OU630148.1
OU630149.1
OU630150.1
OU630151.1
OU630152.1
OU630153.1
OU630154.1
OU630155.1
OU630156.1
OU630157.1
OU630158.1
OU630159.1
OU630160.1
OU630161.1
OU630162.1
OU630163.1
OU630164.1
OU630165.1
OU630166.1
OU630167.1
OU630168.1
OU630169.1
OU630170.1
OU630171.1
OU630172.1
OU630173.1
OU630174.1
OU630175.1
OU630176.1
OU630177.1
OU630178.1
OU630179.1
OU630180.1
OU630181.1
OU630182.1
OU630183.1
OU630184.1
OU630185.1
OU630186.1
OU630187.1
OU630188.1
OU630189.1
OU630190.1
OU630191.1
OU630192.1
OU630193.1
OU630194.1
OU630195.1
OU630196.1
OU630197.1
OU630198.1
OU630199.1
OU630200.1
OU630201.1
OU630202.1
OU630203.1
OU630204.1
OU630205.1
OU630206.1
OU630207.1
OU630208.1
OU630209.1
OU630210.1
OU630211.1
OU630212.1
OU630213.1
OU630214.1
OU630215.1
OU630216.1
OU630217.1
OU630218.1
OU630219.1
OU630220.1
OU630221.1
OU630222.1
OU630223.1
OU630224.1
OU630225.1
OU630226.1
OU630227.1
OU630228.1
OU630229.1
OU630230.1
OU630231.1
OU630232.1
OU630233.1
OU630234.1
OU630235.1
OU630236.1
OU630237.1
OU630238.1
OU630239.1
OU630240.1
OU630241.1
OU630242.1
OU630243.1
OU630244.1
OU630245.1
OU630246.1
OU630247.1
OU630248.1
OU630249.1
OU630250.1
OU630251.1
OU630252.1
OU630253.1
OU630254.1
OU630255.1
OU630256.1
OU630257.1
OU630258.1
OU630259.1
OU630260.1
OU630261.1
OU630262.1
OU630263.1
OU630264.1
OU630265.1
OU630266.1
OU630267.1
OU630268.1
OU630269.1
OU630270.1
OU630271.1
OU630272.1
OU630273.1
OU630274.1
OU630275.1
OU630276.1
OU630277.1
OU630278.1
OU630279.1
OU630280.1
OU630281.1
OU630282.1
OU630283.1
OU630284.1
OU630285.1
OU630286.1
OU630287.1
OU630288.1
OU630289.1
OU630290.1
OU630291.1
OU630292.1
OU630293.1
OU630294.1
OU630295.1
OU630296.1
OU630297.1
OU630298.1
OU630299.1
OU630300.1
OU630301.1
OU630302.1
OU630303.1
OU630304.1
OU630305.1
OU630306.1
OU630307.1
OU630308.1
OU630309.1
OU630310.1
OU630311.1
OU630312.1
OU630313.1
OU630314.1
OU630315.1
OU630316.1
OU630317.1
OU630318.1
OU630319.1
OU630320.1
OU630321.1
OU630322.1
OU630323.1
OU630324.1
OU630325.1
OU630326.1
OU630327.1
OU630328.1
OU630329.1
OU630330.1
OU630331.1
OU630332.1
OU630333.1
OU630334.1
OU630335.1
OU630336.1
OU630337.1
OU630338.1
OU630339.1
OU630340.1
OU630341.1
OU630342.1
OU630343.1
OU630344.1
OU630345.1
OU630346.1
OU630347.1
OU630348.1
OU630349.1
OU630350.1
OU630351.1
OU630352.1
OU630353.1
OU630354.1
OU630355.1
OU630356.1
OU630357.1
OU630358.1
OU630359.1
OU630360.1
OU630361.1
OU630362.1
OU630363.1
OU630364.1
OU630365.1
OU630366.1
OU630367.1
OU630368.1
OU630369.1
OU630370.1
OU630371.1
OU630372.1
OU630373.1
OU630374.1
OU630375.1
OU630376.1
OU630377.1
OU630378.1
OU630379.1
OU630380.1
OU630381.1
OU630382.1
OU630383.1
OU630384.1
OU630385.1
OU630386.1
OU630387.1
OU630388.1
OU630389.1
OU630390.1
OU630391.1
OU630392.1
OU630393.1
OU630394.1
OU630395.1
OU630396.1
OU630397.1
OU630398.1
OU630399.1
OU630400.1
OU630401.1
OU630402.1
OU630403.1
OU630404.1
OU630405.1
OU630406.1
OU630407.1
OU630408.1
OU630409.1
OU630410.1
OU630411.1
OU630412.1
OU630413.1
OU630414.1
OU630415.1
OU630416.1
OU630417.1
OU630418.1
OU630419.1
OU630420.1
OU630421.1
OU630422.1
OU630423.1
OU630424.1
OU630425.1
OU630426.1
OU630427.1
OU630428.1
OU630429.1
OU630430.1
OU630431.1
OU630432.1
OU630433.1
OU630434.1
OU630435.1
OU630436.1
OU630437.1
OU630438.1
OU630439.1
OU630440.1
OU630441.1
OU630442.1
OU630443.1
OU630444.1
OU630445.1
OU630446.1
OU630447.1
OU630448.1
OU630449.1
OU630450.1
OU630451.1
OU630452.1
OU630453.1
OU630454.1
OU630455.1
OU630456.1
OU630457.1
OU630458.1
OU630459.1
OU630460.1
OU630461.1
OU630462.1
OU630463.1
OU630464.1
OU630465.1
OU630466.1
OU630467.1
OU630468.1
OU630469.1
OU630470.1
OU630471.1
OU630472.1
OU630473.1
OU630474.1
OU630475.1
OU630476.1
OU630477.1
OU630478.1
OU630479.1
OU630480.1
OU630481.1
OU630482.1
OU630483.1
OU630484.1
OU630485.1
OU630486.1
OU630487.1
OU630488.1
OU630489.1
OU630490.1
OU630491.1
OU630492.1
OU630493.1
OU630494.1
OU630495.1
OU630496.1
OU630497.1
OU630498.1
OU630499.1
OU630500.1
OU630501.1
OU630502.1
OU630503.1
OU630504.1
OU630505.1
OU630506.1
OU630507.1
OU630508.1
OU630509.1
OU630510.1
OU630511.1
OU630512.1
OU630513.1
OU630514.1
OU630515.1
OU630516.1
OU630517.1
OU630518.1
OU630519.1
OU630520.1
OU630521.1
OU630522.1
OU630523.1
OU630524.1
OU630525.1
OU630526.1
OU630527.1
OU630528.1
OU630529.1
OU630530.1
OU630531.1
OU630532.1
OU630533.1
OU630534.1
OU630535.1
OU630536.1
OU630537.1
OU630538.1
OU630539.1
OU630540.1
OU630541.1
OU630542.1
OU630543.1
OU630544.1
OU630545.1
OU630546.1
OU630547.1
OU630548.1
OU630549.1
OU630550.1
OU630551.1
OU630552.1
OU630553.1
OU630554.1
OU630555.1
OU630556.1
OU630557.1
OU630558.1
OU630559.1
OU630560.1
OU630561.1
OU630562.1
OU630563.1
OU630564.1
OU630565.1
OU630566.1
OU630567.1
OU630568.1
OU630569.1
OU630570.1
OU630571.1
OU630572.1
OU630573.1
OU630574.1
OU630575.1
OU630576.1
OU630577.1
OU630578.1
OU630579.1
OU630580.1
OU630581.1
OU630582.1
OU630583.1
OU630584.1
OU630585.1
OU630586.1
OU630587.1
OU630588.1
OU630589.1
OU630590.1
OU630591.1
OU630592.1
OU630593.1
OU630594.1
OU630595.1
OU630596.1
OU630597.1
OU630598.1
OU630599.1
OU630600.1
OU630601.1
OU630602.1
OU630603.1
OU630604.1
OU630605.1
OU630606.1
OU630607.1
OU630608.1
OU630609.1
OU630610.1
OU630611.1
OU630612.1
OU630613.1
OU630614.1
OU630615.1
OU630616.1
OU630617.1
OU630618.1
OU630619.1
OU630620.1
OU630621.1
OU630622.1
OU630623.1
OU630624.1
OU630625.1
OU630626.1
OU630627.1
OU630628.1
OU630629.1
OU630630.1
OU630631.1
OU630632.1
OU630633.1
OU630634.1
OU630635.1
OU630636.1
OU630637.1
OU630638.1
OU630639.1
OU630640.1
OU630641.1
OU630642.1
OU630643.1
OU630644.1
OU630645.1
OU630646.1
OU630647.1
OU630648.1
OU630649.1
OU630650.1
OU630651.1
OU630652.1
OU630653.1
OU630654.1
OU630655.1
OU630656.1
OU630657.1
OU630658.1
OU630659.1
OU630660.1
OU630661.1
OU630662.1
OU630663.1
OU630664.1
OU630665.1
OU630666.1
OU630667.1
OU630668.1
OU630669.1
OU630670.1
OU630671.1
OU630672.1
OU630673.1
OU630674.1
OU630675.1
OU630676.1
OU630677.1
OU630678.1
OU630679.1
OU630680.1
OU630681.1
OU630682.1
OU630683.1
OU630684.1
OU630685.1
OU630686.1
OU630687.1
OU630688.1
OU630689.1
OU630690.1
OU630691.1
OU630692.1
OU630693.1
OU630694.1
OU630695.1
OU630696.1
OU630697.1
OU630698.1
OU630699.1
OU630700.1
OU630701.1
OU630702.1
OU630703.1
OU630704.1
OU630705.1
OU630706.1
OU630707.1
OU630708.1
OU630709.1
OU630710.1
OU630711.1
OU630712.1
OU630713.1
OU630714.1
OU630715.1
OU630716.1
OU630717.1
OU630718.1
OU630719.1
OU630720.1
OU630721.1
OU630722.1
OU630723.1
OU630724.1
OU630725.1
OU630726.1
OU630727.1
OU630728.1
OU630729.1
OU630730.1
OU630731.1
OU630732.1
OU630733.1
OU630734.1
OU630735.1
OU630736.1
OU630737.1
OU630738.1
OU630739.1
OU630740.1
OU630741.1
OU630742.1
OU630743.1
OU630744.1
OU630745.1
OU630746.1
OU630747.1
OU630748.1
OU630749.1
OU630750.1
OU630751.1
OU630752.1
OU630753.1
OU630754.1
OU630755.1
OU630756.1
OU630757.1
OU630758.1
OU630759.1
OU630760.1
OU630761.1
OU630762.1
OU630763.1
OU630764.1
OU630765.1
OU630766.1
OU630767.1
OU630768.1
OU630769.1
OU630770.1
OU630771.1
OU630772.1
OU630773.1
OU630774.1
OU630775.1
OU630776.1
OU630777.1
OU630778.1
OU630779.1
OU630780.1
OU630781.1
OU630782.1
OU630783.1
OU630784.1
OU630785.1
OU630786.1
OU630787.1
OU630788.1
OU630789.1
OU630790.1
OU630791.1
OU630792.1
OU630793.1
OU630794.1
OU630795.1
OU630796.1
OU630797.1
OU630798.1
OU630799.1
OU630800.1
OU630801.1
OU630802.1
OU630803.1
OU630804.1
OU630805.1
OU630806.1
OU630807.1
OU630808.1
OU630809.1
OU630810.1
OU630811.1
OU630812.1
OU630813.1
OU630814.1
OU630815.1
OU630816.1
OU630817.1
OU630818.1
OU630819.1
OU630820.1
OU630821.1
OU630822.1
OU630823.1
OU630824.1
OU630825.1
OU630826.1
OU630827.1
OU630828.1
OU630829.1
OU630830.1
OU630831.1
OU630832.1
OU630833.1
OU630834.1
OU630835.1
OU630836.1
OU630837.1
OU630838.1
OU630839.1
OU630840.1
OU630841.1
OU630842.1
OU630843.1
OU630844.1
OU630845.1
OU630846.1
OU630847.1
OU630848.1
OU630849.1
OU630850.1
OU630851.1
OU630852.1
OU630853.1
OU630854.1
OU630855.1
OU630856.1
OU630857.1
OU630858.1
OU630859.1
OU630860.1
OU630861.1
OU630862.1
OU630863.1
OU630864.1
OU630865.1
OU630866.1
OU630867.1
OU630868.1
OU630869.1
OU630870.1
OU630871.1
OU630872.1
OU630873.1
OU630874.1
OU630875.1
OU630876.1
OU630877.1
OU630878.1
OU630879.1
OU630880.1
OU630881.1
OU630882.1
OU630883.1
OU630884.1
OU630885.1
OU630886.1
OU630887.1
OU630888.1
OU630889.1
OU630890.1
OU630891.1
OU630892.1
OU630893.1
OU630894.1
OU630895.1
OU630896.1
OU630897.1
OU630898.1
OU630899.1
OU630900.1
OU630901.1
OU630902.1
OU630903.1
OU630904.1
OU630905.1
OU630906.1
OU630907.1
OU630908.1
OU630909.1
OU630910.1
OU630911.1
OU630912.1
OU630913.1
OU630914.1
OU630915.1
OU630916.1
OU630917.1
OU630918.1
OU630919.1
OU630920.1
OU630921.1
OU630922.1
OU630923.1
OU630924.1
OU630925.1
OU630926.1
OU630927.1
OU630928.1
OU630929.1
OU630930.1
OU630931.1
OU630932.1
OU630933.1
OU630934.1
OU630935.1
OU630936.1
OU630937.1
OU630938.1
OU630939.1
OU630940.1
OU630941.1
OU630942.1
OU630943.1
OU630944.1
OU630945.1
OU630946.1
OU630947.1
OU630948.1
OU630949.1
OU630950.1
OU630951.1
OU630952.1
OU630953.1
OU630954.1
OU630955.1
OU630956.1
OU630957.1
OU630958.1
OU630959.1
OU630960.1
OU630961.1
OU630962.1
OU630963.1
OU630964.1
OU630965.1
OU630966.1
OU630967.1
OU630968.1
OU630969.1
OU630970.1
OU630971.1
OU630972.1
OU630973.1
OU630974.1
OU630975.1
OU630976.1
OU630977.1
OU630978.1
OU630979.1
OU630980.1
OU630981.1
OU630982.1
OU630983.1
OU630984.1
OU630985.1
OU630986.1
OU630987.1
OU630988.1
OU630989.1
OU630990.1
OU630991.1
OU630992.1
OU630993.1
OU630994.1
OU630995.1
OU630996.1
OU630997.1
OU630998.1
OU630999.1
OU631000.1
OU631001.1
OU631002.1
OU631003.1
OU631004.1
OU631005.1
OU631006.1
OU631007.1
OU631008.1
OU631009.1
OU631010.1
OU631011.1
OU631012.1
OU631013.1
OU631014.1
OU631015.1
OU631016.1
OU631017.1
OU631018.1
OU631019.1
OU631020.1
OU631021.1
OU631022.1
OU631023.1
OU631024.1
OU631025.1
OU631026.1
OU631027.1
OU631028.1
OU631029.1
OU631030.1
OU631031.1
OU631032.1
OU631033.1
OU631034.1
OU631035.1
OU631036.1
OU631037.1
OU631038.1
OU631039.1
OU631040.1
OU631041.1
OU631042.1
OU631043.1
OU631044.1
OU631045.1
OU631046.1
OU631047.1
OU631048.1
OU631049.1
OU631050.1
OU631051.1
OU631052.1
OU631053.1
OU631054.1
OU631055.1
OU631056.1
OU631057.1
OU631058.1
OU631059.1
OU631060.1
OU631061.1
OU631062.1
OU631063.1
OU631064.1
OU631065.1
OU631066.1
OU631067.1
OU631068.1
OU631069.1
OU631070.1
OU631071.1
OU631072.1
OU631073.1
OU631074.1
OU631075.1
OU631076.1
OU631077.1
OU631078.1
OU631079.1
OU631080.1
OU631081.1
OU631082.1
OU631083.1
OU631084.1
OU631085.1
OU631086.1
OU631087.1
OU631088.1
OU631089.1
OU631090.1
OU631091.1
OU631092.1
OU631093.1
OU631094.1
OU631095.1
OU631096.1
OU631097.1
OU631098.1
OU631099.1
OU631100.1
OU631101.1
OU631102.1
OU631103.1
OU631104.1
OU631105.1
OU631106.1
OU631107.1
OU631108.1
OU631109.1
OU631110.1
OU631111.1
OU631112.1
OU631113.1
OU631114.1
OU631115.1
OU631116.1
OU631117.1
OU631118.1
OU631119.1
OU631120.1
OU631121.1
OU631122.1
OU631123.1
OU631124.1
OU631125.1
OU631126.1
OU631127.1
OU631128.1
OU631129.1
OU631130.1
OU631131.1
OU631132.1
OU631133.1
OU631134.1
OU631135.1
OU631136.1
OU631137.1
OU631138.1
OU631139.1
OU631140.1
OU631141.1
OU631142.1
OU631143.1
OU631144.1
OU631145.1
OU631146.1
OU631147.1
OU631148.1
OU631149.1
OU631150.1
OU631151.1
OU631152.1
OU631153.1
OU631154.1
OU631155.1
OU631156.1
OU631157.1
OU631158.1
OU631159.1
OU631160.1
OU631161.1
OU631162.1
OU631163.1
OU631164.1
OU631165.1
OU631166.1
OU631167.1
OU631168.1
OU631169.1
OU631170.1
OU631171.1
OU631172.1
OU631173.1
OU631174.1
OU631175.1
OU631176.1
OU631177.1
OU631178.1
OU631179.1
OU631180.1
OU631181.1
OU631182.1
OU631183.1
OU631184.1
OU631185.1
OU631186.1
OU631187.1
OU631188.1
OU631189.1
OU631190.1
OU631191.1
OU631192.1
OU631193.1
OU631194.1
OU631195.1
OU631196.1
OU631197.1
OU631198.1
OU631199.1
OU631200.1
OU631201.1
OU631202.1
OU631203.1
OU631204.1
OU631205.1
OU631206.1
OU631207.1
OU631208.1
OU631209.1
OU631210.1
OU631211.1
OU631212.1
OU631213.1
OU631214.1
OU631215.1
OU631216.1
OU631217.1
OU631218.1
OU631219.1
OU631220.1
OU631221.1
OU631222.1
OU631223.1
OU631224.1
OU631225.1
OU631226.1
OU631227.1
OU631228.1
OU631229.1
OU631230.1
OU631231.1
OU631232.1
OU631233.1
OU631234.1
OU631235.1
OU631236.1
OU631237.1
OU631238.1
OU631239.1
OU631240.1
OU631241.1
OU631242.1
OU631243.1
OU631244.1
OU631245.1
OU631246.1
OU631247.1
OU631248.1
OU631249.1
OU631250.1
OU631251.1
OU631252.1
OU631253.1
OU631254.1
OU631255.1
OU631256.1
OU631257.1
OU631258.1
OU631259.1
OU631260.1
OU631261.1
OU631262.1
OU631263.1
OU631264.1
OU631265.1
OU631266.1
OU631267.1
OU631268.1
OU631269.1
OU631270.1
OU631271.1
OU631272.1
OU631273.1
OU631274.1
OU631275.1
OU631276.1
OU631277.1
OU631278.1
OU631279.1
OU631280.1
OU631281.1
OU631282.1
OU631283.1
OU631284.1
OU631285.1
OU631286.1
OU631287.1
OU631288.1
OU631289.1
OU631290.1
OU631291.1
OU631292.1
OU631293.1
OU631294.1
OU631295.1
OU631296.1
OU631297.1
OU631298.1
OU631299.1
OU631300.1
OU631301.1
OU631302.1
OU631303.1
OU631304.1
OU631305.1
OU631306.1
OU631307.1
OU631308.1
OU631309.1
OU631310.1
OU631311.1
OU631312.1
OU631313.1
OU631314.1
OU631315.1
OU631316.1
OU631317.1
OU631318.1
OU631319.1
OU631320.1
OU631321.1
OU631322.1
OU631323.1
OU631324.1
OU631325.1
OU631326.1
OU631327.1
OU631328.1
OU631329.1
OU631330.1
OU631331.1
OU631332.1
OU631333.1
OU631334.1
OU631335.1
OU631336.1
OU631337.1
OU631338.1
OU631339.1
OU631340.1
OU631341.1
OU631342.1
OU631343.1
OU631344.1
OU631345.1
OU631346.1
OU631347.1
OU631348.1
OU631349.1
OU631350.1
OU631351.1
OU631352.1
OU631353.1
OU631354.1
OU631355.1
OU631356.1
OU631357.1
OU631358.1
OU631359.1
OU631360.1
OU631361.1
OU631362.1
OU631363.1
OU631364.1
OU631365.1
OU631366.1
OU631367.1
OU631368.1
OU631369.1
OU631370.1
OU631371.1
OU631372.1
OU631373.1
OU631374.1
OU631375.1
OU631376.1
OU631377.1
OU631378.1
OU631379.1
OU631380.1
OU631381.1
OU631382.1
OU631383.1
OU631384.1
OU631385.1
OU631386.1
OU631387.1
OU631388.1
OU631389.1
OU631390.1
OU631391.1
OU631392.1
OU631393.1
OU631394.1
OU631395.1
OU631396.1
OU631397.1
OU631398.1
OU631399.1
OU631400.1
OU631401.1
OU631402.1
OU631403.1
OU631404.1
OU631405.1
OU631406.1
OU631407.1
OU631408.1
OU631409.1
OU631410.1
OU631411.1
OU631412.1
OU631413.1
OU631414.1
OU631415.1
OU631416.1
OU631417.1
OU631418.1
OU631419.1
OU631420.1
OU631421.1
OU631422.1
OU631423.1
OU631424.1
OU631425.1
OU631426.1
OU631427.1
OU631428.1
OU631429.1
OU631430.1
OU631431.1
OU631432.1
OU631433.1
OU631434.1
OU631435.1
OU631436.1
OU631437.1
OU631438.1
OU631439.1
OU631440.1
OU631441.1
OU631442.1
OU631443.1
OU631444.1
OU631445.1
OU631446.1
OU631447.1
OU631448.1
OU631449.1
OU631450.1
OU631451.1
OU631452.1
OU631453.1
OU631454.1
OU631455.1
OU631456.1
OU631457.1
OU631458.1
OU631459.1
OU631460.1
OU631461.1
OU631462.1
OU631463.1
OU631464.1
OU631465.1
OU631466.1
OU631467.1
OU631468.1
OU631469.1
OU631470.1
OU631471.1
OU631472.1
OU631473.1
OU631474.1
OU631475.1
OU631476.1
OU631477.1
OU631478.1
OU631479.1
OU631480.1
OU631481.1
OU631482.1
OU631483.1
OU631484.1
OU631485.1
OU631486.1
OU631487.1
OU631488.1
OU631489.1
OU631490.1
OU631491.1
OU631492.1
OU631493.1
OU631494.1
OU631495.1
OU631496.1
OU631497.1
OU631498.1
OU631499.1
OU631500.1
OU631501.1
OU631502.1
OU631503.1
OU631504.1
OU631505.1
OU631506.1
OU631507.1
OU631508.1
OU631509.1
OU631510.1
OU631511.1
OU631512.1
OU631513.1
OU631514.1
OU631515.1
OU631516.1
OU631517.1
OU631518.1
OU631519.1
OU631520.1
OU631521.1
OU631522.1
OU631523.1
OU631524.1
OU631525.1
OU631526.1
OU631527.1
OU631528.1
OU631529.1
OU631530.1
OU631531.1
OU631532.1
OU631533.1
OU631534.1
OU631535.1
OU631536.1
OU631537.1
OU631538.1
OU631539.1
OU631540.1
OU631541.1
OU631542.1
OU631543.1
OU631544.1
OU631545.1
OU631546.1
OU631547.1
OU631548.1
OU631549.1
OU631550.1
OU631551.1
OU631552.1
OU631553.1
OU631554.1
OU631555.1
OU631556.1
OU631557.1
OU631558.1
OU631559.1
OU631560.1
OU631561.1
OU631562.1
OU631563.1
OU631564.1
OU631565.1
OU631566.1
OU631567.1
OU631568.1
OU631569.1
OU631570.1
OU631571.1
OU631572.1
OU631573.1
OU631574.1
OU631575.1
OU631576.1
OU631577.1
OU631578.1
OU631579.1
OU631580.1
OU631581.1
OU631582.1
OU631583.1
OU631584.1
OU631585.1
OU631586.1
OU631587.1
OU631588.1
OU631589.1
OU631590.1
OU631591.1
OU631592.1
OU631593.1
OU631594.1
OU631595.1
OU631596.1
OU631597.1
OU631598.1
OU631599.1
OU631600.1
OU631601.1
OU631602.1
OU631603.1
OU631604.1
OU631605.1
OU631606.1
OU631607.1
OU631608.1
OU631609.1
OU631610.1
OU631611.1
OU631612.1
OU631613.1
OU631614.1
OU631615.1
OU631616.1
OU631617.1
OU631618.1
OU631619.1
OU631620.1
OU631621.1
OU631622.1
OU631623.1
OU631624.1
OU631625.1
OU631626.1
OU631627.1
OU631628.1
OU631629.1
OU631630.1
OU631631.1
OU631632.1
OU631633.1
OU631634.1
OU631635.1
OU631636.1
OU631637.1
OU631638.1
OU631639.1
OU631640.1
OU631641.1
OU631642.1
OU631643.1
OU631644.1
OU631645.1
OU631646.1
OU631647.1
OU631648.1
OU631649.1
OU631650.1
OU631651.1
OU631652.1
OU631653.1
OU631654.1
OU631655.1
OU631656.1
OU631657.1
OU631658.1
OU631659.1
OU631660.1
OU631661.1
OU631662.1
OU631663.1
OU631664.1
OU631665.1
OU631666.1
OU631667.1
OU631668.1
OU631669.1
OU631670.1
OU631671.1
OU631672.1
OU631673.1
OU631674.1
OU631675.1
OU631676.1
OU631677.1
OU631678.1
OU631679.1
OU631680.1
OU631681.1
OU631682.1
OU631683.1
OU631684.1
OU631685.1
OU631686.1
OU631687.1
OU631688.1
OU631689.1
OU631690.1
OU631691.1
OU631692.1
OU631693.1
OU631694.1
OU631695.1
OU631696.1
OU631697.1
OU631698.1
OU631699.1
OU631700.1
OU631701.1
OU631702.1
OU631703.1
OU631704.1
OU631705.1
OU631706.1
OU631707.1
OU631708.1
OU631709.1
OU631710.1
OU631711.1
OU631712.1
OU631713.1
OU631714.1
OU631715.1
OU631716.1
OU631717.1
OU631718.1
OU631719.1
OU631720.1
OU631721.1
OU631722.1
OU631723.1
OU631724.1
OU631725.1
OU631726.1
OU631727.1
OU631728.1
OU631729.1
OU631730.1
OU631731.1
OU631732.1
OU631733.1
OU631734.1
OU631735.1
OU631736.1
OU631737.1
OU631738.1
OU631739.1
OU631740.1
OU631741.1
OU631742.1
OU631743.1
OU631744.1
OU631745.1
OU631746.1
OU631747.1
OU631748.1
OU631749.1
OU631750.1
OU631751.1
OU631752.1
OU631753.1
OU631754.1
OU631755.1
OU631756.1
OU631757.1
OU631758.1
OU631759.1
OU631760.1
OU631761.1
OU631762.1
OU631763.1
OU631764.1
OU631765.1
OU631766.1
OU631767.1
OU631768.1
OU631769.1
OU631770.1
OU631771.1
OU631772.1
OU631773.1
OU631774.1
OU631775.1
OU631776.1
OU631777.1
OU631778.1
OU631779.1
OU631780.1
OU631781.1
OU631782.1
OU631783.1
OU631784.1
OU631785.1
OU631786.1
OU631787.1
OU631788.1
OU631789.1
OU631790.1
OU631791.1
OU631792.1
OU631793.1
OU631794.1
OU631795.1
OU631796.1
OU631797.1
OU631798.1
OU631799.1
OU631800.1
OU631801.1
OU631802.1
OU631803.1
OU631804.1
OU631805.1
OU631806.1
OU631807.1
OU631808.1
OU631809.1
OU631810.1
OU631811.1
OU631812.1
OU631813.1
OU631814.1
OU631815.1
OU631816.1
OU631817.1
OU631818.1
OU631819.1
OU631820.1
OU631821.1
OU631822.1
OU631823.1
OU631824.1
OU631825.1
OU631826.1
OU631827.1
OU631828.1
OU631829.1
OU631830.1
OU631831.1
OU631832.1
OU631833.1
OU631834.1
OU631835.1
OU631836.1
OU631837.1
OU631838.1
OU631839.1
OU631840.1
OU631841.1
OU631842.1
OU631843.1
OU631844.1
OU631845.1
OU631846.1
OU631847.1
OU631848.1
OU631849.1
OU631850.1
OU631851.1
OU631852.1
OU631853.1
OU631854.1
OU631855.1
OU631856.1
OU631857.1
OU631858.1
OU631859.1
OU631860.1
OU631861.1
OU631862.1
OU631863.1
OU631864.1
OU631865.1
OU631866.1
OU631867.1
OU631868.1
OU631869.1
OU631870.1
OU631871.1
OU631872.1
OU631873.1
OU631874.1
OU631875.1
OU631876.1
OU631877.1
OU631878.1
OU631879.1
OU631880.1
OU631881.1
OU631882.1
OU631883.1
OU631884.1
OU631885.1
OU631886.1
OU631887.1
OU631888.1
OU631889.1
OU631890.1
OU631891.1
OU631892.1
OU631893.1
OU631894.1
OU631895.1
OU631896.1
OU631897.1
OU631898.1
OU631899.1
OU631900.1
OU631901.1
OU631902.1
OU631903.1
OU631904.1
OU631905.1
OU631906.1
OU631907.1
OU631908.1
OU631909.1
OU631910.1
OU631911.1
OU631912.1
OU631913.1
OU631914.1
OU631915.1
OU631916.1
OU631917.1
OU631918.1
OU631919.1
OU631920.1
OU631921.1
OU631922.1
OU631923.1
OU631924.1
OU631925.1
OU631926.1
OU631927.1
OU631928.1
OU631929.1
OU631930.1
OU631931.1
OU631932.1
OU631933.1
OU631934.1
OU631935.1
OU631936.1
OU631937.1
OU631938.1
OU631939.1
OU631940.1
OU631941.1
OU631942.1
OU631943.1
OU631944.1
OU631945.1
OU631946.1
OU631947.1
OU631948.1
OU631949.1
OU631950.1
OU631951.1
OU631952.1
OU631953.1
OU631954.1
OU631955.1
OU631956.1
OU631957.1
OU631958.1
OU631959.1
OU631960.1
OU631961.1
OU631962.1
OU631963.1
OU631964.1
OU631965.1
OU631966.1
OU631967.1
OU631968.1
OU631969.1
OU631970.1
OU631971.1
OU631972.1
OU631973.1
OU631974.1
OU631975.1
OU631976.1
OU631977.1
OU631978.1
OU631979.1
OU631980.1
OU631981.1
OU631982.1
OU631983.1
OU631984.1
OU631985.1
OU631986.1
OU631987.1
OU631988.1
OU631989.1
OU631990.1
OU631991.1
OU631992.1
OU631993.1
OU631994.1
OU631995.1
OU631996.1
OU631997.1
OU631998.1
OU631999.1
OU632000.1
OU632001.1
OU632002.1
OU632003.1
OU632004.1
OU632005.1
OU632006.1
OU632007.1
OU632008.1
OU632009.1
OU632010.1
OU632011.1
OU632012.1
OU632013.1
OU632014.1
OU632015.1
OU632016.1
OU632017.1
OU632018.1
OU632019.1
OU632020.1
OU632021.1
OU632022.1
OU632023.1
OU632024.1
OU632025.1
OU632026.1
OU632027.1
OU632028.1
OU632029.1
OU632030.1
OU632031.1
OU632032.1
OU632033.1
OU632034.1
OU632035.1
OU632036.1
OU632037.1
OU632038.1
OU632039.1
OU632040.1
OU632041.1
OU632042.1
OU632043.1
OU632044.1
OU632045.1
OU632046.1
OU632047.1
OU632048.1
OU632049.1
OU632050.1
OU632051.1
OU632052.1
OU632053.1
OU632054.1
OU632055.1
OU632056.1
OU632057.1
OU632058.1
OU632059.1
OU632060.1
OU632061.1
OU632062.1
OU632063.1
OU632064.1
OU632065.1
OU632066.1
OU632067.1
OU632068.1
OU632069.1
OU632070.1
OU632071.1
OU632072.1
OU632073.1
OU632074.1
OU632075.1
OU632076.1
OU632077.1
OU632078.1
OU632079.1
OU632080.1
OU632081.1
OU632082.1
OU632083.1
OU632084.1
OU632085.1
OU632086.1
OU632087.1
OU632088.1
OU632089.1
OU632090.1
OU632091.1
OU632092.1
OU632093.1
OU632094.1
OU632095.1
OU632096.1
OU632097.1
OU632098.1
OU632099.1
OU632100.1
OU632101.1
OU632102.1
OU632103.1
OU632104.1
OU632105.1
OU632106.1
OU632107.1
OU632108.1
OU632109.1
OU632110.1
OU632111.1
OU632112.1
OU632113.1
OU632114.1
OU632115.1
OU632116.1
OU632117.1
OU632118.1
OU632119.1
OU632120.1
OU632121.1
OU632122.1
OU632123.1
OU632124.1
OU632125.1
OU632126.1
OU632127.1
OU632128.1
OU632129.1
OU632130.1
OU632131.1
OU632132.1
OU632133.1
OU632134.1
OU632135.1
OU632136.1
OU632137.1
OU632138.1
OU632139.1
OU632140.1
OU632141.1
OU632142.1
OU632143.1
OU632144.1
OU632145.1
OU632146.1
OU632147.1
OU632148.1
OU632149.1
OU632150.1
OU632151.1
OU632152.1
OU632153.1
OU632154.1
OU632155.1
OU632156.1
OU632157.1
OU632158.1
OU632159.1
OU632160.1
OU632161.1
OU632162.1
OU632163.1
OU632164.1
OU632165.1
OU632166.1
OU632167.1
OU632168.1
OU632169.1
OU632170.1
OU632171.1
OU632172.1
OU632173.1
OU632174.1
OU632175.1
OU632176.1
OU632177.1
OU632178.1
OU632179.1
OU632180.1
OU632181.1
OU632182.1
OU632183.1
OU632184.1
OU632185.1
OU632186.1
OU632187.1
OU632188.1
OU632189.1
OU632190.1
OU632191.1
OU632192.1
OU632193.1
OU632194.1
OU632195.1
OU632196.1
OU632197.1
OU632198.1
OU632199.1
OU632200.1
OU632201.1
OU632202.1
OU632203.1
OU632204.1
OU632205.1
OU632206.1
OU632207.1
OU632208.1
OU632209.1
OU632210.1
OU632211.1
OU632212.1
OU632213.1
OU632214.1
OU632215.1
OU632216.1
OU632217.1
OU632218.1
OU632219.1
OU632220.1
OU632221.1
OU632222.1
OU632223.1
OU632224.1
OU632225.1
OU632226.1
OU632227.1
OU632228.1
OU632229.1
OU632230.1
OU632231.1
OU632232.1
OU632233.1
OU632234.1
OU632235.1
OU632236.1
OU632237.1
OU632238.1
OU632239.1
OU632240.1
OU632241.1
OU632242.1
OU632243.1
OU632244.1
OU632245.1
OU632246.1
OU632247.1
OU632248.1
OU632249.1
OU632250.1
OU632251.1
OU632252.1
OU632253.1
OU632254.1
OU632255.1
OU632256.1
OU632257.1
OU632258.1
OU632259.1
OU632260.1
OU632261.1
OU632262.1
OU632263.1
OU632264.1
OU632265.1
OU632266.1
OU632267.1
OU632268.1
OU632269.1
OU632270.1
OU632271.1
OU632272.1
OU632273.1
OU632274.1
OU632275.1
OU632276.1
OU632277.1
OU632278.1
OU632279.1
OU632280.1
OU632281.1
OU632282.1
OU632283.1
OU632284.1
OU632285.1
OU632286.1
OU632287.1
OU632288.1
OU632289.1
OU632290.1
OU632291.1
OU632292.1
OU632293.1
OU632294.1
OU632295.1
OU632296.1
OU632297.1
OU632298.1
OU632299.1
OU632300.1
OU632301.1
OU632302.1
OU632303.1
OU632304.1
OU632305.1
OU632306.1
OU632307.1
OU632308.1
OU632309.1
OU632310.1
OU632311.1
OU632312.1
OU632313.1
OU632314.1
OU632315.1
OU632316.1
OU632317.1
OU632318.1
OU632319.1
OU632320.1
OU632321.1
OU632322.1
OU632323.1
OU632324.1
OU632325.1
OU632326.1
OU632327.1
OU632328.1
OU632329.1
OU632330.1
OU632331.1
OU632332.1
OU632333.1
OU632334.1
OU632335.1
OU632336.1
OU632337.1
OU632338.1
OU632339.1
OU632340.1
OU632341.1
OU632342.1
OU632343.1
OU632344.1
OU632345.1
OU632346.1
OU632347.1
OU632348.1
OU632349.1
OU632350.1
OU632351.1
OU632352.1
OU632353.1
OU632354.1
OU632355.1
OU632356.1
OU632357.1
OU632358.1
OU632359.1
OU632360.1
OU632361.1
OU632362.1
OU632363.1
OU632364.1
OU632365.1
OU632366.1
OU632367.1
OU632368.1
OU632369.1
OU632370.1
OU632371.1
OU632372.1
OU632373.1
OU632374.1
OU632375.1
OU632376.1
OU632377.1
OU632378.1
OU632379.1
OU632380.1
OU632381.1
OU632382.1
OU632383.1
OU632384.1
OU632385.1
OU632386.1
OU632387.1
OU632388.1
OU632389.1
OU632390.1
OU632391.1
OU632392.1
OU632393.1
OU632394.1
OU632395.1
OU632396.1
OU632397.1
OU632398.1
OU632399.1
OU632400.1
OU632401.1
OU632402.1
OU632403.1
OU632404.1
OU632405.1
OU632406.1
OU632407.1
OU632408.1
OU632409.1
OU632410.1
OU632411.1
OU632412.1
OU632413.1
OU632414.1
OU632415.1
OU632416.1
OU632417.1
OU632418.1
OU632419.1
OU632420.1
OU632421.1
OU632422.1
OU632423.1
OU632424.1
OU632425.1
OU632426.1
OU632427.1
OU632428.1
OU632429.1
OU632430.1
OU632431.1
OU632432.1
OU632433.1
OU632434.1
OU632435.1
OU632436.1
OU632437.1
OU632438.1
OU632439.1
OU632440.1
OU632441.1
OU632442.1
OU632443.1
OU632444.1
OU632445.1
OU632446.1
OU632447.1
OU632448.1
OU632449.1
OU632450.1
OU632451.1
OU632452.1
OU632453.1
OU632454.1
OU632455.1
OU632456.1
OU632457.1
OU632458.1
OU632459.1
OU632460.1
OU632461.1
OU632462.1
OU632463.1
OU632464.1
OU632465.1
OU632466.1
OU632467.1
OU632468.1
OU632469.1
OU632470.1
OU632471.1
OU632472.1
OU632473.1
OU632474.1
OU632475.1
OU632476.1
OU632477.1
OU632478.1
OU632479.1
OU632480.1
OU632481.1
OU632482.1
OU632483.1
OU632484.1
OU632485.1
OU632486.1
OU632487.1
OU632488.1
OU632489.1
OU632490.1
OU632491.1
OU632492.1
OU632493.1
OU632494.1
OU632495.1
OU632496.1
OU632497.1
OU632498.1
OU632499.1
OU632500.1
OU632501.1
OU632502.1
OU632503.1
OU632504.1
OU632505.1
OU632506.1
OU632507.1
OU632508.1
OU632509.1
OU632510.1
OU632511.1
OU632512.1
OU632513.1
OU632514.1
OU632515.1
OU632516.1
OU632517.1
OU632518.1
OU632519.1
OU632520.1
OU632521.1
OU632522.1
OU632523.1
OU632524.1
OU632525.1
OU632526.1
OU632527.1
OU632528.1
OU632529.1
OU632530.1
OU632531.1
OU632532.1
OU632533.1
OU632534.1
OU632535.1
OU632536.1
OU632537.1
OU632538.1
OU632539.1
OU632540.1
OU632541.1
OU632542.1
OU632543.1
OU632544.1
OU632545.1
OU632546.1
OU632547.1
OU632548.1
OU632549.1
OU632550.1
OU632551.1
OU632552.1
OU632553.1
OU632554.1
OU632555.1
OU632556.1
OU632557.1
OU632558.1
OU632559.1
OU632560.1
OU632561.1
OU632562.1
OU632563.1
OU632564.1
OU632565.1
OU632566.1
OU632567.1
OU632568.1
OU632569.1
OU632570.1
OU632571.1
OU632572.1
OU632573.1
OU632574.1
OU632575.1
OU632576.1
OU632577.1
OU632578.1
OU632579.1
OU632580.1
OU632581.1
OU632582.1
OU632583.1
OU632584.1
OU632585.1
OU632586.1
OU632587.1
OU632588.1
OU632589.1
OU632590.1
OU632591.1
OU632592.1
OU632593.1
OU632594.1
OU632595.1
OU632596.1
OU632597.1
OU632598.1
OU632599.1
OU632600.1
OU632601.1
OU632602.1
OU632603.1
OU632604.1
OU632605.1
OU632606.1
OU632607.1
OU632608.1
OU632609.1
OU632610.1
OU632611.1
OU632612.1
OU632613.1
OU632614.1
OU632615.1
OU632616.1
OU632617.1
OU632618.1
OU632619.1
OU632620.1
OU632621.1
OU632622.1
OU632623.1
OU632624.1
OU632625.1
OU632626.1
OU632627.1
OU632628.1
OU632629.1
OU632630.1
OU632631.1
OU632632.1
OU632633.1
OU632634.1
OU632635.1
OU632636.1
OU632637.1
OU632638.1
OU632639.1
OU632640.1
OU632641.1
OU632642.1
OU632643.1
OU632644.1
OU632645.1
OU632646.1
OU632647.1
OU632648.1
OU632649.1
OU632650.1
OU632651.1
OU632652.1
OU632653.1
OU632654.1
OU632655.1
OU632656.1
OU632657.1
OU632658.1
OU632659.1
OU632660.1
OU632661.1
OU632662.1
OU632663.1
OU632664.1
OU632665.1
OU632666.1
OU632667.1
OU632668.1
OU632669.1
OU632670.1
OU632671.1
OU632672.1
OU632673.1
OU632674.1
OU632675.1
OU632676.1
OU632677.1
OU632678.1
OU632679.1
OU632680.1
OU632681.1
OU632682.1
OU632683.1
OU632684.1
OU632685.1
OU632686.1
OU632687.1
OU632688.1
OU632689.1
OU632690.1
OU632691.1
OU632692.1
OU632693.1
OU632694.1
OU632695.1
OU632696.1
OU632697.1
OU632698.1
OU632699.1
OU632700.1
OU632701.1
OU632702.1
OU632703.1
OU632704.1
OU632705.1
OU632706.1
OU632707.1
OU632708.1
OU632709.1
OU632710.1
OU632711.1
OU632712.1
OU632713.1
OU632714.1
OU632715.1
OU632716.1
OU632717.1
OU632718.1
OU632719.1
OU632727.1
OU632728.1
OU632729.1
OU632730.1
OU632731.1
OU632732.1
OU632733.1
OU632734.1
OU632735.1
OU632736.1
OU632737.1
OU632738.1
OU632739.1
OU632740.1
OU632741.1
OU632742.1
OU632743.1
OU632744.1
OU632745.1
OU632746.1
OU632747.1
OU632748.1
OU632749.1
OU632750.1
OU632751.1
OU632752.1
OU632753.1
OU632754.1
OU632755.1
OU632756.1
OU632757.1
OU632758.1
OU632759.1
OU632760.1
OU632761.1
OU632762.1
OU632763.1
OU632764.1
OU632765.1
OU632766.1
OU632767.1
OU632768.1
OU632769.1
OU632770.1
OU632771.1
OU632772.1
OU632773.1
OU632774.1
OU632775.1
OU632776.1
OU632777.1
OU632778.1
OU632779.1
OU632780.1
OU632781.1
OU632782.1
OU632783.1
OU632784.1
OU632785.1
OU632786.1
OU632787.1
OU632788.1
OU632789.1
OU632790.1
OU632791.1
OU632792.1
OU632793.1
OU632794.1
OU632795.1
OU632796.1
OU632797.1
OU632798.1
OU632799.1
OU632800.1
OU632801.1
OU632802.1
OU632803.1
OU632804.1
OU632805.1
OU632806.1
OU632807.1
OU632808.1
OU632809.1
OU632810.1
OU632811.1
OU632812.1
OU632813.1
OU632814.1
OU632815.1
OU632816.1
OU632817.1
OU632818.1
OU632819.1
OU632820.1
OU632821.1
OU632822.1
OU632823.1
OU632824.1
OU632825.1
OU632826.1
OU632827.1
OU632828.1
OU632829.1
OU632830.1
OU632831.1
OU632832.1
OU632833.1
OU632834.1
OU632835.1
OU632836.1
OU632837.1
OU632838.1
OU632839.1
OU632840.1
OU632841.1
OU632842.1
OU632843.1
OU632844.1
OU632845.1
OU632846.1
OU632847.1
OU632848.1
OU632849.1
OU632850.1
OU632851.1
OU632852.1
OU632853.1
OU632854.1
OU632855.1
OU632856.1
OU632857.1
OU632858.1
OU632859.1
OU632860.1
OU632861.1
OU632862.1
OU632863.1
OU632864.1
OU632865.1
OU632866.1
OU632867.1
OU632868.1
OU632869.1
OU632870.1
OU632871.1
OU632872.1
OU632873.1
OU632874.1
OU632875.1
OU632876.1
OU632877.1
OU632878.1
OU632879.1
OU632880.1
OU632881.1
OU632882.1
OU632883.1
OU632884.1
OU632885.1
OU632886.1
OU632887.1
OU632888.1
OU632889.1
OU632890.1
OU632891.1
OU632892.1
OU632893.1
OU632894.1
OU632895.1
OU632896.1
OU632897.1
OU632898.1
OU632899.1
OU632900.1
OU632901.1
OU632902.1
OU632903.1
OU632904.1
OU632905.1
OU632906.1
OU632907.1
OU632908.1
OU632909.1
OU632910.1
OU632911.1
OU632912.1
OU632913.1
OU632914.1
OU632915.1
OU632916.1
OU632917.1
OU632918.1
OU632919.1
OU632920.1
OU632921.1
OU632922.1
OU632923.1
OU632924.1
OU632925.1
OU632926.1
OU632927.1
OU632928.1
OU632929.1
OU632930.1
OU632931.1
OU632932.1
OU632933.1
OU632934.1
OU632935.1
OU632936.1
OU632937.1
OU632938.1
OU632939.1
OU632940.1
OU632941.1
OU632942.1
OU632943.1
OU632944.1
OU632945.1
OU632946.1
OU632947.1
OU632948.1
OU632949.1
OU632950.1
OU632951.1
OU632952.1
OU632953.1
OU632954.1
OU632955.1
OU632956.1
OU632957.1
OU632958.1
OU632959.1
OU632960.1
OU632961.1
OU632962.1
OU632963.1
OU632964.1
OU632965.1
OU632966.1
OU632967.1
OU632968.1
OU632969.1
OU632970.1
OU632971.1
OU632972.1
OU632973.1
OU632974.1
OU632975.1
OU632976.1
OU632977.1
OU632978.1
OU632979.1
OU632980.1
OU632981.1
OU632982.1
OU632983.1
OU632984.1
OU632985.1
OU632986.1
OU632987.1
OU632988.1
OU632989.1
OU632990.1
OU632991.1
OU632992.1
OU632993.1
OU632994.1
OU632995.1
OU632996.1
OU632997.1
OU632998.1
OU632999.1
OU633000.1
OU633001.1
OU633002.1
OU633003.1
OU633004.1
OU633005.1
OU633006.1
OU633007.1
OU633008.1
OU633009.1
OU633010.1
OU633011.1
OU633012.1
OU633013.1
OU633014.1
OU633015.1
OU633016.1
OU633017.1
OU633018.1
OU633019.1
OU633020.1
OU633021.1
OU633022.1
OU633023.1
OU633024.1
OU633025.1
OU633026.1
OU633027.1
OU633028.1
OU633029.1
OU633030.1
OU633031.1
OU633032.1
OU633033.1
OU633034.1
OU633035.1
OU633036.1
OU633037.1
OU633038.1
OU633039.1
OU633040.1
OU633041.1
OU633042.1
OU633043.1
OU633044.1
OU633045.1
OU633046.1
OU633047.1
OU633048.1
OU633049.1
OU633050.1
OU633051.1
OU633052.1
OU633053.1
OU633054.1
OU633055.1
OU633056.1
OU633057.1
OU633058.1
OU633059.1
OU633060.1
OU633061.1
OU633062.1
OU633063.1
OU633064.1
OU633065.1
OU633066.1
OU633067.1
OU633068.1
OU633069.1
OU633070.1
OU633071.1
OU633072.1
OU633073.1
OU633074.1
OU633075.1
OU633076.1
OU633077.1
OU633078.1
OU633079.1
OU633080.1
OU633081.1
OU633082.1
OU633083.1
OU633084.1
OU633085.1
OU633086.1
OU633087.1
OU633088.1
OU633089.1
OU633090.1
OU633091.1
OU633092.1
OU633093.1
OU633094.1
OU633095.1
OU633096.1
OU633097.1
OU633098.1
OU633099.1
OU633100.1
OU633101.1
OU633102.1
OU633103.1
OU633104.1
OU633105.1
OU633106.1
OU633107.1
OU633108.1
OU633109.1
OU633110.1
OU633111.1
OU633112.1
OU633113.1
OU633114.1
OU633115.1
OU633116.1
OU633117.1
OU633118.1
OU633119.1
OU633120.1
OU633121.1
OU633122.1
OU633123.1
OU633124.1
OU633125.1
OU633126.1
OU633127.1
OU633128.1
OU633129.1
OU633130.1
OU633131.1
OU633132.1
OU633133.1
OU633134.1
OU633135.1
OU633136.1
OU633137.1
OU633138.1
OU633139.1
OU633140.1
OU633141.1
OU633142.1
OU633143.1
OU633144.1
OU633145.1
OU633146.1
OU633147.1
OU633148.1
OU633149.1
OU633150.1
OU633151.1
OU633152.1
OU633153.1
OU633154.1
OU633155.1
OU633156.1
OU633157.1
OU633158.1
OU633159.1
OU633160.1
OU633161.1
OU633162.1
OU633163.1
OU633164.1
OU633165.1
OU633166.1
OU633167.1
OU633168.1
OU633169.1
OU633170.1
OU633171.1
OU633172.1
OU633173.1
OU633174.1
OU633175.1
OU633176.1
OU633177.1
OU633178.1
OU633179.1
OU633180.1
OU633181.1
OU633182.1
OU633183.1
OU633184.1
OU633185.1
OU633186.1
OU633187.1
OU633188.1
OU633189.1
OU633190.1
OU633191.1
OU633192.1
OU633193.1
OU633194.1
OU633195.1
OU633196.1
OU633197.1
OU633198.1
OU633199.1
OU633200.1
OU633201.1
OU633202.1
OU633203.1
OU633204.1
OU633205.1
OU633206.1
OU633207.1
OU633208.1
OU633209.1
OU633210.1
OU633211.1
OU633212.1
OU633213.1
OU633214.1
OU633215.1
OU633216.1
OU633217.1
OU633218.1
OU633219.1
OU633220.1
OU633221.1
OU633222.1
OU633223.1
OU633224.1
OU633225.1
OU633226.1
OU633227.1
OU633228.1
OU633229.1
OU633230.1
OU633231.1
OU633232.1
OU633233.1
OU633234.1
OU633235.1
OU633236.1
OU633237.1
OU633238.1
OU633239.1
OU633240.1
OU633241.1
OU633242.1
OU633243.1
OU633244.1
OU633245.1
OU633246.1
OU633247.1
OU633248.1
OU633249.1
OU633250.1
OU633251.1
OU633252.1
OU633253.1
OU633254.1
OU633255.1
OU633256.1
OU633257.1
OU633258.1
OU633259.1
OU633260.1
OU633261.1
OU633262.1
OU633263.1
OU633264.1
OU633265.1
OU633266.1
OU633267.1
OU633268.1
OU633269.1
OU633270.1
OU633271.1
OU633272.1
OU633273.1
OU633274.1
OU633275.1
OU633276.1
OU633277.1
OU633278.1
OU633279.1
OU633280.1
OU633281.1
OU633282.1
OU633283.1
OU633284.1
OU633285.1
OU633286.1
OU633287.1
OU633288.1
OU633289.1
OU633290.1
OU633291.1
OU633292.1
OU633293.1
OU633294.1
OU633295.1
OU633296.1
OU633297.1
OU633298.1
OU633299.1
OU633300.1
OU633301.1
OU633302.1
OU633303.1
OU633304.1
OU633305.1
OU633306.1
OU633307.1
OU633308.1
OU633309.1
OU633310.1
OU633311.1
OU633312.1
OU633313.1
OU633314.1
OU633315.1
OU633316.1
OU633317.1
OU633318.1
OU633319.1
OU633320.1
OU633321.1
OU633322.1
OU633323.1
OU633324.1
OU633325.1
OU633326.1
OU633327.1
OU633328.1
OU633329.1
OU633330.1
OU633331.1
OU633332.1
OU633333.1
OU633334.1
OU633335.1
OU633336.1
OU633337.1
OU633338.1
OU633339.1
OU633340.1
OU633341.1
OU633342.1
OU633343.1
OU633344.1
OU633345.1
OU633346.1
OU633347.1
OU633348.1
OU633349.1
OU633350.1
OU633351.1
OU633352.1
OU633353.1
OU633354.1
OU633355.1
OU633356.1
OU633357.1
OU633358.1
OU633359.1
OU633360.1
OU633361.1
OU633362.1
OU633363.1
OU633364.1
OU633365.1
OU633366.1
OU633367.1
OU633368.1
OU633369.1
OU633370.1
OU633371.1
OU633372.1
OU633373.1
OU633374.1
OU633375.1
OU633376.1
OU633377.1
OU633378.1
OU633379.1
OU633380.1
OU633381.1
OU633382.1
OU633383.1
OU633384.1
OU633385.1
OU633386.1
OU633387.1
OU633388.1
OU633389.1
OU633390.1
OU633391.1
OU633392.1
OU633393.1
OU633394.1
OU633395.1
OU633396.1
OU633397.1
OU633398.1
OU633399.1
OU633400.1
OU633401.1
OU633402.1
OU633403.1
OU633404.1
OU633405.1
OU633406.1
OU633407.1
OU633408.1
OU633409.1
OU633410.1
OU633411.1
OU633412.1
OU633413.1
OU633414.1
OU633415.1
OU633416.1
OU633417.1
OU633418.1
OU633419.1
OU633420.1
OU633421.1
OU633422.1
OU633423.1
OU633424.1
OU633425.1
OU633426.1
OU633427.1
OU633428.1
OU633429.1
OU633430.1
OU633431.1
OU633432.1
OU633433.1
OU633434.1
OU633435.1
OU633436.1
OU633437.1
OU633438.1
OU633439.1
OU633440.1
OU633441.1
OU633442.1
OU633443.1
OU633444.1
OU633445.1
OU633446.1
OU633447.1
OU633448.1
OU633449.1
OU633450.1
OU633451.1
OU633452.1
OU633453.1
OU633454.1
OU633455.1
OU633456.1
OU633457.1
OU633458.1
OU633459.1
OU633460.1
OU633461.1
OU633462.1
OU633463.1
OU633464.1
OU633465.1
OU633466.1
OU633467.1
OU633468.1
OU633469.1
OU633470.1
OU633471.1
OU633472.1
OU633473.1
OU633474.1
OU633475.1
OU633476.1
OU633477.1
OU633478.1
OU633479.1
OU633480.1
OU633481.1
OU633482.1
OU633483.1
OU633484.1
OU633485.1
OU633486.1
OU633487.1
OU633488.1
OU633489.1
OU633490.1
OU633491.1
OU633492.1
OU633493.1
OU633494.1
OU633495.1
OU633496.1
OU633497.1
OU633498.1
OU633499.1
OU633500.1
OU633501.1
OU633502.1
OU633503.1
OU633504.1
OU633505.1
OU633506.1
OU633507.1
OU633508.1
OU633509.1
OU633510.1
OU633511.1
OU633512.1
OU633513.1
OU633514.1
OU633515.1
OU633516.1
OU633517.1
OU633518.1
OU633519.1
OU633520.1
OU633521.1
OU633522.1
OU633523.1
OU633524.1
OU633525.1
OU633526.1
OU633527.1
OU633528.1
OU633529.1
OU633530.1
OU633531.1
OU633532.1
OU633533.1
OU633534.1
OU633535.1
OU633536.1
OU633537.1
OU633538.1
OU633539.1
OU633540.1
OU633541.1
OU633542.1
OU633543.1
OU633544.1
OU633545.1
OU633546.1
OU633547.1
OU633548.1
OU633549.1
OU633550.1
OU633551.1
OU633552.1
OU633553.1
OU633554.1
OU633555.1
OU633556.1
OU633557.1
OU633558.1
OU633559.1
OU633560.1
OU633561.1
OU633562.1
OU633563.1
OU633564.1
OU633565.1
OU633566.1
OU633567.1
OU633568.1
OU633569.1
OU633570.1
OU633571.1
OU633572.1
OU633573.1
OU633574.1
OU633575.1
OU633576.1
OU633577.1
OU633578.1
OU633579.1
OU633580.1
OU633581.1
OU633582.1
OU633583.1
OU633584.1
OU633585.1
OU633586.1
OU633587.1
OU633588.1
OU633589.1
OU633590.1
OU633591.1
OU633592.1
OU633593.1
OU633594.1
OU633595.1
OU633596.1
OU633597.1
OU633598.1
OU633599.1
OU633600.1
OU633601.1
OU633602.1
OU633603.1
OU633604.1
OU633605.1
OU633606.1
OU633607.1
OU633608.1
OU633609.1
OU633610.1
OU633611.1
OU633612.1
OU633613.1
OU633614.1
OU633615.1
OU633616.1
OU633617.1
OU633618.1
OU633619.1
OU633620.1
OU633621.1
OU633622.1
OU633623.1
OU633624.1
OU633625.1
OU633626.1
OU633627.1
OU633628.1
OU633629.1
OU633630.1
OU633631.1
OU633632.1
OU633633.1
OU633634.1
OU633635.1
OU633636.1
OU633637.1
OU633638.1
OU633639.1
OU633640.1
OU633641.1
OU633642.1
OU633643.1
OU633644.1
OU633645.1
OU633646.1
OU633647.1
OU633648.1
OU633649.1
OU633650.1
OU633651.1
OU633652.1
OU633653.1
OU633654.1
OU633655.1
OU633656.1
OU633657.1
OU633658.1
OU633659.1
OU633660.1
OU633661.1
OU633662.1
OU633663.1
OU633664.1
OU633665.1
OU633666.1
OU633667.1
OU633668.1
OU633669.1
OU633670.1
OU633671.1
OU633672.1
OU633673.1
OU633674.1
OU633675.1
OU633676.1
OU633677.1
OU633678.1
OU633679.1
OU633680.1
OU633681.1
OU633682.1
OU633683.1
OU633684.1
OU633685.1
OU633686.1
OU633687.1
OU633688.1
OU633689.1
OU633690.1
OU633691.1
OU633692.1
OU633693.1
OU633694.1
OU633695.1
OU633696.1
OU633697.1
OU633698.1
OU633699.1
OU633700.1
OU633701.1
OU633702.1
OU633703.1
OU633704.1
OU633705.1
OU633706.1
OU633707.1
OU633708.1
OU633709.1
OU633710.1
OU633711.1
OU633712.1
OU633713.1
OU633714.1
OU633715.1
OU633716.1
OU633717.1
OU633718.1
OU633719.1
OU633720.1
OU633721.1
OU633722.1
OU633723.1
OU633724.1
OU633725.1
OU633726.1
OU633727.1
OU633728.1
OU633729.1
OU633730.1
OU633731.1
OU633732.1
OU633733.1
OU633734.1
OU633735.1
OU633736.1
OU633737.1
OU633738.1
OU633739.1
OU633740.1
OU633741.1
OU633742.1
OU633743.1
OU633744.1
OU633745.1
OU633746.1
OU633747.1
OU633748.1
OU633749.1
OU633750.1
OU633751.1
OU633752.1
OU633753.1
OU633754.1
OU633755.1
OU633756.1
OU633757.1
OU633758.1
OU633759.1
OU633760.1
OU633761.1
OU633762.1
OU633763.1
OU633764.1
OU633765.1
OU633766.1
OU633767.1
OU633768.1
OU633769.1
OU633770.1
OU633771.1
OU633772.1
OU633773.1
OU633774.1
OU633775.1
OU633776.1
OU633777.1
OU633778.1
OU633779.1
OU633780.1
OU633781.1
OU633782.1
OU633783.1
OU633784.1
OU633785.1
OU633786.1
OU633787.1
OU633788.1
OU633789.1
OU633790.1
OU633791.1
OU633792.1
OU633793.1
OU633794.1
OU633795.1
OU633796.1
OU633797.1
OU633798.1
OU633799.1
OU633800.1
OU633801.1
OU633802.1
OU633803.1
OU633804.1
OU633805.1
OU633806.1
OU633807.1
OU633808.1
OU633809.1
OU633810.1
OU633811.1
OU633812.1
OU633813.1
OU633814.1
OU633815.1
OU633816.1
OU633817.1
OU633818.1
OU633819.1
OU633820.1
OU633821.1
OU633822.1
OU633823.1
OU633824.1
OU633825.1
OU633826.1
OU633827.1
OU633828.1
OU633829.1
OU633830.1
OU633831.1
OU633832.1
OU633833.1
OU633834.1
OU633835.1
OU633836.1
OU633837.1
OU633838.1
OU633839.1
OU633840.1
OU633841.1
OU633842.1
OU633843.1
OU633844.1
OU633845.1
OU633846.1
OU633847.1
OU633848.1
OU633849.1
OU633850.1
OU633851.1
OU633852.1
OU633853.1
OU633854.1
OU633855.1
OU633856.1
OU633857.1
OU633858.1
OU633859.1
OU633860.1
OU633861.1
OU633862.1
OU633863.1
OU633864.1
OU633865.1
OU633866.1
OU633867.1
OU633868.1
OU633869.1
OU633870.1
OU633871.1
OU633872.1
OU633873.1
OU633874.1
OU633875.1
OU633876.1
OU633877.1
OU633878.1
OU633879.1
OU633880.1
OU633881.1
OU633882.1
OU633883.1
OU633884.1
OU633885.1
OU633886.1
OU633887.1
OU633888.1
OU633889.1
OU633890.1
OU633891.1
OU633892.1
OU633893.1
OU633894.1
OU633895.1
OU633896.1
OU633897.1
OU633898.1
OU633899.1
OU633900.1
OU633901.1
OU633902.1
OU633903.1
OU633904.1
OU633905.1
OU633906.1
OU633907.1
OU633908.1
OU633909.1
OU633910.1
OU633911.1
OU633912.1
OU633913.1
OU633914.1
OU633915.1
OU633916.1
OU633917.1
OU633918.1
OU633919.1
OU633920.1
OU633921.1
OU633922.1
OU633923.1
OU633924.1
OU633925.1
OU633926.1
OU633927.1
OU633928.1
OU633929.1
OU633930.1
OU633931.1
OU633932.1
OU633933.1
OU633934.1
OU633935.1
OU633936.1
OU633937.1
OU633938.1
OU633939.1
OU633940.1
OU633941.1
OU633942.1
OU633943.1
OU633944.1
OU633945.1
OU633946.1
OU633947.1
OU633948.1
OU633949.1
OU633950.1
OU633951.1
OU633952.1
OU633953.1
OU633954.1
OU633955.1
OU633956.1
OU633957.1
OU633958.1
OU633959.1
OU633960.1
OU633961.1
OU633962.1
OU633963.1
OU633964.1
OU633965.1
OU633966.1
OU633967.1
OU633968.1
OU633969.1
OU633970.1
OU633971.1
OU633972.1
OU633973.1
OU633974.1
OU633975.1
OU633976.1
OU633977.1
OU633978.1
OU633979.1
OU633980.1
OU633981.1
OU633982.1
OU633983.1
OU633984.1
OU633985.1
OU633986.1
OU633987.1
OU633988.1
OU633989.1
OU633990.1
OU633991.1
OU633992.1
OU633993.1
OU633994.1
OU633995.1
OU633996.1
OU633997.1
OU633998.1
OU633999.1
OU634000.1
OU634001.1
OU634002.1
OU634003.1
OU634004.1
OU634005.1
OU634006.1
OU634007.1
OU634008.1
OU634009.1
OU634010.1
OU634011.1
OU634012.1
OU634013.1
OU634014.1
OU634015.1
OU634016.1
OU634017.1
OU634018.1
OU634019.1
OU634020.1
OU634021.1
OU634022.1
OU634023.1
OU634024.1
OU634025.1
OU634026.1
OU634027.1
OU634028.1
OU634029.1
OU634030.1
OU634031.1
OU634032.1
OU634033.1
OU634034.1
OU634035.1
OU634036.1
OU634037.1
OU634038.1
OU634039.1
OU634040.1
OU634041.1
OU634042.1
OU634043.1
OU634044.1
OU634045.1
OU634046.1
OU634047.1
OU634048.1
OU634049.1
OU634050.1
OU634051.1
OU634052.1
OU634053.1
OU634054.1
OU634055.1
OU634056.1
OU634057.1
OU634058.1
OU634059.1
OU634060.1
OU634061.1
OU634062.1
OU634063.1
OU634064.1
OU634065.1
OU634066.1
OU634067.1
OU634068.1
OU634069.1
OU634070.1
OU634071.1
OU634072.1
OU634073.1
OU634074.1
OU634075.1
OU634076.1
OU634077.1
OU634078.1
OU634079.1
OU634080.1
OU634081.1
OU634082.1
OU634083.1
OU634084.1
OU634085.1
OU634086.1
OU634087.1
OU634088.1
OU634089.1
OU634090.1
OU634091.1
OU634092.1
OU634093.1
OU634094.1
OU634095.1
OU634096.1
OU634097.1
OU634098.1
OU634099.1
OU634100.1
OU634101.1
OU634102.1
OU634103.1
OU634104.1
OU634105.1
OU634106.1
OU634107.1
OU634108.1
OU634109.1
OU634110.1
OU634111.1
OU634112.1
OU634113.1
OU634114.1
OU634115.1
OU634116.1
OU634117.1
OU634118.1
OU634119.1
OU634120.1
OU634121.1
OU634122.1
OU634123.1
OU634124.1
OU634125.1
OU634126.1
OU634127.1
OU634128.1
OU634129.1
OU634130.1
OU634131.1
OU634132.1
OU634133.1
OU634134.1
OU634135.1
OU634136.1
OU634137.1
OU634138.1
OU634139.1
OU634140.1
OU634141.1
OU634142.1
OU634143.1
OU634144.1
OU634145.1
OU634146.1
OU634147.1
OU634148.1
OU634149.1
OU634150.1
OU634151.1
OU634152.1
OU634153.1
OU634154.1
OU634155.1
OU634156.1
OU634157.1
OU634158.1
OU634159.1
OU634160.1
OU634161.1
OU634162.1
OU634163.1
OU634164.1
OU634165.1
OU634166.1
OU634167.1
OU634168.1
OU634169.1
OU634170.1
OU634171.1
OU634172.1
OU634173.1
OU634174.1
OU634175.1
OU634176.1
OU634177.1
OU634178.1
OU634179.1
OU634180.1
OU634181.1
OU634182.1
OU634183.1
OU634184.1
OU634185.1
OU634186.1
OU634187.1
OU634188.1
OU634189.1
OU634190.1
OU634191.1
OU634192.1
OU634193.1
OU634194.1
OU634195.1
OU634196.1
OU634197.1
OU634198.1
OU634199.1
OU634200.1
OU634201.1
OU634202.1
OU634203.1
OU634204.1
OU634205.1
OU634206.1
OU634207.1
OU634208.1
OU634209.1
OU634210.1
OU634211.1
OU634212.1
OU634213.1
OU634214.1
OU634215.1
OU634216.1
OU634217.1
OU634218.1
OU634219.1
OU634220.1
OU634221.1
OU634222.1
OU634223.1
OU634224.1
OU634225.1
OU634226.1
OU634227.1
OU634228.1
OU634229.1
OU634230.1
OU634231.1
OU634232.1
OU634233.1
OU634234.1
OU634235.1
OU634236.1
OU634237.1
OU634238.1
OU634239.1
OU634240.1
OU634241.1
OU634242.1
OU634243.1
OU634244.1
OU634245.1
OU634246.1
OU634247.1
OU634248.1
OU634249.1
OU634250.1
OU634251.1
OU634252.1
OU634253.1
OU634254.1
OU634255.1
OU634256.1
OU634257.1
OU634258.1
OU634259.1
OU634260.1
OU634261.1
OU634262.1
OU634263.1
OU634264.1
OU634265.1
OU634266.1
OU634267.1
OU634268.1
OU634269.1
OU634270.1
OU634271.1
OU634272.1
OU634273.1
OU634274.1
OU634275.1
OU634276.1
OU634277.1
OU634278.1
OU634279.1
OU634280.1
OU634281.1
OU634282.1
OU634283.1
OU634284.1
OU634285.1
OU634286.1
OU634287.1
OU634288.1
OU634289.1
OU634290.1
OU634291.1
OU634292.1
OU634293.1
OU634294.1
OU634295.1
OU634296.1
OU634297.1
OU634298.1
OU634299.1
OU634300.1
OU634301.1
OU634302.1
OU634303.1
OU634304.1
OU634305.1
OU634306.1
OU634307.1
OU634308.1
OU634309.1
OU634310.1
OU634311.1
OU634312.1
OU634313.1
OU634314.1
OU634315.1
OU634316.1
OU634317.1
OU634318.1
OU634319.1
OU634320.1
OU634321.1
OU634322.1
OU634323.1
OU634324.1
OU634325.1
OU634326.1
OU634327.1
OU634328.1
OU634329.1
OU634330.1
OU634331.1
OU634332.1
OU634333.1
OU634334.1
OU634335.1
OU634336.1
OU634337.1
OU634338.1
OU634339.1
OU634340.1
OU634341.1
OU634342.1
OU634343.1
OU634344.1
OU634345.1
OU634346.1
OU634347.1
OU634348.1
OU634349.1
OU634350.1
OU634351.1
OU634352.1
OU634353.1
OU634354.1
OU634355.1
OU634356.1
OU634357.1
OU634358.1
OU634359.1
OU634360.1
OU634361.1
OU634362.1
OU634363.1
OU634364.1
OU634365.1
OU634366.1
OU634367.1
OU634368.1
OU634369.1
OU634370.1
OU634371.1
OU634372.1
OU634373.1
OU634374.1
OU634375.1
OU634376.1
OU634377.1
OU634378.1
OU634379.1
OU634380.1
OU634381.1
OU634382.1
OU634383.1
OU634384.1
OU634385.1
OU634386.1
OU634387.1
OU634388.1
OU634389.1
OU634390.1
OU634391.1
OU634392.1
OU634393.1
OU634394.1
OU634395.1
OU634396.1
OU634397.1
OU634398.1
OU634399.1
OU634400.1
OU634401.1
OU634402.1
OU634403.1
OU634404.1
OU634405.1
OU634406.1
OU634407.1
OU634408.1
OU634409.1
OU634410.1
OU634411.1
OU634412.1
OU634413.1
OU634414.1
OU634415.1
OU634416.1
OU634417.1
OU634418.1
OU634419.1
OU634420.1
OU634421.1
OU634422.1
OU634423.1
OU634424.1
OU634425.1
OU634426.1
OU634427.1
OU634428.1
OU634429.1
OU634430.1
OU634431.1
OU634432.1
OU634433.1
OU634434.1
OU634435.1
OU634436.1
OU634437.1
OU634438.1
OU634439.1
OU634440.1
OU634441.1
OU634442.1
OU634443.1
OU634444.1
OU634445.1
OU634446.1
OU634447.1
OU634448.1
OU634449.1
OU634450.1
OU634451.1
OU634452.1
OU634453.1
OU634454.1
OU634455.1
OU634456.1
OU634457.1
OU634458.1
OU634459.1
OU634460.1
OU634461.1
OU634462.1
OU634463.1
OU634464.1
OU634465.1
OU634466.1
OU634467.1
OU634468.1
OU634469.1
OU634470.1
OU634471.1
OU634472.1
OU634473.1
OU634474.1
OU634475.1
OU634476.1
OU634477.1
OU634478.1
OU634479.1
OU634480.1
OU634481.1
OU634482.1
OU634483.1
OU634484.1
OU634485.1
OU634486.1
OU634487.1
OU634488.1
OU634489.1
OU634490.1
OU634491.1
OU634492.1
OU634493.1
OU634494.1
OU634495.1
OU634496.1
OU634497.1
OU634498.1
OU634499.1
OU634500.1
OU634501.1
OU634502.1
OU634503.1
OU634504.1
OU634505.1
OU634506.1
OU634507.1
OU634508.1
OU634509.1
OU634510.1
OU634511.1
OU634512.1
OU634513.1
OU634514.1
OU634515.1
OU634516.1
OU634517.1
OU634518.1
OU634519.1
OU634520.1
OU634521.1
OU634522.1
OU634523.1
OU634524.1
OU634525.1
OU634526.1
OU634527.1
OU634528.1
OU634529.1
OU634530.1
OU634531.1
OU634532.1
OU634533.1
OU634534.1
OU634535.1
OU634536.1
OU634537.1
OU634538.1
OU634539.1
OU634540.1
OU634541.1
OU634542.1
OU634543.1
OU634544.1
OU634545.1
OU634546.1
OU634547.1
OU634548.1
OU634549.1
OU634550.1
OU634551.1
OU634552.1
OU634553.1
OU634554.1
OU634555.1
OU634556.1
OU634557.1
OU634558.1
OU634559.1
OU634560.1
OU634561.1
OU634562.1
OU634563.1
OU634564.1
OU634565.1
OU634566.1
OU634567.1
OU634568.1
OU634569.1
OU634570.1
OU634571.1
OU634572.1
OU634573.1
OU634574.1
OU634575.1
OU634576.1
OU634577.1
OU634578.1
OU634579.1
OU634580.1
OU634581.1
OU634582.1
OU634583.1
OU634584.1
OU634585.1
OU634586.1
OU634587.1
OU634588.1
OU634589.1
OU634590.1
OU634591.1
OU634592.1
OU634593.1
OU634594.1
OU634595.1
OU634596.1
OU634597.1
OU634598.1
OU634599.1
OU634600.1
OU634601.1
OU634602.1
OU634603.1
OU634604.1
OU634605.1
OU634606.1
OU634607.1
OU634608.1
OU634609.1
OU634610.1
OU634611.1
OU634612.1
OU634613.1
OU634614.1
OU634615.1
OU634616.1
OU634617.1
OU634618.1
OU634619.1
OU634620.1
OU634621.1
OU634622.1
OU634623.1
OU634624.1
OU634625.1
OU634626.1
OU634627.1
OU634628.1
OU634629.1
OU634630.1
OU634631.1
OU634632.1
OU634633.1
OU634634.1
OU634635.1
OU634636.1
OU634637.1
OU634638.1
OU634639.1
OU634640.1
OU634641.1
OU634642.1
OU634643.1
OU634644.1
OU634645.1
OU634646.1
OU634647.1
OU634648.1
OU634649.1
OU634650.1
OU634651.1
OU634652.1
OU634653.1
OU634654.1
OU634655.1
OU634656.1
OU634657.1
OU634658.1
OU634659.1
OU634660.1
OU634661.1
OU634662.1
OU634663.1
OU634664.1
OU634665.1
OU634666.1
OU634667.1
OU634668.1
OU634669.1
OU634670.1
OU634671.1
OU634672.1
OU634673.1
OU634674.1
OU634675.1
OU634676.1
OU634677.1
OU634678.1
OU634679.1
OU634680.1
OU634681.1
OU634682.1
OU634683.1
OU634684.1
OU634685.1
OU634686.1
OU634687.1
OU634688.1
OU634689.1
OU634690.1
OU634691.1
OU634692.1
OU634693.1
OU634694.1
OU634695.1
OU634696.1
OU634697.1
OU634698.1
OU634699.1
OU634700.1
OU634701.1
OU634702.1
OU634703.1
OU634704.1
OU634705.1
OU634706.1
OU634707.1
OU634708.1
OU634709.1
OU634710.1
OU634711.1
OU634712.1
OU634713.1
OU634714.1
OU634715.1
OU634716.1
OU634717.1
OU634718.1
OU634719.1
OU634720.1
OU634721.1
OU634722.1
OU634723.1
OU634724.1
OU634725.1
OU634726.1
OU634727.1
OU634728.1
OU634729.1
OU634730.1
OU634731.1
OU634732.1
OU634733.1
OU634734.1
OU634735.1
OU634736.1
OU634737.1
OU634738.1
OU634739.1
OU634740.1
OU634741.1
OU634742.1
OU634743.1
OU634744.1
OU634745.1
OU634746.1
OU634747.1
OU634748.1
OU634749.1
OU634750.1
OU634751.1
OU634752.1
OU634753.1
OU634754.1
OU634755.1
OU634756.1
OU634757.1
OU634758.1
OU634759.1
OU634760.1
OU634761.1
OU634762.1
OU634763.1
OU634764.1
OU634765.1
OU634766.1
OU634767.1
OU634768.1
OU634769.1
OU634770.1
OU634771.1
OU634772.1
OU634773.1
OU634774.1
OU634775.1
OU634776.1
OU634777.1
OU634778.1
OU634779.1
OU634780.1
OU634781.1
OU634782.1
OU634783.1
OU634784.1
OU634785.1
OU634786.1
OU634787.1
OU634788.1
OU634789.1
OU634790.1
OU634791.1
OU634792.1
OU634793.1
OU634794.1
OU634795.1
OU634796.1
OU634797.1
OU634798.1
OU634799.1
OU634800.1
OU634801.1
OU634802.1
OU634803.1
OU634804.1
OU634805.1
OU634806.1
OU634807.1
OU634808.1
OU634809.1
OU634810.1
OU634811.1
OU634812.1
OU634813.1
OU634814.1
OU634815.1
OU634816.1
OU634817.1
OU634818.1
OU634819.1
OU634820.1
OU634821.1
OU634822.1
OU634823.1
OU634824.1
OU634825.1
OU634826.1
OU634827.1
OU634828.1
OU634829.1
OU634830.1
OU634831.1
OU634832.1
OU634833.1
OU634834.1
OU634835.1
OU634836.1
OU634837.1
OU634838.1
OU634839.1
OU634840.1
OU634841.1
OU634842.1
OU634843.1
OU634844.1
OU634845.1
OU634846.1
OU634847.1
OU634848.1
OU634849.1
OU634850.1
OU634851.1
OU634852.1
OU634853.1
OU634854.1
OU634855.1
OU634856.1
OU634857.1
OU634858.1
OU634859.1
OU634860.1
OU634861.1
OU634862.1
OU634863.1
OU634864.1
OU634865.1
OU634866.1
OU634867.1
OU634868.1
OU634869.1
OU634870.1
OU634871.1
OU634872.1
OU634873.1
OU634874.1
OU634875.1
OU634876.1
OU634877.1
OU634878.1
OU634879.1
OU634880.1
OU634881.1
OU634882.1
OU634883.1
OU634884.1
OU634885.1
OU634886.1
OU634887.1
OU634888.1
OU634889.1
OU634890.1
OU634891.1
OU634892.1
OU634893.1
OU634894.1
OU634895.1
OU634896.1
OU634897.1
OU634898.1
OU634899.1
OU634900.1
OU634901.1
OU634902.1
OU634903.1
OU634904.1
OU634905.1
OU634906.1
OU634907.1
OU634908.1
OU634909.1
OU634910.1
OU634911.1
OU634912.1
OU634913.1
OU634914.1
OU634915.1
OU634916.1
OU634917.1
OU634918.1
OU634919.1
OU634920.1
OU634921.1
OU634922.1
OU634923.1
OU634924.1
OU634925.1
OU634926.1
OU634927.1
OU634928.1
OU634929.1
OU634930.1
OU634931.1
OU634932.1
OU634933.1
OU634934.1
OU634935.1
OU634936.1
OU634937.1
OU634938.1
OU634939.1
OU634940.1
OU634941.1
OU634942.1
OU634943.1
OU634944.1
OU634945.1
OU634946.1
OU634947.1
OU634948.1
OU634949.1
OU634950.1
OU634951.1
OU634952.1
OU634953.1
OU634954.1
OU634955.1
OU634956.1
OU634957.1
OU634958.1
OU634959.1
OU634960.1
OU634961.1
OU634962.1
OU634963.1
OU634964.1
OU634965.1
OU634966.1
OU634967.1
OU634968.1
OU634969.1
OU634970.1
OU634971.1
OU634972.1
OU634973.1
OU634974.1
OU634975.1
OU634976.1
OU634977.1
OU634978.1
OU634979.1
OU634980.1
OU634981.1
OU634982.1
OU634983.1
OU634984.1
OU634985.1
OU634986.1
OU634987.1
OU634988.1
OU634989.1
OU634990.1
OU634991.1
OU634992.1
OU634993.1
OU634994.1
OU634995.1
OU634996.1
OU634997.1
OU634998.1
OU634999.1
OU635000.1
OU635001.1
OU635002.1
OU635003.1
OU635004.1
OU635005.1
OU635006.1
OU635007.1
OU635008.1
OU635009.1
OU635010.1
OU635011.1
OU635012.1
OU635013.1
OU635014.1
OU635015.1
OU635016.1
OU635017.1
OU635018.1
OU635019.1
OU635020.1
OU635021.1
OU635022.1
OU635023.1
OU635024.1
OU635025.1
OU635026.1
OU635027.1
OU635028.1
OU635029.1
OU635030.1
OU635031.1
OU635032.1
OU635033.1
OU635034.1
OU635035.1
OU635036.1
OU635037.1
OU635038.1
OU635039.1
OU635040.1
OU635041.1
OU635042.1
OU635043.1
OU635044.1
OU635045.1
OU635046.1
OU635047.1
OU635048.1
OU635049.1
OU635050.1
OU635051.1
OU635052.1
OU635053.1
OU635054.1
OU635055.1
OU635056.1
OU635057.1
OU635058.1
OU635059.1
OU635060.1
OU635061.1
OU635062.1
OU635063.1
OU635064.1
OU635065.1
OU635066.1
OU635067.1
OU635068.1
OU635069.1
OU635070.1
OU635071.1
OU635072.1
OU635073.1
OU635074.1
OU635075.1
OU635076.1
OU635077.1
OU635078.1
OU635079.1
OU635080.1
OU635081.1
OU635082.1
OU635083.1
OU635084.1
OU635085.1
OU635086.1
OU635087.1
OU635088.1
OU635089.1
OU635090.1
OU635091.1
OU635092.1
OU635093.1
OU635094.1
OU635095.1
OU635096.1
OU635097.1
OU635098.1
OU635099.1
OU635100.1
OU635101.1
OU635102.1
OU635103.1
OU635104.1
OU635105.1
OU635106.1
OU635107.1
OU635108.1
OU635109.1
OU635110.1
OU635111.1
OU635112.1
OU635113.1
OU635114.1
OU635115.1
OU635116.1
OU635117.1
OU635118.1
OU635119.1
OU635120.1
OU635121.1
OU635122.1
OU635123.1
OU635124.1
OU635125.1
OU635126.1
OU635127.1
OU635128.1
OU635129.1
OU635130.1
OU635131.1
OU635132.1
OU635133.1
OU635134.1
OU635135.1
OU635136.1
OU635137.1
OU635138.1
OU635139.1
OU635140.1
OU635141.1
OU635142.1
OU635143.1
OU635144.1
OU635145.1
OU635146.1
OU635147.1
OU635148.1
OU635149.1
OU635150.1
OU635151.1
OU635152.1
OU635153.1
OU635154.1
OU635155.1
OU635156.1
OU635157.1
OU635158.1
OU635159.1
OU635160.1
OU635161.1
OU635162.1
OU635163.1
OU635164.1
OU635165.1
OU635166.1
OU635167.1
OU635168.1
OU635169.1
OU635170.1
OU635171.1
OU635172.1
OU635173.1
OU635174.1
OU635175.1
OU635176.1
OU635177.1
OU635178.1
OU635179.1
OU635180.1
OU635181.1
OU635182.1
OU635183.1
OU635184.1
OU635185.1
OU635186.1
OU635187.1
OU635188.1
OU635189.1
OU635190.1
OU635191.1
OU635192.1
OU635193.1
OU635194.1
OU635195.1
OU635196.1
OU635197.1
OU635198.1
OU635199.1
OU635200.1
OU635201.1
OU635202.1
OU635203.1
OU635204.1
OU635205.1
OU635206.1
OU635207.1
OU635208.1
OU635209.1
OU635210.1
OU635211.1
OU635212.1
OU635213.1
OU635214.1
OU635215.1
OU635216.1
OU635217.1
OU635218.1
OU635219.1
OU635220.1
OU635221.1
OU635222.1
OU635223.1
OU635224.1
OU635225.1
OU635226.1
OU635227.1
OU635228.1
OU635229.1
OU635230.1
OU635231.1
OU635232.1
OU635233.1
OU635234.1
OU635235.1
OU635236.1
OU635237.1
OU635238.1
OU635239.1
OU635240.1
OU635241.1
OU635242.1
OU635243.1
OU635244.1
OU635245.1
OU635246.1
OU635247.1
OU635248.1
OU635249.1
OU635250.1
OU635251.1
OU635252.1
OU635253.1
OU635254.1
OU635255.1
OU635256.1
OU635257.1
OU635258.1
OU635259.1
OU635260.1
OU635261.1
OU635262.1
OU635263.1
OU635264.1
OU635265.1
OU635266.1
OU635267.1
OU635268.1
OU635269.1
OU635270.1
OU635271.1
OU635272.1
OU635273.1
OU635274.1
OU635275.1
OU635276.1
OU635277.1
OU635278.1
OU635279.1
OU635280.1
OU635281.1
OU635282.1
OU635283.1
OU635284.1
OU635285.1
OU635286.1
OU635287.1
OU635288.1
OU635289.1
OU635290.1
OU635291.1
OU635292.1
OU635293.1
OU635294.1
OU635295.1
OU635296.1
OU635297.1
OU635298.1
OU635299.1
OU635300.1
OU635301.1
OU635302.1
OU635303.1
OU635304.1
OU635305.1
OU635306.1
OU635307.1
OU635308.1
OU635309.1
OU635310.1
OU635311.1
OU635312.1
OU635313.1
OU635314.1
OU635315.1
OU635316.1
OU635317.1
OU635318.1
OU635319.1
OU635320.1
OU635321.1
OU635322.1
OU635323.1
OU635324.1
OU635325.1
OU635326.1
OU635327.1
OU635328.1
OU635329.1
OU635330.1
OU635331.1
OU635332.1
OU635333.1
OU635334.1
OU635335.1
OU635336.1
OU635337.1
OU635338.1
OU635339.1
OU635340.1
OU635341.1
OU635342.1
OU635343.1
OU635344.1
OU635345.1
OU635346.1
OU635347.1
OU635348.1
OU635349.1
OU635350.1
OU635351.1
OU635352.1
OU635353.1
OU635354.1
OU635355.1
OU635356.1
OU635357.1
OU635358.1
OU635359.1
OU635360.1
OU635361.1
OU635362.1
OU635363.1
OU635364.1
OU635365.1
OU635366.1
OU635367.1
OU635368.1
OU635369.1
OU635370.1
OU635371.1
OU635372.1
OU635373.1
OU635374.1
OU635375.1
OU635376.1
OU635377.1
OU635378.1
OU635379.1
OU635380.1
OU635381.1
OU635382.1
OU635383.1
OU635384.1
OU635385.1
OU635386.1
OU635387.1
OU635388.1
OU635389.1
OU635390.1
OU635391.1
OU635392.1
OU635393.1
OU635394.1
OU635395.1
OU635396.1
OU635397.1
OU635398.1
OU635399.1
OU635400.1
OU635401.1
OU635402.1
OU635403.1
OU635404.1
OU635405.1
OU635406.1
OU635407.1
OU635408.1
OU635409.1
OU635410.1
OU635411.1
OU635412.1
OU635413.1
OU635414.1
OU635415.1
OU635416.1
OU635417.1
OU635418.1
OU635419.1
OU635420.1
OU635421.1
OU635422.1
OU635423.1
OU635424.1
OU635425.1
OU635426.1
OU635427.1
OU635428.1
OU635429.1
OU635430.1
OU635431.1
OU635432.1
OU635433.1
OU635434.1
OU635435.1
OU635436.1
OU635437.1
OU635438.1
OU635439.1
OU635440.1
OU635441.1
OU635442.1
OU635443.1
OU635444.1
OU635445.1
OU635446.1
OU635447.1
OU635448.1
OU635449.1
OU635450.1
OU635451.1
OU635452.1
OU635453.1
OU635454.1
OU635455.1
OU635456.1
OU635457.1
OU635458.1
OU635459.1
OU635460.1
OU635461.1
OU635462.1
OU635463.1
OU635464.1
OU635465.1
OU635466.1
OU635467.1
OU635468.1
OU635469.1
OU635470.1
OU635471.1
OU635472.1
OU635473.1
OU635474.1
OU635475.1
OU635476.1
OU635477.1
OU635478.1
OU635479.1
OU635480.1
OU635481.1
OU635482.1
OU635483.1
OU635484.1
OU635485.1
OU635486.1
OU635487.1
OU635488.1
OU635489.1
OU635490.1
OU635491.1
OU635492.1
OU635493.1
OU635494.1
OU635495.1
OU635496.1
OU635497.1
OU635498.1
OU635499.1
OU635500.1
OU635501.1
OU635502.1
OU635503.1
OU635504.1
OU635505.1
OU635506.1
OU635507.1
OU635508.1
OU635509.1
OU635510.1
OU635511.1
OU635512.1
OU635513.1
OU635514.1
OU635515.1
OU635516.1
OU635517.1
OU635518.1
OU635519.1
OU635520.1
OU635521.1
OU635522.1
OU635523.1
OU635524.1
OU635525.1
OU635526.1
OU635527.1
OU635528.1
OU635529.1
OU635530.1
OU635531.1
OU635532.1
OU635533.1
OU635534.1
OU635535.1
OU635536.1
OU635537.1
OU635538.1
OU635539.1
OU635540.1
OU635541.1
OU635542.1
OU635543.1
OU635544.1
OU635545.1
OU635546.1
OU635547.1
OU635548.1
OU635549.1
OU635550.1
OU635551.1
OU635552.1
OU635553.1
OU635554.1
OU635555.1
OU635556.1
OU635557.1
OU635558.1
OU635559.1
OU635560.1
OU635561.1
OU635562.1
OU635563.1
OU635564.1
OU635565.1
OU635566.1
OU635567.1
OU635568.1
OU635569.1
OU635570.1
OU635571.1
OU635572.1
OU635573.1
OU635574.1
OU635575.1
OU635576.1
OU635577.1
OU635578.1
OU635579.1
OU635580.1
OU635581.1
OU635582.1
OU635583.1
OU635584.1
OU635585.1
OU635586.1
OU635587.1
OU635588.1
OU635589.1
OU635590.1
OU635591.1
OU635592.1
OU635593.1
OU635594.1
OU635595.1
OU635596.1
OU635597.1
OU635598.1
OU635599.1
OU635600.1
OU635601.1
OU635602.1
OU635603.1
OU635604.1
OU635605.1
OU635606.1
OU635607.1
OU635608.1
OU635609.1
OU635610.1
OU635611.1
OU635612.1
OU635613.1
OU635614.1
OU635615.1
OU635616.1
OU635617.1
OU635618.1
OU635619.1
OU635620.1
OU635621.1
OU635622.1
OU635623.1
OU635624.1
OU635625.1
OU635626.1
OU635627.1
OU635628.1
OU635629.1
OU635630.1
OU635631.1
OU635632.1
OU635633.1
OU635634.1
OU635635.1
OU635636.1
OU635637.1
OU635638.1
OU635639.1
OU635640.1
OU635641.1
OU635642.1
OU635643.1
OU635644.1
OU635645.1
OU635646.1
OU635647.1
OU635648.1
OU635649.1
OU635650.1
OU635651.1
OU635652.1
OU635653.1
OU635654.1
OU635655.1
OU635656.1
OU635657.1
OU635658.1
OU635659.1
OU635660.1
OU635661.1
OU635662.1
OU635663.1
OU635664.1
OU635665.1
OU635666.1
OU635667.1
OU635668.1
OU635669.1
OU635670.1
OU635671.1
OU635672.1
OU635673.1
OU635674.1
OU635675.1
OU635676.1
OU635677.1
OU635678.1
OU635679.1
OU635680.1
OU635681.1
OU635682.1
OU635683.1
OU635684.1
OU635685.1
OU635686.1
OU635687.1
OU635688.1
OU635689.1
OU635690.1
OU635691.1
OU635692.1
OU635693.1
OU635694.1
OU635695.1
OU635696.1
OU635697.1
OU635698.1
OU635699.1
OU635700.1
OU635701.1
OU635702.1
OU635703.1
OU635704.1
OU635705.1
OU635706.1
OU635707.1
OU635708.1
OU635709.1
OU635710.1
OU635711.1
OU635712.1
OU635713.1
OU635714.1
OU635715.1
OU635716.1
OU635717.1
OU635718.1
OU635719.1
OU635720.1
OU635721.1
OU635722.1
OU635723.1
OU635724.1
OU635725.1
OU635726.1
OU635727.1
OU635728.1
OU635729.1
OU635730.1
OU635731.1
OU635732.1
OU635733.1
OU635734.1
OU635735.1
OU635736.1
OU635737.1
OU635738.1
OU635739.1
OU635740.1
OU635741.1
OU635742.1
OU635743.1
OU635744.1
OU635745.1
OU635746.1
OU635747.1
OU635748.1
OU635749.1
OU635750.1
OU635751.1
OU635752.1
OU635753.1
OU635754.1
OU635755.1
OU635756.1
OU635757.1
OU635758.1
OU635759.1
OU635760.1
OU635761.1
OU635762.1
OU635763.1
OU635764.1
OU635765.1
OU635766.1
OU635767.1
OU635768.1
OU635769.1
OU635770.1
OU635771.1
OU635772.1
OU635773.1
OU635774.1
OU635775.1
OU635776.1
OU635777.1
OU635778.1
OU635779.1
OU635780.1
OU635781.1
OU635782.1
OU635783.1
OU635784.1
OU635785.1
OU635786.1
OU635787.1
OU635788.1
OU635789.1
OU635790.1
OU635791.1
OU635792.1
OU635793.1
OU635794.1
OU635795.1
OU635796.1
OU635797.1
OU635798.1
OU635799.1
OU635800.1
OU635801.1
OU635802.1
OU635803.1
OU635804.1
OU635805.1
OU635806.1
OU635807.1
OU635808.1
OU635809.1
OU635810.1
OU635811.1
OU635812.1
OU635813.1
OU635814.1
OU635815.1
OU635816.1
OU635817.1
OU635818.1
OU635819.1
OU635820.1
OU635821.1
OU635822.1
OU635823.1
OU635824.1
OU635825.1
OU635826.1
OU635827.1
OU635828.1
OU635829.1
OU635830.1
OU635831.1
OU635832.1
OU635833.1
OU635834.1
OU635835.1
OU635836.1
OU635837.1
OU635838.1
OU635839.1
OU635840.1
OU635841.1
OU635842.1
OU635843.1
OU635844.1
OU635845.1
OU635846.1
OU635847.1
OU635848.1
OU635849.1
OU635850.1
OU635851.1
OU635852.1
OU635853.1
OU635854.1
OU635855.1
OU635856.1
OU635857.1
OU635858.1
OU635859.1
OU635860.1
OU635861.1
OU635862.1
OU635863.1
OU635864.1
OU635865.1
OU635866.1
OU635867.1
OU635868.1
OU635869.1
OU635870.1
OU635871.1
OU635872.1
OU635873.1
OU635874.1
OU635875.1
OU635876.1
OU635877.1
OU635878.1
OU635879.1
OU635880.1
OU635881.1
OU635882.1
OU635883.1
OU635884.1
OU635885.1
OU635886.1
OU635887.1
OU635888.1
OU635889.1
OU635890.1
OU635891.1
OU635892.1
OU635893.1
OU635894.1
OU635895.1
OU635896.1
OU635897.1
OU635898.1
OU635899.1
OU635900.1
OU635901.1
OU635902.1
OU635903.1
OU635904.1
OU635905.1
OU635906.1
OU635907.1
OU635908.1
OU635909.1
OU635910.1
OU635911.1
OU635912.1
OU635913.1
OU635914.1
OU635915.1
OU635916.1
OU635917.1
OU635918.1
OU635919.1
OU635920.1
OU635921.1
OU635922.1
OU635923.1
OU635924.1
OU635925.1
OU635926.1
OU635927.1
OU635928.1
OU635929.1
OU635930.1
OU635931.1
OU635932.1
OU635933.1
OU635934.1
OU635935.1
OU635936.1
OU635937.1
OU635938.1
OU635939.1
OU635940.1
OU635941.1
OU635942.1
OU635943.1
OU635944.1
OU635945.1
OU635946.1
OU635947.1
OU635948.1
OU635949.1
OU635950.1
OU635951.1
OU635952.1
OU635953.1
OU635954.1
OU635955.1
OU635956.1
OU635957.1
OU635958.1
OU635959.1
OU635960.1
OU635961.1
OU635962.1
OU635963.1
OU635964.1
OU635965.1
OU635966.1
OU635967.1
OU635968.1
OU635969.1
OU635970.1
OU635971.1
OU635972.1
OU635973.1
OU635974.1
OU635975.1
OU635976.1
OU635977.1
OU635978.1
OU635979.1
OU635980.1
OU635981.1
OU635982.1
OU635983.1
OU635984.1
OU635985.1
OU635986.1
OU635987.1
OU635988.1
OU635989.1
OU635990.1
OU635991.1
OU635992.1
OU635993.1
OU635994.1
OU635995.1
OU635996.1
OU635997.1
OU635998.1
OU635999.1
OU636000.1
OU636001.1
OU636002.1
OU636003.1
OU636004.1
OU636005.1
OU636006.1
OU636007.1
OU636008.1
OU636009.1
OU636010.1
OU636011.1
OU636012.1
OU636013.1
OU636014.1
OU636015.1
OU636016.1
OU636017.1
OU636018.1
OU636019.1
OU636020.1
OU636021.1
OU636022.1
OU636023.1
OU636024.1
OU636025.1
OU636026.1
OU636027.1
OU636028.1
OU636029.1
OU636030.1
OU636031.1
OU636032.1
OU636033.1
OU636034.1
OU636035.1
OU636036.1
OU636037.1
OU636038.1
OU636039.1
OU636040.1
OU636041.1
OU636042.1
OU636043.1
OU636044.1
OU636045.1
OU636046.1
OU636047.1
OU636048.1
OU636049.1
OU636050.1
OU636051.1
OU636052.1
OU636053.1
OU636054.1
OU636055.1
OU636056.1
OU636057.1
OU636058.1
OU636059.1
OU636060.1
OU636061.1
OU636062.1
OU636063.1
OU636064.1
OU636065.1
OU636066.1
OU636067.1
OU636068.1
OU636069.1
OU636070.1
OU636071.1
OU636072.1
OU636073.1
OU636074.1
OU636075.1
OU636076.1
OU636077.1
OU636078.1
OU636079.1
OU636080.1
OU636081.1
OU636082.1
OU636083.1
OU636084.1
OU636085.1
OU636086.1
OU636087.1
OU636088.1
OU636089.1
OU636090.1
OU636091.1
OU636092.1
OU636093.1
OU636094.1
OU636095.1
OU636096.1
OU636097.1
OU636098.1
OU636099.1
OU636100.1
OU636101.1
OU636102.1
OU636103.1
OU636104.1
OU636105.1
OU636106.1
OU636107.1
OU636108.1
OU636109.1
OU636110.1
OU636111.1
OU636112.1
OU636113.1
OU636114.1
OU636115.1
OU636116.1
OU636117.1
OU636118.1
OU636119.1
OU636120.1
OU636121.1
OU636122.1
OU636123.1
OU636124.1
OU636125.1
OU636126.1
OU636127.1
OU636128.1
OU636129.1
OU636130.1
OU636131.1
OU636132.1
OU636133.1
OU636134.1
OU636135.1
OU636136.1
OU636137.1
OU636138.1
OU636139.1
OU636140.1
OU636141.1
OU636142.1
OU636143.1
OU636144.1
OU636145.1
OU636146.1
OU636147.1
OU636148.1
OU636149.1
OU636150.1
OU636151.1
OU636152.1
OU636153.1
OU636154.1
OU636155.1
OU636156.1
OU636157.1
OU636158.1
OU636159.1
OU636160.1
OU636161.1
OU636162.1
OU636163.1
OU636164.1
OU636165.1
OU636166.1
OU636167.1
OU636168.1
OU636169.1
OU636170.1
OU636171.1
OU636172.1
OU636173.1
OU636174.1
OU636175.1
OU636176.1
OU636177.1
OU636178.1
OU636179.1
OU636180.1
OU636181.1
OU636182.1
OU636183.1
OU636184.1
OU636185.1
OU636186.1
OU636187.1
OU636188.1
OU636189.1
OU636190.1
OU636191.1
OU636192.1
OU636193.1
OU636194.1
OU636195.1
OU636196.1
OU636197.1
OU636198.1
OU636199.1
OU636200.1
OU636201.1
OU636202.1
OU636203.1
OU636204.1
OU636205.1
OU636206.1
OU636207.1
OU636208.1
OU636209.1
OU636210.1
OU636211.1
OU636212.1
OU636213.1
OU636214.1
OU636215.1
OU636216.1
OU636217.1
OU636218.1
OU636219.1
OU636220.1
OU636221.1
OU636222.1
OU636223.1
OU636224.1
OU636225.1
OU636226.1
OU636227.1
OU636228.1
OU636229.1
OU636230.1
OU636231.1
OU636232.1
OU636233.1
OU636234.1
OU636235.1
OU636236.1
OU636237.1
OU636238.1
OU636239.1
OU636240.1
OU636241.1
OU636242.1
OU636243.1
OU636244.1
OU636245.1
OU636246.1
OU636247.1
OU636248.1
OU636249.1
OU636250.1
OU636251.1
OU636252.1
OU636253.1
OU636254.1
OU636255.1
OU636256.1
OU636257.1
OU636258.1
OU636259.1
OU636260.1
OU636261.1
OU636262.1
OU636263.1
OU636264.1
OU636265.1
OU636266.1
OU636267.1
OU636268.1
OU636269.1
OU636270.1
OU636271.1
OU636272.1
OU636273.1
OU636274.1
OU636275.1
OU636276.1
OU636277.1
OU636278.1
OU636279.1
OU636280.1
OU636281.1
OU636282.1
OU636283.1
OU636284.1
OU636285.1
OU636286.1
OU636287.1
OU636288.1
OU636289.1
OU636290.1
OU636291.1
OU636292.1
OU636293.1
OU636294.1
OU636295.1
OU636296.1
OU636297.1
OU636298.1
OU636299.1
OU636300.1
OU636301.1
OU636302.1
OU636303.1
OU636304.1
OU636305.1
OU636306.1
OU636307.1
OU636308.1
OU636309.1
OU636310.1
OU636311.1
OU636312.1
OU636313.1
OU636314.1
OU636315.1
OU636316.1
OU636317.1
OU636318.1
OU636319.1
OU636320.1
OU636321.1
OU636322.1
OU636323.1
OU636324.1
OU636325.1
OU636326.1
OU636327.1
OU636328.1
OU636329.1
OU636330.1
OU636331.1
OU636332.1
OU636333.1
OU636334.1
OU636335.1
OU636336.1
OU636337.1
OU636338.1
OU636339.1
OU636340.1
OU636341.1
OU636342.1
OU636343.1
OU636344.1
OU636345.1
OU636346.1
OU636347.1
OU636348.1
OU636349.1
OU636350.1
OU636351.1
OU636352.1
OU636353.1
OU636354.1
OU636355.1
OU636356.1
OU636357.1
OU636358.1
OU636359.1
OU636360.1
OU636361.1
OU636362.1
OU636363.1
OU636364.1
OU636365.1
OU636366.1
OU636367.1
OU636368.1
OU636369.1
OU636370.1
OU636371.1
OU636372.1
OU636373.1
OU636374.1
OU636375.1
OU636376.1
OU636377.1
OU636378.1
OU636379.1
OU636380.1
OU636381.1
OU636382.1
OU636383.1
OU636384.1
OU636385.1
OU636386.1
OU636387.1
OU636388.1
OU636389.1
OU636390.1
OU636391.1
OU636392.1
OU636393.1
OU636394.1
OU636395.1
OU636396.1
OU636397.1
OU636398.1
OU636399.1
OU636400.1
OU636401.1
OU636402.1
OU636403.1
OU636404.1
OU636405.1
OU636406.1
OU636407.1
OU636408.1
OU636409.1
OU636410.1
OU636411.1
OU636412.1
OU636413.1
OU636414.1
OU636415.1
OU636416.1
OU636417.1
OU636418.1
OU636419.1
OU636420.1
OU636421.1
OU636422.1
OU636423.1
OU636424.1
OU636425.1
OU636426.1
OU636427.1
OU636428.1
OU636429.1
OU636430.1
OU636431.1
OU636432.1
OU636433.1
OU636434.1
OU636435.1
OU636436.1
OU636437.1
OU636438.1
OU636439.1
OU636440.1
OU636441.1
OU636442.1
OU636443.1
OU636444.1
OU636445.1
OU636446.1
OU636447.1
OU636448.1
OU636449.1
OU636450.1
OU636451.1
OU636452.1
OU636453.1
OU636454.1
OU636455.1
OU636456.1
OU636457.1
OU636458.1
OU636459.1
OU636460.1
OU636461.1
OU636462.1
OU636463.1
OU636464.1
OU636465.1
OU636466.1
OU636467.1
OU636468.1
OU636469.1
OU636470.1
OU636471.1
OU636472.1
OU636473.1
OU636474.1
OU636475.1
OU636476.1
OU636477.1
OU636478.1
OU636479.1
OU636480.1
OU636481.1
OU636482.1
OU636483.1
OU636484.1
OU636485.1
OU636486.1
OU636487.1
OU636488.1
OU636489.1
OU636490.1
OU636491.1
OU636492.1
OU636493.1
OU636494.1
OU636495.1
OU636496.1
OU636497.1
OU636498.1
OU636499.1
OU636500.1
OU636501.1
OU636502.1
OU636503.1
OU636504.1
OU636505.1
OU636506.1
OU636507.1
OU636508.1
OU636509.1
OU636510.1
OU636511.1
OU636512.1
OU636513.1
OU636514.1
OU636515.1
OU636516.1
OU636517.1
OU636518.1
OU636519.1
OU636520.1
OU636521.1
OU636522.1
OU636523.1
OU636524.1
OU636525.1
OU636526.1
OU636527.1
OU636528.1
OU636529.1
OU636530.1
OU636531.1
OU636532.1
OU636533.1
OU636534.1
OU636535.1
OU636536.1
OU636537.1
OU636538.1
OU636539.1
OU636540.1
OU636541.1
OU636542.1
OU636543.1
OU636544.1
OU636545.1
OU636546.1
OU636547.1
OU636548.1
OU636549.1
OU636550.1
OU636551.1
OU636552.1
OU636553.1
OU636554.1
OU636555.1
OU636556.1
OU636557.1
OU636558.1
OU636559.1
OU636560.1
OU636561.1
OU636562.1
OU636563.1
OU636564.1
OU636565.1
OU636566.1
OU636567.1
OU636568.1
OU636569.1
OU636570.1
OU636571.1
OU636572.1
OU636573.1
OU636574.1
OU636575.1
OU636576.1
OU636577.1
OU636578.1
OU636579.1
OU636580.1
OU636581.1
OU636582.1
OU636583.1
OU636584.1
OU636585.1
OU636586.1
OU636587.1
OU636588.1
OU636589.1
OU636590.1
OU636591.1
OU636592.1
OU636593.1
OU636594.1
OU636595.1
OU636596.1
OU636597.1
OU636598.1
OU636599.1
OU636600.1
OU636601.1
OU636602.1
OU636603.1
OU636604.1
OU636605.1
OU636606.1
OU636607.1
OU636608.1
OU636609.1
OU636610.1
OU636611.1
OU636612.1
OU636613.1
OU636614.1
OU636615.1
OU636616.1
OU636617.1
OU636618.1
OU636619.1
OU636620.1
OU636621.1
OU636622.1
OU636623.1
OU636624.1
OU636625.1
OU636626.1
OU636627.1
OU636628.1
OU636629.1
OU636630.1
OU636631.1
OU636632.1
OU636633.1
OU636634.1
OU636635.1
OU636636.1
OU636637.1
OU636638.1
OU636639.1
OU636640.1
OU636641.1
OU636642.1
OU636643.1
OU636644.1
OU636645.1
OU636646.1
OU636647.1
OU636648.1
OU636649.1
OU636650.1
OU636651.1
OU636652.1
OU636653.1
OU636654.1
OU636655.1
OU636656.1
OU636657.1
OU636658.1
OU636659.1
OU636660.1
OU636661.1
OU636662.1
OU636663.1
OU636664.1
OU636665.1
OU636666.1
OU636667.1
OU636668.1
OU636669.1
OU636670.1
OU636671.1
OU636672.1
OU636673.1
OU636674.1
OU636675.1
OU636676.1
OU636677.1
OU636678.1
OU636679.1
OU636680.1
OU636681.1
OU636682.1
OU636683.1
OU636684.1
OU636685.1
OU636686.1
OU636687.1
OU636688.1
OU636689.1
OU636690.1
OU636691.1
OU636692.1
OU636693.1
OU636694.1
OU636695.1
OU636696.1
OU636697.1
OU636698.1
OU636699.1
OU636700.1
OU636701.1
OU636702.1
OU636703.1
OU636704.1
OU636705.1
OU636706.1
OU636707.1
OU636708.1
OU636709.1
OU636710.1
OU636711.1
OU636712.1
OU636713.1
OU636714.1
OU636715.1
OU636716.1
OU636717.1
OU636718.1
OU636719.1
OU636720.1
OU636721.1
OU636722.1
OU636723.1
OU636724.1
OU636725.1
OU636726.1
OU636727.1
OU636728.1
OU636729.1
OU636730.1
OU636731.1
OU636732.1
OU636733.1
OU636734.1
OU636735.1
OU636736.1
OU636737.1
OU636738.1
OU636739.1
OU636740.1
OU636741.1
OU636742.1
OU636743.1
OU636744.1
OU636745.1
OU636746.1
OU636747.1
OU636748.1
OU636749.1
OU636750.1
OU636751.1
OU636752.1
OU636753.1
OU636754.1
OU636755.1
OU636756.1
OU636757.1
OU636758.1
OU636759.1
OU636760.1
OU636761.1
OU636762.1
OU636763.1
OU636764.1
OU636765.1
OU636766.1
OU636767.1
OU636768.1
OU636769.1
OU636770.1
OU636771.1
OU636772.1
OU636773.1
OU636774.1
OU636775.1
OU636776.1
OU636777.1
OU636778.1
OU636779.1
OU636780.1
OU636781.1
OU636782.1
OU636783.1
OU636784.1
OU636785.1
OU636786.1
OU636787.1
OU636788.1
OU636789.1
OU636790.1
OU636791.1
OU636792.1
OU636793.1
OU636794.1
OU636795.1
OU636796.1
OU636797.1
OU636798.1
OU636799.1
OU636800.1
OU636801.1
OU636802.1
OU636803.1
OU636804.1
OU636805.1
OU636806.1
OU636807.1
OU636808.1
OU636809.1
OU636810.1
OU636811.1
OU636812.1
OU636813.1
OU636814.1
OU636815.1
OU636816.1
OU636817.1
OU636818.1
OU636819.1
OU636820.1
OU636821.1
OU636822.1
OU636823.1
OU636824.1
OU636825.1
OU636826.1
OU636827.1
OU636828.1
OU636829.1
OU636830.1
OU636831.1
OU636832.1
OU636833.1
OU636834.1
OU636835.1
OU636836.1
OU636837.1
OU636838.1
OU636839.1
OU636840.1
OU636841.1
OU636842.1
OU636843.1
OU636844.1
OU636845.1
OU636846.1
OU636847.1
OU636848.1
OU636849.1
OU636850.1
OU636851.1
OU636852.1
OU636853.1
OU636854.1
OU636855.1
OU636856.1
OU636857.1
OU636858.1
OU636859.1
OU636860.1
OU636861.1
OU636862.1
OU636863.1
OU636864.1
OU636865.1
OU636866.1
OU636867.1
OU636868.1
OU636869.1
OU636870.1
OU636871.1
OU636872.1
OU636873.1
OU636874.1
OU636875.1
OU636876.1
OU636877.1
OU636878.1
OU636879.1
OU636880.1
OU636881.1
OU636882.1
OU636883.1
OU636884.1
OU636885.1
OU636886.1
OU636887.1
OU636888.1
OU636889.1
OU636890.1
OU636891.1
OU636892.1
OU636893.1
OU636894.1
OU636895.1
OU636896.1
OU636897.1
OU636898.1
OU636899.1
OU636900.1
OU636901.1
OU636902.1
OU636903.1
OU636904.1
OU636905.1
OU636906.1
OU636907.1
OU636908.1
OU636909.1
OU636910.1
OU636911.1
OU636912.1
OU636913.1
OU636914.1
OU636915.1
OU636916.1
OU636917.1
OU636918.1
OU636919.1
OU636920.1
OU636921.1
OU636922.1
OU636923.1
OU636924.1
OU636925.1
OU636926.1
OU636927.1
OU636928.1
OU636929.1
OU636930.1
OU636931.1
OU636932.1
OU636933.1
OU636934.1
OU636935.1
OU636936.1
OU636937.1
OU636938.1
OU636939.1
OU636940.1
OU636941.1
OU636942.1
OU636943.1
OU636944.1
OU636945.1
OU636946.1
OU636947.1
OU636948.1
OU636949.1
OU636950.1
OU636951.1
OU636952.1
OU636953.1
OU636954.1
OU636955.1
OU636956.1
OU636957.1
OU636958.1
OU636959.1
OU636960.1
OU636961.1
OU636962.1
OU636963.1
OU636964.1
OU636965.1
OU636966.1
OU636967.1
OU636968.1
OU636969.1
OU636970.1
OU636971.1
OU636972.1
OU636973.1
OU636974.1
OU636975.1
OU636976.1
OU636977.1
OU636978.1
OU636979.1
OU636980.1
OU636981.1
OU636982.1
OU636983.1
OU636984.1
OU636985.1
OU636986.1
OU636987.1
OU636988.1
OU636989.1
OU636990.1
OU636991.1
OU636992.1
OU636993.1
OU636994.1
OU636995.1
OU636996.1
OU636997.1
OU636998.1
OU636999.1
OU637000.1
OU637001.1
OU637002.1
OU637003.1
OU637004.1
OU637005.1
OU637006.1
OU637007.1
OU637008.1
OU637009.1
OU637010.1
OU637011.1
OU637012.1
OU637013.1
OU637014.1
OU637015.1
OU637016.1
OU637017.1
OU637018.1
OU637019.1
OU637020.1
OU637021.1
OU637022.1
OU637023.1
OU637024.1
OU637025.1
OU637026.1
OU637027.1
OU637028.1
OU637029.1
OU637030.1
OU637031.1
OU637032.1
OU637033.1
OU637034.1
OU637035.1
OU637036.1
OU637037.1
OU637038.1
OU637039.1
OU637040.1
OU637041.1
OU637042.1
OU637043.1
OU637044.1
OU637045.1
OU637046.1
OU637047.1
OU637048.1
OU637049.1
OU637050.1
OU637051.1
OU637052.1
OU637053.1
OU637054.1
OU637055.1
OU637056.1
OU637057.1
OU637058.1
OU637059.1
OU637060.1
OU637061.1
OU637062.1
OU637063.1
OU637064.1
OU637065.1
OU637066.1
OU637067.1
OU637068.1
OU637069.1
OU637070.1
OU637071.1
OU637072.1
OU637073.1
OU637074.1
OU637075.1
OU637076.1
OU637077.1
OU637078.1
OU637079.1
OU637080.1
OU637081.1
OU637082.1
OU637083.1
OU637084.1
OU637085.1
OU637086.1
OU637087.1
OU637088.1
OU637089.1
OU637090.1
OU637091.1
OU637092.1
OU637093.1
OU637094.1
OU637095.1
OU637096.1
OU637097.1
OU637098.1
OU637099.1
OU637100.1
OU637101.1
OU637102.1
OU637103.1
OU637104.1
OU637105.1
OU637106.1
OU637107.1
OU637108.1
OU637109.1
OU637110.1
OU637111.1
OU637112.1
OU637113.1
OU637114.1
OU637115.1
OU637116.1
OU637117.1
OU637118.1
OU637119.1
OU637120.1
OU637121.1
OU637122.1
OU637123.1
OU637124.1
OU637125.1
OU637126.1
OU637127.1
OU637128.1
OU637129.1
OU637130.1
OU637131.1
OU637132.1
OU637133.1
OU637134.1
OU637135.1
OU637136.1
OU637137.1
OU637138.1
OU637139.1
OU637140.1
OU637141.1
OU637142.1
OU637143.1
OU637144.1
OU637145.1
OU637146.1
OU637147.1
OU637148.1
OU637149.1
OU637150.1
OU637151.1
OU637152.1
OU637153.1
OU637154.1
OU637155.1
OU637156.1
OU637157.1
OU637158.1
OU637159.1
OU637160.1
OU637161.1
OU637162.1
OU637163.1
OU637164.1
OU637165.1
OU637166.1
OU637167.1
OU637168.1
OU637169.1
OU637170.1
OU637171.1
OU637172.1
OU637173.1
OU637174.1
OU637175.1
OU637176.1
OU637177.1
OU637178.1
OU637179.1
OU637180.1
OU637181.1
OU637182.1
OU637183.1
OU637184.1
OU637185.1
OU637186.1
OU637187.1
OU637188.1
OU637189.1
OU637190.1
OU637191.1
OU637192.1
OU637193.1
OU637194.1
OU637195.1
OU637196.1
OU637197.1
OU637198.1
OU637199.1
OU637200.1
OU637201.1
OU637202.1
OU637203.1
OU637204.1
OU637205.1
OU637206.1
OU637207.1
OU637208.1
OU637209.1
OU637210.1
OU637211.1
OU637212.1
OU637213.1
OU637214.1
OU637215.1
OU637216.1
OU637217.1
OU637218.1
OU637219.1
OU637220.1
OU637221.1
OU637222.1
OU637223.1
OU637224.1
OU637225.1
OU637226.1
OU637227.1
OU637228.1
OU637229.1
OU637230.1
OU637231.1
OU637232.1
OU637233.1
OU637234.1
OU637235.1
OU637236.1
OU637237.1
OU637238.1
OU637239.1
OU637240.1
OU637241.1
OU637242.1
OU637243.1
OU637244.1
OU637245.1
OU637246.1
OU637247.1
OU637248.1
OU637249.1
OU637250.1
OU637251.1
OU637252.1
OU637253.1
OU637254.1
OU637255.1
OU637256.1
OU637257.1
OU637258.1
OU637259.1
OU637260.1
OU637261.1
OU637262.1
OU637263.1
OU637264.1
OU637265.1
OU637266.1
OU637267.1
OU637268.1
OU637269.1
OU637270.1
OU637271.1
OU637272.1
OU637273.1
OU637274.1
OU637275.1
OU637276.1
OU637277.1
OU637278.1
OU637279.1
OU637280.1
OU637281.1
OU637282.1
OU637283.1
OU637284.1
OU637285.1
OU637286.1
OU637287.1
OU637288.1
OU637289.1
OU637290.1
OU637291.1
OU637292.1
OU637293.1
OU637294.1
OU637295.1
OU637296.1
OU637297.1
OU637298.1
OU637299.1
OU637300.1
OU637301.1
OU637302.1
OU637303.1
OU637304.1
OU637305.1
OU637306.1
OU637307.1
OU637308.1
OU637309.1
OU637310.1
OU637311.1
OU637312.1
OU637313.1
OU637314.1
OU637315.1
OU637316.1
OU637317.1
OU637318.1
OU637319.1
OU637320.1
OU637321.1
OU637322.1
OU637323.1
OU637324.1
OU637325.1
OU637326.1
OU637327.1
OU637328.1
OU637329.1
OU637330.1
OU637331.1
OU637332.1
OU637333.1
OU637334.1
OU637335.1
OU637336.1
OU637337.1
OU637338.1
OU637339.1
OU637340.1
OU637341.1
OU637342.1
OU637343.1
OU637344.1
OU637345.1
OU637346.1
OU637347.1
OU637348.1
OU637349.1
OU637350.1
OU637351.1
OU637352.1
OU637353.1
OU637354.1
OU637355.1
OU637356.1
OU637357.1
OU637358.1
OU637359.1
OU637360.1
OU637361.1
OU637362.1
OU637363.1
OU637364.1
OU637365.1
OU637366.1
OU637367.1
OU637368.1
OU637369.1
OU637370.1
OU637371.1
OU637372.1
OU637373.1
OU637374.1
OU637375.1
OU637376.1
OU637377.1
OU637378.1
OU637379.1
OU637380.1
OU637381.1
OU637382.1
OU637383.1
OU637384.1
OU637385.1
OU637386.1
OU637387.1
OU637388.1
OU637389.1
OU637390.1
OU637391.1
OU637392.1
OU637393.1
OU637394.1
OU637395.1
OU637396.1
OU637397.1
OU637398.1
OU637399.1
OU637400.1
OU637401.1
OU637402.1
OU637403.1
OU637404.1
OU637405.1
OU637406.1
OU637407.1
OU637408.1
OU637409.1
OU637410.1
OU637411.1
OU637412.1
OU637413.1
OU637414.1
OU637415.1
OU637416.1
OU637417.1
OU637418.1
OU637419.1
OU637420.1
OU637421.1
OU637422.1
OU637423.1
OU637424.1
OU637425.1
OU637426.1
OU637427.1
OU637428.1
OU637429.1
OU637430.1
OU637431.1
OU637432.1
OU637433.1
OU637434.1
OU637435.1
OU637436.1
OU637437.1
OU637438.1
OU637439.1
OU637440.1
OU637441.1
OU637442.1
OU637443.1
OU637444.1
OU637445.1
OU637446.1
OU637447.1
OU637448.1
OU637449.1
OU637450.1
OU637451.1
OU637452.1
OU637453.1
OU637454.1
OU637455.1
OU637456.1
OU637457.1
OU637458.1
OU637459.1
OU637460.1
OU637461.1
OU637462.1
OU637463.1
OU637464.1
OU637465.1
OU637466.1
OU637467.1
OU637468.1
OU637469.1
OU637470.1
OU637471.1
OU637472.1
OU637473.1
OU637474.1
OU637475.1
OU637476.1
OU637477.1
OU637478.1
OU637479.1
OU637480.1
OU637481.1
OU637482.1
OU637483.1
OU637484.1
OU637485.1
OU637486.1
OU637487.1
OU637488.1
OU637489.1
OU637490.1
OU637491.1
OU637492.1
OU637493.1
OU637494.1
OU637495.1
OU637496.1
OU637497.1
OU637498.1
OU637499.1
OU637500.1
OU637501.1
OU637502.1
OU637503.1
OU637504.1
OU637505.1
OU637506.1
OU637507.1
OU637508.1
OU637509.1
OU637510.1
OU637511.1
OU637512.1
OU637513.1
OU637514.1
OU637515.1
OU637516.1
OU637517.1
OU637518.1
OU637519.1
OU637520.1
OU637521.1
OU637522.1
OU637523.1
OU637524.1
OU637525.1
OU637526.1
OU637527.1
OU637528.1
OU637529.1
OU637530.1
OU637531.1
OU637532.1
OU637533.1
OU637534.1
OU637535.1
OU637536.1
OU637537.1
OU637538.1
OU637539.1
OU637540.1
OU637541.1
OU637542.1
OU637543.1
OU637544.1
OU637545.1
OU637546.1
OU637547.1
OU637548.1
OU637549.1
OU637550.1
OU637551.1
OU637552.1
OU637553.1
OU637554.1
OU637555.1
OU637556.1
OU637557.1
OU637558.1
OU637559.1
OU637560.1
OU637561.1
OU637562.1
OU637563.1
OU637564.1
OU637565.1
OU637566.1
OU637567.1
OU637568.1
OU637569.1
OU637570.1
OU637571.1
OU637572.1
OU637573.1
OU637574.1
OU637575.1
OU637576.1
OU637577.1
OU637578.1
OU637579.1
OU637580.1
OU637581.1
OU637582.1
OU637583.1
OU637584.1
OU637585.1
OU637586.1
OU637587.1
OU637588.1
OU637589.1
OU637590.1
OU637591.1
OU637592.1
OU637593.1
OU637594.1
OU637595.1
OU637596.1
OU637597.1
OU637598.1
OU637599.1
OU637600.1
OU637601.1
OU637602.1
OU637603.1
OU637604.1
OU637605.1
OU637606.1
OU637607.1
OU637608.1
OU637609.1
OU637610.1
OU637611.1
OU637612.1
OU637613.1
OU637614.1
OU637615.1
OU637616.1
OU637617.1
OU637618.1
OU637619.1
OU637620.1
OU637621.1
OU637622.1
OU637623.1
OU637624.1
OU637625.1
OU637626.1
OU637627.1
OU637628.1
OU637629.1
OU637630.1
OU637631.1
OU637632.1
OU637633.1
OU637634.1
OU637635.1
OU637636.1
OU637637.1
OU637638.1
OU637639.1
OU637640.1
OU637641.1
OU637642.1
OU637643.1
OU637644.1
OU637645.1
OU637646.1
OU637647.1
OU637648.1
OU637649.1
OU637650.1
OU637651.1
OU637652.1
OU637653.1
OU637654.1
OU637655.1
OU637656.1
OU637657.1
OU637658.1
OU637659.1
OU637660.1
OU637661.1
OU637662.1
OU637663.1
OU637664.1
OU637665.1
OU637666.1
OU637667.1
OU637668.1
OU637669.1
OU637670.1
OU637671.1
OU637672.1
OU637673.1
OU637674.1
OU637675.1
OU637676.1
OU637677.1
OU637678.1
OU637679.1
OU637680.1
OU637681.1
OU637682.1
OU637683.1
OU637684.1
OU637685.1
OU637686.1
OU637687.1
OU637688.1
OU637689.1
OU637690.1
OU637691.1
OU637692.1
OU637693.1
OU637694.1
OU637695.1
OU637696.1
OU637697.1
OU637698.1
OU637699.1
OU637700.1
OU637701.1
OU637702.1
OU637703.1
OU637704.1
OU637705.1
OU637706.1
OU637707.1
OU637708.1
OU637709.1
OU637710.1
OU637711.1
OU637712.1
OU637713.1
OU637714.1
OU637715.1
OU637716.1
OU637717.1
OU637718.1
OU637719.1
OU637720.1
OU637721.1
OU637722.1
OU637723.1
OU637724.1
OU637725.1
OU637726.1
OU637727.1
OU637728.1
OU637729.1
OU637730.1
OU637731.1
OU637732.1
OU637733.1
OU637734.1
OU637735.1
OU637736.1
OU637737.1
OU637738.1
OU637739.1
OU637740.1
OU637741.1
OU637742.1
OU637743.1
OU637744.1
OU637745.1
OU637746.1
OU637747.1
OU637748.1
OU637749.1
OU637750.1
OU637751.1
OU637752.1
OU637753.1
OU637754.1
OU637755.1
OU637756.1
OU637757.1
OU637758.1
OU637759.1
OU637760.1
OU637761.1
OU637762.1
OU637763.1
OU637764.1
OU637765.1
OU637766.1
OU637767.1
OU637768.1
OU637769.1
OU637770.1
OU637771.1
OU637772.1
OU637773.1
OU637774.1
OU637775.1
OU637776.1
OU637777.1
OU637778.1
OU637779.1
OU637780.1
OU637781.1
OU637782.1
OU637783.1
OU637784.1
OU637785.1
OU637786.1
OU637787.1
OU637788.1
OU637789.1
OU637790.1
OU637791.1
OU637792.1
OU637793.1
OU637794.1
OU637795.1
OU637796.1
OU637797.1
OU637798.1
OU637799.1
OU637800.1
OU637801.1
OU637802.1
OU637803.1
OU637804.1
OU637805.1
OU637806.1
OU637807.1
OU637808.1
OU637809.1
OU637810.1
OU637811.1
OU637812.1
OU637813.1
OU637814.1
OU637815.1
OU637816.1
OU637817.1
OU637818.1
OU637819.1
OU637820.1
OU637821.1
OU637822.1
OU637823.1
OU637824.1
OU637825.1
OU637826.1
OU637827.1
OU637828.1
OU637829.1
OU637830.1
OU637831.1
OU637832.1
OU637833.1
OU637834.1
OU637835.1
OU637836.1
OU637837.1
OU637838.1
OU637839.1
OU637840.1
OU637841.1
OU637842.1
OU637843.1
OU637844.1
OU637845.1
OU637846.1
OU637847.1
OU637848.1
OU637849.1
OU637850.1
OU637851.1
OU637852.1
OU637853.1
OU637854.1
OU637855.1
OU637856.1
OU637857.1
OU637858.1
OU637859.1
OU637860.1
OU637861.1
OU637862.1
OU637863.1
OU637864.1
OU637865.1
OU637866.1
OU637867.1
OU637868.1
OU637869.1
OU637870.1
OU637871.1
OU637872.1
OU637873.1
OU637874.1
OU637875.1
OU637876.1
OU637877.1
OU637878.1
OU637879.1
OU637880.1
OU637881.1
OU637882.1
OU637883.1
OU637884.1
OU637885.1
OU637886.1
OU637887.1
OU637888.1
OU637889.1
OU637890.1
OU637891.1
OU637892.1
OU637893.1
OU637894.1
OU637895.1
OU637896.1
OU637897.1
OU637898.1
OU637899.1
OU637900.1
OU637901.1
OU637902.1
OU637903.1
OU637904.1
OU637905.1
OU637906.1
OU637907.1
OU637908.1
OU637909.1
OU637910.1
OU637911.1
OU637912.1
OU637913.1
OU637914.1
OU637915.1
OU637916.1
OU637917.1
OU637918.1
OU637919.1
OU637920.1
OU637921.1
OU637922.1
OU637923.1
OU637924.1
OU637925.1
OU637926.1
OU637927.1
OU637928.1
OU637929.1
OU637930.1
OU637931.1
OU637932.1
OU637933.1
OU637934.1
OU637935.1
OU637936.1
OU637937.1
OU637938.1
OU637939.1
OU637940.1
OU637941.1
OU637942.1
OU637943.1
OU637944.1
OU637945.1
OU637946.1
OU637947.1
OU637948.1
OU637949.1
OU637950.1
OU637951.1
OU637952.1
OU637953.1
OU637954.1
OU637955.1
OU637956.1
OU637957.1
OU637958.1
OU637959.1
OU637960.1
OU637961.1
OU637962.1
OU637963.1
OU637964.1
OU637965.1
OU637966.1
OU637967.1
OU637968.1
OU637969.1
OU637970.1
OU637971.1
OU637972.1
OU637973.1
OU637974.1
OU637975.1
OU637976.1
OU637977.1
OU637978.1
OU637979.1
OU637980.1
OU637981.1
OU637982.1
OU637983.1
OU637984.1
OU637985.1
OU637986.1
OU637987.1
OU637988.1
OU637989.1
OU637990.1
OU637991.1
OU637992.1
OU637993.1
OU637994.1
OU637995.1
OU637996.1
OU637997.1
OU637998.1
OU637999.1
OU638000.1
OU638001.1
OU638002.1
OU638003.1
OU638004.1
OU638005.1
OU638006.1
OU638007.1
OU638008.1
OU638009.1
OU638010.1
OU638011.1
OU638012.1
OU638013.1
OU638014.1
OU638015.1
OU638016.1
OU638017.1
OU638018.1
OU638019.1
OU638020.1
OU638021.1
OU638022.1
OU638023.1
OU638024.1
OU638025.1
OU638026.1
OU638027.1
OU638028.1
OU638029.1
OU638030.1
OU638031.1
OU638032.1
OU638033.1
OU638034.1
OU638035.1
OU638036.1
OU638037.1
OU638038.1
OU638039.1
OU638040.1
OU638041.1
OU638042.1
OU638043.1
OU638044.1
OU638045.1
OU638046.1
OU638047.1
OU638048.1
OU638049.1
OU638050.1
OU638051.1
OU638052.1
OU638053.1
OU638054.1
OU638055.1
OU638056.1
OU638057.1
OU638058.1
OU638059.1
OU638060.1
OU638061.1
OU638062.1
OU638063.1
OU638064.1
OU638065.1
OU638066.1
OU638067.1
OU638068.1
OU638069.1
OU638070.1
OU638071.1
OU638072.1
OU638073.1
OU638074.1
OU638075.1
OU638076.1
OU638077.1
OU638078.1
OU638079.1
OU638080.1
OU638081.1
OU638082.1
OU638083.1
OU638084.1
OU638085.1
OU638086.1
OU638087.1
OU638088.1
OU638089.1
OU638090.1
OU638091.1
OU638092.1
OU638093.1
OU638094.1
OU638095.1
OU638096.1
OU638097.1
OU638098.1
OU638099.1
OU638100.1
OU638101.1
OU638102.1
OU638103.1
OU638104.1
OU638105.1
OU638106.1
OU638107.1
OU638108.1
OU638109.1
OU638110.1
OU638111.1
OU638112.1
OU638113.1
OU638114.1
OU638115.1
OU638116.1
OU638117.1
OU638118.1
OU638119.1
OU638120.1
OU638121.1
OU638122.1
OU638123.1
OU638124.1
OU638125.1
OU638126.1
OU638127.1
OU638128.1
OU638129.1
OU638130.1
OU638131.1
OU638132.1
OU638133.1
OU638134.1
OU638135.1
OU638136.1
OU638137.1
OU638138.1
OU638139.1
OU638140.1
OU638141.1
OU638142.1
OU638143.1
OU638144.1
OU638145.1
OU638146.1
OU638147.1
OU638148.1
OU638149.1
OU638150.1
OU638151.1
OU638152.1
OU638153.1
OU638154.1
OU638155.1
OU638156.1
OU638157.1
OU638158.1
OU638159.1
OU638160.1
OU638161.1
OU638162.1
OU638163.1
OU638164.1
OU638165.1
OU638166.1
OU638167.1
OU638168.1
OU638169.1
OU638170.1
OU638171.1
OU638172.1
OU638173.1
OU638174.1
OU638175.1
OU638176.1
OU638177.1
OU638178.1
OU638179.1
OU638180.1
OU638181.1
OU638182.1
OU638183.1
OU638184.1
OU638185.1
OU638186.1
OU638187.1
OU638188.1
OU638189.1
OU638190.1
OU638191.1
OU638192.1
OU638193.1
OU638194.1
OU638195.1
OU638196.1
OU638197.1
OU638198.1
OU638199.1
OU638200.1
OU638201.1
OU638202.1
OU638203.1
OU638204.1
OU638205.1
OU638206.1
OU638207.1
OU638208.1
OU638209.1
OU638210.1
OU638211.1
OU638212.1
OU638213.1
OU638214.1
OU638215.1
OU638216.1
OU638217.1
OU638218.1
OU638219.1
OU638220.1
OU638221.1
OU638222.1
OU638223.1
OU638224.1
OU638225.1
OU638226.1
OU638227.1
OU638228.1
OU638229.1
OU638230.1
OU638231.1
OU638232.1
OU638233.1
OU638234.1
OU638235.1
OU638236.1
OU638237.1
OU638238.1
OU638239.1
OU638240.1
OU638241.1
OU638242.1
OU638243.1
OU638244.1
OU638245.1
OU638246.1
OU638247.1
OU638248.1
OU638249.1
OU638250.1
OU638251.1
OU638252.1
OU638253.1
OU638254.1
OU638255.1
OU638256.1
OU638257.1
OU638258.1
OU638259.1
OU638260.1
OU638261.1
OU638262.1
OU638263.1
OU638264.1
OU638265.1
OU638266.1
OU638267.1
OU638268.1
OU638269.1
OU638270.1
OU638271.1
OU638272.1
OU638273.1
OU638274.1
OU638275.1
OU638276.1
OU638277.1
OU638278.1
OU638279.1
OU638280.1
OU638281.1
OU638282.1
OU638283.1
OU638284.1
OU638285.1
OU638286.1
OU638287.1
OU638288.1
OU638289.1
OU638290.1
OU638291.1
OU638292.1
OU638293.1
OU638294.1
OU638295.1
OU638296.1
OU638297.1
OU638298.1
OU638299.1
OU638300.1
OU638301.1
OU638302.1
OU638303.1
OU638304.1
OU638305.1
OU638306.1
OU638307.1
OU638308.1
OU638309.1
OU638310.1
OU638311.1
OU638312.1
OU638313.1
OU638314.1
OU638315.1
OU638316.1
OU638317.1
OU638318.1
OU638319.1
OU638320.1
OU638321.1
OU638322.1
OU638323.1
OU638324.1
OU638325.1
OU638326.1
OU638327.1
OU638328.1
OU638329.1
OU638330.1
OU638331.1
OU638332.1
OU638333.1
OU638334.1
OU638335.1
OU638336.1
OU638337.1
OU638338.1
OU638339.1
OU638340.1
OU638341.1
OU638342.1
OU638343.1
OU638344.1
OU638345.1
OU638346.1
OU638347.1
OU638348.1
OU638349.1
OU638350.1
OU638351.1
OU638352.1
OU638353.1
OU638354.1
OU638355.1
OU638356.1
OU638357.1
OU638358.1
OU638359.1
OU638360.1
OU638361.1
OU638362.1
OU638363.1
OU638364.1
OU638365.1
OU638366.1
OU638367.1
OU638368.1
OU638369.1
OU638370.1
OU638371.1
OU638372.1
OU638373.1
OU638374.1
OU638375.1
OU638376.1
OU638377.1
OU638378.1
OU638379.1
OU638380.1
OU638381.1
OU638382.1
OU638383.1
OU638384.1
OU638385.1
OU638386.1
OU638387.1
OU638388.1
OU638389.1
OU638390.1
OU638391.1
OU638392.1
OU638393.1
OU638394.1
OU638395.1
OU638396.1
OU638397.1
OU638398.1
OU638399.1
OU638400.1
OU638401.1
OU638402.1
OU638403.1
OU638404.1
OU638405.1
OU638406.1
OU638407.1
OU638408.1
OU638409.1
OU638410.1
OU638411.1
OU638412.1
OU638413.1
OU638414.1
OU638415.1
OU638416.1
OU638417.1
OU638418.1
OU638419.1
OU638420.1
OU638421.1
OU638422.1
OU638423.1
OU638424.1
OU638425.1
OU638426.1
OU638427.1
OU638428.1
OU638429.1
OU638430.1
OU638431.1
OU638432.1
OU638433.1
OU638434.1
OU638435.1
OU638436.1
OU638437.1
OU638438.1
OU638439.1
OU638440.1
OU638441.1
OU638442.1
OU638443.1
OU638444.1
OU638445.1
OU638446.1
OU638447.1
OU638448.1
OU638449.1
OU638450.1
OU638451.1
OU638452.1
OU638453.1
OU638454.1
OU638455.1
OU638456.1
OU638457.1
OU638458.1
OU638459.1
OU638460.1
OU638461.1
OU638462.1
OU638463.1
OU638464.1
OU638465.1
OU638466.1
OU638467.1
OU638468.1
OU638469.1
OU638470.1
OU638471.1
OU638472.1
OU638473.1
OU638474.1
OU638475.1
OU638476.1
OU638477.1
OU638478.1
OU638479.1
OU638480.1
OU638481.1
OU638482.1
OU638483.1
OU638484.1
OU638485.1
OU638486.1
OU638487.1
OU638488.1
OU638489.1
OU638490.1
OU638491.1
OU638492.1
OU638493.1
OU638494.1
OU638495.1
OU638496.1
OU638497.1
OU638498.1
OU638499.1
OU638500.1
OU638501.1
OU638502.1
OU638503.1
OU638504.1
OU638505.1
OU638506.1
OU638507.1
OU638508.1
OU638509.1
OU638510.1
OU638511.1
OU638512.1
OU638513.1
OU638514.1
OU638515.1
OU638516.1
OU638517.1
OU638518.1
OU638519.1
OU638520.1
OU638521.1
OU638522.1
OU638523.1
OU638524.1
OU638525.1
OU638526.1
OU638527.1
OU638528.1
OU638529.1
OU638530.1
OU638531.1
OU638532.1
OU638533.1
OU638534.1
OU638535.1
OU638536.1
OU638537.1
OU638538.1
OU638539.1
OU638540.1
OU638541.1
OU638542.1
OU638543.1
OU638544.1
OU638545.1
OU638546.1
OU638547.1
OU638548.1
OU638549.1
OU638550.1
OU638551.1
OU638552.1
OU638553.1
OU638554.1
OU638555.1
OU638556.1
OU638557.1
OU638558.1
OU638559.1
OU638560.1
OU638561.1
OU638562.1
OU638563.1
OU638564.1
OU638565.1
OU638566.1
OU638567.1
OU638568.1
OU638569.1
OU638570.1
OU638571.1
OU638572.1
OU638573.1
OU638574.1
OU638575.1
OU638576.1
OU638577.1
OU638578.1
OU638579.1
OU638580.1
OU638581.1
OU638582.1
OU638583.1
OU638584.1
OU638585.1
OU638586.1
OU638587.1
OU638588.1
OU638589.1
OU638590.1
OU638591.1
OU638592.1
OU638593.1
OU638594.1
OU638595.1
OU638596.1
OU638597.1
OU638598.1
OU638599.1
OU638600.1
OU638601.1
OU638602.1
OU638603.1
OU638604.1
OU638605.1
OU638606.1
OU638607.1
OU638608.1
OU638609.1
OU638610.1
OU638611.1
OU638612.1
OU638613.1
OU638614.1
OU638615.1
OU638616.1
OU638617.1
OU638618.1
OU638619.1
OU638620.1
OU638621.1
OU638622.1
OU638623.1
OU638624.1
OU638625.1
OU638626.1
OU638627.1
OU638628.1
OU638629.1
OU638630.1
OU638631.1
OU638632.1
OU638633.1
OU638634.1
OU638635.1
OU638636.1
OU638637.1
OU638638.1
OU638639.1
OU638640.1
OU638641.1
OU638642.1
OU638643.1
OU638644.1
OU638645.1
OU638646.1
OU638647.1
OU638648.1
OU638649.1
OU638650.1
OU638651.1
OU638652.1
OU638653.1
OU638654.1
OU638655.1
OU638656.1
OU638657.1
OU638658.1
OU638659.1
OU638660.1
OU638661.1
OU638662.1
OU638663.1
OU638664.1
OU638665.1
OU638666.1
OU638667.1
OU638668.1
OU638669.1
OU638670.1
OU638671.1
OU638672.1
OU638673.1
OU638674.1
OU638675.1
OU638676.1
OU638677.1
OU638678.1
OU638679.1
OU638680.1
OU638681.1
OU638682.1
OU638683.1
OU638684.1
OU638685.1
OU638686.1
OU638687.1
OU638688.1
OU638689.1
OU638690.1
OU638691.1
OU638692.1
OU638693.1
OU638694.1
OU638695.1
OU638696.1
OU638697.1
OU638698.1
OU638699.1
OU638700.1
OU638701.1
OU638702.1
OU638703.1
OU638704.1
OU638705.1
OU638706.1
OU638707.1
OU638708.1
OU638709.1
OU638710.1
OU638711.1
OU638712.1
OU638713.1
OU638714.1
OU638715.1
OU638716.1
OU638717.1
OU638718.1
OU638719.1
OU638720.1
OU638721.1
OU638722.1
OU638723.1
OU638724.1
OU638725.1
OU638726.1
OU638727.1
OU638728.1
OU638729.1
OU638730.1
OU638731.1
OU638732.1
OU638733.1
OU638734.1
OU638735.1
OU638736.1
OU638737.1
OU638738.1
OU638739.1
OU638740.1
OU638741.1
OU638742.1
OU638743.1
OU638744.1
OU638745.1
OU638746.1
OU638747.1
OU638748.1
OU638749.1
OU638750.1
OU638751.1
OU638752.1
OU638753.1
OU638754.1
OU638755.1
OU638756.1
OU638757.1
OU638758.1
OU638759.1
OU638760.1
OU638761.1
OU638762.1
OU638763.1
OU638764.1
OU638765.1
OU638766.1
OU638767.1
OU638768.1
OU638769.1
OU638770.1
OU638771.1
OU638772.1
OU638773.1
OU638774.1
OU638775.1
OU638776.1
OU638777.1
OU638778.1
OU638779.1
OU638780.1
OU638781.1
OU638782.1
OU638783.1
OU638784.1
OU638785.1
OU638786.1
OU638787.1
OU638788.1
OU638789.1
OU638790.1
OU638791.1
OU638792.1
OU638793.1
OU638794.1
OU638795.1
OU638796.1
OU638797.1
OU638798.1
OU638799.1
OU638800.1
OU638801.1
OU638802.1
OU638803.1
OU638804.1
OU638805.1
OU638806.1
OU638807.1
OU638808.1
OU638809.1
OU638810.1
OU638811.1
OU638812.1
OU638813.1
OU638814.1
OU638815.1
OU638816.1
OU638817.1
OU638818.1
OU638819.1
OU638820.1
OU638821.1
OU638822.1
OU638823.1
OU638824.1
OU638825.1
OU638826.1
OU638827.1
OU638828.1
OU638829.1
OU638830.1
OU638831.1
OU638832.1
OU638833.1
OU638834.1
OU638835.1
OU638836.1
OU638837.1
OU638838.1
OU638839.1
OU638840.1
OU638841.1
OU638842.1
OU638843.1
OU638844.1
OU638845.1
OU638846.1
OU638847.1
OU638848.1
OU638849.1
OU638850.1
OU638851.1
OU638852.1
OU638853.1
OU638854.1
OU638855.1
OU638856.1
OU638857.1
OU638858.1
OU638859.1
OU638860.1
OU638861.1
OU638862.1
OU638863.1
OU638864.1
OU638865.1
OU638866.1
OU638867.1
OU638868.1
OU638869.1
OU638870.1
OU638871.1
OU638872.1
OU638873.1
OU638874.1
OU638875.1
OU638876.1
OU638877.1
OU638878.1
OU638879.1
OU638880.1
OU638881.1
OU638882.1
OU638883.1
OU638884.1
OU638885.1
OU638886.1
OU638887.1
OU638888.1
OU638889.1
OU638890.1
OU638891.1
OU638892.1
OU638893.1
OU638894.1
OU638895.1
OU638896.1
OU638897.1
OU638898.1
OU638899.1
OU638900.1
OU638901.1
OU638902.1
OU638903.1
OU638904.1
OU638905.1
OU638906.1
OU638907.1
OU638908.1
OU638909.1
OU638910.1
OU638911.1
OU638912.1
OU638913.1
OU638914.1
OU638915.1
OU638916.1
OU638917.1
OU638918.1
OU638919.1
OU638920.1
OU638921.1
OU638922.1
OU638923.1
OU638924.1
OU638925.1
OU638926.1
OU638927.1
OU638928.1
OU638929.1
OU638930.1
OU638931.1
OU638932.1
OU638933.1
OU638934.1
OU638935.1
OU638936.1
OU638937.1
OU638938.1
OU638939.1
OU638940.1
OU638941.1
OU638942.1
OU638943.1
OU638944.1
OU638945.1
OU638946.1
OU638947.1
OU638948.1
OU638949.1
OU638950.1
OU638951.1
OU638952.1
OU638953.1
OU638954.1
OU638955.1
OU638956.1
OU638957.1
OU638958.1
OU638959.1
OU638960.1
OU638961.1
OU638962.1
OU638963.1
OU638964.1
OU638965.1
OU638966.1
OU638967.1
OU638968.1
OU638969.1
OU638970.1
OU638971.1
OU638972.1
OU638973.1
OU638974.1
OU638975.1
OU638976.1
OU638977.1
OU638978.1
OU638979.1
OU638980.1
OU638981.1
OU638982.1
OU638983.1
OU638984.1
OU638985.1
OU638986.1
OU638987.1
OU638988.1
OU638989.1
OU638990.1
OU638991.1
OU638992.1
OU638993.1
OU638994.1
OU638995.1
OU638996.1
OU638997.1
OU638998.1
OU638999.1
OU639000.1
OU639001.1
OU639002.1
OU639003.1
OU639004.1
OU639005.1
OU639006.1
OU639007.1
OU639008.1
OU639009.1
OU639010.1
OU639011.1
OU639012.1
OU639013.1
OU639014.1
OU639015.1
OU639016.1
OU639017.1
OU639018.1
OU639019.1
OU639020.1
OU639021.1
OU639022.1
OU639023.1
OU639024.1
OU639025.1
OU639026.1
OU639027.1
OU639028.1
OU639029.1
OU639030.1
OU639031.1
OU639032.1
OU639033.1
OU639034.1
OU639035.1
OU639036.1
OU639037.1
OU639038.1
OU639039.1
OU639040.1
OU639041.1
OU639042.1
OU639043.1
OU639044.1
OU639045.1
OU639046.1
OU639047.1
OU639048.1
OU639049.1
OU639050.1
OU639051.1
OU639052.1
OU639053.1
OU639054.1
OU639055.1
OU639056.1
OU639057.1
OU639058.1
OU639059.1
OU639060.1
OU639061.1
OU639062.1
OU639063.1
OU639064.1
OU639065.1
OU639066.1
OU639067.1
OU639068.1
OU639069.1
OU639070.1
OU639071.1
OU639072.1
OU639073.1
OU639074.1
OU639075.1
OU639076.1
OU639077.1
OU639078.1
OU639079.1
OU639080.1
OU639081.1
OU639082.1
OU639083.1
OU639084.1
OU639085.1
OU639086.1
OU639087.1
OU639088.1
OU639089.1
OU639090.1
OU639091.1
OU639092.1
OU639093.1
OU639094.1
OU639095.1
OU639096.1
OU639097.1
OU639098.1
OU639099.1
OU639100.1
OU639101.1
OU639102.1
OU639103.1
OU639104.1
OU639105.1
OU639106.1
OU639107.1
OU639108.1
OU639109.1
OU639110.1
OU639111.1
OU639112.1
OU639113.1
OU639114.1
OU639115.1
OU639116.1
OU639117.1
OU639118.1
OU639119.1
OU639120.1
OU639121.1
OU639122.1
OU639123.1
OU639124.1
OU639125.1
OU639126.1
OU639127.1
OU639128.1
OU639129.1
OU639130.1
OU639131.1
OU639132.1
OU639133.1
OU639134.1
OU639135.1
OU639136.1
OU639137.1
OU639138.1
OU639139.1
OU639140.1
OU639141.1
OU639142.1
OU639143.1
OU639144.1
OU639145.1
OU639146.1
OU639147.1
OU639148.1
OU639149.1
OU639150.1
OU639151.1
OU639152.1
OU639153.1
OU639154.1
OU639155.1
OU639156.1
OU639157.1
OU639158.1
OU639159.1
OU639160.1
OU639161.1
OU639162.1
OU639163.1
OU639164.1
OU639165.1
OU639166.1
OU639167.1
OU639168.1
OU639169.1
OU639170.1
OU639171.1
OU639172.1
OU639173.1
OU639174.1
OU639175.1
OU639176.1
OU639177.1
OU639178.1
OU639179.1
OU639180.1
OU639181.1
OU639182.1
OU639183.1
OU639184.1
OU639185.1
OU639186.1
OU639187.1
OU639188.1
OU639189.1
OU639190.1
OU639191.1
OU639192.1
OU639193.1
OU639194.1
OU639195.1
OU639196.1
OU639197.1
OU639198.1
OU639199.1
OU639200.1
OU639201.1
OU639202.1
OU639203.1
OU639204.1
OU639205.1
OU639206.1
OU639207.1
OU639208.1
OU639209.1
OU639210.1
OU639211.1
OU639212.1
OU639213.1
OU639214.1
OU639215.1
OU639216.1
OU639217.1
OU639218.1
OU639219.1
OU639220.1
OU639221.1
OU639222.1
OU639223.1
OU639224.1
OU639225.1
OU639226.1
OU639227.1
OU639228.1
OU639229.1
OU639230.1
OU639231.1
OU639232.1
OU639233.1
OU639234.1
OU639235.1
OU639236.1
OU639237.1
OU639238.1
OU639239.1
OU639240.1
OU639241.1
OU639242.1
OU639243.1
OU639244.1
OU639245.1
OU639246.1
OU639247.1
OU639248.1
OU639249.1
OU639250.1
OU639251.1
OU639252.1
OU639253.1
OU639254.1
OU639255.1
OU639256.1
OU639257.1
OU639258.1
OU639259.1
OU639260.1
OU639261.1
OU639262.1
OU639263.1
OU639264.1
OU639265.1
OU639266.1
OU639267.1
OU639268.1
OU639269.1
OU639270.1
OU639271.1
OU639272.1
OU639273.1
OU639274.1
OU639275.1
OU639276.1
OU639277.1
OU639278.1
OU639279.1
OU639280.1
OU639281.1
OU639282.1
OU639283.1
OU639284.1
OU639285.1
OU639286.1
OU639287.1
OU639288.1
OU639289.1
OU639290.1
OU639291.1
OU639292.1
OU639293.1
OU639294.1
OU639295.1
OU639296.1
OU639297.1
OU639298.1
OU639299.1
OU639300.1
OU639301.1
OU639302.1
OU639303.1
OU639304.1
OU639305.1
OU639306.1
OU639307.1
OU639308.1
OU639309.1
OU639310.1
OU639311.1
OU639312.1
OU639313.1
OU639314.1
OU639315.1
OU639316.1
OU639317.1
OU639318.1
OU639319.1
OU639320.1
OU639321.1
OU639322.1
OU639323.1
OU639324.1
OU639325.1
OU639326.1
OU639327.1
OU639328.1
OU639329.1
OU639330.1
OU639331.1
OU639332.1
OU639333.1
OU639334.1
OU639335.1
OU639336.1
OU639337.1
OU639338.1
OU639339.1
OU639340.1
OU639341.1
OU639342.1
OU639343.1
OU639344.1
OU639345.1
OU639346.1
OU639347.1
OU639348.1
OU639349.1
OU639350.1
OU639351.1
OU639352.1
OU639353.1
OU639354.1
OU639355.1
OU639356.1
OU639357.1
OU639358.1
OU639359.1
OU639360.1
OU639361.1
OU639362.1
OU639363.1
OU639364.1
OU639365.1
OU639366.1
OU639367.1
OU639368.1
OU639369.1
OU639370.1
OU639371.1
OU639372.1
OU639373.1
OU639374.1
OU639375.1
OU639376.1
OU639377.1
OU639378.1
OU639379.1
OU639380.1
OU639381.1
OU639382.1
OU639383.1
OU639384.1
OU639385.1
OU639386.1
OU639387.1
OU639388.1
OU639389.1
OU639390.1
OU639391.1
OU639392.1
OU639393.1
OU639394.1
OU639395.1
OU639396.1
OU639397.1
OU639398.1
OU639399.1
OU639400.1
OU639401.1
OU639402.1
OU639403.1
OU639404.1
OU639405.1
OU639406.1
OU639407.1
OU639408.1
OU639409.1
OU639410.1
OU639411.1
OU639412.1
OU639413.1
OU639414.1
OU639415.1
OU639416.1
OU639417.1
OU639418.1
OU639419.1
OU639420.1
OU639421.1
OU639422.1
OU639423.1
OU639424.1
OU639425.1
OU639426.1
OU639427.1
OU639428.1
OU639429.1
OU639430.1
OU639431.1
OU639432.1
OU639433.1
OU639434.1
OU639435.1
OU639436.1
OU639437.1
OU639438.1
OU639439.1
OU639440.1
OU639441.1
OU639442.1
OU639443.1
OU639444.1
OU639445.1
OU639446.1
OU639447.1
OU639448.1
OU639449.1
OU639450.1
OU639451.1
OU639452.1
OU639453.1
OU639454.1
OU639455.1
OU639456.1
OU639457.1
OU639458.1
OU639459.1
OU639460.1
OU639461.1
OU639462.1
OU639463.1
OU639464.1
OU639465.1
OU639466.1
OU639467.1
OU639468.1
OU639469.1
OU639470.1
OU639471.1
OU639472.1
OU639473.1
OU639474.1
OU639475.1
OU639476.1
OU639477.1
OU639478.1
OU639479.1
OU639480.1
OU639481.1
OU639482.1
OU639483.1
OU639484.1
OU639485.1
OU639486.1
OU639487.1
OU639488.1
OU639489.1
OU639490.1
OU639491.1
OU639492.1
OU639493.1
OU639494.1
OU639495.1
OU639496.1
OU639497.1
OU639498.1
OU639499.1
OU639500.1
OU639501.1
OU639502.1
OU639503.1
OU639504.1
OU639505.1
OU639506.1
OU639507.1
OU639508.1
OU639509.1
OU639510.1
OU639511.1
OU639512.1
OU639513.1
OU639514.1
OU639515.1
OU639516.1
OU639517.1
OU639518.1
OU639519.1
OU639520.1
OU639521.1
OU639522.1
OU639523.1
OU639524.1
OU639525.1
OU639526.1
OU639527.1
OU639528.1
OU639529.1
OU639530.1
OU639531.1
OU639532.1
OU639533.1
OU639534.1
OU639535.1
OU639536.1
OU639537.1
OU639538.1
OU639539.1
OU639540.1
OU639541.1
OU639542.1
OU639543.1
OU639544.1
OU639545.1
OU639546.1
OU639547.1
OU639548.1
OU639549.1
OU639550.1
OU639551.1
OU639552.1
OU639553.1
OU639554.1
OU639555.1
OU639556.1
OU639557.1
OU639558.1
OU639559.1
OU639560.1
OU639561.1
OU639562.1
OU639563.1
OU639564.1
OU639565.1
OU639566.1
OU639567.1
OU639568.1
OU639569.1
OU639570.1
OU639571.1
OU639572.1
OU639573.1
OU639574.1
OU639575.1
OU639576.1
OU639577.1
OU639578.1
OU639579.1
OU639580.1
OU639581.1
OU639582.1
OU639583.1
OU639584.1
OU639585.1
OU639586.1
OU639587.1
OU639588.1
OU639589.1
OU639590.1
OU639591.1
OU639592.1
OU639593.1
OU639594.1
OU639595.1
OU639596.1
OU639597.1
OU639598.1
OU639599.1
OU639600.1
OU639601.1
OU639602.1
OU639603.1
OU639604.1
OU639605.1
OU639606.1
OU639607.1
OU639608.1
OU639609.1
OU639610.1
OU639611.1
OU639612.1
OU639613.1
OU639614.1
OU639615.1
OU639616.1
OU639617.1
OU639618.1
OU639619.1
OU639620.1
OU639621.1
OU639622.1
OU639623.1
OU639624.1
OU639625.1
OU639626.1
OU639627.1
OU639628.1
OU639629.1
OU639630.1
OU639631.1
OU639632.1
OU639633.1
OU639634.1
OU639635.1
OU639636.1
OU639637.1
OU639638.1
OU639639.1
OU639640.1
OU639641.1
OU639642.1
OU639643.1
OU639644.1
OU639645.1
OU639646.1
OU639647.1
OU639648.1
OU639649.1
OU639650.1
OU639651.1
OU639652.1
OU639653.1
OU639654.1
OU639655.1
OU639656.1
OU639657.1
OU639658.1
OU639659.1
OU639660.1
OU639661.1
OU639662.1
OU639663.1
OU639664.1
OU639665.1
OU639666.1
OU639667.1
OU639668.1
OU639669.1
OU639670.1
OU639671.1
OU639672.1
OU639673.1
OU639674.1
OU639675.1
OU639676.1
OU639677.1
OU639678.1
OU639679.1
OU639680.1
OU639681.1
OU639682.1
OU639683.1
OU639684.1
OU639685.1
OU639686.1
OU639687.1
OU639688.1
OU639689.1
OU639690.1
OU639691.1
OU639692.1
OU639693.1
OU639694.1
OU639695.1
OU639696.1
OU639697.1
OU639698.1
OU639699.1
OU639700.1
OU639701.1
OU639702.1
OU639703.1
OU639704.1
OU639705.1
OU639706.1
OU639707.1
OU639708.1
OU639709.1
OU639710.1
OU639711.1
OU639712.1
OU639713.1
OU639714.1
OU639715.1
OU639716.1
OU639717.1
OU639718.1
OU639719.1
OU639720.1
OU639721.1
OU639722.1
OU639723.1
OU639724.1
OU639725.1
OU639726.1
OU639727.1
OU639728.1
OU639729.1
OU639730.1
OU639731.1
OU639732.1
OU639733.1
OU639734.1
OU639735.1
OU639736.1
OU639737.1
OU639738.1
OU639739.1
OU639740.1
OU639741.1
OU639742.1
OU639743.1
OU639744.1
OU639745.1
OU639746.1
OU639747.1
OU639748.1
OU639749.1
OU639750.1
OU639751.1
OU639752.1
OU639753.1
OU639754.1
OU639755.1
OU639756.1
OU639757.1
OU639758.1
OU639759.1
OU639760.1
OU639761.1
OU639762.1
OU639763.1
OU639764.1
OU639765.1
OU639766.1
OU639767.1
OU639768.1
OU639769.1
OU639770.1
OU639771.1
OU639772.1
OU639773.1
OU639774.1
OU639775.1
OU639776.1
OU639777.1
OU639778.1
OU639779.1
OU639780.1
OU639781.1
OU639782.1
OU639783.1
OU639784.1
OU639785.1
OU639786.1
OU639787.1
OU639788.1
OU639789.1
OU639790.1
OU639791.1
OU639792.1
OU639793.1
OU639794.1
OU639795.1
OU639796.1
OU639797.1
OU639798.1
OU639799.1
OU639800.1
OU639801.1
OU639802.1
OU639803.1
OU639804.1
OU639805.1
OU639806.1
OU639807.1
OU639808.1
OU639809.1
OU639810.1
OU639811.1
OU639812.1
OU639813.1
OU639814.1
OU639815.1
OU639816.1
OU639817.1
OU639818.1
OU639819.1
OU639820.1
OU639821.1
OU639822.1
OU639823.1
OU639824.1
OU639825.1
OU639826.1
OU639827.1
OU639828.1
OU639829.1
OU639830.1
OU639831.1
OU639832.1
OU639833.1
OU639834.1
OU639835.1
OU639836.1
OU639837.1
OU639838.1
OU639839.1
OU639840.1
OU639841.1
OU639842.1
OU639843.1
OU639844.1
OU639845.1
OU639846.1
OU639847.1
OU639848.1
OU639849.1
OU639850.1
OU639851.1
OU639852.1
OU639853.1
OU639854.1
OU639855.1
OU639856.1
OU639857.1
OU639858.1
OU639859.1
OU639860.1
OU639861.1
OU639862.1
OU639863.1
OU639864.1
OU639865.1
OU639866.1
OU639867.1
OU639868.1
OU639869.1
OU639870.1
OU639871.1
OU639872.1
OU639873.1
OU639874.1
OU639875.1
OU639876.1
OU639877.1
OU639878.1
OU639879.1
OU639880.1
OU639881.1
OU639882.1
OU639883.1
OU639884.1
OU639885.1
OU639886.1
OU639887.1
OU639888.1
OU639889.1
OU639890.1
OU639891.1
OU639892.1
OU639893.1
OU639894.1
OU639895.1
OU639896.1
OU639897.1
OU639898.1
OU639899.1
OU639900.1
OU639901.1
OU639902.1
OU639903.1
OU639904.1
OU639905.1
OU639906.1
OU639907.1
OU639908.1
OU639909.1
OU639910.1
OU639911.1
OU639912.1
OU639913.1
OU639914.1
OU639915.1
OU639916.1
OU639917.1
OU639918.1
OU639919.1
OU639920.1
OU639921.1
OU639922.1
OU639923.1
OU639924.1
OU639925.1
OU639926.1
OU639927.1
OU639928.1
OU639929.1
OU639930.1
OU639931.1
OU639932.1
OU639933.1
OU639934.1
OU639935.1
OU639936.1
OU639937.1
OU639938.1
OU639939.1
OU639940.1
OU639941.1
OU639942.1
OU639943.1
OU639944.1
OU639945.1
OU639946.1
OU639947.1
OU639948.1
OU639949.1
OU639950.1
OU639951.1
OU639952.1
OU639953.1
OU639954.1
OU639955.1
OU639956.1
OU639957.1
OU639958.1
OU639959.1
OU639960.1
OU639961.1
OU639962.1
OU639963.1
OU639964.1
OU639965.1
OU639966.1
OU639967.1
OU639968.1
OU639969.1
OU639970.1
OU639971.1
OU639972.1
OU639973.1
OU639974.1
OU639975.1
OU639976.1
OU639977.1
OU639978.1
OU639979.1
OU639980.1
OU639981.1
OU639982.1
OU639983.1
OU639984.1
OU639985.1
OU639986.1
OU639987.1
OU639988.1
OU639989.1
OU639990.1
OU639991.1
OU639992.1
OU639993.1
OU639994.1
OU639995.1
OU639996.1
OU639997.1
OU639998.1
OU639999.1
OU640000.1
OU640001.1
OU640002.1
OU640003.1
OU640004.1
OU640005.1
OU640006.1
OU640007.1
OU640008.1
OU640009.1
OU640010.1
OU640011.1
OU640012.1
OU640013.1
OU640014.1
OU640015.1
OU640016.1
OU640017.1
OU640018.1
OU640019.1
OU640020.1
OU640021.1
OU640022.1
OU640023.1
OU640024.1
OU640025.1
OU640026.1
OU640027.1
OU640028.1
OU640029.1
OU640030.1
OU640031.1
OU640032.1
OU640033.1
OU640034.1
OU640035.1
OU640036.1
OU640037.1
OU640038.1
OU640039.1
OU640040.1
OU640041.1
OU640042.1
OU640043.1
OU640044.1
OU640045.1
OU640046.1
OU640047.1
OU640048.1
OU640049.1
OU640050.1
OU640051.1
OU640052.1
OU640053.1
OU640054.1
OU640055.1
OU640056.1
OU640057.1
OU640058.1
OU640059.1
OU640060.1
OU640061.1
OU640062.1
OU640063.1
OU640064.1
OU640065.1
OU640066.1
OU640067.1
OU640068.1
OU640069.1
OU640070.1
OU640071.1
OU640072.1
OU640073.1
OU640074.1
OU640075.1
OU640076.1
OU640077.1
OU640078.1
OU640079.1
OU640080.1
OU640081.1
OU640082.1
OU640083.1
OU640084.1
OU640085.1
OU640086.1
OU640087.1
OU640088.1
OU640089.1
OU640090.1
OU640091.1
OU640092.1
OU640093.1
OU640094.1
OU640095.1
OU640096.1
OU640097.1
OU640098.1
OU640099.1
OU640100.1
OU640101.1
OU640102.1
OU640103.1
OU640104.1
OU640105.1
OU640106.1
OU640107.1
OU640108.1
OU640109.1
OU640110.1
OU640111.1
OU640112.1
OU640113.1
OU640114.1
OU640115.1
OU640116.1
OU640117.1
OU640118.1
OU640119.1
OU640120.1
OU640121.1
OU640122.1
OU640123.1
OU640124.1
OU640125.1
OU640126.1
OU640127.1
OU640128.1
OU640129.1
OU640130.1
OU640131.1
OU640132.1
OU640133.1
OU640134.1
OU640135.1
OU640136.1
OU640137.1
OU640138.1
OU640139.1
OU640140.1
OU640141.1
OU640142.1
OU640143.1
OU640144.1
OU640145.1
OU640146.1
OU640147.1
OU640148.1
OU640149.1
OU640150.1
OU640151.1
OU640152.1
OU640153.1
OU640154.1
OU640155.1
OU640156.1
OU640157.1
OU640158.1
OU640159.1
OU640160.1
OU640161.1
OU640162.1
OU640163.1
OU640164.1
OU640165.1
OU640166.1
OU640167.1
OU640168.1
OU640169.1
OU640170.1
OU640171.1
OU640172.1
OU640173.1
OU640174.1
OU640175.1
OU640176.1
OU640177.1
OU640178.1
OU640179.1
OU640180.1
OU640181.1
OU640182.1
OU640183.1
OU640184.1
OU640185.1
OU640186.1
OU640187.1
OU640188.1
OU640189.1
OU640190.1
OU640191.1
OU640192.1
OU640193.1
OU640194.1
OU640195.1
OU640196.1
OU640197.1
OU640198.1
OU640199.1
OU640200.1
OU640201.1
OU640202.1
OU640203.1
OU640204.1
OU640205.1
OU640206.1
OU640207.1
OU640208.1
OU640209.1
OU640210.1
OU640211.1
OU640212.1
OU640213.1
OU640214.1
OU640215.1
OU640216.1
OU640217.1
OU640218.1
OU640219.1
OU640220.1
OU640221.1
OU640222.1
OU640223.1
OU640224.1
OU640225.1
OU640226.1
OU640227.1
OU640228.1
OU640229.1
OU640230.1
OU640231.1
OU640232.1
OU640233.1
OU640234.1
OU640235.1
OU640236.1
OU640237.1
OU640238.1
OU640239.1
OU640240.1
OU640241.1
OU640242.1
OU640243.1
OU640244.1
OU640245.1
OU640246.1
OU640247.1
OU640248.1
OU640249.1
OU640250.1
OU640251.1
OU640252.1
OU640253.1
OU640254.1
OU640255.1
OU640256.1
OU640257.1
OU640258.1
OU640259.1
OU640260.1
OU640261.1
OU640262.1
OU640263.1
OU640264.1
OU640265.1
OU640266.1
OU640267.1
OU640268.1
OU640269.1
OU640270.1
OU640271.1
OU640272.1
OU640273.1
OU640274.1
OU640275.1
OU640276.1
OU640277.1
OU640278.1
OU640279.1
OU640280.1
OU640281.1
OU640282.1
OU640283.1
OU640284.1
OU640285.1
OU640286.1
OU640287.1
OU640288.1
OU640289.1
OU640290.1
OU640291.1
OU640292.1
OU640293.1
OU640294.1
OU640295.1
OU640296.1
OU640297.1
OU640298.1
OU640299.1
OU640300.1
OU640301.1
OU640302.1
OU640303.1
OU640304.1
OU640305.1
OU640306.1
OU640307.1
OU640308.1
OU640309.1
OU640310.1
OU640311.1
OU640312.1
OU640313.1
OU640314.1
OU640315.1
OU640316.1
OU640317.1
OU640318.1
OU640319.1
OU640320.1
OU640321.1
OU640322.1
OU640323.1
OU640324.1
OU640325.1
OU640326.1
OU640327.1
OU640328.1
OU640329.1
OU640330.1
OU640331.1
OU640332.1
OU640333.1
OU640334.1
OU640335.1
OU640336.1
OU640337.1
OU640338.1
OU640339.1
OU640340.1
OU640341.1
OU640342.1
OU640343.1
OU640356.1
OU640357.1
OU640358.1
OU640359.1
OU640360.1
OU640361.1
OU640362.1
OU640363.1
OU640364.1
OU640365.1
OU640366.1
OU640367.1
OU640368.1
OU640369.1
OU640370.1
OU640371.1
OU640372.1
OU640373.1
OU640374.1
OU640375.1
OU640376.1
OU640377.1
OU640378.1
OU640379.1
OU640380.1
OU640381.1
OU640382.1
OU640383.1
OU640384.1
OU640385.1
OU640386.1
OU640387.1
OU640388.1
OU640389.1
OU640390.1
OU640391.1
OU640392.1
OU640393.1
OU640394.1
OU640395.1
OU640396.1
OU640397.1
OU640398.1
OU640399.1
OU640400.1
OU640401.1
OU640402.1
OU640403.1
OU640404.1
OU640405.1
OU640406.1
OU640407.1
OU640408.1
OU640409.1
OU640410.1
OU640411.1
OU640412.1
OU640413.1
OU640414.1
OU640415.1
OU640416.1
OU640417.1
OU640418.1
OU640419.1
OU640420.1
OU640421.1
OU640422.1
OU640423.1
OU640424.1
OU640425.1
OU640426.1
OU640427.1
OU640428.1
OU640429.1
OU640430.1
OU640431.1
OU640432.1
OU640433.1
OU640434.1
OU640435.1
OU640436.1
OU640437.1
OU640438.1
OU640439.1
OU640440.1
OU640441.1
OU640442.1
OU640443.1
OU640444.1
OU640445.1
OU640446.1
OU640447.1
OU640448.1
OU640449.1
OU640450.1
OU640451.1
OU640452.1
OU640453.1
OU640454.1
OU640455.1
OU640456.1
OU640457.1
OU640458.1
OU640459.1
OU640460.1
OU640461.1
OU640462.1
OU640463.1
OU640464.1
OU640465.1
OU640466.1
OU640467.1
OU640468.1
OU640469.1
OU640470.1
OU640471.1
OU640472.1
OU640473.1
OU640474.1
OU640475.1
OU640476.1
OU640477.1
OU640478.1
OU640479.1
OU640480.1
OU640481.1
OU640482.1
OU640483.1
OU640484.1
OU640485.1
OU640486.1
OU640487.1
OU640488.1
OU640489.1
OU640490.1
OU640491.1
OU640492.1
OU640493.1
OU640494.1
OU640495.1
OU640496.1
OU640497.1
OU640498.1
OU640499.1
OU640500.1
OU640501.1
OU640502.1
OU640503.1
OU640504.1
OU640505.1
OU640506.1
OU640507.1
OU640508.1
OU640509.1
OU640510.1
OU640511.1
OU640512.1
OU640513.1
OU640514.1
OU640515.1
OU640516.1
OU640517.1
OU640518.1
OU640519.1
OU640520.1
OU640521.1
OU640522.1
OU640523.1
OU640524.1
OU640525.1
OU640526.1
OU640527.1
OU640528.1
OU640529.1
OU640530.1
OU640531.1
OU640532.1
OU640533.1
OU640534.1
OU640535.1
OU640536.1
OU640537.1
OU640538.1
OU640539.1
OU640540.1
OU640541.1
OU640542.1
OU640543.1
OU640544.1
OU640545.1
OU640546.1
OU640547.1
OU640548.1
OU640549.1
OU640550.1
OU640551.1
OU640552.1
OU640553.1
OU640554.1
OU640555.1
OU640556.1
OU640557.1
OU640558.1
OU640559.1
OU640560.1
OU640561.1
OU640562.1
OU640563.1
OU640564.1
OU640565.1
OU640566.1
OU640567.1
OU640568.1
OU640569.1
OU640570.1
OU640571.1
OU640572.1
OU640573.1
OU640574.1
OU640575.1
OU640576.1
OU640577.1
OU640578.1
OU640579.1
OU640580.1
OU640581.1
OU640582.1
OU640583.1
OU640584.1
OU640585.1
OU640586.1
OU640587.1
OU640588.1
OU640589.1
OU640590.1
OU640591.1
OU640592.1
OU640593.1
OU640594.1
OU640595.1
OU640596.1
OU640597.1
OU640598.1
OU640599.1
OU640600.1
OU640601.1
OU640602.1
OU640603.1
OU640604.1
OU640605.1
OU640606.1
OU640607.1
OU640608.1
OU640609.1
OU640610.1
OU640611.1
OU640612.1
OU640613.1
OU640614.1
OU640615.1
OU640616.1
OU640617.1
OU640618.1
OU640619.1
OU640620.1
OU640621.1
OU640622.1
OU640623.1
OU640624.1
OU640625.1
OU640626.1
OU640627.1
OU640628.1
OU640629.1
OU640630.1
OU640631.1
OU640632.1
OU640633.1
OU640634.1
OU640635.1
OU640636.1
OU640637.1
OU640638.1
OU640639.1
OU640640.1
OU640641.1
OU640642.1
OU640643.1
OU640644.1
OU640645.1
OU640646.1
OU640647.1
OU640648.1
OU640649.1
OU640650.1
OU640651.1
OU640652.1
OU640653.1
OU640654.1
OU640655.1
OU640656.1
OU640657.1
OU640658.1
OU640659.1
OU640660.1
OU640661.1
OU640662.1
OU640663.1
OU640664.1
OU640665.1
OU640666.1
OU640667.1
OU640668.1
OU640669.1
OU640670.1
OU640671.1
OU640672.1
OU640673.1
OU640674.1
OU640675.1
OU640676.1
OU640677.1
OU640678.1
OU640679.1
OU640680.1
OU640681.1
OU640682.1
OU640683.1
OU640684.1
OU640685.1
OU640686.1
OU640687.1
OU640688.1
OU640689.1
OU640690.1
OU640691.1
OU640692.1
OU640693.1
OU640694.1
OU640695.1
OU640696.1
OU640697.1
OU640698.1
OU640699.1
OU640700.1
OU640701.1
OU640702.1
OU640703.1
OU640704.1
OU640705.1
OU640706.1
OU640707.1
OU640708.1
OU640709.1
OU640710.1
OU640711.1
OU640712.1
OU640713.1
OU640714.1
OU640715.1
OU640716.1
OU640717.1
OU640718.1
OU640719.1
OU640720.1
OU640721.1
OU640722.1
OU640723.1
OU640724.1
OU640725.1
OU640726.1
OU640727.1
OU640728.1
OU640729.1
OU640730.1
OU640731.1
OU640732.1
OU640733.1
OU640734.1
OU640735.1
OU640736.1
OU640737.1
OU640738.1
OU640739.1
OU640740.1
OU640741.1
OU640742.1
OU640743.1
OU640744.1
OU640745.1
OU640746.1
OU640747.1
OU640748.1
OU640749.1
OU640750.1
OU640751.1
OU640752.1
OU640753.1
OU640754.1
OU640755.1
OU640756.1
OU640757.1
OU640758.1
OU640759.1
OU640760.1
OU640761.1
OU640762.1
OU640763.1
OU640764.1
OU640765.1
OU640766.1
OU640767.1
OU640768.1
OU640769.1
OU640770.1
OU640771.1
OU640772.1
OU640773.1
OU640774.1
OU640775.1
OU640776.1
OU640777.1
OU640778.1
OU640779.1
OU640780.1
OU640781.1
OU640782.1
OU640783.1
OU640784.1
OU640785.1
OU640786.1
OU640787.1
OU640788.1
OU640789.1
OU640790.1
OU640791.1
OU640792.1
OU640793.1
OU640794.1
OU640795.1
OU640796.1
OU640797.1
OU640798.1
OU640799.1
OU640800.1
OU640801.1
OU640802.1
OU640803.1
OU640804.1
OU640805.1
OU640806.1
OU640807.1
OU640808.1
OU640809.1
OU640810.1
OU640811.1
OU640812.1
OU640813.1
OU640814.1
OU640815.1
OU640816.1
OU640817.1
OU640818.1
OU640819.1
OU640820.1
OU640821.1
OU640822.1
OU640823.1
OU640824.1
OU640825.1
OU640826.1
OU640827.1
OU640828.1
OU640829.1
OU640830.1
OU640831.1
OU640832.1
OU640833.1
OU640834.1
OU640835.1
OU640836.1
OU640837.1
OU640838.1
OU640839.1
OU640840.1
OU640841.1
OU640842.1
OU640843.1
OU640844.1
OU640845.1
OU640846.1
OU640847.1
OU640848.1
OU640849.1
OU640850.1
OU640851.1
OU640852.1
OU640853.1
OU640854.1
OU640855.1
OU640856.1
OU640857.1
OU640858.1
OU640859.1
OU640860.1
OU640861.1
OU640862.1
OU640863.1
OU640864.1
OU640865.1
OU640866.1
OU640867.1
OU640868.1
OU640869.1
OU640870.1
OU640871.1
OU640872.1
OU640873.1
OU640874.1
OU640875.1
OU640876.1
OU640877.1
OU640878.1
OU640879.1
OU640880.1
OU640881.1
OU640882.1
OU640883.1
OU640884.1
OU640885.1
OU640886.1
OU640887.1
OU640888.1
OU640889.1
OU640890.1
OU640891.1
OU640892.1
OU640893.1
OU640894.1
OU640895.1
OU640896.1
OU640897.1
OU640898.1
OU640899.1
OU640900.1
OU640901.1
OU640902.1
OU640903.1
OU640904.1
OU640905.1
OU640906.1
OU640907.1
OU640908.1
OU640909.1
OU640910.1
OU640911.1
OU640912.1
OU640913.1
OU640914.1
OU640915.1
OU640916.1
OU640917.1
OU640918.1
OU640919.1
OU640920.1
OU640921.1
OU640922.1
OU640923.1
OU640924.1
OU640925.1
OU640926.1
OU640927.1
OU640928.1
OU640929.1
OU640930.1
OU640931.1
OU640932.1
OU640933.1
OU640934.1
OU640935.1
OU640936.1
OU640937.1
OU640938.1
OU640939.1
OU640940.1
OU640941.1
OU640942.1
OU640943.1
OU640944.1
OU640945.1
OU640946.1
OU640947.1
OU640948.1
OU640949.1
OU640950.1
OU640951.1
OU640952.1
OU640953.1
OU640954.1
OU640955.1
OU640956.1
OU640957.1
OU640958.1
OU640959.1
OU640960.1
OU640961.1
OU640962.1
OU640963.1
OU640964.1
OU640965.1
OU640966.1
OU640967.1
OU640968.1
OU640969.1
OU640970.1
OU640971.1
OU640972.1
OU640973.1
OU640974.1
OU640975.1
OU640976.1
OU640977.1
OU640978.1
OU640979.1
OU640980.1
OU640981.1
OU640982.1
OU640983.1
OU640984.1
OU640985.1
OU640986.1
OU640987.1
OU640988.1
OU640989.1
OU640990.1
OU640991.1
OU640992.1
OU640993.1
OU640994.1
OU640995.1
OU640996.1
OU640997.1
OU640998.1
OU640999.1
OU641000.1
OU641001.1
OU641002.1
OU641003.1
OU641004.1
OU641005.1
OU641006.1
OU641007.1
OU641008.1
OU641009.1
OU641010.1
OU641011.1
OU641012.1
LC650518.1
LC650519.1
LC650520.1
LC650521.1
LC650522.1
LC650523.1
LC650524.1
LC650525.1
LC650526.1
LC650527.1
LC650528.1
LC650529.1
LC650530.1
LC650531.1
LC650532.1
LC650533.1
LC650534.1
LC650535.1
LC650536.1
LC650537.1
LC650538.1
LC650539.1
LC650540.1
LC650541.1
LC650542.1
LC650543.1
LC650544.1
LC650545.1
LC650546.1
LC650547.1
LC650548.1
LC650549.1
LC650550.1
LC650551.1
LC650552.1
LC650553.1
LC650554.1
LC650555.1
LC650556.1
LC650557.1
LC650558.1
LC650559.1
LC650560.1
LC650561.1
LC650562.1
LC650578.1
MW067004.1
MW600330.1
MW600331.1
MW600489.1
MW730814.1
MW730815.1
MW730816.1
MW730817.1
MW730818.1
MW730819.1
MW730820.1
MW730821.1
MW730822.1
MW730823.1
MW730824.1
MW730825.1
MW730826.1
MW730827.1
MW730828.1
MW730829.1
MW730830.1
MW730831.1
MW730832.1
MW730833.1
MW730834.1
MW730835.1
MW730836.1
MW730837.1
MW730838.1
MW730839.1
MZ209405.1
MZ209406.1
MZ427930.2
OK083804.1
OK083805.1
OK083806.1
OK083807.1
OK083808.1
OK083809.1
OK083810.1
OK083811.1
OK083812.1
OK083813.1
OK083814.1
OK083815.1
OK083816.1
OK083817.1
OK083818.1
OK083819.1
OK083820.1
OK083821.1
OK083822.1
OK083823.1
OK083824.1
OK083825.1
OK083826.1
OK083827.1
OK083828.1
OK083829.1
OK083830.1
OK083831.1
OK083832.1
OK083833.1
OK083834.1
OK083835.1
OK083836.1
OK083837.1
OK083838.1
OK083839.1
OK083840.1
OK083841.1
OK083842.1
OK083843.1
OK083844.1
OK083845.1
OK083846.1
OK083847.1
OK083848.1
OK083849.1
OK083850.1
OK083851.1
OK083852.1
OK083853.1
OK083854.1
OK083855.1
OK083856.1
OK083857.1
OK083858.1
OK083859.1
OK083860.1
OK083861.1
OK083862.1
OK083863.1
OK083864.1
OK083865.1
OK083866.1
OK083867.1
OK083868.1
OK083869.1
OK083870.1
OK083871.1
OK083872.1
OK083873.1
OK083874.1
OK083875.1
OK083876.1
OK083877.1
OK083878.1
OK083879.1
OK083880.1
OK083881.1
OK083882.1
OK083883.1
OK083884.1
OK083885.1
OK083886.1
OK084016.1
OK084017.1
OK084018.1
OK084019.1
OK084020.1
OK084021.1
OK084022.1
OK084023.1
OK084024.1
OK084025.1
OK084026.1
OK084027.1
OK084028.1
OK084029.1
OK084030.1
OK084031.1
OK084032.1
OK084033.1
OK084034.1
OK084035.1
OK084036.1
OK084037.1
OK084038.1
OK084039.1
OK084040.1
OK084041.1
OK084042.1
OK084043.1
OK084044.1
OK084045.1
OK084046.1
OK084047.1
OK084048.1
OK084049.1
OK084050.1
OK084051.1
OK084052.1
OK084053.1
OK084054.1
OK084055.1
OK084056.1
OK084057.1
OK084058.1
OK084059.1
OK084060.1
OK084061.1
OK084062.1
OK084063.1
OK084064.1
OK084065.1
OK084066.1
OK084067.1
OK084068.1
OK084069.1
OK084070.1
OK084071.1
OK084072.1
OK084073.1
OK084074.1
OK084075.1
OK084076.1
OK084077.1
OK084078.1
OK084079.1
OK084080.1
OK084081.1
OK084082.1
OK084083.1
OK084084.1
OK084085.1
OK084086.1
OK084087.1
OK084088.1
OK084089.1
OK084090.1
OK084091.1
OK084092.1
OK084093.1
OK084094.1
OK084095.1
OK084096.1
OK084097.1
OK084098.1
OK084099.1
OK084100.1
OK084101.1
OK084102.1
OK084103.1
OK084104.1
OK084105.1
OK084106.1
OK084107.1
OK084108.1
OK084109.1
OK084110.1
OK084111.1
OK084112.1
OK084113.1
OK084114.1
OK084115.1
OK084116.1
OK084117.1
OK084118.1
OK084119.1
OK084120.1
OK084121.1
OK084122.1
OK084123.1
OK084124.1
OK084125.1
OK084126.1
OK084127.1
OK084128.1
OK084129.1
OK084130.1
OK084131.1
OK084132.1
OK084133.1
OK084134.1
OK084135.1
OK084136.1
OK084137.1
OK084138.1
OK084139.1
OK084140.1
OK084516.1
OK084517.1
OK084518.1
OK084519.1
OK084520.1
OK084521.1
OK084522.1
OK084523.1
OK084524.1
OK084525.1
OK084526.1
OK084527.1
OK084528.1
OK084529.1
OK084530.1
OK084531.1
OK084532.1
OK084533.1
OK084534.1
OK084535.1
OK084536.1
OK084537.1
OK084538.1
OK084539.1
OK084540.1
OK084541.1
OK084542.1
OK084543.1
OK084544.1
OK084545.1
OK084546.1
OK084547.1
OK084548.1
OK084549.1
OK084550.1
OK084551.1
OK084552.1
OK084553.1
OK084554.1
OK084555.1
OK084556.1
OK084557.1
OK084558.1
OK084559.1
OK084560.1
OK084561.1
OK084562.1
OK084563.1
OK084564.1
OK084565.1
OK084566.1
OK084567.1
OK084568.1
OK084569.1
OK084570.1
OK084571.1
OK084572.1
OK084573.1
OK084574.1
OK084575.1
OK084576.1
OK084577.1
OK084578.1
OK084579.1
OK084580.1
OK084581.1
OK084582.1
OK084583.1
OK084584.1
OK084585.1
OK084586.1
OK084587.1
OK084588.1
OK084589.1
OK084590.1
OK084591.1
OK084592.1
OK084593.1
OK084594.1
OK084595.1
OK084596.1
OK084597.1
OK084598.1
OK084599.1
OK084600.1
OK084601.1
OK084602.1
OK084603.1
OK084604.1
OK084605.1
OK084606.1
OK084607.1
OK084608.1
OK084609.1
OK084610.1
OK084611.1
OK084612.1
OK084613.1
OK084614.1
OK084615.1
OK084616.1
OK084617.1
OK084618.1
OK084619.1
OK084620.1
OK084621.1
OK084622.1
OK084623.1
OK084624.1
OK084625.1
OK084626.1
OK084627.1
OK084628.1
OK084629.1
OK084630.1
OK084631.1
OK084632.1
OK084633.1
OK084634.1
OK084635.1
OK084636.1
OK084637.1
OK084638.1
OK084639.1
OK084640.1
OK084641.1
OK084642.1
OK084643.1
OK084644.1
OK084645.1
OK084646.1
OK084647.1
OK084648.1
OK084649.1
OK084650.1
OK084651.1
OK084652.1
OK084653.1
OK084654.1
OK084655.1
OK084656.1
OK084657.1
OK084658.1
OK084659.1
OK084660.1
OK084661.1
OK084662.1
OK084663.1
OK084664.1
OK084665.1
OK084666.1
OK084667.1
OK084668.1
OK084669.1
OK084670.1
OK084671.1
OK084672.1
OK084673.1
OK084674.1
OK084675.1
OK084676.1
OK084677.1
OK084678.1
OK084679.1
OK084680.1
OK084681.1
OK084682.1
OK084683.1
OK084684.1
OK084685.1
OK084686.1
OK084687.1
OK084688.1
OK084689.1
OK084690.1
OK084691.1
OK084692.1
OK084693.1
OK084694.1
OK084695.1
OK084696.1
OK084697.1
OK084698.1
OK084699.1
OK084700.1
OK084701.1
OK084702.1
OK084703.1
OK084704.1
OK084705.1
OK084706.1
OK084707.1
OK084708.1
OK084709.1
OK084710.1
OK084711.1
OK084712.1
OK084713.1
OK084714.1
OK084715.1
OK084716.1
OK084717.1
OK084718.1
OK084719.1
OK084720.1
OK084721.1
OK084722.1
OK084723.1
OK084724.1
OK084725.1
OK084726.1
OK084727.1
OK084728.1
OK084729.1
OK084730.1
OK084731.1
OK084732.1
OK084733.1
OK084734.1
OK084735.1
OK084736.1
OK084737.1
OK084738.1
OK084739.1
OK084740.1
OK084741.1
OK084742.1
OK084743.1
OK084744.1
OK084745.1
OK084746.1
OK084747.1
OK084748.1
OK084749.1
OK084750.1
OK084751.1
OK084752.1
OK084753.1
OK084754.1
OK084755.1
OK084756.1
OK084757.1
OK084758.1
OK084759.1
OK084760.1
OK084761.1
OK084762.1
OK084763.1
OK084764.1
OK084765.1
OK084766.1
OK084767.1
OK084768.1
OK084769.1
OK084770.1
OK084771.1
OK084772.1
OK084773.1
OK084774.1
OK084775.1
OK084776.1
OK084777.1
OK084778.1
OK084779.1
OK084780.1
OK084781.1
OK084782.1
OK084783.1
OK084784.1
OK084785.1
OK084786.1
OK084787.1
OK084788.1
OK084789.1
OK084790.1
OK084791.1
OK084792.1
OK084793.1
OK084794.1
OK084795.1
OK084796.1
OK084797.1
OK084798.1
OK084799.1
OK084800.1
OK084801.1
OK084802.1
OK084803.1
OK084804.1
OK084805.1
OK084806.1
OK084807.1
OK084808.1
OK084809.1
OK084810.1
OK084811.1
OK084812.1
OK084813.1
OK084814.1
OK084815.1
OK084816.1
OK084817.1
OK084818.1
OK084819.1
OK084820.1
OK084821.1
OK084822.1
OK084823.1
OK084824.1
OK084825.1
OK084826.1
OK084827.1
OK084828.1
OK084829.1
OK084830.1
OK084831.1
OK084832.1
OK084833.1
OK084834.1
OK084835.1
OK084836.1
OK084837.1
OK084838.1
OK084839.1
OK084840.1
OK084841.1
OK084842.1
OK084843.1
OK084844.1
OK084845.1
OK084846.1
OK084847.1
OK084848.1
OK084849.1
OK084850.1
OK084851.1
OK084852.1
OK084853.1
OK084854.1
OK084855.1
OK084856.1
OK084857.1
OK084858.1
OK084859.1
OK084860.1
OK084861.1
OK084862.1
OK084863.1
OK084864.1
OK084865.1
OK084866.1
OK084867.1
OK084868.1
OK084869.1
OK084870.1
OK084871.1
OK084872.1
OK084873.1
OK084874.1
OK084875.1
OK084876.1
OK084877.1
OK084878.1
OK084879.1
OK084880.1
OK084881.1
OK084882.1
OK084883.1
OK084884.1
OK084885.1
OK084886.1
OK084887.1
OK084888.1
OK084889.1
OK084890.1
OK084891.1
OK084892.1
OK084893.1
OK084894.1
OK084895.1
OK084896.1
OK084897.1
OK084898.1
OK084899.1
OK084900.1
OK084901.1
OK084902.1
OK084903.1
OK084904.1
OK084905.1
OK084906.1
OK084907.1
OK084908.1
OK084909.1
OK084910.1
OK084911.1
OK084912.1
OK084913.1
OK084914.1
OK084915.1
OK084916.1
OK084917.1
OK084918.1
OK084919.1
OK084920.1
OK084921.1
OK084922.1
OK084923.1
OK084924.1
OK084925.1
OK084926.1
OK084927.1
OK084928.1
OK084929.1
OK084930.1
OK084931.1
OK084932.1
OK084933.1
OK084934.1
OK084935.1
OK084936.1
OK084937.1
OK084938.1
OK084939.1
OK084940.1
OK084941.1
OK084942.1
OK084943.1
OK084944.1
OK084945.1
OK084946.1
OK084947.1
OK084948.1
OK084949.1
OK084950.1
OK084951.1
OK084952.1
OK084953.1
OK084954.1
OK084955.1
OK084956.1
OK084957.1
OK084958.1
OK084959.1
OK084960.1
OK084961.1
OK084962.1
OK084963.1
OK084964.1
OK084965.1
OK084966.1
OK084967.1
OK084968.1
OK084969.1
OK084970.1
OK084971.1
OK084972.1
OK084973.1
OK084974.1
OK084975.1
OK084976.1
OK084977.1
OK084978.1
OK084979.1
OK084980.1
OK084981.1
OK084982.1
OK084983.1
OK084984.1
OK084985.1
OK084986.1
OK084987.1
OK084988.1
OK084989.1
OK084990.1
OK084991.1
OK084992.1
OK084993.1
OK084994.1
OK084995.1
OK084996.1
OK084997.1
OK084998.1
OK084999.1
OK085000.1
OK085001.1
OK085002.1
OK085003.1
OK085004.1
OK085005.1
OK085006.1
OK085007.1
OK085008.1
OK085009.1
OK085010.1
OK085011.1
OK085012.1
OK085013.1
OK085014.1
OK085015.1
OK085016.1
OK085017.1
OK085018.1
OK085019.1
OK085020.1
OK085021.1
OK085022.1
OK085023.1
OK085024.1
OK085025.1
OK085026.1
OK085027.1
OK085028.1
OK085029.1
OK085030.1
OK085031.1
OK085032.1
OK085033.1
OK085034.1
OK085035.1
OK085036.1
OK085037.1
OK085038.1
OK085039.1
OK085040.1
OK085041.1
OK085042.1
OK085043.1
OK085044.1
OK085045.1
OK085046.1
OK085047.1
OK085048.1
OK085049.1
OK085050.1
OK085051.1
OK085052.1
OK085053.1
OK085054.1
OK085055.1
OK085056.1
OK085057.1
OK085058.1
OK085059.1
OK085060.1
OK085061.1
OK085062.1
OK085063.1
OK085064.1
OK085065.1
OK085066.1
OK085067.1
OK085068.1
OK085069.1
OK085070.1
OK085071.1
OK085072.1
OK085073.1
OK085074.1
OK085075.1
OK085076.1
OK085077.1
OK085078.1
OK085079.1
OK085080.1
OK085081.1
OK085082.1
OK085083.1
OK085084.1
OK085085.1
OK085086.1
OK085087.1
OK085088.1
OK085089.1
OK085090.1
OK085091.1
OK085092.1
OK085093.1
OK085094.1
OK085095.1
OK085096.1
OK085097.1
OK085098.1
OK085099.1
OK085100.1
OK085101.1
OK085102.1
OK085103.1
OK085104.1
OK085105.1
OK085106.1
OK085107.1
OK085108.1
OK085109.1
OK085110.1
OK085111.1
OK085112.1
OK085113.1
OK085114.1
OK085115.1
OK085116.1
OK085117.1
OK085118.1
OK085119.1
OK085120.1
OK085121.1
OK085122.1
OK085123.1
OK085124.1
OK085125.1
OK085126.1
OK085127.1
OK085128.1
OK085129.1
OK085130.1
OK085131.1
OK085132.1
OK085133.1
OK085134.1
OK085135.1
OK085136.1
OK085137.1
OK085138.1
OK085139.1
OK085140.1
OK085141.1
OK085142.1
OK085143.1
OK085144.1
OK085145.1
OK085146.1
OK085147.1
OK085148.1
OK085149.1
OK085150.1
OK085151.1
OK085152.1
OK085153.1
OK085154.1
OK085155.1
OK085156.1
OK085157.1
OK085158.1
OK085159.1
OK085160.1
OK085161.1
OK085162.1
OK085163.1
OK085164.1
OK085165.1
OK085166.1
OK085167.1
OK085168.1
OK085169.1
OK085170.1
OK085171.1
OK085172.1
OK085173.1
OK085174.1
OK085175.1
OK085176.1
OK085177.1
OK085178.1
OK085179.1
OK085180.1
OK085181.1
OK085182.1
OK085183.1
OK085184.1
OK085185.1
OK085186.1
OK085187.1
OK085188.1
OK085189.1
OK085190.1
OK085191.1
OK085192.1
OK085193.1
OK085194.1
OK085195.1
OK085196.1
OK085197.1
OK085198.1
OK085199.1
OK085200.1
OK085201.1
OK085202.1
OK085203.1
OK085204.1
OK085205.1
OK085206.1
OK085207.1
OK085208.1
OK085209.1
OK085210.1
OK085211.1
OK085212.1
OK085213.1
OK085214.1
OK085215.1
OK085216.1
OK085217.1
OK085218.1
OK085219.1
OK085220.1
OK085221.1
OK085222.1
OK085223.1
OK085224.1
OK085225.1
OK085226.1
OK085227.1
OK085228.1
OK085229.1
OK085230.1
OK085231.1
OK085232.1
OK085233.1
OK085234.1
OK085235.1
OK085236.1
OK085237.1
OK085238.1
OK085239.1
OK085240.1
OK085241.1
OK085242.1
OK085243.1
OK085244.1
OK085245.1
OK085246.1
OK085247.1
OK085248.1
OK085249.1
OK085250.1
OK085251.1
OK085252.1
OK085253.1
OK085254.1
OK085255.1
OK085256.1
OK085257.1
OK085258.1
OK085259.1
OK085260.1
OK085261.1
OK085265.1
OK085266.1
OK085267.1
OK085268.1
OK085269.1
OK085270.1
OK085271.1
OK085272.1
OK085273.1
OK085274.1
OK085275.1
OK085276.1
OK085277.1
OK085278.1
OK085279.1
OK085280.1
OK085281.1
OK085282.1
OK085283.1
OK085284.1
OK085285.1
OK085286.1
OK085287.1
OK085288.1
OK085289.1
OK085290.1
OK085291.1
OK085292.1
OK085293.1
OK085294.1
OK085295.1
OK085296.1
OK085297.1
OK085298.1
OK085299.1
OK085300.1
OK085301.1
OK085302.1
OK085303.1
OK085304.1
OK085305.1
OK085306.1
OK085307.1
OK085308.1
OK085309.1
OK085310.1
OK085311.1
OK085312.1
OK085313.1
OK085314.1
OK085315.1
OK085316.1
OK085317.1
OK085318.1
OK085319.1
OK085320.1
OK085321.1
OK085322.1
OK085323.1
OK085324.1
OK085325.1
OK085326.1
OK085327.1
OK085328.1
OK085329.1
OK085330.1
OK085331.1
OK085332.1
OK085333.1
OK085334.1
OK085335.1
OK085336.1
OK085337.1
OK085338.1
OK085339.1
OK085340.1
OK085341.1
OK085342.1
OK085343.1
OK085344.1
OK085345.1
OK085346.1
OK085347.1
OK085348.1
OK085349.1
OK085350.1
OK085351.1
OK085352.1
OK085353.1
OK085354.1
OK085355.1
OK085533.1
OK085534.1
OK085535.1
OK085536.1
OK085537.1
OK085538.1
OK085539.1
OK085540.1
OK085541.1
OK085542.1
OK085543.1
OK085544.1
OK085545.1
OK085546.1
OK085547.1
OK085548.1
OK085549.1
OK085550.1
OK085551.1
OK085552.1
OK085553.1
OK085554.1
OK085555.1
OK085556.1
OK085557.1
OK085558.1
OK085559.1
OK085560.1
OK085561.1
OK085562.1
OK085563.1
OK085564.1
OK085565.1
OK085566.1
OK085567.1
OK085568.1
OK085569.1
OK085570.1
OK085571.1
OK085572.1
OK085573.1
OK085574.1
OK085575.1
OK085576.1
OK085577.1
OK085578.1
OK085579.1
OK085580.1
OK085581.1
OK085582.1
OK085583.1
OK085584.1
OK085585.1
OK085586.1
OK085587.1
OK085588.1
OK085589.1
OK085590.1
OK085591.1
OK085592.1
OK085593.1
OK085594.1
OK085595.1
OK085596.1
OK085597.1
OK085598.1
OK085599.1
OK085600.1
OK085601.1
OK085602.1
OK085603.1
OK085604.1
OK085605.1
OK085606.1
OK085607.1
OK085608.1
OK085609.1
OK085610.1
OK085611.1
OK085612.1
OK085613.1
OK085614.1
OK085615.1
OK085616.1
OK085617.1
OK085618.1
OK085619.1
OK085620.1
OK085621.1
OK085622.1
OK085623.1
OK085624.1
OK085625.1
OK085626.1
OK085627.1
OK085628.1
OK085629.1
OK085630.1
OK085631.1
OK085632.1
OK085633.1
OK085634.1
OK085635.1
OK085636.1
OK085637.1
OK085638.1
OK085639.1
OK085640.1
OK085641.1
OK085642.1
OK085643.1
OK085644.1
OK085645.1
OK085646.1
OK085647.1
OK085648.1
OK085649.1
OK085650.1
OK085651.1
OK085652.1
OK085653.1
OK085654.1
OK085655.1
OK085656.1
OK085657.1
OK085658.1
OK085659.1
OK085660.1
OK085661.1
OK085662.1
OK085663.1
OK085664.1
OK085665.1
OK085666.1
OK085667.1
OK085668.1
OK085669.1
OK085670.1
OK085671.1
OK085672.1
OK085673.1
OK085674.1
OK085675.1
OK085676.1
OK085677.1
OK085678.1
OK085679.1
OK085680.1
OK085681.1
OK085682.1
OK085683.1
OK085684.1
OK085685.1
OK085686.1
OK085687.1
OK085688.1
OK085689.1
OK085690.1
OK085691.1
OK085692.1
OK085693.1
OK085694.1
OK085695.1
OK085696.1
OK085697.1
OK085698.1
OK085699.1
OK085700.1
OK085701.1
OK085702.1
OK085703.1
OK085704.1
OK085705.1
OK085706.1
OK085749.1
OK085750.1
OK085751.1
OK085752.1
OK085753.1
OK085754.1
OK085755.1
OK085756.1
OK085757.1
OK085758.1
OK085759.1
OK085760.1
OK085761.1
OK085762.1
OK085763.1
OK085764.1
OK085765.1
OK085766.1
OK085767.1
OK085768.1
OK085769.1
OK085770.1
OK085771.1
OK085772.1
OK085773.1
OK085774.1
OK085775.1
OK085776.1
OK085777.1
OK085778.1
OK085779.1
OK085780.1
OK085781.1
OK085782.1
OK085783.1
OK085784.1
OK085785.1
OK085786.1
OK085787.1
OK085788.1
OK085789.1
OK085790.1
OK085791.1
OK085792.1
OK085793.1
OK085794.1
OK085795.1
OK085796.1
OK085797.1
OK085798.1
OK085799.1
OK085800.1
OK085801.1
OK085802.1
OK085803.1
OK085804.1
OK085805.1
OK085806.1
OK085807.1
OK085808.1
OK085809.1
OK085825.1
OK085826.1
OK085827.1
OK085828.1
OK085829.1
OK085830.1
OK085831.1
OK085832.1
OK085833.1
OK085834.1
OK085835.1
OK085836.1
OK085837.1
OK085838.1
OK085839.1
OK085840.1
OK085841.1
OK085842.1
OK085843.1
OK085844.1
OK085845.1
OK085846.1
OK085847.1
OK085848.1
OK085849.1
OK085850.1
OK085851.1
OK085852.1
OK085853.1
OK085854.1
OK085855.1
OK085856.1
OK085857.1
OK085858.1
OK085859.1
OK085860.1
OK085861.1
OK085862.1
OK085863.1
OK085864.1
OK085865.1
OK085866.1
OK085867.1
OK085868.1
OK085869.1
OK085870.1
OK085871.1
OK085872.1
OK085873.1
OK085874.1
OK085875.1
OK085876.1
OK085877.1
OK085878.1
OK085879.1
OK085880.1
OK085881.1
OK085882.1
OK085883.1
OK085884.1
OK085885.1
OK085886.1
OK085887.1
OK085888.1
OK085889.1
OK085890.1
OK085891.1
OK085892.1
OK085893.1
OK085894.1
OK085895.1
OK085896.1
OK085897.1
OK085898.1
OK085899.1
OK085900.1
OK085901.1
OK085902.1
OK085903.1
OK085904.1
OK085905.1
OK085906.1
OK085907.1
OK085908.1
OK085909.1
OK085910.1
OK085911.1
OK085912.1
OK085913.1
OK085914.1
OK085915.1
OK085916.1
OK085917.1
OK085918.1
OK085919.1
OK085920.1
OK085921.1
OK085922.1
OK085923.1
OK085924.1
OK085925.1
OK085926.1
OK085927.1
OK085928.1
OK085929.1
OK085930.1
OK085931.1
OK085932.1
OK085933.1
OK085934.1
OK085935.1
OK085936.1
OK085937.1
OK085938.1
OK085939.1
OK085940.1
OK085941.1
OK085942.1
OK085943.1
OK085944.1
OK085945.1
OK085946.1
OK085947.1
OK085948.1
OK085949.1
OK085950.1
OK085951.1
OK085952.1
OK085953.1
OK085954.1
OK085955.1
OK085956.1
OK085957.1
OK085958.1
OK085959.1
OK085960.1
OK085961.1
OK085962.1
OK085963.1
OK085964.1
OK085965.1
OK085966.1
OK085967.1
OK085968.1
OK085969.1
OK085970.1
OK085971.1
OK085972.1
OK085973.1
OK085974.1
OK085975.1
OK085976.1
OK085977.1
OK085978.1
OK085979.1
OK085980.1
OK085981.1
OK085982.1
OK085983.1
OK085984.1
OK085985.1
OK085986.1
OK085987.1
OK085988.1
OK085989.1
OK085990.1
OK085991.1
OK085992.1
OK086313.1
OK086314.1
OK086315.1
OK086316.1
OK086317.1
OK086318.1
OK086319.1
OK086320.1
OK086321.1
OK086322.1
OK086323.1
OK086324.1
OK086325.1
OK086326.1
OK086327.1
OK086328.1
OK086329.1
OK086330.1
OK086331.1
OK086332.1
OK086369.1
OK086373.1
OK086440.1
OK086441.1
OK086442.1
OK086443.1
OK086444.1
OK086445.1
OK086446.1
OK086447.1
OK086448.1
OK086449.1
OK086450.1
OK086451.1
OK086452.1
OK086453.1
OK086454.1
OK086455.1
OK086456.1
OK086457.1
OK086458.1
OK086459.1
OK086460.1
OK086461.1
OK086462.1
OK086463.1
OK086464.1
OK086465.1
OK086466.1
OK086467.1
OK086468.1
OK086469.1
OK086470.1
OK086471.1
OK086472.1
OK086473.1
OK086474.1
OK086475.1
OK086476.1
OK086477.1
OK086478.1
OK086479.1
OK086480.1
OK086481.1
OK086482.1
OK086483.1
OK086484.1
OK086485.1
OK086486.1
OK086487.1
OK086488.1
OK086489.1
OK086490.1
OK086491.1
OK086492.1
OK086493.1
OK086494.1
OK086495.1
OK086496.1
OK086497.1
OK086498.1
OK086499.1
OK086500.1
OK086501.1
OK086502.1
OK086503.1
OK086504.1
OK086505.1
OK086506.1
OK086507.1
OK086508.1
OK086509.1
OK086510.1
OK086511.1
OK086512.1
OK086513.1
OK086514.1
OK086515.1
OK086516.1
OK086517.1
OK086518.1
OK086519.1
OK086520.1
OK086521.1
OK086522.1
OK086523.1
OK086524.1
OK086525.1
OK086526.1
OK086527.1
OK086528.1
OK086529.1
OK086530.1
OK086531.1
OK086532.1
OK086533.1
OK086534.1
OK086535.1
OK086536.1
OK086537.1
OK086538.1
OK086539.1
OK086540.1
OK086541.1
OK086542.1
OK086543.1
OK086544.1
OK086545.1
OK086546.1
OK086547.1
OK086548.1
OK086549.1
OK086550.1
OK086551.1
OK086552.1
OK086553.1
OK086554.1
OK086555.1
OK086556.1
OK086557.1
OK086558.1
OK086559.1
OK086560.1
OK086561.1
OK086562.1
OK086563.1
OK086564.1
OK086565.1
OK086566.1
OK086567.1
OK086568.1
OK086569.1
OK086570.1
OK086571.1
OK086572.1
OK086573.1
OK086574.1
OK086575.1
OK086576.1
OK086577.1
OK086578.1
OK086579.1
OK086580.1
OK086581.1
OK086582.1
OK086583.1
OK086584.1
OK086585.1
OK086586.1
OK086587.1
OK086588.1
OK086589.1
OK086590.1
OK086591.1
OK086592.1
OK086593.1
OK086594.1
OK086595.1
OK086596.1
OK086597.1
OK086598.1
OK086599.1
OK086600.1
OK086601.1
OK086602.1
OK086603.1
OK086604.1
OK086605.1
OK086606.1
OK086607.1
OK086608.1
OK086609.1
OK086610.1
OK086611.1
OK086612.1
OK086613.1
OK086614.1
OK086615.1
OK086616.1
OK086617.1
OK086618.1
OK086619.1
OK086620.1
OK086621.1
OK086622.1
OK086623.1
OK086624.1
OK086625.1
OK086626.1
OK086627.1
OK086628.1
OK086629.1
OK086630.1
OK086631.1
OK086632.1
OK086633.1
OK086634.1
OK086635.1
OK086636.1
OK086637.1
OK086638.1
OK086639.1
OK086640.1
OK086641.1
OK086642.1
OK086643.1
OK086644.1
OK086645.1
OK086646.1
OK086647.1
OK086648.1
OK086649.1
OK086650.1
OK086651.1
OK086652.1
OK086653.1
OK086654.1
OK086655.1
OK086656.1
OK086657.1
OK086658.1
OK086659.1
OK086660.1
OK086661.1
OK086662.1
OK086663.1
OK086664.1
OK086665.1
OK086666.1
OK086667.1
OK086668.1
OK086669.1
OK086670.1
OK086671.1
OK086672.1
OK086673.1
OK086699.1
OK086700.1
OK086701.1
OK086702.1
OK086703.1
OK086704.1
OK086705.1
OK086706.1
OK086707.1
OK086708.1
OK086709.1
OK086710.1
OK086711.1
OK086719.1
OK086720.1
OK086721.1
OK086722.1
OK086978.1
OK086979.1
OK086980.1
OK086981.1
OK086982.1
OK086983.1
OK086984.1
OK086985.1
OK086986.1
OK086987.1
OK086988.1
OK086989.1
OK086990.1
OK086991.1
OK086992.1
OK086993.1
OK086994.1
OK086995.1
OK086996.1
OK086997.1
OK086998.1
OK086999.1
OK087000.1
OK087001.1
OK087002.1
OK087003.1
OK087004.1
OK087005.1
OK087006.1
OK087007.1
OK087008.1
OK087009.1
OK087010.1
OK087011.1
OK087012.1
OK087013.1
OK087014.1
OK087015.1
OK087016.1
OK087017.1
OK087018.1
OK087019.1
OK087020.1
OK087021.1
OK087022.1
OK087023.1
OK087024.1
OK087025.1
OK087026.1
OK087027.1
OK087028.1
OK087029.1
OK087030.1
OK087031.1
OK087032.1
OK087033.1
OK087034.1
OK087035.1
OK087036.1
OK087037.1
OK087038.1
OK087039.1
OK087040.1
OK087041.1
OK087042.1
OK087043.1
OK087044.1
OK087045.1
OK087046.1
OK087047.1
OK087048.1
OK087049.1
OK087050.1
OK087051.1
OK087052.1
OK087053.1
OK087054.1
OK087055.1
OK087056.1
OK087057.1
OK087058.1
OK087059.1
OK087060.1
OK087061.1
OK087062.1
OK087063.1
OK087064.1
OK087065.1
OK087066.1
OK087067.1
OK087068.1
OK087069.1
OK087070.1
OK087071.1
OK087072.1
OK087073.1
OK087074.1
OK087075.1
OK087076.1
OK087077.1
OK087078.1
OK087079.1
OK087080.1
OK087081.1
OK087082.1
OK087083.1
OK087084.1
OK087085.1
OK087086.1
OK087087.1
OK087088.1
OK087089.1
OK087090.1
OK087091.1
OK087092.1
OK087093.1
OK087094.1
OK087095.1
OK087096.1
OK087097.1
OK087098.1
OK087099.1
OK087100.1
OK087101.1
OK087102.1
OK087103.1
OK087104.1
OK087105.1
OK087106.1
OK087107.1
OK087108.1
OK087109.1
OK087110.1
OK087111.1
OK087112.1
OK087113.1
OK087114.1
OK087115.1
OK087116.1
OK087117.1
OK087118.1
OK087119.1
OK087120.1
OK087121.1
OK087122.1
OK087123.1
OK087124.1
OK087125.1
OK087126.1
OK087127.1
OK087128.1
OK087129.1
OK087130.1
OK087131.1
OK087132.1
OK087133.1
OK087134.1
OK087135.1
OK087136.1
OK087137.1
LC649641.1
LC649642.1
LC649922.1
LC649923.1
LC649924.1
LC649925.1
LC649926.1
LC649927.1
LC649928.1
LC649929.1
LC649930.1
MN428889.1
MN514947.1
MT263140.1
MT673878.1
MT673879.1
OK032546.2
OK067858.1
OK067859.1
OK067860.1
OK067861.1
OK067862.1
OK067863.1
OK067864.1
OK067865.1
OK067866.1
OK067867.1
OK067868.1
OK067869.1
OK067870.1
OK067871.1
OK067872.1
OK067873.1
OK067874.1
OK067875.1
OK067876.1
OK067877.1
OK067878.1
OK067879.1
OK067880.1
OK067881.1
OK067882.1
OK067883.1
OK067884.1
OK067885.1
OK067886.1
OK067887.1
OK067888.1
OK067889.1
OK067890.1
OK067891.1
OK067892.1
OK067893.1
OK067894.1
OK067895.1
OK067896.1
OK067897.1
OK067898.1
OK067899.1
OK067900.1
OK067901.1
OK067902.1
OK067903.1
OK067904.1
OK067905.1
OK067906.1
OK067907.1
OK067908.1
OK067909.1
OK067910.1
OK067911.1
OK067912.1
OK067913.1
OK067914.1
OK067915.1
OK067916.1
OK067917.1
OK067918.1
OK067919.1
OK067920.1
OK067921.1
OK067922.1
OK067923.1
OK067924.1
OK067925.1
OK067926.1
OK067927.1
OK067928.1
OK067929.1
OK067930.1
OK067931.1
OK067932.1
OK067933.1
OK067934.1
OK067935.1
OK067936.1
OK067937.1
OK067938.1
OK067939.1
OK067940.1
OK067941.1
OK067942.1
OK067943.1
OK067944.1
OK067945.1
OK067946.1
OK067947.1
OK067948.1
OK067949.1
OK067950.1
OK067951.1
OK067952.1
OK067953.1
OK067954.1
OK067955.1
OK067956.1
OK067957.1
OK067958.1
OK067959.1
OK067960.1
OK067961.1
OK067962.1
OK067963.1
OK067964.1
OK067965.1
OK067966.1
OK067967.1
OK067968.1
OK067969.1
OK067970.1
OK067971.1
OK067972.1
OK067973.1
OK067974.1
OK067975.1
OK067976.1
OK067977.1
OK067978.1
OK067979.1
OK067980.1
OK067981.1
OK067982.1
OK067983.1
OK067984.1
OK067985.1
OK067986.1
OK067987.1
OK067988.1
OK067989.1
OK067990.1
OK067991.1
OK067992.1
OK067993.1
OK067994.1
OK067995.1
OK067996.1
OK067997.1
OK067998.1
OK067999.1
OK068000.1
OK068001.1
OK068002.1
OK068003.1
OK068004.1
OK068005.1
OK068006.1
OK068007.1
OK068008.1
OK068009.1
OK068010.1
OK068011.1
OK068012.1
OK068013.1
OK068014.1
OK068015.1
OK068016.1
OK068017.1
OK068018.1
OK068019.1
OK068020.1
OK068021.1
OK068022.1
OK068023.1
OK068024.1
OK068025.1
OK068026.1
OK068027.1
OK068028.1
OK068029.1
OK068030.1
OK068031.1
OK068032.1
OK068033.1
OK068034.1
OK068035.1
OK068036.1
OK068037.1
OK068038.1
OK068039.1
OK068040.1
OK068041.1
OK068042.1
OK068043.1
OK068044.1
OK068045.1
OK068046.1
OK068047.1
OK068048.1
OK068049.1
OK068050.1
OK068051.1
OK068052.1
OK068053.1
OK068054.1
OK068055.1
OK068056.1
OK068057.1
OK068058.1
OK068059.1
OK068060.1
OK068061.1
OK068062.1
OK068063.1
OK068064.1
OK068065.1
OK068066.1
OK068067.1
OK068068.1
OK068069.1
OK068070.1
OK068071.1
OK068072.1
OK068073.1
OK068074.1
OK068075.1
OK068076.1
OK068077.1
OK068078.1
OK068079.1
OK068080.1
OK068081.1
OK068082.1
OK068083.1
OK068084.1
OK068085.1
OK068086.1
OK068087.1
OK068088.1
OK068089.1
OK068090.1
OK068091.1
OK068092.1
OK068093.1
OK068094.1
OK068095.1
OK068096.1
OK068097.1
OK068098.1
OK068099.1
OK068100.1
OK068101.1
OK068102.1
OK068103.1
OK068104.1
OK068105.1
OK068106.1
OK068107.1
OK068108.1
OK068109.1
OK068110.1
OK068111.1
OK068112.1
OK068113.1
OK068114.1
OK068115.1
OK068116.1
OK068117.1
OK068118.1
OK068119.1
OK068120.1
OK068121.1
OK068122.1
OK068123.1
OK068124.1
OK068125.1
OK068126.1
OK068127.1
OK068128.1
OK068129.1
OK068130.1
OK068131.1
OK068132.1
OK068133.1
OK068134.1
OK068135.1
OK068136.1
OK068137.1
OK068138.1
OK068139.1
OK068140.1
OK068141.1
OK068142.1
OK068143.1
OK068144.1
OK068145.1
OK068146.1
OK068147.1
OK068148.1
OK068149.1
OK068150.1
OK068151.1
OK068152.1
OK068153.1
OK068154.1
OK068155.1
OK068156.1
OK068157.1
OK068158.1
OK068159.1
OK068160.1
OK068161.1
OK068162.1
OK068163.1
OK068164.1
OK068165.1
OK068166.1
OK068167.1
OK068168.1
OK068169.1
OK068170.1
OK068171.1
OK068172.1
OK068173.1
OK068174.1
OK068175.1
OK068176.1
OK068177.1
OK068178.1
OK068179.1
OK068180.1
OK068181.1
OK068182.1
OK068183.1
OK068184.1
OK068185.1
OK068186.1
OK068187.1
OK068188.1
OK068189.1
OK068190.1
OK068191.1
OK068192.1
OK068193.1
OK068194.1
OK068195.1
OK068196.1
OK068197.1
OK068198.1
OK068199.1
OK068200.1
OK068201.1
OK068202.1
OK068203.1
OK068204.1
OK068205.1
OK068206.1
OK068207.1
OK068208.1
OK068209.1
OK068210.1
OK068211.1
OK068212.1
OK068213.1
OK068214.1
OK068215.1
OK068216.1
OK068217.1
OK068218.1
OK068219.1
OK068220.1
OK068221.1
OK068222.1
OK068223.1
OK068224.1
OK068225.1
OK068226.1
OK068227.1
OK068228.1
OK068229.1
OK068230.1
OK068231.1
OK068232.1
OK068233.1
OK068234.1
OK068235.1
OK068236.1
OK068237.1
OK068238.1
OK068239.1
OK068240.1
OK068241.1
OK068242.1
OK068243.1
OK068244.1
OK068245.1
OK068246.1
OK068247.1
OK068248.1
OK068249.1
OK068250.1
OK068251.1
OK068252.1
OK068253.1
OK068254.1
OK068255.1
OK068256.1
OK068257.1
OK068258.1
OK068259.1
OK068260.1
OK068261.1
OK068262.1
OK068263.1
OK068264.1
OK068265.1
OK068266.1
OK068267.1
OK068268.1
OK068269.1
OK068270.1
OK068271.1
OK068272.1
OK068273.1
OK068274.1
OK068275.1
OK068276.1
OK068277.1
OK068278.1
OK068279.1
OK068280.1
OK068281.1
OK068282.1
OK068283.1
OK068284.1
OK068285.1
OK068286.1
OK068287.1
OK068288.1
OK068289.1
OK068290.1
OK068291.1
OK068292.1
OK068293.1
OK068294.1
OK068295.1
OK068296.1
OK068297.1
OK068298.1
OK068299.1
OK068300.1
OK068301.1
OK068302.1
OK068303.1
OK068304.1
OK068305.1
OK068306.1
OK068307.1
OK068308.1
OK068309.1
OK068310.1
OK068311.1
OK068312.1
OK068313.1
OK068314.1
OK068315.1
OK068316.1
OK068317.1
OK068318.1
OK068319.1
OK068320.1
OK068321.1
OK068322.1
OK068323.1
OK068324.1
OK068325.1
OK068326.1
OK068327.1
OK068328.1
OK068329.1
OK068330.1
OK068331.1
OK068332.1
OK068333.1
OK068334.1
OK068335.1
OK068336.1
OK068337.1
OK068338.1
OK068339.1
OK068340.1
OK068341.1
OK068342.1
OK068343.1
OK068344.1
OK068345.1
OK068346.1
OK068347.1
OK068348.1
OK068349.1
OK068350.1
OK068351.1
OK068352.1
OK068353.1
OK068354.1
OK068355.1
OK068356.1
OK068357.1
OK068358.1
OK068359.1
OK068360.1
OK068361.1
OK068362.1
OK068363.1
OK068364.1
OK068365.1
OK068366.1
OK068367.1
OK068368.1
OK068369.1
OK068370.1
OK068371.1
OK068372.1
OK068373.1
OK068374.1
OK068375.1
OK068376.1
OK068377.1
OK068378.1
OK068379.1
OK068380.1
OK068381.1
OK068382.1
OK068383.1
OK068384.1
OK068385.1
OK068386.1
OK068387.1
OK068388.1
OK068389.1
OK068390.1
OK068391.1
OK068392.1
OK068393.1
OK068394.1
OK068395.1
OK068396.1
OK068397.1
OK068398.1
OK068399.1
OK068400.1
OK068401.1
OK068402.1
OK068403.1
OK068404.1
OK068405.1
OK068406.1
OK068407.1
OK068408.1
OK068409.1
OK068410.1
OK068411.1
OK068412.1
OK068413.1
OK068414.1
OK068415.1
OK068416.1
OK068417.1
OK068418.1
OK068419.1
OK068420.1
OK068421.1
OK068422.1
OK068423.1
OK068424.1
OK068425.1
OK068426.1
OK068427.1
OK068428.1
OK068429.1
OK068430.1
OK068431.1
OK068432.1
OK068433.1
OK068434.1
OK068435.1
OK068436.1
OK068437.1
OK068438.1
OK068439.1
OK068440.1
OK068441.1
OK068442.1
OK068443.1
OK068444.1
OK068445.1
OK068446.1
OK068447.1
OK068448.1
OK068449.1
OK068450.1
OK068451.1
OK068452.1
OK068453.1
OK068454.1
OK068455.1
OK068456.1
OK068457.1
OK068458.1
OK068459.1
OK068460.1
OK068461.1
OK068462.1
OK068463.1
OK068464.1
OK068465.1
OK068466.1
OK068467.1
OK068468.1
OK068469.1
OK068470.1
OK068471.1
OK068472.1
OK068473.1
OK068474.1
OK068475.1
OK068476.1
OK068477.1
OK068478.1
OK068479.1
OK068480.1
OK068481.1
OK068482.1
OK068483.1
OK068484.1
OK068485.1
OK068486.1
OK068487.1
OK068488.1
OK068489.1
OK068490.1
OK068491.1
OK068492.1
OK068493.1
OK068494.1
OK068495.1
OK068496.1
OK068497.1
OK068498.1
OK068499.1
OK068500.1
OK068501.1
OK068502.1
OK068503.1
OK068504.1
OK068505.1
OK068506.1
OK068507.1
OK068508.1
OK068509.1
OK068510.1
OK068511.1
OK068512.1
OK068513.1
OK068514.1
OK068515.1
OK068516.1
OK068517.1
OK068518.1
OK068519.1
OK068520.1
OK068521.1
OK068522.1
OK068523.1
OK068524.1
OK068525.1
OK068526.1
OK068527.1
OK068528.1
OK068529.1
OK068530.1
OK068531.1
OK068532.1
OK068533.1
OK068534.1
OK068535.1
OK068536.1
OK068537.1
OK068538.1
OK068539.1
OK068540.1
OK068541.1
OK068542.1
OK068543.1
OK068544.1
OK068545.1
OK068546.1
OK068547.1
OK068548.1
OK068549.1
OK068550.1
OK068551.1
OK068552.1
OK068553.1
OK068554.1
OK068555.1
OK068556.1
OK068557.1
OK068558.1
OK068559.1
OK068560.1
OK068561.1
OK068562.1
OK068563.1
OK068564.1
OK068565.1
OK068566.1
OK068567.1
OK068568.1
OK068569.1
OK068570.1
OK068571.1
OK068572.1
OK068573.1
OK068574.1
OK068575.1
OK068576.1
OK068577.1
OK068578.1
OK068579.1
OK068580.1
OK068581.1
OK068582.1
OK068583.1
OK068584.1
OK068585.1
OK068586.1
OK068587.1
OK068588.1
OK068589.1
OK068590.1
OK068591.1
OK068592.1
OK068593.1
OK068594.1
OK068595.1
OK068596.1
OK068597.1
OK068598.1
OK068599.1
OK068600.1
OK068601.1
OK068602.1
OK068603.1
OK068604.1
OK068605.1
OK068606.1
OK068607.1
OK068608.1
OK068609.1
OK068610.1
OK068611.1
OK068612.1
OK068613.1
OK068614.1
OK068615.1
OK068616.1
OK068617.1
OK068618.1
OK068619.1
OK068620.1
OK068621.1
OK068622.1
OK068623.1
OK068624.1
OK068625.1
OK068626.1
OK068627.1
OK068628.1
OK068629.1
OK068630.1
OK068631.1
OK068632.1
OK068633.1
OK068634.1
OK068635.1
OK068636.1
OK068637.1
OK068638.1
OK068639.1
OK068640.1
OK068641.1
OK068642.1
OK068643.1
OK068644.1
OK068645.1
OK068646.1
OK068647.1
OK068648.1
OK068649.1
OK068650.1
OK068651.1
OK068652.1
OK068653.1
OK068654.1
OK068655.1
OK068656.1
OK068657.1
OK068658.1
OK068659.1
OK068660.1
OK068661.1
OK068662.1
OK068663.1
OK068664.1
OK068665.1
OK068666.1
OK068667.1
OK068668.1
OK068669.1
OK068670.1
OK068671.1
OK068672.1
OK068673.1
OK068674.1
OK068675.1
OK068676.1
OK068677.1
OK068678.1
OK068679.1
OK068680.1
OK068681.1
OK068682.1
OK068683.1
OK068684.1
OK068685.1
OK068686.1
OK068687.1
OK068688.1
OK068689.1
OK068690.1
OK068691.1
OK068692.1
OK068693.1
OK068694.1
OK068695.1
OK068696.1
OK068697.1
OK068698.1
OK068699.1
OK068700.1
OK068701.1
OK068702.1
OK068703.1
OK068704.1
OK068705.1
OK068706.1
OK068707.1
OK068708.1
OK068709.1
OK068710.1
OK068711.1
OK068712.1
OK068713.1
OK068714.1
OK068715.1
OK068716.1
OK068717.1
OK068718.1
OK068719.1
OK068720.1
OK068721.1
OK068722.1
OK068723.1
OK068724.1
OK068725.1
OK068726.1
OK068727.1
OK068728.1
OK068729.1
OK068730.1
OK068731.1
OK068732.1
OK068733.1
OK068734.1
OK068735.1
OK068736.1
OK068737.1
OK068738.1
OK068739.1
OK068740.1
OK068741.1
OK068742.1
OK068743.1
OK068744.1
OK068745.1
OK068746.1
OK068747.1
OK068748.1
OK068749.1
OK068750.1
OK068751.1
OK068752.1
OK068753.1
OK068754.1
OK068755.1
OK068756.1
OK068757.1
OK068758.1
OK068759.1
OK068760.1
OK068761.1
OK068762.1
OK068763.1
OK068764.1
OK068765.1
OK068766.1
OK068767.1
OK068768.1
OK068769.1
OK068770.1
OK068771.1
OK068772.1
OK068773.1
OK068774.1
OK068775.1
OK068776.1
OK068777.1
OK068778.1
OK068779.1
OK068780.1
OK068781.1
OK068782.1
OK068783.1
OK068784.1
OK068785.1
OK068786.1
OK068787.1
OK068788.1
OK068789.1
OK068790.1
OK068791.1
OK068792.1
OK068793.1
OK068794.1
OK068795.1
OK068796.1
OK068797.1
OK068798.1
OK068799.1
OK068800.1
OK068801.1
OK068802.1
OK068803.1
OK068804.1
OK068805.1
OK068806.1
OK068807.1
OK068808.1
OK068809.1
OK068810.1
OK068811.1
OK068812.1
OK068813.1
OK068814.1
OK068815.1
OK068816.1
OK068817.1
OK068818.1
OK068819.1
OK068820.1
OK068821.1
OK068822.1
OK068823.1
OK068824.1
OK068825.1
OK068826.1
OK068827.1
OK068828.1
OK068829.1
OK068830.1
OK068831.1
OK068832.1
OK068833.1
OK068834.1
OK068835.1
OK068836.1
OK068837.1
OK068838.1
OK068839.1
OK068840.1
OK068841.1
OK068842.1
OK068843.1
OK068844.1
OK068845.1
OK068846.1
OK068847.1
OK068848.1
OK068849.1
OK068850.1
OK068851.1
OK068852.1
OK068853.1
OK068854.1
OK068855.1
OK068856.1
OK068857.1
OK068858.1
OK068859.1
OK068860.1
OK068861.1
OK068862.1
OK068863.1
OK068864.1
OK068865.1
OK068866.1
OK068867.1
OK068868.1
OK068869.1
OK068870.1
OK068871.1
OK068872.1
OK068873.1
OK068874.1
OK068875.1
OK068876.1
OK068877.1
OK068878.1
OK068879.1
OK068880.1
OK068881.1
OK068882.1
OK068883.1
OK068884.1
OK068885.1
OK068886.1
OK068887.1
OK068888.1
OK068889.1
OK068890.1
OK068891.1
OK068892.1
OK068893.1
OK068894.1
OK068895.1
OK068896.1
OK068897.1
OK068898.1
OK068899.1
OK068900.1
OK068901.1
OK068902.1
OK068903.1
OK068904.1
OK068905.1
OK068906.1
OK068907.1
OK068908.1
OK068909.1
OK068910.1
OK068911.1
OK068912.1
OK068913.1
OK068914.1
OK068915.1
OK068916.1
OK068917.1
OK068918.1
OK068919.1
OK068920.1
OK068921.1
OK068922.1
OK068923.1
OK068924.1
OK068925.1
OK068926.1
OK068927.1
OK068928.1
OK068929.1
OK068930.1
OK068931.1
OK068932.1
OK068933.1
OK068934.1
OK068935.1
OK068936.1
OK068937.1
OK068938.1
OK068939.1
OK068940.1
OK068941.1
OK068942.1
OK068943.1
OK068944.1
OK068945.1
OK068946.1
OK068947.1
OK068948.1
OK068949.1
OK068950.1
OK068951.1
OK068952.1
OK068953.1
OK068954.1
OK068955.1
OK068956.1
OK068957.1
OK068958.1
OK068959.1
OK068960.1
OK068961.1
OK068962.1
OK068963.1
OK068964.1
OK068965.1
OK068966.1
OK068967.1
OK068968.1
OK068969.1
OK068970.1
OK068971.1
OK068972.1
OK068973.1
OK068974.1
OK068975.1
OK068976.1
OK068977.1
OK068978.1
OK068979.1
OK068980.1
OK068981.1
OK068982.1
OK068983.1
OK068984.1
OK068985.1
OK068986.1
OK068987.1
OK068988.1
OK068989.1
OK068990.1
OK068991.1
OK068992.1
OK068993.1
OK068994.1
OK068995.1
OK068996.1
OK068997.1
OK068998.1
OK068999.1
OK069000.1
OK069001.1
OK069002.1
OK069003.1
OK069004.1
OK069005.1
OK069006.1
OK069007.1
OK069008.1
OK069009.1
OK069010.1
OK069011.1
OK069012.1
OK069013.1
OK069014.1
OK069015.1
OK069016.1
OK069017.1
OK069018.1
OK069019.1
OK069020.1
OK069021.1
OK069022.1
OK069023.1
OK069024.1
OK069025.1
OK069026.1
OK069027.1
OK069028.1
OK069029.1
OK069030.1
OK069031.1
OK069032.1
OK069033.1
OK069034.1
OK069035.1
OK069036.1
OK069037.1
OK069038.1
OK069039.1
OK069040.1
OK069041.1
OK069042.1
OK069043.1
OK069044.1
OK069045.1
OK069046.1
OK069047.1
OK069048.1
OK069049.1
OK069050.1
OK069051.1
OK069052.1
OK069053.1
OK069054.1
OK069055.1
OK069056.1
OK069057.1
OK069058.1
OK069059.1
OK069060.1
OK069061.1
OK069062.1
OK069063.1
OK069064.1
OK069065.1
OK069066.1
OK069067.1
OK069068.1
OK069069.1
OK069070.1
OK069071.1
OK069072.1
OK069073.1
OK069074.1
OK069075.1
OK069076.1
OK069077.1
OK069078.1
OK069079.1
OK069080.1
OK069081.1
OK069082.1
OK069083.1
OK069084.1
OK069085.1
OK069086.1
OK069087.1
OK069088.1
OK069089.1
OK069090.1
OK069091.1
OK069092.1
OK069093.1
OK069094.1
OK069095.1
OK069096.1
OK069097.1
OK069098.1
OK069099.1
OK069100.1
OK069101.1
OK069102.1
OK069103.1
OK069104.1
OK069105.1
OK069106.1
OK069107.1
OK069108.1
OK069109.1
OK069110.1
OK069111.1
OK069112.1
OK069113.1
OK069114.1
OK069115.1
OK069116.1
OK069117.1
OK069118.1
OK069119.1
OK069120.1
OK069121.1
OK069122.1
OK069123.1
OK069124.1
OK069125.1
OK069126.1
OK069127.1
OK069128.1
OK069129.1
OK069130.1
OK069131.1
OK069132.1
OK069133.1
OK069134.1
OK069135.1
OK069136.1
OK069137.1
OK069138.1
OK069139.1
OK069140.1
OK069141.1
OK069142.1
OK069143.1
OK069144.1
OK069145.1
OK069146.1
OK069147.1
OK069148.1
OK069149.1
OK069150.1
OK069151.1
OK069152.1
OK069153.1
OK069154.1
OK069155.1
OK069156.1
OK069157.1
OK069158.1
OK069159.1
OK069160.1
OK069161.1
OK069162.1
OK069163.1
OK069164.1
OK069165.1
OK069166.1
OK069167.1
OK069168.1
OK069169.1
OK069170.1
OK069171.1
OK069172.1
OK069173.1
OK069174.1
OK069175.1
OK069176.1
OK069177.1
OK069178.1
OK069179.1
OK069180.1
OK069181.1
OK069182.1
OK069183.1
OK069184.1
OK069185.1
OK069186.1
OK069187.1
OK069188.1
OK069189.1
OK069190.1
OK069191.1
OK069192.1
OK069193.1
OK069194.1
OK069195.1
OK069196.1
OK069197.1
OK069198.1
OK069199.1
OK069200.1
OK069201.1
OK069202.1
OK069203.1
OK069204.1
OK069205.1
OK069206.1
OK069207.1
OK069208.1
OK069209.1
OK069210.1
OK069211.1
OK069212.1
OK069213.1
OK069214.1
OK069215.1
OK069216.1
OK069217.1
OK069218.1
OK069219.1
OK069220.1
OK069221.1
OK069222.1
OK069223.1
OK069224.1
OK069225.1
OK069226.1
OK069227.1
OK069228.1
OK069229.1
OK069230.1
OK069231.1
OK069232.1
OK069233.1
OK069234.1
OK069235.1
OK069236.1
OK069237.1
OK069238.1
OK069239.1
OK069240.1
OK069241.1
OK069242.1
OK069243.1
OK069244.1
OK069245.1
OK069246.1
OK069247.1
OK069248.1
OK069249.1
OK069250.1
OK069251.1
OK069252.1
OK069253.1
OK069254.1
OK069255.1
OK069256.1
OK069257.1
OK069258.1
OK069259.1
OK069260.1
OK069261.1
OK069262.1
OK069263.1
OK069264.1
OK069265.1
OK069266.1
OK069267.1
OK069268.1
OK069269.1
OK069270.1
OK069271.1
OK069272.1
OK069273.1
OK069274.1
OK069275.1
OK069276.1
OK069277.1
OK069278.1
OK069279.1
OK069280.1
OK069281.1
OK069282.1
OK069283.1
OK069284.1
OK069285.1
OK069286.1
OK069287.1
OK069288.1
OK069289.1
OK069290.1
OK069291.1
OK069292.1
OK069293.1
OK069294.1
OK069295.1
OK069296.1
OK069297.1
OK069298.1
OK069299.1
OK069300.1
OK069301.1
OK069302.1
OK069303.1
OK069304.1
OK069305.1
OK069306.1
OK069307.1
OK069308.1
OK069309.1
OK069310.1
OK069311.1
OK069312.1
OK069313.1
OK069314.1
OK069315.1
OK069316.1
OK069317.1
OK069318.1
OK069319.1
OK069320.1
OK069321.1
OK069322.1
OK069323.1
OK069324.1
OK069325.1
OK069326.1
OK069327.1
OK069328.1
OK069329.1
OK069330.1
OK069331.1
OK069332.1
OK069333.1
OK069334.1
OK069335.1
OK069336.1
OK069337.1
OK069338.1
OK069339.1
OK069340.1
OK069341.1
OK069342.1
OK069343.1
OK069344.1
OK069345.1
OK069346.1
OK069347.1
OK069348.1
OK069349.1
OK069350.1
OK069351.1
OK069352.1
OK069353.1
OK069354.1
OK069355.1
OK069356.1
OK069357.1
OK069358.1
OK069359.1
OK069360.1
OK069361.1
OK069362.1
OK069363.1
OK069364.1
OK069365.1
OK069366.1
OK069367.1
OK069368.1
OK069369.1
OK069370.1
OK069371.1
OK069372.1
OK069373.1
OK069374.1
OK069375.1
OK069376.1
OK069377.1
OK069378.1
OK069379.1
OK069380.1
OK069381.1
OK069382.1
OK069383.1
OK069384.1
OK069385.1
OK069386.1
OK069387.1
OK069388.1
OK069389.1
OK069390.1
OK069391.1
OK069392.1
OK069393.1
OK069394.1
OK069395.1
OK069396.1
OK069397.1
OK069398.1
OK069399.1
OK069400.1
OK069401.1
OK069402.1
OK069403.1
OK069404.1
OK069405.1
OK069406.1
OK069407.1
OK069408.1
OK069409.1
OK069410.1
OK069411.1
OK069412.1
OK069413.1
OK069414.1
OK069415.1
OK069416.1
OK069417.1
OK069418.1
OK069419.1
OK069420.1
OK069421.1
OK069422.1
OK069423.1
OK069424.1
OK069425.1
OK069426.1
OK069427.1
OK069428.1
OK069429.1
OK069430.1
OK069431.1
OK069432.1
OK069433.1
OK069434.1
OK069435.1
OK069436.1
OK069437.1
OK069438.1
OK069439.1
OK069440.1
OK069441.1
OK069442.1
OK069443.1
OK069444.1
OK069445.1
OK069446.1
OK069447.1
OK069448.1
OK069449.1
OK069450.1
OK069451.1
OK069452.1
OK069453.1
OK069454.1
OK069455.1
OK069456.1
OK069457.1
OK069458.1
OK069459.1
OK069460.1
OK069461.1
OK069462.1
OK069463.1
OK069464.1
OK069465.1
OK069466.1
OK069467.1
OK069468.1
OK069469.1
OK069470.1
OK069471.1
OK069472.1
OK069473.1
OK069474.1
OK069475.1
OK069476.1
OK069477.1
OK069478.1
OK069479.1
OK069480.1
OK069481.1
OK069482.1
OK069483.1
OK069484.1
OK069485.1
OK069486.1
OK069487.1
OK069488.1
OK069489.1
OK069490.1
OK069491.1
OK069492.1
OK069493.1
OK069494.1
OK069495.1
OK069496.1
OK069497.1
OK069498.1
OK069499.1
OK069500.1
OK069501.1
OK069502.1
OK069503.1
OK069504.1
OK069505.1
OK069506.1
OK069507.1
OK069508.1
OK069509.1
OK069510.1
OK069511.1
OK069512.1
OK069513.1
OK069514.1
OK069515.1
OK069516.1
OK069517.1
OK069518.1
OK069519.1
OK069520.1
OK069521.1
OK069522.1
OK069523.1
OK069524.1
OK069525.1
OK069526.1
OK069527.1
OK069528.1
OK069529.1
OK069530.1
OK069531.1
OK069532.1
OK069533.1
OK069534.1
OK069535.1
OK069536.1
OK069537.1
OK069538.1
OK069539.1
OK069540.1
OK069541.1
OK069542.1
OK069543.1
OK069544.1
OK069545.1
OK069546.1
OK069547.1
OK069548.1
OK069549.1
OK069550.1
OK069551.1
OK069552.1
OK069553.1
OK069554.1
OK069555.1
OK069556.1
OK069557.1
OK069558.1
OK069559.1
OK069560.1
OK069561.1
OK069562.1
OK069563.1
OK069564.1
OK069565.1
OK069566.1
OK069567.1
OK069568.1
OK069569.1
OK069570.1
OK069571.1
OK069572.1
OK069573.1
OK069574.1
OK069575.1
OK069576.1
OK069577.1
OK069578.1
OK069579.1
OK069580.1
OK069581.1
OK069582.1
OK069583.1
OK069584.1
OK069585.1
OK069586.1
OK069587.1
OK069588.1
OK069589.1
OK069590.1
OK069591.1
OK069592.1
OK069593.1
OK069594.1
OK069595.1
OK069596.1
OK069597.1
OK069598.1
OK069599.1
OK069600.1
OK069601.1
OK069602.1
OK069603.1
OK069604.1
OK069605.1
OK069606.1
OK069607.1
OK069608.1
OK069609.1
OK069610.1
OK069611.1
OK069612.1
OK069613.1
OK069614.1
OK069615.1
OK069616.1
OK069617.1
OK069618.1
OK069619.1
OK069620.1
OK069621.1
OK069622.1
OK069623.1
OK069624.1
OK069625.1
OK069626.1
OK069627.1
OK069628.1
OK069629.1
OK069630.1
OK069631.1
OK069632.1
OK069633.1
OK069634.1
OK069635.1
OK069636.1
OK069637.1
OK069638.1
OK069639.1
OK069640.1
OK069641.1
OK069642.1
OK069643.1
OK069644.1
OK069645.1
OK069646.1
OK069647.1
OK069648.1
OK069649.1
OK069650.1
OK069651.1
OK069652.1
OK069653.1
OK069654.1
OK069655.1
OK069656.1
OK069657.1
OK069658.1
OK069659.1
OK069660.1
OK069661.1
OK069662.1
OK069663.1
OK069664.1
OK069665.1
OK069666.1
OK069667.1
OK069668.1
OK069669.1
OK069670.1
OK069671.1
OK069672.1
OK069673.1
OK069674.1
OK069675.1
OK069676.1
OK069677.1
OK069678.1
OK069679.1
OK069680.1
OK069681.1
OK069682.1
OK069683.1
OK069684.1
OK069685.1
OK069686.1
OK069687.1
OK069688.1
OK069689.1
OK069690.1
OK069691.1
OK069692.1
OK069693.1
OK069694.1
OK069695.1
OK069696.1
OK069697.1
OK069698.1
OK069699.1
OK069700.1
OK069701.1
OK069702.1
OK069703.1
OK069704.1
OK069705.1
OK069706.1
OK069707.1
OK069708.1
OK069709.1
OK069710.1
OK069711.1
OK069712.1
OK069713.1
OK069714.1
OK069715.1
OK069716.1
OK069717.1
OK069718.1
OK069719.1
OK069720.1
OK069721.1
OK069722.1
OK069723.1
OK069724.1
OK069725.1
OK069726.1
OK069727.1
OK069728.1
OK069729.1
OK069730.1
OK069731.1
OK069732.1
OK069733.1
OK069734.1
OK069735.1
OK069736.1
OK069737.1
OK069738.1
OK069739.1
OK069740.1
OK069741.1
OK069742.1
OK069743.1
OK069744.1
OK069745.1
OK069746.1
OK069747.1
OK069748.1
OK069749.1
OK069750.1
OK069751.1
OK069752.1
OK069753.1
OK069754.1
OK069755.1
OK069756.1
OK069757.1
OK069758.1
OK069759.1
OK069760.1
OK069761.1
OK069762.1
OK069763.1
OK069764.1
OK069765.1
OK069766.1
OK069767.1
OK069768.1
OK069769.1
OK069770.1
OK069771.1
OK069772.1
OK069773.1
OK069774.1
OK069775.1
OK069776.1
OK069777.1
OK069778.1
OK069779.1
OK069780.1
OK069781.1
OK069782.1
OK069783.1
OK069784.1
OK069785.1
OK069786.1
OK069787.1
OK069788.1
OK069789.1
OK069790.1
OK069791.1
OK069792.1
OK069793.1
OK069794.1
OK069795.1
OK069796.1
OK069797.1
OK069798.1
OK069799.1
OK069800.1
OK069801.1
OK069802.1
OK069803.1
OK069804.1
OK069805.1
OK069806.1
OK069807.1
OK069808.1
OK069809.1
OK069810.1
OK069811.1
OK069812.1
OK069813.1
OK069814.1
OK069815.1
OK069816.1
OK069817.1
OK069818.1
OK069819.1
OK069820.1
OK069821.1
OK069822.1
OK069823.1
OK069824.1
OK069825.1
OK069826.1
OK069827.1
OK069828.1
OK069829.1
OK069830.1
OK069831.1
OK069832.1
OK069833.1
OK069834.1
OK069835.1
OK069836.1
OK069837.1
OK069838.1
OK069839.1
OK069840.1
OK069841.1
OK069842.1
OK069843.1
OK069844.1
OK069845.1
OK069846.1
OK069847.1
OK069848.1
OK069849.1
OK069850.1
OK069851.1
OK069852.1
OK069853.1
OK069854.1
OK069855.1
OK069856.1
OK069857.1
OK069858.1
OK069859.1
OK069860.1
OK069861.1
OK069862.1
OK069863.1
OK069864.1
OK069865.1
OK069866.1
OK069867.1
OK069868.1
OK069869.1
OK069870.1
OK069871.1
OK069872.1
OK069873.1
OK069874.1
OK069875.1
OK069876.1
OK069877.1
OK069878.1
OK069879.1
OK069880.1
OK069881.1
OK069882.1
OK069883.1
OK069884.1
OK069885.1
OK069886.1
OK069887.1
OK069888.1
OK069889.1
OK069890.1
OK069891.1
OK069892.1
OK069893.1
OK069894.1
OK069895.1
OK069896.1
OK069897.1
OK069898.1
OK069899.1
OK069900.1
OK069901.1
OK069902.1
OK069903.1
OK069904.1
OK069905.1
OK069906.1
OK069907.1
OK069908.1
OK069909.1
OK069910.1
OK069911.1
OK069912.1
OK069913.1
OK069914.1
OK069915.1
OK069916.1
OK069917.1
OK069918.1
OK069919.1
OK069920.1
OK069921.1
OK069922.1
OK069923.1
OK069924.1
OK069925.1
OK069926.1
OK069927.1
OK069928.1
OK069929.1
OK069930.1
OK069931.1
OK069932.1
OK069933.1
OK069934.1
OK069935.1
OK069936.1
OK069937.1
OK069938.1
OK069939.1
OK069940.1
OK069941.1
OK069942.1
OK069943.1
OK069944.1
OK069945.1
OK069946.1
OK069947.1
OK069948.1
OK069949.1
OK069950.1
OK069951.1
OK069952.1
OK069953.1
OK069954.1
OK069955.1
OK069956.1
OK069957.1
OK069958.1
OK069959.1
OK069960.1
OK069961.1
OK069962.1
OK069963.1
OK069964.1
OK069965.1
OK069966.1
OK069967.1
OK069968.1
OK069969.1
OK069970.1
OK069971.1
OK069972.1
OK069973.1
OK069974.1
OK069975.1
OK069976.1
OK069977.1
OK069978.1
OK069979.1
OK069980.1
OK069981.1
OK069982.1
OK069983.1
OK069984.1
OK069985.1
OK069986.1
OK069987.1
OK069988.1
OK069989.1
OK069990.1
OK069991.1
OK069992.1
OK069993.1
OK069994.1
OK069995.1
OK069996.1
OK069997.1
OK069998.1
OK069999.1
OK070000.1
OK070001.1
OK070002.1
OK070003.1
OK070004.1
OK070005.1
OK070006.1
OK070007.1
OK070008.1
OK070009.1
OK070010.1
OK070011.1
OK070012.1
OK070013.1
OK070014.1
OK070015.1
OK070016.1
OK070017.1
OK070018.1
OK070019.1
OK070020.1
OK070021.1
OK070022.1
OK070023.1
OK070024.1
OK070025.1
OK070026.1
OK070027.1
OK070028.1
OK070029.1
OK070030.1
OK070031.1
OK070032.1
OK070033.1
OK070034.1
OK070035.1
OK070036.1
OK070037.1
OK070038.1
OK070039.1
OK070040.1
OK070041.1
OK070042.1
OK070043.1
OK070044.1
OK070045.1
OK070046.1
OK070047.1
OK070048.1
OK070049.1
OK070050.1
OK070051.1
OK070052.1
OK070053.1
OK070054.1
OK070055.1
OK070056.1
OK070057.1
OK070058.1
OK070059.1
OK070060.1
OK070061.1
OK070062.1
OK070063.1
OK070064.1
OK070065.1
OK070066.1
OK070067.1
OK070068.1
OK070069.1
OK070070.1
OK070071.1
OK070072.1
OK070073.1
OK070074.1
OK070075.1
OK070076.1
OK070077.1
OK070078.1
OK070079.1
OK070080.1
OK070081.1
OK070082.1
OK070083.1
OK070084.1
OK070085.1
OK070086.1
OK070087.1
OK070088.1
OK070089.1
OK070090.1
OK070091.1
OK070092.1
OK070093.1
OK070094.1
OK070095.1
OK070096.1
OK070097.1
OK070098.1
OK070099.1
OK070100.1
OK070101.1
OK070102.1
OK070103.1
OK070104.1
OK070105.1
OK070106.1
OK070107.1
OK070108.1
OK070109.1
OK070110.1
OK070111.1
OK070112.1
OK070113.1
OK070114.1
OK070115.1
OK070116.1
OK070117.1
OK070118.1
OK070119.1
OK070120.1
OK070121.1
OK070122.1
OK070123.1
OK070124.1
OK070125.1
OK070126.1
OK070127.1
OK070128.1
OK070129.1
OK070130.1
OK070131.1
OK070132.1
OK070133.1
OK070134.1
OK070135.1
OK070136.1
OK070137.1
OK070138.1
OK070139.1
OK070140.1
OK070141.1
OK070142.1
OK070143.1
OK070144.1
OK070145.1
OK070146.1
OK070147.1
OK070148.1
OK070149.1
OK070150.1
OK070151.1
OK070152.1
OK070153.1
OK070154.1
OK070155.1
OK070156.1
OK070157.1
OK070158.1
OK070159.1
OK070160.1
OK070161.1
OK070162.1
OK070163.1
OK070164.1
OK070165.1
OK070166.1
OK070167.1
OK070168.1
OK070169.1
OK070170.1
OK070171.1
OK070172.1
OK070173.1
OK070174.1
OK070175.1
OK070176.1
OK070177.1
OK070178.1
OK070179.1
OK070180.1
OK070181.1
OK070182.1
OK070183.1
OK070184.1
OK070185.1
OK070186.1
OK070187.1
OK070188.1
OK070189.1
OK070190.1
OK070191.1
OK070192.1
OK070193.1
OK070194.1
OK070195.1
OK070196.1
OK070197.1
OK070198.1
OK070199.1
OK070200.1
OK070201.1
OK070202.1
OK070203.1
OK070204.1
OK070205.1
OK070206.1
OK070207.1
OK070208.1
OK070209.1
OK070210.1
OK070211.1
OK070212.1
OK070213.1
OK070214.1
OK070215.1
OK070216.1
OK070217.1
OK070218.1
OK070219.1
OK070220.1
OK070221.1
OK070222.1
OK070223.1
OK070224.1
OK070225.1
OK070226.1
OK070227.1
OK070228.1
OK070229.1
OK070230.1
OK070231.1
OK070232.1
OK070233.1
OK070234.1
OK070235.1
OK070236.1
OK070237.1
OK070238.1
OK070239.1
OK070240.1
OK070241.1
OK070242.1
OK070243.1
OK070244.1
OK070245.1
OK070246.1
OK070247.1
OK070248.1
OK070249.1
OK070250.1
OK070251.1
OK070252.1
OK070253.1
OK070254.1
OK070255.1
OK070256.1
OK070257.1
OK070258.1
OK070259.1
OK070260.1
OK070261.1
OK070262.1
OK070263.1
OK070264.1
OK070265.1
OK070266.1
OK070267.1
OK070268.1
OK070269.1
OK070270.1
OK070271.1
OK070272.1
OK070273.1
OK070274.1
OK070275.1
OK070276.1
OK070277.1
OK070278.1
OK070279.1
OK070280.1
OK070281.1
OK070282.1
OK070283.1
OK070284.1
OK070285.1
OK070286.1
OK070287.1
OK070288.1
OK070289.1
OK070290.1
OK070291.1
OK070292.1
OK070293.1
OK070294.1
OK070295.1
OK070296.1
OK070297.1
OK070298.1
OK070299.1
OK070300.1
OK070301.1
OK070302.1
OK070303.1
OK070304.1
OK070305.1
OK070306.1
OK070307.1
OK070308.1
OK070309.1
OK070310.1
OK070311.1
OK070312.1
OK070313.1
OK070314.1
OK070315.1
OK070316.1
OK070317.1
OK070318.1
OK070319.1
OK070320.1
OK070321.1
OK070322.1
OK070323.1
OK070324.1
OK070325.1
OK070326.1
OK070327.1
OK070328.1
OK070329.1
OK070330.1
OK070331.1
OK070332.1
OK070333.1
OK070334.1
OK070335.1
OK070336.1
OK070337.1
OK070338.1
OK070339.1
OK070340.1
OK070341.1
OK070342.1
OK070343.1
OK070344.1
OK070345.1
OK070346.1
OK070347.1
OK070348.1
OK070349.1
OK070350.1
OK070351.1
OK070352.1
OK070353.1
OK070354.1
OK070355.1
OK070356.1
OK070357.1
OK070358.1
OK070359.1
OK070360.1
OK070361.1
OK070362.1
OK070363.1
OK070364.1
OK070365.1
OK070366.1
OK070367.1
OK070368.1
OK070369.1
OK070370.1
OK070371.1
OK070372.1
OK070373.1
OK070374.1
OK070375.1
OK070376.1
OK070377.1
OK070378.1
OK070379.1
OK070380.1
OK070381.1
OK070382.1
OK070383.1
OK070384.1
OK070385.1
OK070386.1
OK070387.1
OK070388.1
OK070389.1
OK070390.1
OK070391.1
OK070392.1
OK070393.1
OK070394.1
OK070395.1
OK070396.1
OK070397.1
OK070398.1
OK070399.1
OK070400.1
OK070401.1
OK070402.1
OK070403.1
OK070404.1
OK070405.1
OK070406.1
OK070407.1
OK070408.1
OK070409.1
OK070410.1
OK070411.1
OK070412.1
OK070413.1
OK070414.1
OK070415.1
OK070416.1
OK070417.1
OK070418.1
OK070419.1
OK070420.1
OK070421.1
OK070422.1
OK070423.1
OK070424.1
OK070425.1
OK070426.1
OK070427.1
OK070428.1
OK070429.1
OK070430.1
OK070431.1
OK070432.1
OK070433.1
OK070434.1
OK070435.1
OK070436.1
OK070437.1
OK070438.1
OK070439.1
OK070440.1
OK070441.1
OK070442.1
OK070443.1
OK070444.1
OK070445.1
OK070446.1
OK070447.1
OK070448.1
OK070449.1
OK070450.1
OK070451.1
OK070452.1
OK070453.1
OK070454.1
OK070455.1
OK070456.1
OK070457.1
OK070458.1
OK070459.1
OK070460.1
OK070461.1
OK070462.1
OK070463.1
OK070464.1
OK070465.1
OK070466.1
OK070467.1
OK070468.1
OK070469.1
OK070470.1
OK070471.1
OK070472.1
OK070473.1
OK070474.1
OK070475.1
OK070476.1
OK070477.1
OK070478.1
OK070479.1
OK070480.1
OK070481.1
OK070482.1
OK070483.1
OK070484.1
OK070485.1
OK070486.1
OK070487.1
OK070488.1
OK070489.1
OK070490.1
OK070491.1
OK070492.1
OK070493.1
OK070494.1
OK070495.1
OK070496.1
OK070497.1
OK070498.1
OK070499.1
OK070500.1
OK070501.1
OK070502.1
OK070503.1
OK070504.1
OK070505.1
OK070506.1
OK070507.1
OK070508.1
OK070509.1
OK070510.1
OK070511.1
OK070512.1
OK070513.1
OK070514.1
OK070515.1
OK070516.1
OK070517.1
OK070518.1
OK070519.1
OK070520.1
OK070521.1
OK070522.1
OK070523.1
OK070524.1
OK070525.1
OK070526.1
OK070527.1
OK070528.1
OK070529.1
OK070530.1
OK070531.1
OK070532.1
OK070533.1
OK070534.1
OK070535.1
OK070536.1
OK070537.1
OK070538.1
OK070539.1
OK070540.1
OK070541.1
OK070542.1
OK070543.1
OK070544.1
OK070545.1
OK070546.1
OK070547.1
OK070548.1
OK070549.1
OK070550.1
OK070551.1
OK070552.1
OK070553.1
OK070554.1
OK070555.1
OK070556.1
OK070557.1
OK070558.1
OK070559.1
OK070560.1
OK070561.1
OK070562.1
OK070563.1
OK070564.1
OK070565.1
OK070566.1
OK070567.1
OK070568.1
OK070569.1
OK070570.1
OK070571.1
OK070572.1
OK070573.1
OK070574.1
OK070575.1
OK070576.1
OK070577.1
OK070578.1
OK070579.1
OK070580.1
OK070581.1
OK070582.1
OK070583.1
OK070584.1
OK070585.1
OK070586.1
OK070587.1
OK070588.1
OK070589.1
OK070590.1
OK070591.1
OK070592.1
OK070593.1
OK070594.1
OK070595.1
OK070596.1
OK070597.1
OK070598.1
OK070599.1
OK070600.1
OK070601.1
OK070602.1
OK070603.1
OK070604.1
OK070605.1
OK070606.1
OK070607.1
OK070608.1
OK070609.1
OK070610.1
OK070611.1
OK070612.1
OK070613.1
OK070614.1
OK070615.1
OK070616.1
OK070617.1
OK070618.1
OK070619.1
OK070620.1
OK070621.1
OK070622.1
OK070623.1
OK070624.1
OK070625.1
OK070626.1
OK070627.1
OK070628.1
OK070629.1
OK070630.1
OK070631.1
OK070632.1
OK070633.1
OK070634.1
OK070635.1
OK070636.1
OK070637.1
OK070638.1
OK070639.1
OK070640.1
OK070641.1
OK070642.1
OK070643.1
OK070644.1
OK070645.1
OK070646.1
OK070647.1
OK070648.1
OK070649.1
OK070650.1
OK070651.1
OK070652.1
OK070653.1
OK075165.1
OK075166.1
OK075167.1
OK075168.1
OK075169.1
OK075170.1
OK075171.1
OK075172.1
OK075173.1
OK075174.1
OK075175.1
OK075176.1
OK075177.1
OK075178.1
OK075179.1
OK075180.1
OK075181.1
OK075182.1
OK075183.1
OK075184.1
OK075185.1
OK075186.1
OK075187.1
OK075188.1
OK075189.1
OK075190.1
OK075191.1
OK075192.1
OK075193.1
OK075194.1
OK075195.1
OK075196.1
OK075197.1
OK075198.1
OK075199.1
OK075200.1
OK075201.1
OK075202.1
OK075203.1
OK075204.1
OK075205.1
OK075206.1
OK075207.1
OK075208.1
OK075209.1
OK075210.1
OK075211.1
OK075212.1
OK075213.1
OK075214.1
OK075215.1
OK075216.1
OK075217.1
OK075218.1
OK075219.1
OK075220.1
OK075221.1
OK075222.1
OK075223.1
OK075224.1
OK075225.1
OK075226.1
OK075227.1
OK075228.1
OK075229.1
OK075230.1
OK075231.1
OK075232.1
OK075233.1
OK075234.1
OK075235.1
OK077177.1
OK077178.1
OK077179.1
OK077180.1
OK077181.1
OK077182.1
OK077183.1
OK077184.1
OK077185.1
OK077186.1
OK077187.1
OK077188.1
OK077189.1
OK077190.1
OK077191.1
OK077192.1
OK077193.1
OK077194.1
OK077195.1
OK077196.1
OK077197.1
OK077198.1
OK077199.1
OK077200.1
OK077201.1
OK077202.1
OK077203.1
OK077204.1
OK077205.1
OK077206.1
OK077207.1
OK077208.1
OK077209.1
OK077210.1
OK077211.1
OK077212.1
OK077213.1
OK077214.1
OK077215.1
OK077216.1
OK077217.1
OK077218.1
OK077219.1
OK077220.1
OK077221.1
OK077222.1
OK077223.1
OK077224.1
OK077225.1
OK077226.1
OK077227.1
OK077228.1
OK077229.1
OK077230.1
OK077231.1
OK077232.1
OK077233.1
OK077234.1
OK077235.1
OK077236.1
OK077237.1
OK077238.1
OK077239.1
OK077240.1
OK077241.1
OK077242.1
OK077243.1
OK077244.1
OK077245.1
OK077246.1
OK077247.1
OK077248.1
OK077249.1
OK077250.1
OK077251.1
OK077252.1
OK077253.1
OK077254.1
OK077255.1
OK077256.1
OK077257.1
OK077258.1
OK077259.1
OK077260.1
OK077261.1
OK077262.1
OK077263.1
OK077264.1
OK077265.1
OK077266.1
OK077267.1
OK077268.1
OK077269.1
OK077270.1
OK077271.1
OK077272.1
OK077273.1
OK077274.1
OK077275.1
OK077276.1
OK077277.1
OK077278.1
OK077279.1
OK077280.1
OK077281.1
OK077282.1
OK077283.1
OK077284.1
OK077285.1
OK077286.1
OK077287.1
OK077288.1
OK077289.1
OK077290.1
OK077291.1
OK077292.1
OK077293.1
OK077294.1
OK077295.1
OK077296.1
OK077297.1
OK077298.1
OK077299.1
OK077300.1
OK077301.1
OK077302.1
OK077303.1
OK077304.1
OK077305.1
OK077306.1
OK077307.1
OK077308.1
OK077309.1
OK077310.1
OK077311.1
OK077312.1
OK077313.1
OK077314.1
OK077315.1
OK077316.1
OK077317.1
OK077318.1
OK077319.1
OK077320.1
OK077321.1
OK077322.1
OK077323.1
OK077324.1
OK077325.1
OK077326.1
OK077327.1
OK077328.1
OK077329.1
OK077330.1
OK077331.1
OK077332.1
OK077333.1
OK077334.1
OK077335.1
OK077336.1
OK077337.1
OK077338.1
OK077339.1
OK077340.1
OK077341.1
OK077342.1
OK077343.1
OK077344.1
OK077345.1
OK077346.1
OK077347.1
OK077348.1
OK077349.1
OK077350.1
OK077351.1
OK077352.1
OK077353.1
OK077354.1
OK077355.1
OK077356.1
OK077357.1
OK077358.1
OK077359.1
OK077360.1
OK077361.1
OK077362.1
OK077363.1
OK077364.1
OK077365.1
OK077366.1
OK077367.1
OK077368.1
OK077369.1
OK077370.1
OK077371.1
OK077372.1
OK077373.1
OK077374.1
OK077375.1
OK077376.1
OK077377.1
OK077378.1
OK077379.1
OK077380.1
OK077381.1
OK077382.1
OK077383.1
OK077384.1
OK077385.1
OK077386.1
OK077387.1
OK077388.1
OK077389.1
OK077390.1
OK077391.1
OK077392.1
OK077393.1
OK077394.1
OK077395.1
OK077396.1
OK077397.1
OK077398.1
OK077399.1
OK077400.1
OK077401.1
OK077402.1
OK077403.1
OK077404.1
OK077405.1
OK077406.1
OK077407.1
OK077408.1
OK077409.1
OK077410.1
OK077411.1
OK077412.1
OK077413.1
OK077414.1
OK077415.1
OK077416.1
OK077417.1
OK077418.1
OK077419.1
OK077420.1
OK077421.1
OK077422.1
OK077423.1
OK077424.1
OK077425.1
OK077426.1
OK077427.1
OK077428.1
OK077429.1
OK077430.1
OK077431.1
OK077432.1
OK077433.1
OK077434.1
OK077435.1
OK077436.1
OK077437.1
OK077438.1
OK077439.1
OK077440.1
OK077441.1
OK077442.1
OK077443.1
OK077444.1
OK077445.1
OK077446.1
OK077447.1
OK077448.1
OK077449.1
OK077450.1
OK077451.1
OK077452.1
OK077453.1
OK077454.1
OK077455.1
OK077456.1
OK077457.1
OK077458.1
OK077459.1
OK077460.1
OK077461.1
OK077462.1
OK077463.1
OK077464.1
OK077465.1
OK077466.1
OK077467.1
OK077468.1
OK077469.1
OK077470.1
OK077471.1
OK077472.1
OK077473.1
OK077474.1
OK077475.1
OK077476.1
OK077477.1
OK077478.1
OK077479.1
OK077480.1
OK077481.1
OK077482.1
OK077483.1
OK077484.1
OK077485.1
OK077486.1
OK077487.1
OK077488.1
OK077489.1
OK077490.1
OK077491.1
OK077492.1
OK077493.1
OK077494.1
OK077495.1
OK077496.1
OK077497.1
OK077498.1
OK077499.1
OK077500.1
OK077501.1
OK077502.1
OK077503.1
OK077504.1
OK077505.1
OK077506.1
OK077507.1
OK077508.1
OK077509.1
OK077510.1
OK077511.1
OK077512.1
OK077513.1
OK077514.1
OK077515.1
OK077516.1
OK077517.1
OK077518.1
OK078927.1
OK078928.1
OK078929.1
OK078930.1
OK078931.1
OK078932.1
OK078933.1
OK078934.1
OK078935.1
OK078936.1
OK078937.1
OK078938.1
OK078939.1
OK078940.1
OK078941.1
OK078942.1
OK078943.1
OK078944.1
OK078945.1
OK078946.1
OK078947.1
OK078948.1
OK078949.1
OK078950.1
OK078951.1
OK078952.1
OK078953.1
OK078954.1
OK078955.1
OK078956.1
OK078957.1
OK078958.1
OK078959.1
OK078960.1
OK078961.1
OK078962.1
OK078963.1
OK078964.1
OK078965.1
OK078966.1
OK078967.1
OK078968.1
OK078969.1
OK078970.1
OK078971.1
OK078972.1
OK078973.1
OK078974.1
OK078975.1
OK078976.1
OK078977.1
OK078978.1
OK078979.1
OK078980.1
OK078981.1
OK078982.1
OK078983.1
OK078984.1
OK078985.1
OK078986.1
OK078987.1
OK078988.1
OK078989.1
OK078990.1
OK078991.1
OK078992.1
OK078993.1
OK078994.1
OK078995.1
OK078996.1
OK078997.1
OK078998.1
OK078999.1
OK079000.1
OK079001.1
OK079002.1
OK079003.1
OK079004.1
OK079005.1
OK079006.1
OK079007.1
OK079008.1
OK079009.1
OK079010.1
OK079011.1
OK079012.1
OK079013.1
OK079014.1
OK079015.1
OK079016.1
OK079017.1
OK079018.1
OK079019.1
OK079020.1
OK079021.1
OK079022.1
OK079023.1
OK079024.1
OK079025.1
OK079026.1
OK079027.1
OK079028.1
OK079029.1
OK079030.1
OK079031.1
OK079032.1
OK079033.1
OK079034.1
OK079035.1
OK079036.1
OK079037.1
OK079038.1
OK079039.1
OK079040.1
OK079041.1
OK079042.1
OK079043.1
OK079044.1
OK079045.1
OK079046.1
OK079047.1
OK079048.1
OK079049.1
OK079050.1
OK079051.1
OK079052.1
OK079053.1
OK079054.1
OK079055.1
OK079056.1
OK079057.1
OK079058.1
OK079059.1
OK079060.1
OK079061.1
OK079062.1
OK079063.1
OK079064.1
OK079065.1
OK079066.1
OK079067.1
OK079068.1
OK079069.1
OK079070.1
OK079071.1
OK079072.1
OK079073.1
OK079074.1
OK079075.1
OK079076.1
OK079077.1
OK079078.1
OK079079.1
OK079080.1
OK079081.1
OK079082.1
OK079083.1
OK079084.1
OK079085.1
OK079086.1
OK079087.1
OK079088.1
OK079089.1
OK079090.1
OK079091.1
OK079092.1
OK079099.1
OK079100.1
OK079101.1
OK079102.1
OK079103.1
OK079105.1
OK079106.1
OK079107.1
OK079108.1
OK079109.1
OK079110.1
OK079111.1
OK079112.1
OK079113.1
OK079114.1
OK079115.1
OK079116.1
OK079117.1
OK079118.1
OK079119.1
OK079120.1
OK079121.1
OK079122.1
OK079123.1
OK079124.1
OK079125.1
OK079126.1
OK079127.1
OK079128.1
OK079129.1
OK079130.1
OK079131.1
OK079132.1
OK079133.1
OK079134.1
OK079135.1
OK079136.1
OK079137.1
OK079138.1
OK079139.1
OK079140.1
OK079141.1
OK079142.1
OK079143.1
OK079144.1
OK079145.1
OK079146.1
OK079147.1
OK079148.1
OK079149.1
OK079150.1
OK079151.1
OK079152.1
OK079153.1
OK079154.1
OK079155.1
OK079156.1
OK079157.1
OK079158.1
OK079159.1
OK079160.1
OK079161.1
OK079162.1
OK079163.1
OK079164.1
OK079165.1
OK079166.1
OK079167.1
OK079168.1
OK079169.1
OK079170.1
OK079171.1
OK079172.1
OK079173.1
OK079174.1
OK079175.1
OK079176.1
OK079177.1
OK079178.1
OK079179.1
OK079180.1
OK079181.1
OK079182.1
OK079183.1
OK079184.1
OK079185.1
OK079186.1
OK079187.1
OK079188.1
OK079189.1
OK079190.1
OK079191.1
OK079192.1
OK079193.1
OK079194.1
OK079195.1
OK079196.1
OK079197.1
OK079198.1
OK079199.1
OK079200.1
OK079201.1
OK079202.1
OK079203.1
OK079204.1
OK079205.1
OK079206.1
OK079207.1
OK079208.1
OK079209.1
OK079210.1
OK079211.1
OK079212.1
OK079213.1
OK079214.1
OK079215.1
OK079216.1
OK079217.1
OK079218.1
OK079219.1
OK079220.1
OK079221.1
OK079222.1
OK079223.1
OK079224.1
OK079225.1
OK079226.1
OK079227.1
OK079228.1
OK079229.1
OK079230.1
OK079231.1
OK079232.1
OK079233.1
OK079234.1
OK079235.1
OK079236.1
OK079237.1
OK079238.1
OK079239.1
OK079240.1
OK079241.1
OK079242.1
OK079243.1
OK079244.1
OK079245.1
OK079246.1
OK079247.1
OK079248.1
OK079249.1
OK079250.1
OK079251.1
OK079252.1
OK079253.1
OK079254.1
OK079255.1
OK079256.1
OK079257.1
OK079258.1
OK079259.1
OK079260.1
OK079261.1
OK079262.1
OK079263.1
OK079264.1
OK079265.1
OK079266.1
OK079267.1
OK079268.1
OK079269.1
OK079270.1
OK079271.1
OK079272.1
OK079273.1
OK079274.1
OK079275.1
OK079276.1
OK079277.1
OK079278.1
OK079279.1
OK079280.1
OK079281.1
OK079282.1
OK079283.1
OK079284.1
OK079285.1
OK079286.1
OK079287.1
OK079288.1
OK079289.1
OK079290.1
OK079291.1
OK079292.1
OK079293.1
OK079294.1
OK079295.1
OK079296.1
OK079297.1
OK079298.1
OK079299.1
OK079300.1
OK079301.1
OK079302.1
OK079303.1
OK079304.1
OK079305.1
OK079306.1
OK079307.1
OK079308.1
OK079309.1
OK079310.1
OK079311.1
OK079312.1
OK079313.1
OK079314.1
OK079315.1
OK079316.1
OK079317.1
OK079318.1
OK079319.1
OK079320.1
OK079321.1
OK079322.1
OK079323.1
OK079324.1
OK079325.1
OK079326.1
OK079327.1
OK079328.1
OK079329.1
OK079330.1
OK079331.1
OK079332.1
OK079333.1
OK079334.1
OK079335.1
OK079336.1
OK079337.1
OK079338.1
OK079339.1
OK079340.1
OK079341.1
OK079342.1
OK079343.1
OK079344.1
OK079345.1
OK079346.1
OK079347.1
OK079348.1
OK079349.1
OK079350.1
OK079351.1
OK079352.1
OK079353.1
OK079354.1
OK079355.1
OK079356.1
OK079357.1
OK079358.1
OK079359.1
OK079360.1
OK079361.1
OK079362.1
OK079363.1
OK079364.1
OK079365.1
OK079366.1
OK079367.1
OK079368.1
OK079369.1
OK079370.1
OK079371.1
OK079372.1
OK079373.1
OK079374.1
OK079375.1
OK079376.1
OK079377.1
OK079378.1
OK079379.1
OK079380.1
OK079381.1
OK079382.1
OK079383.1
OK079384.1
OK079385.1
OK079386.1
OK079387.1
OK079388.1
OK079389.1
OK079390.1
OK079391.1
OK079392.1
OK079393.1
OK079394.1
OK079395.1
OK079396.1
OK079397.1
OK079398.1
OK079399.1
OK079400.1
OK079401.1
OK079402.1
OK079403.1
OK079404.1
OK079405.1
OK079406.1
OK079407.1
OK079408.1
OK079409.1
OK079410.1
OK079411.1
OK079412.1
OK079413.1
OK079414.1
OK079415.1
OK079416.1
OK079417.1
OK079418.1
OK079419.1
OK079420.1
OK079421.1
OK079422.1
OK079423.1
OK079424.1
OK079425.1
OK079426.1
OK079427.1
OK079428.1
OK079429.1
OK079430.1
OK079431.1
OK079432.1
OK079433.1
OK079434.1
OK079435.1
OK079436.1
OK079437.1
OK079438.1
OK079439.1
OK079440.1
OK079441.1
OK079442.1
OK079443.1
OK079444.1
OK079445.1
OK079446.1
OK079447.1
OK079448.1
OK079449.1
OK079450.1
OK079451.1
OK079452.1
OK079453.1
OK079454.1
OK079455.1
OK079456.1
OK079457.1
OK079458.1
OK079459.1
OK079460.1
OK079461.1
OK079462.1
OK079463.1
OK079464.1
OK079465.1
OK079466.1
OK079467.1
OK079468.1
OK079469.1
OK079470.1
OK079471.1
OK079472.1
OK079473.1
OK079474.1
OK079475.1
OK079476.1
OK079477.1
OK079478.1
OK079479.1
OK079480.1
OK079481.1
OK079482.1
OK079483.1
OK079484.1
OK079485.1
OK079486.1
OK079487.1
OK079488.1
OK079489.1
OK079490.1
OK079491.1
OK079492.1
OK079493.1
OK079494.1
OK079495.1
OK079496.1
OK079497.1
OK079498.1
OK079499.1
OK079500.1
OK079501.1
OK079502.1
OK079503.1
OK079504.1
OK079505.1
OK079506.1
OK079507.1
OK079508.1
OK079509.1
OK079510.1
OK079511.1
OK079512.1
OK079513.1
OK079514.1
OK079515.1
OK079516.1
OK079517.1
OK079518.1
OK079519.1
OK079520.1
OK079521.1
OK079522.1
OK079523.1
OK079524.1
OK079525.1
OK079526.1
OK079527.1
OK079528.1
OK079529.1
OK079530.1
OK079531.1
OK079532.1
OK079533.1
OK079534.1
OK079535.1
OK079536.1
OK079537.1
OK079538.1
OK079539.1
OK079540.1
OK079541.1
OK079542.1
OK079543.1
OK079544.1
OK079545.1
OK079546.1
OK079547.1
OK079548.1
OK079549.1
OK079550.1
OK079551.1
OK079552.1
OK079553.1
OK079554.1
OK079555.1
OK079556.1
OK079557.1
OK079558.1
OK079559.1
OK079560.1
OK079561.1
OK079562.1
OK079563.1
OK079564.1
OK079565.1
OK079566.1
OK079567.1
OK079568.1
OK079569.1
OK079570.1
OK079571.1
OK079572.1
OK079573.1
OK079574.1
OK079575.1
OK079576.1
OK079577.1
OK079578.1
OK079579.1
OK079580.1
OK079581.1
OK079582.1
OK079583.1
OK079584.1
OK079585.1
OK079586.1
OK079587.1
OK079588.1
OK079589.1
OK079590.1
OK079591.1
OK079592.1
OK079593.1
OK079594.1
OK079595.1
OK079596.1
OK079597.1
OK079598.1
OK079599.1
OK079600.1
OK079601.1
OK079602.1
OK079603.1
OK079604.1
OK079605.1
OK079606.1
OK079607.1
OK079608.1
OK079609.1
OK079610.1
OK079611.1
OK079612.1
OK079613.1
OK079614.1
OK079615.1
OK079616.1
OK079617.1
OK079618.1
OK079619.1
OK079620.1
OK079621.1
OK079622.1
OK079623.1
OK079624.1
OK079625.1
OK079626.1
OK079627.1
OK079628.1
OK079629.1
OK079630.1
OK079631.1
OK079632.1
OK079633.1
OK079634.1
OK079635.1
OK079636.1
OK079637.1
OK079638.1
OK079639.1
OK079640.1
OK079641.1
OK079642.1
OK079643.1
OK079644.1
OK079645.1
OK079646.1
OK079647.1
OK079648.1
OK079649.1
OK079650.1
OK079651.1
OK079652.1
OK079653.1
OK079654.1
OK079655.1
OK079656.1
OK079657.1
OK079658.1
OK079659.1
OK079660.1
OK079661.1
OK079662.1
OK079663.1
OK079664.1
OK079665.1
OK079666.1
OK079667.1
OK079668.1
OK079669.1
OK079670.1
OK079671.1
OK079672.1
OK079673.1
OK079674.1
OK079675.1
OK079676.1
OK079677.1
OK079678.1
OK079679.1
OK079680.1
OK079681.1
OK079682.1
OK079683.1
OK079684.1
OK079685.1
OK079686.1
OK079687.1
OK079688.1
OK079689.1
OK079690.1
OK079691.1
OK079692.1
OK079693.1
OK079694.1
OK079695.1
OK079696.1
OK079697.1
OK079698.1
OK079699.1
OK079700.1
OK079701.1
OK079702.1
OK079703.1
OK079704.1
OK079705.1
OK079706.1
OK079707.1
OK079708.1
OK079709.1
OK079710.1
OK079711.1
OK079712.1
OK079713.1
OK079714.1
OK079715.1
OK079716.1
OK079717.1
OK079718.1
OK079719.1
OK079720.1
OK079721.1
OK079722.1
OK079723.1
OK079724.1
OK079725.1
OK079726.1
OK079727.1
OK079728.1
OK079729.1
OK079730.1
OK079731.1
OK079732.1
OK079733.1
OK079734.1
OK079735.1
OK079736.1
OK079737.1
OK079738.1
OK079739.1
OK079740.1
OK079741.1
OK079742.1
OK079743.1
OK079744.1
OK079745.1
OK079746.1
OK079747.1
OK079748.1
OK079749.1
OK079750.1
OK079751.1
OK079752.1
OK079753.1
OK079754.1
OK079755.1
OK079756.1
OK079757.1
OK079758.1
OK079759.1
OK079760.1
OK079761.1
OK079762.1
OK079763.1
OK079764.1
OK079765.1
OK079766.1
OK079767.1
OK079768.1
OK079769.1
OK079770.1
OK079771.1
OK079772.1
OK079773.1
OK079774.1
OK079775.1
OK079776.1
OK079777.1
OK079778.1
OK079779.1
OK079780.1
OK079781.1
OK079782.1
OK079783.1
OK079784.1
OK079785.1
OK079786.1
OK079787.1
OK079788.1
OK079789.1
OK079790.1
OK079791.1
OK079792.1
OK079793.1
OK079794.1
OK079795.1
OK079796.1
OK079797.1
OK079798.1
OK079799.1
OK079800.1
OK079801.1
OK079802.1
OK079803.1
OK079804.1
OK079805.1
OK079806.1
OK079807.1
OK079808.1
OK079809.1
OK079810.1
OK079811.1
OK079812.1
OK079813.1
OK079814.1
OK079815.1
OK079816.1
OK079817.1
OK079818.1
OK079819.1
OK079820.1
OK079821.1
OK079822.1
OK079823.1
OK079824.1
OK079825.1
OK079826.1
OK079827.1
OK079828.1
OK079829.1
OK079830.1
OK079831.1
OK079832.1
OK079833.1
OK079834.1
OK079835.1
OK079836.1
OK079837.1
OK079838.1
OK079839.1
OK079840.1
OK079841.1
OK079842.1
OK079843.1
OK079844.1
OK079845.1
OK079846.1
OK079847.1
OK079848.1
OK079849.1
OK079850.1
OK079851.1
OK079852.1
OK079853.1
OK079854.1
OK079855.1
OK079856.1
OK079857.1
OK079858.1
OK079859.1
OK079860.1
OK079861.1
OK079862.1
OK079863.1
OK079864.1
OK079865.1
OK079866.1
OK079867.1
OK079868.1
OK079869.1
OK079870.1
OK079871.1
OK079872.1
OK079873.1
OK079874.1
OK079875.1
OK079876.1
OK079877.1
OK079878.1
OK079879.1
OK079880.1
OK079881.1
OK079882.1
OK079883.1
OK079884.1
OK079885.1
OK079886.1
OK079887.1
OK079888.1
OK079889.1
OK079890.1
OK079891.1
OK079892.1
OK079893.1
OK079894.1
OK079895.1
OK079896.1
OK079897.1
OK079898.1
OK079899.1
OK079900.1
OK079901.1
OK079902.1
OK079903.1
OK079904.1
OK079905.1
OK079906.1
OK079907.1
OK079908.1
OK079909.1
OK079910.1
OK079911.1
OK079912.1
OK079913.1
OK079914.1
OK079915.1
OK079916.1
OK079917.1
OK079918.1
OK079919.1
OK079920.1
OK079921.1
OK079922.1
OK079923.1
OK079924.1
OK079925.1
OK079926.1
OK079927.1
OK079928.1
OK079929.1
OK079930.1
OK079931.1
OK079932.1
OK079933.1
OK079934.1
OK079935.1
OK079936.1
OK079937.1
OK079938.1
OK079939.1
OK079940.1
OK079941.1
OK079942.1
OK079943.1
OK079944.1
OK079945.1
OK079946.1
OK079947.1
OK079948.1
OK079949.1
OK079950.1
OK079951.1
OK079952.1
OK079953.1
OK079954.1
OK079955.1
OK079956.1
OK079957.1
OK079958.1
OK079959.1
OK079960.1
OK079961.1
OK079962.1
OK079963.1
OK079964.1
OK079965.1
OK079966.1
OK079967.1
OK079968.1
OK079969.1
OK079970.1
OK079971.1
OK079972.1
OK079973.1
OK079974.1
OK079975.1
OK079976.1
OK079977.1
OK079978.1
OK079979.1
OK079980.1
OK079981.1
OK079982.1
OK079983.1
OK079984.1
OK079985.1
OK079986.1
OK079987.1
OK079988.1
OK079989.1
OK079990.1
OK079991.1
OK079992.1
OK079993.1
OK079994.1
OK079995.1
OK079996.1
OK079997.1
OK079998.1
OK079999.1
OK080000.1
OK080001.1
OK080002.1
OK080003.1
OK080004.1
OK080005.1
OK080006.1
OK080007.1
OK080008.1
OK080009.1
OK080010.1
OK080011.1
OK080012.1
OK080013.1
OK080014.1
OK080015.1
OK080016.1
OK080017.1
OK080018.1
OK080019.1
OK080020.1
OK080021.1
OK080022.1
OK080023.1
OK080024.1
OK080025.1
OK080026.1
OK080027.1
OK080028.1
OK080029.1
OK080030.1
OK080031.1
OK080032.1
OK080033.1
OK080034.1
OK080035.1
OK080036.1
OK080037.1
OK080038.1
OK080039.1
OK080040.1
OK080041.1
OK080042.1
OK080043.1
OK080044.1
OK080045.1
OK080046.1
OK080047.1
OK080048.1
OK080049.1
OK080050.1
OK080051.1
OK080052.1
OK080053.1
OK080054.1
OK080055.1
OK080056.1
OK080057.1
OK080058.1
OK080059.1
OK080060.1
OK080061.1
OK080062.1
OK080063.1
OK080064.1
OK080065.1
OK080066.1
OK080067.1
OK080068.1
OK080069.1
OK080070.1
OK080071.1
OK080072.1
OK080073.1
OK080074.1
OK080075.1
OK080076.1
OK080077.1
OK080078.1
OK080079.1
OK080080.1
OK080081.1
OK080082.1
OK080083.1
OK080084.1
OK080085.1
OK080086.1
OK080087.1
OK080088.1
OK080089.1
OK080090.1
OK080091.1
OK080092.1
OK080093.1
OK080094.1
OK080095.1
OK080096.1
OK080097.1
OK080098.1
OK080099.1
OK080100.1
OK080101.1
OK080102.1
OK080103.1
OK080104.1
OK080105.1
OK080106.1
OK080107.1
OK080108.1
OK080109.1
OK080110.1
OK080111.1
OK080112.1
OK080113.1
OK080114.1
OK080115.1
OK080116.1
OK080117.1
OK080118.1
OK080119.1
OK080120.1
OK080121.1
OK080122.1
OK080123.1
OK080124.1
OK080125.1
OK080126.1
OK080127.1
OK080128.1
OK080129.1
OK080130.1
OK080131.1
OK080132.1
OK080133.1
OK080134.1
OK080135.1
OK080136.1
OK080137.1
OK080138.1
OK080139.1
OK080140.1
OK080141.1
OK080142.1
OK080143.1
OK080144.1
OK080145.1
OK080146.1
OK080147.1
OK080148.1
OK080149.1
OK080150.1
OK080151.1
OK080152.1
OK080153.1
OK080154.1
OK080155.1
OK080156.1
OK080157.1
OK080158.1
OK080159.1
OK080160.1
OK080161.1
OK080162.1
OK080163.1
OK080164.1
OK080165.1
OK080166.1
OK080167.1
OK080168.1
OK080169.1
OK080170.1
OK080171.1
OK080172.1
OK080173.1
OK080174.1
OK080175.1
OK080176.1
OK080177.1
OK080178.1
OK080179.1
OK080180.1
OK080181.1
OK080182.1
OK080183.1
OK080184.1
OK080185.1
OK080186.1
OK080187.1
OK080188.1
OK080189.1
OK080190.1
OK080191.1
OK080192.1
OK080193.1
OK080194.1
OK080195.1
OK080196.1
OK080197.1
OK080198.1
OK080199.1
OK080200.1
OK080201.1
OK080202.1
OK080203.1
OK080204.1
OK080205.1
OK080206.1
OK080207.1
OK080208.1
OK080209.1
OK080210.1
OK080211.1
OK080212.1
OK080213.1
OK080214.1
OK080215.1
OK080216.1
OK080217.1
OK080218.1
OK080219.1
OK080220.1
OK080221.1
OK080222.1
OK080223.1
OK080224.1
OK080225.1
OK080226.1
OK080227.1
OK080228.1
OK080229.1
OK080230.1
OK080231.1
OK080232.1
OK080233.1
OK080234.1
OK080235.1
OK080236.1
OK080237.1
OK080238.1
OK080239.1
OK080240.1
OK080241.1
OK080242.1
OK080243.1
OK080244.1
OK080245.1
OK080246.1
OK080247.1
OK080248.1
OK080249.1
OK080250.1
OK080251.1
OK080252.1
OK080253.1
OK080254.1
OK080255.1
OK080256.1
OK080257.1
OK080258.1
OK080259.1
OK080260.1
OK080261.1
OK080262.1
OK080263.1
OK080264.1
OK080265.1
OK080266.1
OK080267.1
OK080268.1
OK080269.1
OK080270.1
OK080271.1
OK080272.1
OK080273.1
OK080274.1
OK080275.1
OK080276.1
OK080277.1
OK080278.1
OK080279.1
OK080280.1
OK080281.1
OK080282.1
OK080283.1
OK080284.1
OK080285.1
OK080286.1
OK080287.1
OK080288.1
OK080289.1
OK080290.1
OK080291.1
OK080292.1
OK080293.1
OK080294.1
OK080295.1
OK080296.1
OK080297.1
OK080298.1
OK080299.1
OK080300.1
OK080301.1
OK080302.1
OK080303.1
OK080304.1
OK080305.1
OK080306.1
OK080307.1
OK080308.1
OK080309.1
OK080310.1
OK080311.1
OK080312.1
OK080313.1
OK080314.1
OK080315.1
OK080316.1
OK080317.1
OK080318.1
OK080319.1
OK080320.1
OK080321.1
OK080322.1
OK080323.1
OK080324.1
OK080325.1
OK080326.1
OK080327.1
OK080328.1
OK080329.1
OK080330.1
OK080331.1
OK080332.1
OK080333.1
OK080334.1
OK080335.1
OK080336.1
OK080337.1
OK080338.1
OK080339.1
OK080340.1
OK080341.1
OK080342.1
OK080343.1
OK080344.1
OK080345.1
OK080346.1
OK080347.1
OK080348.1
OK080349.1
OK080350.1
OK080351.1
OK080352.1
OK080353.1
OK080354.1
OK080355.1
OK080356.1
OK080357.1
OK080358.1
OK080359.1
OK080360.1
OK080361.1
OK080362.1
OK080363.1
OK080364.1
OK080365.1
OK080366.1
OK080367.1
OK080368.1
OK080369.1
OK080370.1
OK080371.1
OK080372.1
OK080373.1
OK080374.1
OK080375.1
OK080376.1
OK080377.1
OK080378.1
OK080379.1
OK080380.1
OK080381.1
OK080382.1
OK080383.1
OK080384.1
OK080385.1
OK080386.1
OK080387.1
OK080388.1
OK080389.1
OK080390.1
OK080391.1
OK080392.1
OK080393.1
OK080394.1
OK080395.1
OK080396.1
OK080397.1
OK080398.1
OK080399.1
OK080400.1
OK080401.1
OK080402.1
OK080403.1
OK080404.1
OK080405.1
OK080406.1
OK080407.1
OK080408.1
OK080409.1
OK080410.1
OK080411.1
OK080412.1
OK080413.1
OK080414.1
OK080415.1
OK080416.1
OK080417.1
OK080418.1
OK080419.1
OK080420.1
OK080421.1
OK080422.1
OK080423.1
OK080424.1
OK080425.1
OK080426.1
OK080427.1
OK080428.1
OK080429.1
OK080430.1
OK080431.1
OK080432.1
OK080433.1
OK080434.1
OK080435.1
OK080436.1
OK080437.1
OK080438.1
OK080439.1
OK080440.1
OK080441.1
OK080442.1
OK080443.1
OK080444.1
OK080445.1
OK080446.1
OK080447.1
OK080448.1
OK080449.1
OK080450.1
OK080451.1
OK080452.1
OK080453.1
OK080454.1
OK080455.1
OK080456.1
OK080457.1
OK080458.1
OK080459.1
OK080460.1
OK080461.1
OK080462.1
OK080463.1
OK080464.1
OK080465.1
OK080466.1
OK080467.1
OK080468.1
OK080469.1
OK080470.1
OK080471.1
OK080472.1
OK080473.1
OK080474.1
OK080475.1
OK080476.1
OK080477.1
OK080478.1
OK080479.1
OK080480.1
OK080481.1
OK080482.1
OK080483.1
OK080484.1
OK080485.1
OK080486.1
OK080487.1
OK080488.1
OK080489.1
OK080490.1
OK080491.1
OK080492.1
OK080493.1
OK080494.1
OK080495.1
OK080496.1
OK080497.1
OK080498.1
OK080499.1
OK080500.1
OK080501.1
OK080502.1
OK080503.1
OK080504.1
OK080505.1
OK080506.1
OK080507.1
OK080508.1
OK080509.1
OK080510.1
OK080511.1
OK080512.1
OK080513.1
OK080514.1
OK080515.1
OK080516.1
OK080517.1
OK080518.1
OK080519.1
OK080520.1
OK080521.1
OK080522.1
OK080523.1
OK080524.1
OK080525.1
OK080526.1
OK080527.1
OK080528.1
OK080529.1
OK080530.1
OK080531.1
OK080532.1
OK080533.1
OK080534.1
OK080535.1
OK080536.1
OK080537.1
OK080538.1
OK080539.1
OK080540.1
OK080541.1
OK080542.1
OK080543.1
OK080544.1
OK080545.1
OK080546.1
OK080547.1
OK080548.1
OK080549.1
OK080550.1
OK080551.1
OK080552.1
OK080553.1
OK080554.1
OK080555.1
OK080556.1
OK080557.1
OK080558.1
OK080559.1
OK080560.1
OK080561.1
OK080562.1
OK080563.1
OK080564.1
OK080565.1
OK080566.1
OK080567.1
OK080568.1
OK080569.1
OK080570.1
OK080571.1
OK080572.1
OK080573.1
OK080574.1
OK080575.1
OK080576.1
OK080577.1
OK080578.1
OK080579.1
OK080580.1
OK080581.1
OK080582.1
OK080583.1
OK080584.1
OK080585.1
OK080586.1
OK080587.1
OK080588.1
OK080589.1
OK080590.1
OK080591.1
OK080592.1
OK080593.1
OK080594.1
OK080595.1
OK080596.1
OK080597.1
OK080598.1
OK080599.1
OK080600.1
OK080601.1
OK080602.1
OK080603.1
OK080604.1
OK080605.1
OK080606.1
OK080607.1
OK080608.1
OK080609.1
OK080610.1
OK080611.1
OK080612.1
OK080613.1
OK080614.1
OK080615.1
OK080616.1
OK080617.1
OK080618.1
OK080619.1
OK080620.1
OK080621.1
OK080622.1
OK080623.1
OK080624.1
OK080625.1
OK080626.1
OK080627.1
OK080628.1
OK080629.1
OK080630.1
OK080631.1
OK080632.1
OK080633.1
OK080634.1
OK080635.1
OK080636.1
OK080637.1
OK080638.1
OK080639.1
OK080640.1
OK080641.1
OK080642.1
OK080643.1
OK080644.1
OK080645.1
OK080646.1
OK080647.1
OK080648.1
OK080649.1
OK080650.1
OK080651.1
OK080652.1
OK080653.1
OK080654.1
OK080655.1
OK080656.1
OK080657.1
OK080658.1
OK080659.1
OK080660.1
OK080661.1
OK080662.1
OK080663.1
OK080664.1
OK080665.1
OK080666.1
OK080667.1
OK080668.1
OK080669.1
OK080670.1
OK080671.1
OK080672.1
OK080673.1
OK080674.1
OK080675.1
OK080676.1
OK080677.1
OK080678.1
OK080679.1
OK080680.1
OK080681.1
OK080682.1
OK080683.1
OK080684.1
OK080685.1
OK080686.1
OK080687.1
OK080688.1
OK080689.1
OK080690.1
OK080691.1
OK080692.1
OK080693.1
OK080694.1
OK080695.1
OK080696.1
OK080697.1
OK080698.1
OK080699.1
OK080700.1
OK080701.1
OK080702.1
OK080703.1
OK080704.1
OK080705.1
OK080706.1
OK080707.1
OK080708.1
OK080709.1
OK080710.1
OK080711.1
OK080712.1
OK080713.1
OK080714.1
OK080715.1
OK080716.1
OK080717.1
OK080718.1
OK080719.1
OK080720.1
OK080721.1
OK080722.1
OK080723.1
OK080724.1
OK080725.1
OK080726.1
OK080727.1
OK080728.1
OK080729.1
OK080730.1
OK080731.1
OK080732.1
OK080733.1
OK080734.1
OK080735.1
OK080736.1
OK080737.1
OK080738.1
OK080739.1
OK080740.1
OK080741.1
OK080742.1
OK080743.1
OK080744.1
OK080745.1
OK080746.1
OK080747.1
OK080748.1
OK080749.1
OK080750.1
OK080751.1
OK080752.1
OK080753.1
OK080754.1
OK080755.1
OK080756.1
OK080757.1
OK080758.1
OK080759.1
OK080760.1
OK080761.1
OK080762.1
OK080763.1
OK080764.1
OK080765.1
OK080766.1
OK080767.1
OK080768.1
OK080769.1
OK080770.1
OK080771.1
OK080772.1
OK080773.1
OK080774.1
OK080775.1
OK080776.1
OK080777.1
OK080778.1
OK080779.1
OK080780.1
OK080781.1
OK080782.1
OK080783.1
OK080784.1
OK080785.1
OK080786.1
OK080787.1
OK080788.1
OK080789.1
OK080790.1
OK080791.1
OK080792.1
OK080793.1
OK080794.1
OK080795.1
OK080796.1
OK080797.1
OK080798.1
OK080799.1
OK080800.1
OK080801.1
OK080802.1
OK080803.1
OK080804.1
OK080805.1
OK080806.1
OK080807.1
OK080808.1
OK080809.1
OK080810.1
OK080811.1
OK080812.1
OK080813.1
OK080814.1
OK080815.1
OK080816.1
OK080817.1
OK080818.1
OK080819.1
OK080820.1
OK080821.1
OK080822.1
OK080823.1
OK080824.1
OK080825.1
OK080826.1
OK080827.1
OK080828.1
OK080829.1
OK080830.1
OK080831.1
OK080832.1
OK080833.1
OK080834.1
OK080835.1
OK080836.1
OK080837.1
OK080838.1
OK080839.1
OK080840.1
OK080841.1
OK080842.1
OK080843.1
OK080844.1
OK080845.1
OK080846.1
OK080847.1
OK080848.1
OK080849.1
OK080850.1
OK080851.1
OK080852.1
OK080853.1
OK080854.1
OK080855.1
OK080856.1
OK080857.1
OK080858.1
OK080859.1
OK080860.1
OK080861.1
OK080862.1
OK080863.1
OK080864.1
OK080865.1
OK080866.1
OK080867.1
OK080868.1
OK080869.1
OK080870.1
OK080871.1
OK080872.1
OK080873.1
OK080874.1
OK080875.1
OK080876.1
OK080877.1
OK080878.1
OK080879.1
OK080880.1
OK080881.1
OK080882.1
OK080883.1
OK080884.1
OK080885.1
OK080886.1
OK080887.1
OK080888.1
OK080889.1
OK080890.1
OK080891.1
OK080892.1
OK080893.1
OK080894.1
OK080895.1
OK080896.1
OK080897.1
OK080898.1
OK080899.1
OK080900.1
OK080901.1
OK080902.1
OK080903.1
OK080904.1
OK080905.1
OK080906.1
OK080907.1
OK080908.1
OK080909.1
OK080910.1
OK080911.1
OK080912.1
OK080913.1
OK080914.1
OK080915.1
OK080916.1
OK080917.1
OK080918.1
OK080919.1
OK080920.1
OK080921.1
OK080922.1
OK080923.1
OK080924.1
OK080925.1
OK080926.1
OK080927.1
OK080928.1
OK080929.1
OK080930.1
OK080931.1
OK080932.1
OK080933.1
OK080934.1
OK080935.1
OK080936.1
OK080937.1
OK080938.1
OK080939.1
OK080940.1
OK080941.1
OK080942.1
OK080943.1
OK080944.1
OK080945.1
OK080946.1
OK080947.1
OK080948.1
OK080949.1
OK080950.1
OK080951.1
OK080952.1
OK080953.1
OK080954.1
OK080955.1
OK080956.1
OK080957.1
OK080958.1
OK080959.1
OK080960.1
OK080961.1
OK080962.1
OK080963.1
OK080964.1
OK080965.1
OK080966.1
OK080967.1
OK080968.1
OK080969.1
OK080970.1
OK080971.1
OK080972.1
OK080973.1
OK080974.1
OK080975.1
OK080976.1
OK080977.1
OK080978.1
OK080979.1
OK080980.1
OK080981.1
OK080982.1
OK080983.1
OK080984.1
OK080985.1
OK080986.1
OK080987.1
OK080988.1
OK080989.1
OK080990.1
OK080991.1
OK080992.1
OK080993.1
OK080994.1
OK080995.1
OK080996.1
OK080997.1
OK080998.1
OK080999.1
OK081000.1
OK081001.1
OK081002.1
OK081003.1
OK081004.1
OK081005.1
OK081006.1
OK081007.1
OK081008.1
OK081009.1
OK081010.1
OK081011.1
OK081012.1
OK081013.1
OK081014.1
OK081015.1
OK081016.1
OK081017.1
OK081018.1
OK081019.1
OK081020.1
OK081021.1
OK081022.1
OK081023.1
OK081024.1
OK081025.1
OK081026.1
OK081027.1
OK081028.1
OK081029.1
OK081030.1
OK081031.1
OK081032.1
OK081033.1
OK081034.1
OK081035.1
OK081036.1
OK081037.1
OK081038.1
OK081039.1
OK081040.1
OK081041.1
OK081042.1
OK081043.1
OK081044.1
OK081045.1
OK081046.1
OK081047.1
OK081048.1
OK081049.1
OK081050.1
OK081051.1
OK081052.1
OK081053.1
OK081054.1
OK081055.1
OK081056.1
OK081057.1
OK081058.1
OK081059.1
OK081060.1
OK081061.1
OK081062.1
OK081063.1
OK081064.1
OK081065.1
OK081066.1
OK081067.1
OK081068.1
OK081069.1
OK081070.1
OK081071.1
OK081072.1
OK081073.1
OK081074.1
OK081075.1
OK081076.1
OK081077.1
OK081078.1
OK081079.1
OK081080.1
OK081081.1
OK081082.1
OK081083.1
OK081084.1
OK081085.1
OK081086.1
OK081087.1
OK081088.1
OK081089.1
OK081090.1
OK081091.1
OK081092.1
OK081093.1
OK081094.1
OK081095.1
OK081096.1
OK081097.1
OK081098.1
OK081099.1
OK081100.1
OK081101.1
OK081102.1
OK081103.1
OK081104.1
OK081105.1
OK081106.1
OK081107.1
OK081108.1
OK081109.1
OK081110.1
OK081111.1
OK081112.1
OK081113.1
OK081114.1
OK081115.1
OK081116.1
OK081117.1
OK081118.1
OK081119.1
OK081120.1
OK081121.1
OK081122.1
OK081123.1
OK081124.1
OK081125.1
OK081126.1
OK081127.1
OK081128.1
OK081129.1
OK081130.1
OK081131.1
OK081132.1
OK081133.1
OK081134.1
OK081135.1
OK081136.1
OK081137.1
OK081138.1
OK081139.1
OK081140.1
OK081141.1
OK081142.1
OK081143.1
OK081144.1
OK081145.1
OK081146.1
OK081147.1
OK081148.1
OK081149.1
OK081150.1
OK081151.1
OK081152.1
OK081153.1
OK081154.1
OK081155.1
OK081156.1
OK081157.1
OK081158.1
OK081159.1
OK081160.1
OK081161.1
OK081162.1
OK081163.1
OK081164.1
OK081165.1
OK081166.1
OK081167.1
OK081168.1
OK081169.1
OK081170.1
OK081171.1
OK081172.1
OK081173.1
OK081174.1
OK081175.1
OK081176.1
OK081177.1
OK081178.1
OK081179.1
OK081180.1
OK081181.1
OK081182.1
OK081183.1
OK081184.1
OK081185.1
OK081186.1
OK081187.1
OK081188.1
OK081189.1
OK081190.1
OK081191.1
OK081192.1
OK081193.1
OK081194.1
OK081195.1
OK081196.1
OK081197.1
OK081198.1
OK081199.1
OK081200.1
OK081201.1
OK081202.1
OK081203.1
OK081204.1
OK081205.1
OK081206.1
OK081207.1
OK081208.1
OK081209.1
OK081210.1
OK081211.1
OK081212.1
OK081213.1
OK081214.1
OK081215.1
OK081216.1
OK081217.1
OK081218.1
OK081219.1
OK081220.1
OK081221.1
OK081222.1
OK081223.1
OK081224.1
OK081225.1
OK081226.1
OK081227.1
OK081228.1
OK081229.1
OK081230.1
OK081231.1
OK081232.1
OK081233.1
OK081234.1
OK081235.1
OK081236.1
OK081237.1
OK081238.1
OK081239.1
OK081240.1
OK081241.1
OK081242.1
OK081243.1
OK081244.1
OK081245.1
OK081246.1
OK081247.1
OK081248.1
OK081249.1
OK081250.1
OK081251.1
OK081252.1
OK081253.1
OK081254.1
OK081255.1
OK081256.1
OK081257.1
OK081258.1
OK081259.1
OK081260.1
OK081261.1
OK081262.1
OK081263.1
OK081264.1
OK081265.1
OK081266.1
OK081267.1
OK081268.1
OK081269.1
OK081270.1
OK081271.1
OK081272.1
OK081273.1
OK081274.1
OK081275.1
OK081276.1
OK081277.1
OK081278.1
OK081279.1
OK081280.1
OK081281.1
OK081282.1
OK081283.1
OK081284.1
OK081285.1
OK081286.1
OK081287.1
OK081288.1
OK081289.1
OK081290.1
OK081291.1
OK081292.1
OK081293.1
OK081294.1
OK081295.1
OK081296.1
OK081297.1
OK081298.1
OK081299.1
OK081300.1
OK081301.1
OK081302.1
OK081303.1
OK081304.1
OK081305.1
OK081306.1
OK081307.1
OK081308.1
OK081309.1
OK081310.1
OK081886.1
OK081887.1
OK081888.1
OK081889.1
OK081890.1
OK081893.1
OK081894.1
OK081895.1
OK081896.1
OK081897.1
OK081898.1
OK081899.1
OK081900.1
OK081901.1
OK081902.1
OK081903.1
OK081904.1
OK081905.1
OK081906.1
OK081907.1
OK081908.1
OK081909.1
OK081910.1
OK081911.1
OK081912.1
OK081913.1
OK081914.1
OK081915.1
OK081916.1
OK081917.1
OK081918.1
OK081919.1
OK081920.1
OK081921.1
OK081922.1
OK081923.1
OK081924.1
OK081925.1
OK081926.1
OK081927.1
OK081928.1
OK081929.1
OK081930.1
OK081931.1
OK081932.1
OK081933.1
OK081934.1
OK081935.1
OK081936.1
OK081937.1
OK081938.1
OK081939.1
OK081940.1
OK081941.1
OK081942.1
OK081943.1
OK081944.1
OK081945.1
OK081946.1
OK081947.1
OK081948.1
OK081949.1
OK081950.1
OK081951.1
OK081952.1
OK081953.1
OK081954.1
OK081955.1
OK081956.1
OK081957.1
OK081958.1
OK081959.1
OK081960.1
OK081961.1
OK081962.1
OK081963.1
OK081964.1
OK081965.1
OK081966.1
OK081967.1
OK081968.1
OK081969.1
OK081970.1
OK081971.1
OK081972.1
OK081973.1
OK081974.1
OK081975.1
OK081976.1
OK081977.1
OK081978.1
OK081979.1
OK081980.1
OK081981.1
OK081982.1
OK081983.1
OK081984.1
OK082002.1
OK082003.1
OK082004.1
OK082005.1
OK082006.1
OK082007.1
OK082008.1
OK082009.1
OK082010.1
OK082011.1
OK082012.1
OK082013.1
OK082014.1
OK082015.1
OK082016.1
OK082017.1
OK082018.1
OK082019.1
OK082020.1
OK082021.1
OK082022.1
OK082023.1
OK082024.1
OK082025.1
OK082026.1
OK082027.1
OK082028.1
OK082029.1
OK082030.1
OK082031.1
OK082032.1
OK082033.1
OK082034.1
OK082035.1
OK082036.1
OK082037.1
OK082038.1
OK082039.1
OK082040.1
OK082041.1
OK082042.1
OK082043.1
OK082044.1
OK082045.1
OK082046.1
OK082047.1
OK082048.1
OK082049.1
OK082050.1
OK082051.1
OK082052.1
OK082053.1
OK082054.1
OK082055.1
OK082056.1
OK082057.1
OK082058.1
OK082059.1
OK082077.1
OK082078.1
OK082079.1
OK082080.1
OK082081.1
OK082082.1
OK082083.1
OK082084.1
OK082085.1
OK082086.1
OK082087.1
OK082088.1
OK082089.1
OK082090.1
OK082091.1
OK082092.1
OK082093.1
OK082094.1
OK082095.1
OK082096.1
OK082097.1
OK082098.1
OK082099.1
OK082100.1
OK082101.1
OK082102.1
OK082103.1
OK082104.1
OK082105.1
OK082106.1
OK082107.1
OK082108.1
OK082109.1
OK082110.1
OK082111.1
OK082112.1
OK082113.1
OK082114.1
OK082115.1
OK082116.1
OK082117.1
OK082118.1
OK082119.1
OK082120.1
OK082121.1
OK082122.1
OK082123.1
OK082124.1
OK082125.1
OK082126.1
OK082127.1
OK082128.1
OK082129.1
OK082130.1
OK082131.1
OK082132.1
OK082133.1
OK082134.1
OK082135.1
OK082136.1
OK082137.1
OK082138.1
OK082139.1
OK082140.1
OK082141.1
OK082142.1
OK082143.1
OK082144.1
OK082145.1
OK082146.1
OK082147.1
OK082148.1
OK082149.1
OK082150.1
OK082151.1
OK083246.1
OK083247.1
OK083248.1
OK083249.1
OK083250.1
OK083251.1
OK083252.1
OK083253.1
OK083254.1
OK083255.1
OK083256.1
OK083257.1
OK083258.1
OK083259.1
OK083260.1
OK083261.1
OK083262.1
OK083263.1
OK083264.1
OK083265.1
OK083266.1
OK083267.1
OK083268.1
OK083269.1
OK083270.1
OK083271.1
OK083272.1
OK083273.1
OK083274.1
OK083275.1
OK083276.1
OK083277.1
OK083278.1
OK083279.1
OK083280.1
OK083281.1
OK083282.1
OK083283.1
OK083284.1
OK083285.1
OK083286.1
OK083287.1
OK083288.1
OK083289.1
OK083290.1
OK083291.1
OK083292.1
OK083293.1
OK083294.1
OK083295.1
OK083296.1
OK083297.1
OK083298.1
OK083299.1
OK083300.1
OK083301.1
OK083302.1
OK083303.1
OK083304.1
OK083305.1
OK083306.1
OK083307.1
OK083308.1
OK083309.1
OK083310.1
OK083311.1
OK083312.1
OK083313.1
OK083314.1
OK083315.1
OK083316.1
OK083317.1
OK083318.1
OK083319.1
OK083320.1
OK083321.1
OK083322.1
OK083323.1
OK083324.1
OK083325.1
OK083326.1
OK083327.1
OK083328.1
OK083329.1
OK083330.1
OK083331.1
OK083332.1
OK083333.1
OK083334.1
OK083335.1
OK083336.1
OK083337.1
OK083338.1
OK083339.1
OK083340.1
OK083341.1
OK083342.1
OK083343.1
OK083344.1
OK083345.1
OK083346.1
OK083347.1
OK083348.1
OK083349.1
OK083350.1
OK083351.1
OK083352.1
OK083353.1
OK083354.1
OK083355.1
OK083356.1
OK083357.1
OK083358.1
OK083359.1
OK083360.1
OK083361.1
OK083362.1
OK083363.1
OK083364.1
OK083365.1
OK083366.1
OK083367.1
OK083368.1
OK083369.1
OK083370.1
OK083371.1
OK083372.1
OK083373.1
OK083374.1
OK083375.1
OK083376.1
OK083377.1
OK083378.1
OK083379.1
OK083380.1
OK083381.1
OK083382.1
OK083383.1
OK083384.1
OK083385.1
OK083386.1
OK083387.1
OK083388.1
OK083389.1
OK083390.1
OK083391.1
OK083392.1
OK083393.1
OK083394.1
OK083395.1
OK083396.1
OK083397.1
OK083398.1
OK083399.1
OK083400.1
OK083401.1
OK083402.1
OK083403.1
OK083404.1
OK083405.1
OK083406.1
OK083407.1
OK083408.1
OK083409.1
OK083410.1
OK083411.1
OK083412.1
OK083413.1
OK083414.1
OK083415.1
OK083416.1
OK083417.1
OK083418.1
OK083419.1
OK083420.1
OK083421.1
OK083422.1
OK083423.1
OK083424.1
OK083425.1
OK083426.1
LC650021.1
LC650022.1
LC650023.1
LC650024.1
LC650025.1
MT636371.1
MT636372.2
MT636373.2
MT636374.1
MT648663.1
MT648664.1
MT649468.1
MT649469.1
MT649470.1
MT649471.1
MT649472.1
MT649473.1
MT649474.1
MT656539.1
MT656540.1
MT656541.1
MT663335.2
MT663336.1
MT663768.1
MT663769.1
MT668934.1
MT671430.1
MT671431.1
MT680930.1
MT680931.1
MT680932.1
MT680933.1
MT680934.1
MT680935.1
MT700498.1
MT708591.1
MT708592.1
MT708593.1
MT708595.1
MT708596.1
MT708597.1
MT708598.1
MT811571.1
MT811572.1
MT811573.1
MT811574.1
MT811575.1
MT811576.1
MT811577.1
MT811578.1
MT811579.1
MT811580.1
MT811581.1
MT811582.1
MT811583.1
MT811584.1
MT811585.1
MT811586.1
MT811587.1
MT811588.1
MT811589.1
MT811590.1
MT811591.1
MT811592.1
MT811593.1
MT811594.1
MT811595.1
MT811596.1
MT811597.1
MT811598.1
MT811599.1
MT811600.1
MT811601.1
MT811602.1
MT811603.1
MT811604.1
MT811605.1
MT811606.1
MT832892.1
MT832893.1
MT832894.1
MT832895.1
MT832896.1
MT832897.1
MW041253.1
MW732649.1
MW829199.1
MW829200.1
MW829201.1
MW829202.1
MW829203.1
MW829204.1
MW829205.1
MW829206.1
MW829207.1
MZ330881.1
MZ330882.1
MZ330883.1
MZ330885.1
MZ330886.1
MZ330887.1
MZ330888.1
MZ330889.1
MZ330890.1
MZ330892.1
MZ330893.1
MZ330894.1
MZ330895.1
MZ330896.1
MZ330897.1
MZ330899.1
MZ330900.1
MZ330901.1
MZ330902.1
MZ330903.1
MZ330904.1
MZ330906.1
MZ330907.1
MZ330908.1
MZ330909.1
MZ330910.1
MZ330911.1
MZ330913.1
MZ330914.1
MZ330915.1
MZ330916.1
MZ330917.1
MZ330918.1
MZ330920.1
MZ330921.1
MZ330922.1
MZ330923.1
MZ330924.1
MZ330925.1
MZ330927.1
MZ330928.1
MZ330929.1
MZ330930.1
MZ330931.1
MZ330932.1
MZ330934.1
MZ330935.1
MZ330936.1
MZ330937.1
MZ330938.1
MZ330939.1
MZ330941.1
MZ330942.1
MZ330943.1
MZ330944.1
MZ330945.1
MZ330946.1
MZ330948.1
MZ330949.1
MZ330950.1
MZ330951.1
MZ330952.1
MZ330953.1
MZ330955.1
MZ330956.1
MZ330957.1
MZ330958.1
MZ330959.1
MZ330960.1
MZ330962.1
MZ330963.1
MZ330964.1
MZ330965.1
MZ330966.1
MZ330967.1
MZ330969.1
MZ330970.1
MZ330971.1
MZ330972.1
MZ330973.1
MZ330974.1
MZ330976.1
MZ330977.1
MZ330978.1
MZ330979.1
MZ330980.1
MZ330981.1
MZ330983.1
MZ330984.1
MZ330985.1
MZ330986.1
MZ330987.1
MZ330988.1
MZ330990.1
MZ330991.1
MZ330992.1
MZ330993.1
MZ330994.1
MZ330995.1
MZ330997.1
MZ330998.1
MZ330999.1
MZ331000.1
MZ331001.1
MZ331002.1
MZ331004.1
MZ331005.1
MZ331006.1
MZ331007.1
MZ331008.1
MZ331009.1
MZ331011.1
MZ331012.1
MZ331013.1
MZ388546.1
MZ605320.1
MZ605321.1
MZ643986.1
MZ643987.1
MZ643988.1
MZ643989.1
MZ643990.1
MZ643991.1
MZ668383.1
MZ668384.1
MZ668385.1
MZ668386.1
MZ668387.1
MZ668388.1
MZ668389.1
MZ668390.1
MZ668391.1
MZ668392.1
MZ668393.1
MZ668394.1
MZ668395.1
MZ668396.1
MZ668397.1
MZ668398.1
MZ668399.1
MZ668400.1
MZ668401.1
MZ668402.1
MZ668403.1
MZ668404.1
MZ668405.1
MZ668406.1
MZ668407.1
MZ668408.1
MZ668409.1
MZ668410.1
MZ668411.1
MZ668412.1
MZ668413.1
MZ668414.1
MZ668415.1
MZ668416.1
MZ782991.1
MZ782993.1
MZ782996.1
MZ782999.1
MZ783004.1
MZ783014.1
MZ783016.1
MZ783018.1
MZ783050.1
MZ783058.1
MZ821026.1
OK012403.1
OK012404.1
OK041127.1
OK041128.1
OK041129.1
OK041130.1
OK041131.1
OK041132.1
OK041133.1
OK041134.1
OK047756.1
OK047757.1
OK047758.1
OK047759.1
OK047760.1
OK047761.1
OK047762.1
OK047763.1
OK047764.1
OK047765.1
OK047766.1
OK047767.1
OK047768.1
OK047769.1
OK047770.1
OK047771.1
OK047772.1
OK047773.1
OK047774.1
OK047775.1
OK047776.1
OK047777.1
OK047778.1
OK047779.1
OK047780.1
OK047781.1
OK047782.1
OK047783.1
OK047784.1
OK047785.1
OK047786.1
OK047787.1
OK047788.1
OK047789.1
OK047790.1
OK047791.1
OK047792.1
OK047793.1
OK047794.1
OK047795.1
OK047796.1
OK047797.1
OK047798.1
OK047799.1
OK047800.1
OK047801.1
OK047802.1
OK047803.1
OK047804.1
OK047805.1
OK047806.1
OK047807.1
OK047808.1
OK047809.1
OK047810.1
OK047811.1
OK047812.1
OK047813.1
OK047814.1
OK047815.1
OK047816.1
OK047817.1
OK047818.1
OK047819.1
OK047820.1
OK047821.1
OK047822.1
OK047823.1
OK047824.1
OK047825.1
OK047826.1
OK047827.1
OK047828.1
OK047829.1
OK047830.1
OK047831.1
OK047832.1
OK047833.1
OK047834.1
OK047835.1
OK047836.1
OK047837.1
OK047838.1
OK047839.1
OK047840.1
OK047841.1
OK047842.1
OK047843.1
OK047844.1
OK047845.1
OK047846.1
OK047847.1
OK047848.1
OK047849.1
OK047850.1
OK047851.1
OK047852.1
OK047853.1
OK047854.1
OK047855.1
OK047856.1
OK047857.1
OK047858.1
OK047859.1
OK047860.1
OK047861.1
OK047862.1
OK047863.1
OK047864.1
OK047865.1
OK047866.1
OK047867.1
OK047868.1
OK047869.1
OK047870.1
OK047871.1
OK047872.1
OK047873.1
OK047874.1
OK047875.1
OK047876.1
OK047877.1
OK047878.1
OK047879.1
OK047880.1
OK047881.1
OK047882.1
OK047883.1
OK047884.1
OK047885.1
OK047886.1
OK047887.1
OK047888.1
OK047889.1
OK047890.1
OK047891.1
OK047892.1
OK047893.1
OK047894.1
OK047895.1
OK047896.1
OK047897.1
OK047898.1
OK047899.1
OK047900.1
OK047901.1
OK047902.1
OK047903.1
OK047904.1
OK047905.1
OK047906.1
OK047907.1
OK047908.1
OK047909.1
OK047910.1
OK047911.1
OK047912.1
OK047913.1
OK047914.1
OK047915.1
OK047916.1
OK047917.1
OK047918.1
OK047919.1
OK047920.1
OK047921.1
OK047922.1
OK047923.1
OK047924.1
OK047925.1
OK047926.1
OK047927.1
OK047928.1
OK047929.1
OK047930.1
OK047931.1
OK047932.1
OK047933.1
OK047934.1
OK047935.1
OK047936.1
OK047937.1
OK047938.1
OK047939.1
OK047940.1
OK047941.1
OK047942.1
OK047943.1
OK047944.1
OK047945.1
OK047946.1
OK047947.1
OK047948.1
OK047949.1
OK047950.1
OK047951.1
OK047952.1
OK047953.1
OK047954.1
OK047955.1
OK047956.1
OK047957.1
OK047958.1
OK047959.1
OK047960.1
OK047961.1
OK047962.1
OK047963.1
OK047964.1
OK047965.1
OK047966.1
OK047967.1
OK047968.1
OK047969.1
OK047970.1
OK047971.1
OK047972.1
OK047973.1
OK047974.1
OK047975.1
OK047976.1
OK047977.1
OK047978.1
OK047979.1
OK047980.1
OK047981.1
OK047982.1
OK047983.1
OK047984.1
OK047985.1
OK047986.1
OK047987.1
OK047988.1
OK047989.1
OK047990.1
OK047991.1
OK047992.1
OK047993.1
OK047994.1
OK047995.1
OK047996.1
OK047997.1
OK047998.1
OK047999.1
OK048000.1
OK048001.1
OK048002.1
OK048003.1
OK048004.1
OK048005.1
OK048006.1
OK048007.1
OK048008.1
OK048009.1
OK048010.1
OK048011.1
OK048012.1
OK048013.1
OK048014.1
OK048015.1
OK048016.1
OK048017.1
OK048018.1
OK048019.1
OK048020.1
OK048021.1
OK048022.1
OK048023.1
OK048024.1
OK048025.1
OK048026.1
OK048027.1
OK048028.1
OK048029.1
OK048030.1
OK048031.1
OK048032.1
OK048033.1
OK048034.1
OK048035.1
OK048036.1
OK048037.1
OK048038.1
OK048039.1
OK048040.1
OK048041.1
OK048042.1
OK048043.1
OK048044.1
OK048045.1
OK048046.1
OK048047.1
OK048048.1
OK048049.1
OK048050.1
OK048051.1
OK048052.1
OK048053.1
OK048054.1
OK048055.1
OK048056.1
OK048057.1
OK048058.1
OK048059.1
OK048060.1
OK048061.1
OK048062.1
OK048063.1
OK048064.1
OK048065.1
OK048066.1
OK048067.1
OK048068.1
OK048069.1
OK048070.1
OK048071.1
OK048072.1
OK048073.1
OK048074.1
OK048075.1
OK048076.1
OK048077.1
OK048078.1
OK048079.1
OK048080.1
OK048081.1
OK048082.1
OK048083.1
OK048084.1
OK048085.1
OK048086.1
OK048087.1
OK048088.1
OK048089.1
OK048090.1
OK048091.1
OK048092.1
OK048093.1
OK048094.1
OK048095.1
OK048096.1
OK048097.1
OK048098.1
OK048099.1
OK048100.1
OK048101.1
OK048102.1
OK048103.1
OK048104.1
OK048105.1
OK048106.1
OK048107.1
OK048108.1
OK048109.1
OK048110.1
OK048111.1
OK048112.1
OK048113.1
OK048114.1
OK048115.1
OK048116.1
OK048117.1
OK048118.1
OK048119.1
OK048120.1
OK048121.1
OK048122.1
OK048123.1
OK048124.1
OK048125.1
OK048126.1
OK048127.1
OK048128.1
OK048129.1
OK048130.1
OK048131.1
OK048132.1
OK048133.1
OK048134.1
OK048135.1
OK048136.1
OK048137.1
OK048138.1
OK048139.1
OK048140.1
OK048141.1
OK048142.1
OK048143.1
OK048144.1
OK048145.1
OK048146.1
OK048147.1
OK048148.1
OK048149.1
OK048150.1
OK048151.1
OK048152.1
OK048153.1
OK048154.1
OK048155.1
OK048156.1
OK048157.1
OK048158.1
OK048159.1
OK048160.1
OK048161.1
OK048162.1
OK048163.1
OK048164.1
OK048165.1
OK048166.1
OK048167.1
OK048168.1
OK048169.1
OK048170.1
OK048171.1
OK048172.1
OK048173.1
OK048174.1
OK048175.1
OK048176.1
OK048177.1
OK048178.1
OK048179.1
OK048180.1
OK048181.1
OK048182.1
OK048183.1
OK048184.1
OK048185.1
OK048186.1
OK048187.1
OK048188.1
OK048189.1
OK048190.1
OK048191.1
OK048192.1
OK048193.1
OK048194.1
OK048195.1
OK048196.1
OK048197.1
OK048198.1
OK048199.1
OK048200.1
OK048201.1
OK048202.1
OK048203.1
OK048204.1
OK048205.1
OK048206.1
OK048207.1
OK048208.1
OK048209.1
OK048210.1
OK048211.1
OK048212.1
OK048213.1
OK048214.1
OK048215.1
OK048216.1
OK048217.1
OK048218.1
OK048219.1
OK048220.1
OK048221.1
OK048222.1
OK048223.1
OK048224.1
OK048225.1
OK048226.1
OK048227.1
OK048228.1
OK048229.1
OK048230.1
OK048231.1
OK048232.1
OK048233.1
OK048234.1
OK048235.1
OK048236.1
OK048237.1
OK048238.1
OK048239.1
OK048240.1
OK048241.1
OK048242.1
OK048243.1
OK048244.1
OK048245.1
OK048246.1
OK048247.1
OK048248.1
OK048249.1
OK048250.1
OK048251.1
OK048252.1
OK048253.1
OK048254.1
OK048255.1
OK048256.1
OK048257.1
OK048258.1
OK048259.1
OK048260.1
OK048261.1
OK048262.1
OK048263.1
OK048264.1
OK048265.1
OK048266.1
OK048267.1
OK048268.1
OK048269.1
OK048270.1
OK048271.1
OK048272.1
OK048273.1
OK048274.1
OK048275.1
OK048276.1
OK048277.1
OK048278.1
OK048279.1
OK048280.1
OK048281.1
OK048282.1
OK048283.1
OK048284.1
OK048285.1
OK048286.1
OK048287.1
OK048288.1
OK048289.1
OK048290.1
OK048291.1
OK048292.1
OK048293.1
OK048294.1
OK048295.1
OK048296.1
OK048297.1
OK048298.1
OK048299.1
OK048300.1
OK048301.1
OK048302.1
OK048303.1
OK048304.1
OK048305.1
OK048306.1
OK048307.1
OK048308.1
OK048309.1
OK048310.1
OK048311.1
OK048312.1
OK048313.1
OK048314.1
OK048315.1
OK048316.1
OK048317.1
OK048318.1
OK048319.1
OK048320.1
OK048321.1
OK048322.1
OK048323.1
OK048324.1
OK048325.1
OK048326.1
OK048327.1
OK048328.1
OK048329.1
OK048330.1
OK048331.1
OK048332.1
OK048333.1
OK048334.1
OK048335.1
OK048336.1
OK048337.1
OK048338.1
OK048339.1
OK048340.1
OK048341.1
OK048342.1
OK048343.1
OK048344.1
OK048345.1
OK048346.1
OK048347.1
OK048348.1
OK048349.1
OK048350.1
OK048351.1
OK048352.1
OK048353.1
OK048354.1
OK048355.1
OK048356.1
OK048357.1
OK048358.1
OK048359.1
OK048360.1
OK048361.1
OK048362.1
OK048363.1
OK048364.1
OK048365.1
OK048366.1
OK048367.1
OK048368.1
OK048369.1
OK048370.1
OK048371.1
OK048372.1
OK048373.1
OK048374.1
OK048375.1
OK048376.1
OK048377.1
OK048378.1
OK048379.1
OK048380.1
OK048381.1
OK048382.1
OK048383.1
OK048384.1
OK048385.1
OK048386.1
OK048387.1
OK048388.1
OK048389.1
OK048390.1
OK048391.1
OK048392.1
OK048393.1
OK048394.1
OK048395.1
OK048396.1
OK048397.1
OK048398.1
OK048399.1
OK048400.1
OK048401.1
OK048402.1
OK048403.1
OK048404.1
OK048405.1
OK048406.1
OK048407.1
OK048408.1
OK048409.1
OK048410.1
OK048411.1
OK048412.1
OK048413.1
OK048414.1
OK048415.1
OK048416.1
OK048417.1
OK048418.1
OK048419.1
OK048420.1
OK048421.1
OK048422.1
OK048423.1
OK048424.1
OK048425.1
OK048426.1
OK048427.1
OK048428.1
OK048429.1
OK048430.1
OK048431.1
OK048432.1
OK048433.1
OK048434.1
OK048435.1
OK048436.1
OK048437.1
OK048438.1
OK048439.1
OK048440.1
OK048441.1
OK048442.1
OK048443.1
OK048444.1
OK048445.1
OK048446.1
OK048447.1
OK048448.1
OK048449.1
OK048450.1
OK048451.1
OK048452.1
OK048453.1
OK048454.1
OK048455.1
OK048456.1
OK048457.1
OK048458.1
OK048459.1
OK048460.1
OK048461.1
OK048462.1
OK048463.1
OK048464.1
OK048465.1
OK048466.1
OK048467.1
OK048468.1
OK048469.1
OK048470.1
OK048471.1
OK048472.1
OK048473.1
OK048474.1
OK048475.1
OK048476.1
OK048477.1
OK048478.1
OK048479.1
OK048480.1
OK048481.1
OK048482.1
OK048483.1
OK048484.1
OK048485.1
OK048486.1
OK048487.1
OK048488.1
OK048489.1
OK048490.1
OK048491.1
OK048492.1
OK048493.1
OK048494.1
OK048495.1
OK048496.1
OK048497.1
OK048498.1
OK048499.1
OK048500.1
OK048501.1
OK048502.1
OK048503.1
OK048504.1
OK048505.1
OK048506.1
OK048507.1
OK048508.1
OK048509.1
OK048510.1
OK048511.1
OK048512.1
OK048513.1
OK048514.1
OK048515.1
OK048516.1
OK048517.1
OK048518.1
OK048519.1
OK048520.1
OK048521.1
OK048522.1
OK048523.1
OK048524.1
OK048525.1
OK048526.1
OK048527.1
OK048528.1
OK048529.1
OK048530.1
OK048531.1
OK048532.1
OK048533.1
OK048534.1
OK048535.1
OK048536.1
OK048537.1
OK048538.1
OK048539.1
OK048540.1
OK048541.1
OK048542.1
OK048543.1
OK048544.1
OK048545.1
OK048546.1
OK048547.1
OK048548.1
OK048549.1
OK048550.1
OK048551.1
OK048552.1
OK048553.1
OK048554.1
OK048555.1
OK048556.1
OK048557.1
OK048558.1
OK048559.1
OK048560.1
OK048561.1
OK048562.1
OK048563.1
OK048564.1
OK048565.1
OK048566.1
OK048567.1
OK048568.1
OK048569.1
OK048570.1
OK048571.1
OK048572.1
OK048573.1
OK048574.1
OK048575.1
OK048576.1
OK048577.1
OK048578.1
OK048580.1
OK048581.1
OK048582.1
OK048583.1
OK048584.1
OK048585.1
OK048586.1
OK048587.1
OK048588.1
OK048589.1
OK048590.1
OK048591.1
OK048592.1
OK052650.1
OK052651.1
OK052652.1
OK052653.1
OK052654.1
OK052655.1
OK052656.1
OK052657.1
OK052658.1
OK052659.1
OK052660.1
OK052661.1
OK052662.1
OK052663.1
OK052664.1
OK052665.1
OK052666.1
OK052667.1
OK052668.1
OK052669.1
OK052670.1
OK052671.1
OK052672.1
OK052673.1
OK052674.1
OK052675.1
OK052676.1
OK052677.1
OK052678.1
OK052679.1
OK052680.1
OK052681.1
OK052682.1
OK052683.1
OK052684.1
OK052685.1
OK052686.1
OK052687.1
OK052688.1
OK052689.1
OK052690.1
OK052691.1
OK052692.1
OK052693.1
OK052694.1
OK052695.1
OK052696.1
OK052697.1
OK052698.1
OK052699.1
OK052700.1
OK052701.1
OK052702.1
OK052703.1
OK052704.1
OK052705.1
OK052706.1
OK052707.1
OK052708.1
OK052709.1
OK052710.1
OK052711.1
OK052712.1
OK052713.1
OK052714.1
OK052715.1
OK052716.1
OK052717.1
OK052718.1
OK052719.1
OK052720.1
OK052721.1
OK052722.1
OK052723.1
OK052724.1
OK052725.1
OK052951.1
OK052952.1
OK052953.1
OK052954.1
OK052955.1
OK052956.1
OK052957.1
OK052958.1
OK052959.1
OK052960.1
OK052961.1
OK052962.1
OK052963.1
OK052964.1
OK052965.1
OK052966.1
OK052967.1
OK052968.1
OK052969.1
OK052970.1
OK052971.1
OK052972.1
OK052973.1
OK052974.1
OK052975.1
OK052976.1
OK052977.1
OK052978.1
OK052979.1
OK052980.1
OK052981.1
OK052982.1
OK052983.1
OK052984.1
OK052985.1
OK052986.1
OK052987.1
OK052988.1
OK052989.1
OK052990.1
OK052991.1
OK052992.1
OK052993.1
OK052994.1
OK052995.1
OK052996.1
OK052997.1
OK053113.1
OK053114.1
OK053115.1
OK053116.1
OK053117.1
OK053118.1
OK053119.1
OK053120.1
OK053121.1
OK053122.1
OK053123.1
OK053124.1
OK053125.1
OK053126.1
OK053127.1
OK053128.1
OK053129.1
OK053130.1
OK053131.1
OK053132.1
OK053133.1
OK053134.1
OK053135.1
OK053136.1
OK053137.1
OK053138.1
OK053139.1
OK053140.1
OK053141.1
OK053142.1
OK053143.1
OK053144.1
OK053145.1
OK053146.1
OK053147.1
OK053148.1
OK053149.1
OK053150.1
OK053151.1
OK053152.1
OK053153.1
OK053154.1
OK053155.1
OK053156.1
OK053157.1
OK053158.1
OK053159.1
OK053160.1
OK053161.1
OK053162.1
OK053163.1
OK053164.1
OK053165.1
OK053166.1
OK053167.1
OK053168.1
OK053169.1
OK053170.1
OK053171.1
OK053172.1
OK053173.1
OK053174.1
OK053175.1
OK053176.1
OK053177.1
OK053178.1
OK053179.1
OK053180.1
OK053181.1
OK053182.1
OK053183.1
OK053184.1
OK053185.1
OK053186.1
OK053187.1
OK053188.1
OK053189.1
OK053190.1
OK053191.1
OK053192.1
OK053193.1
OK053194.1
OK053195.1
OK053196.1
OK053197.1
OK053198.1
OK053199.1
OK053200.1
OK053201.1
OK053202.1
OK054589.1
OK054590.1
OK054591.1
OK054592.1
OK054593.1
OK054594.1
OK054595.1
OK054596.1
OK054597.1
OK054598.1
OK054599.1
OK054600.1
OK054601.1
OK054602.1
OK054603.1
OK054604.1
OK054605.1
OK054606.1
OK054607.1
OK054608.1
OK054609.1
OK054610.1
OK054611.1
OK054612.1
OK054613.1
OK054614.1
OK054615.1
OK054616.1
OK054617.1
OK054618.1
OK054619.1
OK054620.1
OK054621.1
OK054622.1
OK054623.1
OK054624.1
OK054625.1
OK054626.1
OK054627.1
OK054628.1
OK054629.1
OK054630.1
OK054631.1
OK054632.1
OK054633.1
OK054634.1
OK054635.1
OK054636.1
OK054637.1
OK054638.1
OK054639.1
OK054640.1
OK054641.1
OK054642.1
OK054643.1
OK054644.1
OK054645.1
OK054646.1
OK054647.1
OK054648.1
OK054649.1
OK054650.1
OK054651.1
OK054652.1
OK054653.1
OK054654.1
OK054655.1
OK054656.1
OK054657.1
OK054658.1
OK054659.1
OK054660.1
OK054661.1
OK054662.1
OK054663.1
OK054664.1
OK054665.1
OK054666.1
OK054667.1
OK054668.1
OK054669.1
OK054670.1
OK054671.1
OK054672.1
OK054673.1
OK054674.1
OK054675.1
OK054676.1
OK054677.1
OK054678.1
OK054679.1
OK054680.1
OK054681.1
OK054682.1
OK054683.1
OK054684.1
OK054685.1
OK054686.1
OK054687.1
OK054688.1
OK054689.1
OK054690.1
OK054691.1
OK054692.1
OK054693.1
OK054694.1
OK054695.1
OK054696.1
OK054697.1
OK054698.1
OK054699.1
OK054700.1
OK054701.1
OK054702.1
OK054703.1
OK054704.1
OK054705.1
OK054706.1
OK054707.1
OK054708.1
OK054709.1
OK054710.1
OK054711.1
OK054712.1
OK054713.1
OK054714.1
OK054715.1
OK054716.1
OK054717.1
OK054718.1
OK054719.1
OK054720.1
OK054721.1
OK054722.1
OK054723.1
OK054724.1
OK054725.1
OK054726.1
OK054727.1
OK054728.1
OK054729.1
OK054730.1
OK054731.1
OK054732.1
OK054733.1
OK054734.1
OK054735.1
OK054736.1
OK054737.1
OK054738.1
OK054739.1
OK054740.1
OK054741.1
OK054742.1
OK054743.1
OK054744.1
OK054745.1
OK054746.1
OK054747.1
OK054748.1
OK054749.1
OK054750.1
OK054751.1
OK054752.1
OK054753.1
OK054754.1
OK054755.1
OK054756.1
OK054757.1
OK054758.1
OK054759.1
OK054760.1
OK054761.1
OK054762.1
OK054763.1
OK054764.1
OK054765.1
OK054766.1
OK054767.1
OK054768.1
OK054769.1
OK054770.1
OK054771.1
OK054772.1
OK054773.1
OK054774.1
OK054775.1
OK054776.1
OK054777.1
OK054778.1
OK054779.1
OK054780.1
OK054781.1
OK054782.1
OK054783.1
OK054784.1
OK054785.1
OK054786.1
OK054787.1
OK054788.1
OK054789.1
OK054790.1
OK054791.1
OK054792.1
OK054793.1
OK054794.1
OK054795.1
OK054796.1
OK054797.1
OK054798.1
OK054799.1
OK054800.1
OK054801.1
OK054802.1
OK054803.1
OK054804.1
OK054805.1
OK054806.1
OK054807.1
OK054808.1
OK054809.1
OK054810.1
OK054811.1
OK054812.1
OK054813.1
OK054814.1
OK054815.1
OK054816.1
OK054817.1
OK054818.1
OK054819.1
OK054820.1
OK054821.1
OK054822.1
OK054823.1
OK054824.1
OK054825.1
OK054826.1
OK054827.1
OK054828.1
OK054829.1
OK054830.1
OK054831.1
OK054832.1
OK054833.1
OK054834.1
OK054835.1
OK054836.1
OK054837.1
OK054838.1
OK054839.1
OK054840.1
OK054841.1
OK054842.1
OK054843.1
OK054844.1
OK054845.1
OK054846.1
OK054847.1
OK054848.1
OK054849.1
OK054850.1
OK054851.1
OK054852.1
OK054853.1
OK054854.1
OK054855.1
OK054856.1
OK054857.1
OK054858.1
OK054859.1
OK054860.1
OK054861.1
OK054862.1
OK054863.1
OK054864.1
OK054865.1
OK054866.1
OK054867.1
OK054868.1
OK054869.1
OK054870.1
OK054871.1
OK054872.1
OK054873.1
OK054874.1
OK054875.1
OK054876.1
OK054877.1
OK054878.1
OK054879.1
OK054880.1
OK054881.1
OK054882.1
OK054883.1
OK054884.1
OK054885.1
OK054886.1
OK054887.1
OK054888.1
OK054889.1
OK054890.1
OK054891.1
OK054892.1
OK054893.1
OK054894.1
OK054895.1
OK054896.1
OK054897.1
OK054898.1
OK054899.1
OK054900.1
OK054901.1
OK054902.1
OK054903.1
OK054904.1
OK054905.1
OK054906.1
OK054907.1
OK054908.1
OK054909.1
OK054910.1
OK054911.1
OK054912.1
OK054913.1
OK054914.1
OK054915.1
OK054916.1
OK054917.1
OK054918.1
OK054919.1
OK054920.1
OK054921.1
OK054922.1
OK054923.1
OK054924.1
OK054925.1
OK054926.1
OK054927.1
OK054928.1
OK054929.1
OK054930.1
OK054931.1
OK054932.1
OK054933.1
OK054934.1
OK054935.1
OK054936.1
OK054937.1
OK054938.1
OK054939.1
OK054940.1
OK054941.1
OK054942.1
OK054943.1
OK054944.1
OK054945.1
OK054946.1
OK054947.1
OK054948.1
OK054949.1
OK054950.1
OK054951.1
OK054952.1
OK054953.1
OK054954.1
OK054955.1
OK054956.1
OK054957.1
OK054958.1
OK054959.1
OK054960.1
OK054961.1
OK054962.1
OK054963.1
OK054964.1
OK054965.1
OK054966.1
OK054967.1
OK054968.1
OK054969.1
OK054970.1
OK054971.1
OK054972.1
OK054973.1
OK054974.1
OK054975.1
OK054976.1
OK054977.1
OK054978.1
OK054979.1
OK054980.1
OK054981.1
OK054982.1
OK054983.1
OK054984.1
OK054985.1
OK054986.1
OK054987.1
OK054988.1
OK054989.1
OK054990.1
OK054991.1
OK054992.1
OK054993.1
OK054994.1
OK054995.1
OK054996.1
OK054997.1
OK054998.1
OK054999.1
OK055000.1
OK055001.1
OK055002.1
OK055003.1
OK055004.1
OK055005.1
OK055006.1
OK055007.1
OK055008.1
OK055009.1
OK055010.1
OK055011.1
OK055012.1
OK055013.1
OK055014.1
OK055015.1
OK055016.1
OK055017.1
OK055018.1
OK055019.1
OK055020.1
OK055021.1
OK055022.1
OK055023.1
OK055024.1
OK055025.1
OK055026.1
OK055027.1
OK055028.1
OK055029.1
OK055030.1
OK055031.1
OK055032.1
OK055033.1
OK055034.1
OK055035.1
OK055036.1
OK055037.1
OK055038.1
OK055039.1
OK055040.1
OK055041.1
OK055042.1
OK055043.1
OK055044.1
OK055045.1
OK055046.1
OK055047.1
OK055048.1
OK055049.1
OK055050.1
OK055051.1
OK055052.1
OK055053.1
OK055054.1
OK055055.1
OK055056.1
OK055057.1
OK055058.1
OK055059.1
OK055060.1
OK055061.1
OK055062.1
OK055063.1
OK055064.1
OK055065.1
OK055066.1
OK055067.1
OK055068.1
OK055069.1
OK055070.1
OK055071.1
OK055072.1
OK055073.1
OK055074.1
OK055075.1
OK055076.1
OK055077.1
OK055078.1
OK055079.1
OK055080.1
OK055081.1
OK055082.1
OK055083.1
OK055084.1
OK055085.1
OK055086.1
OK055087.1
OK055088.1
OK055089.1
OK055090.1
OK055091.1
OK055092.1
OK055093.1
OK055094.1
OK055095.1
OK055096.1
OK055097.1
OK055098.1
OK055099.1
OK055100.1
OK055101.1
OK055102.1
OK055103.1
OK055104.1
OK055105.1
OK055106.1
OK055107.1
OK055108.1
OK055109.1
OK055110.1
OK055111.1
OK055112.1
OK055113.1
OK055114.1
OK055115.1
OK055116.1
OK055117.1
OK055118.1
OK055119.1
OK055120.1
OK055121.1
OK055122.1
OK055123.1
OK055124.1
OK055125.1
OK055126.1
OK055127.1
OK055128.1
OK055129.1
OK055130.1
OK055131.1
OK055132.1
OK055133.1
OK055134.1
OK055135.1
OK055136.1
OK055137.1
OK055138.1
OK055139.1
OK055140.1
OK055141.1
OK055142.1
OK055143.1
OK055144.1
OK055145.1
OK055146.1
OK055147.1
OK055148.1
OK055149.1
OK055150.1
OK055151.1
OK055152.1
OK055153.1
OK055154.1
OK055155.1
OK055156.1
OK055157.1
OK055158.1
OK055159.1
OK055160.1
OK055161.1
OK055162.1
OK055163.1
OK055164.1
OK055165.1
OK055166.1
OK055167.1
OK055168.1
OK055169.1
OK055170.1
OK055171.1
OK055172.1
OK055173.1
OK055174.1
OK055175.1
OK055176.1
OK055177.1
OK055178.1
OK055179.1
OK055180.1
OK055181.1
OK055182.1
OK055183.1
OK055184.1
OK055185.1
OK055186.1
OK055187.1
OK055188.1
OK055189.1
OK055190.1
OK055191.1
OK055192.1
OK055193.1
OK055194.1
OK055195.1
OK055196.1
OK055197.1
OK055198.1
OK055199.1
OK055200.1
OK055201.1
OK055202.1
OK055203.1
OK055204.1
OK055205.1
OK055206.1
OK055207.1
OK055208.1
OK055209.1
OK055210.1
OK055211.1
OK055212.1
OK055213.1
OK055214.1
OK055215.1
OK055216.1
OK055217.1
OK055218.1
OK055219.1
OK055220.1
OK055221.1
OK055222.1
OK055223.1
OK055224.1
OK055225.1
OK055226.1
OK055227.1
OK055228.1
OK055229.1
OK055230.1
OK055231.1
OK055232.1
OK055233.1
OK055234.1
OK055235.1
OK055236.1
OK055237.1
OK055238.1
OK055239.1
OK055240.1
OK055241.1
OK055242.1
OK055243.1
OK055244.1
OK055245.1
OK055246.1
OK055247.1
OK055248.1
OK055249.1
OK055250.1
OK055251.1
OK055252.1
OK055253.1
OK055254.1
OK055255.1
OK055256.1
OK055257.1
OK055258.1
OK055259.1
OK055260.1
OK055261.1
OK055262.1
OK055263.1
OK055264.1
OK055265.1
OK055266.1
OK055267.1
OK055268.1
OK055269.1
OK055270.1
OK055271.1
OK055272.1
OK055273.1
OK055274.1
OK055275.1
OK055276.1
OK055277.1
OK055278.1
OK055279.1
OK055280.1
OK055281.1
OK055282.1
OK055283.1
OK055284.1
OK055285.1
OK055286.1
OK055287.1
OK055288.1
OK055289.1
OK055290.1
OK055291.1
OK055292.1
OK055293.1
OK055294.1
OK055295.1
OK055296.1
OK055297.1
OK055298.1
OK055299.1
OK055300.1
OK055301.1
OK055302.1
OK055303.1
OK055304.1
OK055305.1
OK055307.1
OK055308.1
OK055309.1
OK055310.1
OK055311.1
OK055312.1
OK055313.1
OK055314.1
OK055315.1
OK055316.1
OK055317.1
OK055318.1
OK055319.1
OK055320.1
OK055321.1
OK055322.1
OK055323.1
OK055324.1
OK055325.1
OK055326.1
OK055327.1
OK055328.1
OK055329.1
OK055330.1
OK055331.1
OK055332.1
OK055333.1
OK055334.1
OK055335.1
OK055336.1
OK055337.1
OK055338.1
OK055339.1
OK055340.1
OK055341.1
OK055342.1
OK055343.1
OK055344.1
OK055345.1
OK055346.1
OK055347.1
OK055348.1
OK055349.1
OK055350.1
OK055351.1
OK055352.1
OK055353.1
OK055354.1
OK055355.1
OK055356.1
OK055357.1
OK055358.1
OK055359.1
OK055360.1
OK055361.1
OK055362.1
OK055363.1
OK055364.1
OK055365.1
OK055366.1
OK055367.1
OK055368.1
OK055369.1
OK055370.1
OK055371.1
OK055372.1
OK055373.1
OK055374.1
OK055375.1
OK055376.1
OK055377.1
OK055378.1
OK055379.1
OK055380.1
OK055381.1
OK055382.1
OK055383.1
OK055384.1
OK055385.1
OK055386.1
OK055387.1
OK055388.1
OK055389.1
OK055390.1
OK055391.1
OK055392.1
OK055393.1
OK055394.1
OK055395.1
OK055396.1
OK055397.1
OK055398.1
OK055399.1
OK055400.1
OK055401.1
OK055402.1
OK055403.1
OK055404.1
OK055405.1
OK055406.1
OK055407.1
OK055408.1
OK055409.1
OK055410.1
OK055411.1
OK055412.1
OK055413.1
OK055414.1
OK055415.1
OK055416.1
OK055417.1
OK055418.1
OK055419.1
OK055420.1
OK055421.1
OK055422.1
OK055423.1
OK055424.1
OK055425.1
OK055426.1
OK055427.1
OK055428.1
OK055429.1
OK055430.1
OK055431.1
OK055432.1
OK055433.1
OK055434.1
OK055435.1
OK055436.1
OK055437.1
OK055438.1
OK055439.1
OK055440.1
OK055441.1
OK055442.1
OK055443.1
OK055444.1
OK055445.1
OK055446.1
OK055447.1
OK055448.1
OK055449.1
OK055450.1
OK055451.1
OK055452.1
OK055453.1
OK055454.1
OK055455.1
OK055456.1
OK055457.1
OK055458.1
OK055459.1
OK055460.1
OK055461.1
OK055462.1
OK055463.1
OK055464.1
OK055465.1
OK055466.1
OK055467.1
OK055468.1
OK055469.1
OK055470.1
OK055471.1
OK055472.1
OK055473.1
OK055474.1
OK055475.1
OK055476.1
OK055477.1
OK055478.1
OK055479.1
OK055480.1
OK055481.1
OK055482.1
OK055483.1
OK055484.1
OK055485.1
OK055486.1
OK055487.1
OK055488.1
OK055489.1
OK055490.1
OK055491.1
OK055492.1
OK055493.1
OK055494.1
OK055495.1
OK055496.1
OK055497.1
OK055498.1
OK055499.1
OK055500.1
OK055501.1
OK055502.1
OK055503.1
OK055504.1
OK055505.1
OK055506.1
OK055507.1
OK055508.1
OK055509.1
OK055510.1
OK055511.1
OK055512.1
OK055513.1
OK055514.1
OK055515.1
OK055516.1
OK055517.1
OK055518.1
OK055519.1
OK055520.1
OK055521.1
OK055522.1
OK055523.1
OK055524.1
OK055525.1
OK055526.1
OK055527.1
OK055528.1
OK055529.1
OK055530.1
OK055531.1
OK055532.1
OK055533.1
OK055534.1
OK055535.1
OK055536.1
OK055537.1
OK055538.1
OK055539.1
OK055540.1
OK055541.1
OK055542.1
OK055543.1
OK055544.1
OK055545.1
OK055546.1
OK055547.1
OK055548.1
OK055549.1
OK055550.1
OK055551.1
OK055552.1
OK055553.1
OK055554.1
OK055555.1
OK055556.1
OK055557.1
OK055558.1
OK055559.1
OK055560.1
OK055561.1
OK055562.1
OK055563.1
OK055564.1
OK055565.1
OK055566.1
OK055567.1
OK055568.1
OK055569.1
OK055570.1
OK055571.1
OK055572.1
OK055573.1
OK055574.1
OK055575.1
OK055576.1
OK055577.1
OK055578.1
OK055579.1
OK055580.1
OK055581.1
OK055582.1
OK055715.1
OK055716.1
OK055717.1
OK055718.1
OK055719.1
OK055720.1
OK055721.1
OK055722.1
OK055723.1
OK055724.1
OK055725.1
OK055726.1
OK055727.1
OK055728.1
OK055729.1
OK055730.1
OK055731.1
OK055732.1
OK055733.1
OK055734.1
OK055735.1
OK055736.1
OK055737.1
OK055738.1
OK055739.1
OK055740.1
OK055741.1
OK055742.1
OK055743.1
OK055744.1
OK055745.1
OK055746.1
OK055747.1
OK055748.1
OK055749.1
OK055750.1
OK055751.1
OK055752.1
OK055753.1
OK055754.1
OK055755.1
OK055756.1
OK055757.1
OK055758.1
OK055759.1
OK055760.1
OK055761.1
OK055762.1
OK055763.1
OK055764.1
OK055765.1
OK055766.1
OK055767.1
OK055768.1
OK055769.1
OK055770.1
OK055771.1
OK055772.1
OK055773.1
OK055774.1
OK055775.1
OK055776.1
OK055777.1
OK055778.1
OK055779.1
OK055780.1
OK055781.1
OK055782.1
OK055783.1
OK055784.1
OK055785.1
OK055786.1
OK055787.1
OK055788.1
OK055789.1
OK055790.1
OK055791.1
OK055792.1
OK055793.1
OK055794.1
OK055795.1
OK055796.1
OK055797.1
OK055798.1
OK055799.1
OK055800.1
OK055801.1
OK055802.1
OK055803.1
OK055804.1
OK055805.1
OK055806.1
OK055807.1
OK055808.1
OK055809.1
OK055810.1
OK055811.1
OK055812.1
OK055813.1
OK055814.1
OK055815.1
OK055816.1
OK055817.1
OK055818.1
OK055819.1
OK055820.1
OK055821.1
OK055822.1
OK055823.1
OK055824.1
OK055825.1
OK055826.1
OK055827.1
OK055828.1
OK055829.1
OK055830.1
OK055831.1
OK055832.1
OK055833.1
OK055834.1
OK055835.1
OK055836.1
OK055837.1
OK055838.1
OK055839.1
OK055840.1
OK055841.1
OK055842.1
OK055843.1
OK055844.1
OK055845.1
OK055846.1
OK055847.1
OK055848.1
OK055849.1
OK055850.1
OK055851.1
OK055852.1
OK055853.1
OK055854.1
OK055855.1
OK055856.1
OK055857.1
OK055858.1
OK055859.1
OK055860.1
OK055861.1
OK055862.1
OK055863.1
OK055864.1
OK055865.1
OK055866.1
OK055867.1
OK055868.1
OK055869.1
OK055870.1
OK055871.1
OK055872.1
OK055873.1
OK055874.1
OK055875.1
OK055876.1
OK055877.1
OK055878.1
OK055879.1
OK055880.1
OK055881.1
OK055882.1
OK055883.1
OK055884.1
OK055885.1
OK055886.1
OK055887.1
OK055888.1
OK055889.1
OK055890.1
OK055891.1
OK055892.1
OK055893.1
OK055894.1
OK055895.1
OK055896.1
OK055897.1
OK055898.1
OK055899.1
OK055900.1
OK055901.1
OK055902.1
OK055903.1
OK055904.1
OK055905.1
OK055906.1
OK055907.1
OK055908.1
OK055909.1
OK055910.1
OK055911.1
OK055912.1
OK055913.1
OK055914.1
OK055915.1
OK055916.1
OK055917.1
OK055918.1
OK055919.1
OK055920.1
OK055921.1
OK055922.1
OK055923.1
OK055924.1
OK055925.1
OK055926.1
OK055927.1
OK055928.1
OK055929.1
OK055930.1
OK055931.1
OK055932.1
OK055933.1
OK055934.1
OK055935.1
OK055936.1
OK055937.1
OK055938.1
OK055939.1
OK055940.1
OK055941.1
OK055942.1
OK055943.1
OK055944.1
OK055945.1
OK055946.1
OK055947.1
OK055948.1
OK055949.1
OK055950.1
OK055951.1
OK055952.1
OK055953.1
OK055954.1
OK055955.1
OK055956.1
OK055957.1
OK055958.1
OK055959.1
OK055960.1
OK055961.1
OK055962.1
OK055963.1
OK055964.1
OK055965.1
OK055966.1
OK055967.1
OK055968.1
OK055969.1
OK055970.1
OK055971.1
OK055972.1
OK055973.1
OK055974.1
OK055975.1
OK055976.1
OK055977.1
OK055978.1
OK055979.1
OK055980.1
OK055981.1
OK055982.1
OK055983.1
OK055984.1
OK055985.1
OK055986.1
OK055987.1
OK055988.1
OK055989.1
OK055990.1
OK055991.1
OK055992.1
OK055993.1
OK055994.1
OK055995.1
OK055996.1
OK055997.1
OK055998.1
OK055999.1
OK056000.1
OK056001.1
OK056002.1
OK056003.1
OK056004.1
OK056005.1
OK056006.1
OK056007.1
OK056008.1
OK056009.1
OK056010.1
OK056011.1
OK056012.1
OK056013.1
OK056014.1
OK056015.1
OK056016.1
OK056017.1
OK056018.1
OK056019.1
OK056020.1
OK056021.1
OK056022.1
OK056023.1
OK056024.1
OK056025.1
OK056026.1
OK056027.1
OK056028.1
OK056029.1
OK056030.1
OK056031.1
OK056032.1
OK056033.1
OK056034.1
OK056035.1
OK056036.1
OK056037.1
OK056038.1
OK056039.1
OK056040.1
OK056041.1
OK056042.1
OK056043.1
OK056044.1
OK056045.1
OK056046.1
OK056047.1
OK056048.1
OK056049.1
OK056050.1
OK056051.1
OK056052.1
OK056053.1
OK056054.1
OK056055.1
OK056056.1
OK056057.1
OK056058.1
OK056059.1
OK056060.1
OK056061.1
OK056062.1
OK056063.1
OK056064.1
OK056065.1
OK056066.1
OK056067.1
OK056068.1
OK056069.1
OK056070.1
OK056071.1
OK056072.1
OK056073.1
OK056074.1
OK056075.1
OK056076.1
OK056077.1
OK056078.1
OK056079.1
OK056080.1
OK056081.1
OK056082.1
OK056083.1
OK056084.1
OK056085.1
OK056086.1
OK056087.1
OK056088.1
OK056089.1
OK056090.1
OK056091.1
OK056092.1
OK056093.1
OK056094.1
OK056095.1
OK056096.1
OK056097.1
OK056098.1
OK056099.1
OK056100.1
OK056101.1
OK056102.1
OK056103.1
OK056104.1
OK056105.1
OK056106.1
OK056107.1
OK056108.1
OK056109.1
OK056110.1
OK056111.1
OK056112.1
OK056113.1
OK056114.1
OK056115.1
OK056116.1
OK056117.1
OK056118.1
OK056119.1
OK056120.1
OK056121.1
OK056122.1
OK056123.1
OK056124.1
OK056125.1
OK056126.1
OK056127.1
OK056128.1
OK056129.1
OK056130.1
OK056131.1
OK056132.1
OK056133.1
OK056134.1
OK056135.1
OK056136.1
OK056137.1
OK056138.1
OK056139.1
OK056140.1
OK056141.1
OK056142.1
OK056143.1
OK056144.1
OK056145.1
OK056146.1
OK056147.1
OK056148.1
OK056149.1
OK056150.1
OK056151.1
OK056152.1
OK056153.1
OK056154.1
OK056155.1
OK056156.1
OK056157.1
OK056158.1
OK056159.1
OK056160.1
OK056161.1
OK056162.1
OK056163.1
OK056164.1
OK056165.1
OK056166.1
OK056167.1
OK056168.1
OK056169.1
OK056170.1
OK056171.1
OK056172.1
OK056173.1
OK056174.1
OK056175.1
OK056176.1
OK056177.1
OK056178.1
OK056179.1
OK056180.1
OK056181.1
OK056182.1
OK056183.1
OK056184.1
OK056185.1
OK056186.1
OK056187.1
OK056188.1
OK056189.1
OK056190.1
OK056191.1
OK056192.1
OK056193.1
OK056194.1
OK056195.1
OK056196.1
OK056197.1
OK056198.1
OK056199.1
OK056200.1
OK056201.1
OK056202.1
OK056203.1
OK056204.1
OK056205.1
OK056206.1
OK056207.1
OK056208.1
OK056209.1
OK056210.1
OK056211.1
OK056212.1
OK056213.1
OK056214.1
OK056215.1
OK056216.1
OK056217.1
OK056218.1
OK056219.1
OK056220.1
OK056221.1
OK056222.1
OK056223.1
OK056224.1
OK056225.1
OK056226.1
OK056227.1
OK056228.1
OK056229.1
OK056230.1
OK056231.1
OK056232.1
OK056233.1
OK056234.1
OK056235.1
OK056236.1
OK056237.1
OK056238.1
OK056239.1
OK056240.1
OK056241.1
OK056242.1
OK056243.1
OK056244.1
OK056245.1
OK056246.1
OK056247.1
OK056248.1
OK056249.1
OK056250.1
OK056251.1
OK056252.1
OK056253.1
OK056254.1
OK056255.1
OK056256.1
OK056257.1
OK056258.1
OK056259.1
OK056260.1
OK056261.1
OK056262.1
OK056263.1
OK056264.1
OK056265.1
OK056266.1
OK056267.1
OK056268.1
OK056269.1
OK056270.1
OK056271.1
OK056272.1
OK056273.1
OK056274.1
OK056275.1
OK056276.1
OK056277.1
OK056278.1
OK056279.1
OK056280.1
OK056281.1
OK056282.1
OK056283.1
OK056284.1
OK056285.1
OK056326.1
OK056327.1
OK056328.1
OK056329.1
OK056330.1
OK056331.1
OK056332.1
OK056333.1
OK056334.1
OK056335.1
OK056336.1
OK056337.1
OK056338.1
OK056339.1
OK056340.1
OK056341.1
OK056342.1
OK056343.1
OK056344.1
OK056345.1
OK056346.1
OK056347.1
OK056348.1
OK056349.1
OK056350.1
OK056351.1
OK056352.1
OK056353.1
OK056354.1
OK056355.1
OK056356.1
OK056357.1
OK056358.1
OK056359.1
OK056360.1
OK056361.1
OK056362.1
OK056363.1
OK056364.1
OK056365.1
OK056366.1
OK056367.1
OK056368.1
OK056369.1
OK056370.1
OK056371.1
OK056372.1
OK056373.1
OK056374.1
OK056375.1
OK056376.1
OK056377.1
OK056378.1
OK056379.1
OK056380.1
OK056381.1
OK056382.1
OK056383.1
OK056384.1
OK056385.1
OK056386.1
OK056387.1
OK056388.1
OK056389.1
OK056390.1
OK056391.1
OK056392.1
OK056393.1
OK056394.1
OK056395.1
OK056396.1
OK056397.1
OK056398.1
OK056399.1
OK056400.1
OK056401.1
OK056402.1
OK056403.1
OK056404.1
OK056405.1
OK056406.1
OK056407.1
OK056408.1
OK056409.1
OK056410.1
OK056411.1
OK056412.1
OK056413.1
OK056414.1
OK056415.1
OK056416.1
OK056417.1
OK056418.1
OK056419.1
OK056420.1
OK056421.1
OK056422.1
OK056423.1
OK056424.1
OK056425.1
OK056426.1
OK056427.1
OK056428.1
OK056429.1
OK056430.1
OK056431.1
OK056432.1
OK056433.1
OK056434.1
OK056435.1
OK056436.1
OK056437.1
OK056438.1
OK056439.1
OK056440.1
OK056441.1
OK056442.1
OK056443.1
OK056444.1
OK056445.1
OK056446.1
OK056447.1
OK056448.1
OK056449.1
OK056450.1
OK056451.1
OK056452.1
OK056453.1
OK056454.1
OK056455.1
OK056456.1
OK056457.1
OK056458.1
OK056459.1
OK056460.1
OK056461.1
OK056462.1
OK056463.1
OK056464.1
OK056465.1
OK056466.1
OK056467.1
OK056468.1
OK056469.1
OK056470.1
OK056471.1
OK056472.1
OK056473.1
OK056474.1
OK056475.1
OK056476.1
OK056477.1
OK056478.1
OK056479.1
OK056480.1
OK056481.1
OK056482.1
OK056483.1
OK056484.1
OK056485.1
OK056486.1
OK056487.1
OK056488.1
OK056489.1
OK056490.1
OK056491.1
OK056492.1
OK056493.1
OK056494.1
OK056495.1
OK056496.1
OK056497.1
OK056498.1
OK056499.1
OK056500.1
OK056501.1
OK056502.1
OK056503.1
OK056504.1
OK056505.1
OK056506.1
OK056507.1
OK056508.1
OK056509.1
OK056510.1
OK056511.1
OK056512.1
OK056513.1
OK056514.1
OK056515.1
OK056516.1
OK056517.1
OK056518.1
OK056519.1
OK056520.1
OK056521.1
OK056522.1
OK056523.1
OK056524.1
OK056525.1
OK056526.1
OK056527.1
OK056528.1
OK056529.1
OK056530.1
OK056531.1
OK056532.1
OK056533.1
OK056534.1
OK056535.1
OK056536.1
OK056537.1
OK056538.1
OK056539.1
OK056540.1
OK056541.1
OK056542.1
OK056543.1
OK056544.1
OK056545.1
OK056546.1
OK056547.1
OK056548.1
OK056549.1
OK056550.1
OK056551.1
OK056552.1
OK056553.1
OK056554.1
OK056555.1
OK056556.1
OK056557.1
OK056558.1
OK056559.1
OK056560.1
OK056561.1
OK056562.1
OK056563.1
OK056564.1
OK056573.1
OK056574.1
OK056575.1
OK056576.1
OK056577.1
OK056578.1
OK056579.1
OK056580.1
OK056581.1
OK056582.1
OK056583.1
OK056584.1
OK056585.1
OK056586.1
OK056587.1
OK056588.1
OK056589.1
OK056590.1
OK056591.1
OK056592.1
OK056593.1
OK056594.1
OK056595.1
OK056596.1
OK056597.1
OK056598.1
OK056599.1
OK056600.1
OK056601.1
OK056602.1
OK056603.1
OK056604.1
OK056605.1
OK056606.1
OK056607.1
OK056608.1
OK056609.1
OK056610.1
OK056611.1
OK056612.1
OK056613.1
OK056614.1
OK056615.1
OK056616.1
OK056617.1
OK056618.1
OK056619.1
OK056620.1
OK056621.1
OK056622.1
OK056623.1
OK056624.1
OK056625.1
OK056626.1
OK056627.1
OK056628.1
OK056629.1
OK056630.1
OK056631.1
OK056632.1
OK056633.1
OK056634.1
OK056635.1
OK056636.1
OK056637.1
OK056638.1
OK056639.1
OK056640.1
OK056641.1
OK056642.1
OK056643.1
OK056644.1
OK056645.1
OK056646.1
OK056647.1
OK056648.1
OK056649.1
OK056650.1
OK056651.1
OK056652.1
OK056653.1
OK056654.1
OK056655.1
OK056656.1
OK056657.1
OK056658.1
OK056659.1
OK056660.1
OK056661.1
OK056662.1
OK056663.1
OK056664.1
OK056665.1
OK056666.1
OK056667.1
OK056668.1
OK056669.1
OK056670.1
OK056671.1
OK056672.1
OK056673.1
OK056674.1
OK056675.1
OK056676.1
OK056677.1
OK056678.1
OK056679.1
OK056680.1
OK056681.1
OK056682.1
OK056683.1
OK056684.1
OK056685.1
OK056686.1
OK056687.1
OK056688.1
OK056689.1
OK056690.1
OK056691.1
OK056692.1
OK056693.1
OK056694.1
OK056695.1
OK056696.1
OK056697.1
OK056698.1
OK056699.1
OK056700.1
OK056701.1
OK056702.1
OK056703.1
OK056704.1
OK056705.1
OK056706.1
OK056707.1
OK056708.1
OK056709.1
OK056710.1
OK056711.1
OK056712.1
OK056713.1
OK056714.1
OK056715.1
OK056716.1
OK056717.1
OK056718.1
OK056719.1
OK056720.1
OK056721.1
OK056722.1
OK056723.1
OK056724.1
OK056725.1
OK056726.1
OK056727.1
OK056728.1
OK056729.1
OK056730.1
OK056731.1
OK056732.1
OK056733.1
OK056734.1
OK056735.1
OK056736.1
OK056737.1
OK056738.1
OK056739.1
OK056740.1
OK056741.1
OK056742.1
OK056743.1
OK056744.1
OK056745.1
OK056746.1
OK056747.1
OK056748.1
OK056749.1
OK056750.1
OK056751.1
OK056752.1
OK056753.1
OK056754.1
OK056755.1
OK056756.1
OK056757.1
OK056758.1
OK056759.1
OK056760.1
OK056761.1
OK056762.1
OK056763.1
OK056764.1
OK056765.1
OK056766.1
OK056767.1
OK056768.1
OK056769.1
OK056770.1
OK056771.1
OK056772.1
OK056773.1
OK056774.1
OK056775.1
OK056776.1
OK056777.1
OK056778.1
OK056779.1
OK056780.1
OK056781.1
OK056782.1
OK056783.1
OK056784.1
OK056785.1
OK056786.1
OK056787.1
OK056788.1
OK056789.1
OK056790.1
OK056791.1
OK056792.1
OK056793.1
OK056794.1
OK056795.1
OK056796.1
OK056797.1
OK056798.1
OK056799.1
OK056800.1
OK056801.1
OK056802.1
OK056803.1
OK056804.1
OK056805.1
OK056806.1
OK056807.1
OK056808.1
OK056809.1
OK056810.1
OK056811.1
OK056812.1
OK056813.1
OK056814.1
OK056815.1
OK056816.1
OK056817.1
OK056818.1
OK056819.1
OK056820.1
OK056821.1
OK056822.1
OK056823.1
OK056824.1
OK056825.1
OK056826.1
OK056827.1
OK056828.1
OK056829.1
OK056830.1
OK056831.1
OK056832.1
OK056833.1
OK056834.1
OK056835.1
OK056836.1
OK056837.1
OK056838.1
OK056839.1
OK056840.1
OK056841.1
OK056842.1
OK056843.1
OK056844.1
OK056845.1
OK056846.1
OK056847.1
OK056848.1
OK056849.1
OK056850.1
OK056851.1
OK056852.1
OK056853.1
OK056854.1
OK056855.1
OK056856.1
OK056857.1
OK056858.1
OK056859.1
OK056860.1
OK056861.1
OK056862.1
OK056863.1
OK056864.1
OK056865.1
OK056866.1
OK056867.1
OK056868.1
OK056869.1
OK056870.1
OK056871.1
OK056872.1
OK056873.1
OK056874.1
OK056875.1
OK056876.1
OK056877.1
OK056878.1
OK056879.1
OK056880.1
OK056881.1
OK056882.1
OK056883.1
OK056884.1
OK056885.1
OK056886.1
OK056887.1
OK056888.1
OK056889.1
OK056890.1
OK056891.1
OK056892.1
OK056893.1
OK056894.1
OK056895.1
OK056896.1
OK056897.1
OK056898.1
OK056899.1
OK056900.1
OK056901.1
OK056902.1
OK056903.1
OK056904.1
OK056905.1
OK056906.1
OK056907.1
OK056908.1
OK056909.1
OK056910.1
OK056911.1
OK056912.1
OK056913.1
OK056914.1
OK056915.1
OK056916.1
OK056917.1
OK056918.1
OK056919.1
OK056920.1
OK056921.1
OK056922.1
OK056923.1
OK056924.1
OK056925.1
OK056926.1
OK056927.1
OK056928.1
OK056929.1
OK056930.1
OK056931.1
OK056932.1
OK056933.1
OK056934.1
OK056935.1
OK056936.1
OK056937.1
OK056938.1
OK056939.1
OK056940.1
OK056941.1
OK056942.1
OK056943.1
OK056944.1
OK056945.1
OK056946.1
OK056947.1
OK056948.1
OK056949.1
OK056950.1
OK056951.1
OK056952.1
OK056953.1
OK056954.1
OK056955.1
OK056956.1
OK056957.1
OK056958.1
OK056959.1
OK056960.1
OK056961.1
OK056962.1
OK056963.1
OK056964.1
OK056965.1
OK056966.1
OK056967.1
OK056968.1
OK056969.1
OK056970.1
OK056971.1
OK056972.1
OK056973.1
OK056974.1
OK056975.1
OK056976.1
OK056977.1
OK056978.1
OK056979.1
OK056980.1
OK056981.1
OK056982.1
OK056983.1
OK056984.1
OK056985.1
OK056986.1
OK056987.1
OK056988.1
OK056989.1
OK056990.1
OK056991.1
OK056992.1
OK056993.1
OK056994.1
OK056995.1
OK056996.1
OK056997.1
OK056998.1
OK056999.1
OK057000.1
OK057001.1
OK057002.1
OK057003.1
OK057004.1
OK057005.1
OK057006.1
OK057007.1
OK057008.1
OK057009.1
OK057010.1
OK057011.1
OK057012.1
OK057013.1
OK057014.1
OK057015.1
OK057016.1
OK057017.1
OK057018.1
OK057019.1
OK057020.1
OK057021.1
OK057022.1
OK057023.1
OK057024.1
OK057025.1
OK057026.1
OK057027.1
OK057028.1
OK057029.1
OK057030.1
OK057031.1
OK057032.1
OK057033.1
OK057034.1
OK057035.1
OK057036.1
OK057037.1
OK057038.1
OK057039.1
OK057040.1
OK057041.1
OK057042.1
OK057043.1
OK057044.1
OK057045.1
OK057046.1
OK057047.1
OK057048.1
OK057049.1
OK057050.1
OK057051.1
OK057052.1
OK057053.1
OK057054.1
OK057055.1
OK057056.1
OK057057.1
OK057058.1
OK057059.1
OK057060.1
OK057061.1
OK057062.1
OK057063.1
OK057064.1
OK057065.1
OK057066.1
OK057067.1
OK057068.1
OK057069.1
OK057070.1
OK057071.1
OK057072.1
OK057073.1
OK057074.1
OK057075.1
OK057076.1
OK057077.1
OK057078.1
OK057079.1
OK057080.1
OK057081.1
OK057082.1
OK057083.1
OK057084.1
OK057085.1
OK057086.1
OK057087.1
OK057088.1
OK057089.1
OK057090.1
OK057091.1
OK057092.1
OK057093.1
OK057094.1
OK057095.1
OK057096.1
OK057097.1
OK057098.1
OK057099.1
OK057100.1
OK057101.1
OK057102.1
OK057103.1
OK057104.1
OK057105.1
OK057106.1
OK057107.1
OK057108.1
OK057109.1
OK057110.1
OK057111.1
OK057211.1
OK057212.1
OK057213.1
OK057214.1
OK057215.1
OK057216.1
OK057217.1
OK057218.1
OK057219.1
OK057220.1
OK057221.1
OK057222.1
OK057223.1
OK057224.1
OK057225.1
OK057226.1
OK057227.1
OK057228.1
OK057229.1
OK057230.1
OK057231.1
OK057232.1
OK057233.1
OK057234.1
OK057235.1
OK057236.1
OK057237.1
OK057238.1
OK057239.1
OK057240.1
OK057241.1
OK057242.1
OK057243.1
OK057244.1
OK057245.1
OK057246.1
OK057247.1
OK057248.1
OK057249.1
OK057250.1
OK057251.1
OK057252.1
OK057253.1
OK057254.1
OK057255.1
OK057256.1
OK057257.1
OK057258.1
OK057259.1
OK057260.1
OK057261.1
OK057262.1
OK057263.1
OK057264.1
OK057265.1
OK057266.1
OK057267.1
OK057268.1
OK057269.1
OK057270.1
OK057271.1
OK057272.1
OK057273.1
OK057274.1
OK057275.1
OK057276.1
OK057277.1
OK057278.1
OK057279.1
OK057280.1
OK057281.1
OK057282.1
OK057283.1
OK057284.1
OK057285.1
OK057286.1
OK057287.1
OK057288.1
OK057289.1
OK057290.1
OK057291.1
OK057292.1
OK057293.1
OK057294.1
OK057295.1
OK057296.1
OK057297.1
OK057298.1
OK057299.1
OK057300.1
OK057301.1
OK057302.1
OK057303.1
OK057304.1
OK057305.1
OK057306.1
OK057307.1
OK057308.1
OK057309.1
OK057310.1
OK057311.1
OK057312.1
OK057313.1
OK057314.1
OK057315.1
OK057316.1
OK057317.1
OK057318.1
OK057319.1
OK057320.1
OK057321.1
OK057322.1
OK057323.1
OK057324.1
OK057325.1
OK057326.1
OK057327.1
OK057328.1
OK057329.1
OK057330.1
OK057331.1
OK057332.1
OK057333.1
OK057334.1
OK057335.1
OK057336.1
OK057337.1
OK057338.1
OK057339.1
OK057340.1
OK057341.1
OK057342.1
OK057343.1
OK057344.1
OK057345.1
OK057346.1
OK057347.1
OK057348.1
OK057349.1
OK057350.1
OK057351.1
OK057352.1
OK057353.1
OK057354.1
OK057355.1
OK057356.1
OK057357.1
OK057358.1
OK057359.1
OK057360.1
OK057361.1
OK057362.1
OK057363.1
OK057364.1
OK057365.1
OK057366.1
OK057367.1
OK057368.1
OK057369.1
OK057370.1
OK057371.1
OK057372.1
OK057373.1
OK057374.1
OK057375.1
OK057376.1
OK057377.1
OK057378.1
OK057379.1
OK057380.1
OK057381.1
OK057382.1
OK057383.1
OK057384.1
OK057385.1
OK057386.1
OK057387.1
OK057388.1
OK057389.1
OK057390.1
OK057391.1
OK057392.1
OK057393.1
OK057394.1
OK057395.1
OK057396.1
OK057397.1
OK057398.1
OK057399.1
OK057400.1
OK057401.1
OK057402.1
OK057403.1
OK057404.1
OK057405.1
OK057406.1
OK057407.1
OK057408.1
OK057409.1
OK057410.1
OK057411.1
OK057412.1
OK057413.1
OK057414.1
OK057415.1
OK057416.1
OK057417.1
OK057418.1
OK057419.1
OK057420.1
OK057421.1
OK057422.1
OK057423.1
OK057424.1
OK057425.1
OK057426.1
OK057427.1
OK057428.1
OK057429.1
OK057430.1
OK057431.1
OK057432.1
OK057433.1
OK057434.1
OK057435.1
OK057436.1
OK057437.1
OK057438.1
OK057439.1
OK057440.1
OK057441.1
OK057442.1
OK057443.1
OK057444.1
OK057445.1
OK057446.1
OK057447.1
OK057448.1
OK057449.1
OK057450.1
OK057451.1
OK057452.1
OK057453.1
OK057454.1
OK057455.1
OK057456.1
OK057457.1
OK057458.1
OK057459.1
OK057460.1
OK057461.1
OK057462.1
OK057463.1
OK057464.1
OK057465.1
OK057466.1
OK057467.1
OK057468.1
OK057469.1
OK057470.1
OK057471.1
OK057472.1
OK057473.1
OK057474.1
OK057475.1
OK057476.1
OK057477.1
OK057478.1
OK057479.1
OK057480.1
OK057481.1
OK057482.1
OK057483.1
OK057484.1
OK057485.1
OK057486.1
OK057487.1
OK057488.1
OK057489.1
OK057490.1
OK057491.1
OK057492.1
OK057493.1
OK057494.1
OK057495.1
OK057496.1
OK057497.1
OK057498.1
OK057499.1
OK057500.1
OK057501.1
OK057502.1
OK057503.1
OK057504.1
OK057505.1
OK057506.1
OK057507.1
OK057508.1
OK057509.1
OK057510.1
OK057511.1
OK057512.1
OK057513.1
OK057514.1
OK057515.1
OK057516.1
OK057517.1
OK057518.1
OK057519.1
OK057520.1
OK057521.1
OK057522.1
OK057523.1
OK057524.1
OK057525.1
OK057526.1
OK057527.1
OK057528.1
OK057529.1
OK057530.1
OK057531.1
OK057532.1
OK057533.1
OK057534.1
OK057535.1
OK057536.1
OK057537.1
OK057538.1
OK057539.1
OK057540.1
OK057541.1
OK057542.1
OK057543.1
OK057544.1
OK057545.1
OK057546.1
OK057547.1
OK057548.1
OK057549.1
OK057550.1
OK057551.1
OK057552.1
OK057553.1
OK057554.1
OK057555.1
OK057556.1
OK057557.1
OK057558.1
OK057559.1
OK057560.1
OK057561.1
OK057562.1
OK057563.1
OK057564.1
OK057565.1
OK057566.1
OK057567.1
OK057568.1
OK057569.1
OK057570.1
OK057571.1
OK057572.1
OK057573.1
OK057574.1
OK057575.1
OK057576.1
OK057577.1
OK057578.1
OK057579.1
OK057580.1
OK057581.1
OK057582.1
OK057583.1
OK057584.1
OK057585.1
OK057586.1
OK057587.1
OK057588.1
OK057589.1
OK057590.1
OK057591.1
OK057592.1
OK057593.1
OK057594.1
OK057595.1
OK057596.1
OK057597.1
OK057598.1
OK057599.1
OK057600.1
OK057601.1
OK057602.1
OK057603.1
OK057604.1
OK057605.1
OK057606.1
OK057607.1
OK057608.1
OK057609.1
OK057610.1
OK057611.1
OK057612.1
OK057613.1
OK057614.1
OK057615.1
OK057616.1
OK057617.1
OK057618.1
OK057619.1
OK057620.1
OK057621.1
OK057622.1
OK057623.1
OK057624.1
OK057625.1
OK057626.1
OK057627.1
OK057628.1
OK057629.1
OK057630.1
OK057631.1
OK057632.1
OK057633.1
OK057634.1
OK057635.1
OK057636.1
OK057637.1
OK057638.1
OK057639.1
OK057640.1
OK057641.1
OK057642.1
OK057643.1
OK057644.1
OK057645.1
OK057646.1
OK057647.1
OK057648.1
OK057649.1
OK057650.1
OK057651.1
OK057652.1
OK057653.1
OK057654.1
OK057655.1
OK057656.1
OK057657.1
OK057658.1
OK057659.1
OK057660.1
OK057661.1
OK057662.1
OK057663.1
OK057664.1
OK057665.1
OK057666.1
OK057667.1
OK057668.1
OK057669.1
OK057670.1
OK057671.1
OK057672.1
OK057673.1
OK057674.1
OK057675.1
OK057676.1
OK057677.1
OK057678.1
OK057679.1
OK057680.1
OK057681.1
OK057682.1
OK057683.1
OK057684.1
OK057685.1
OK057686.1
OK057687.1
OK057688.1
OK057689.1
OK057690.1
OK057691.1
OK057692.1
OK057693.1
OK057694.1
OK057695.1
OK057696.1
OK057697.1
OK057698.1
OK057699.1
OK057700.1
OK057701.1
OK057702.1
OK057703.1
OK057704.1
OK057705.1
OK057706.1
OK057707.1
OK057708.1
OK057709.1
OK057710.1
OK057711.1
OK057712.1
OK057713.1
OK057714.1
OK057715.1
OK057716.1
OK057717.1
OK057718.1
OK057719.1
OK057720.1
OK057721.1
OK057722.1
OK057723.1
OK057724.1
OK057725.1
OK057726.1
OK057727.1
OK057728.1
OK057729.1
OK057730.1
OK057731.1
OK057732.1
OK057733.1
OK057734.1
OK057735.1
OK057736.1
OK057737.1
OK057738.1
OK057739.1
OK057740.1
OK057741.1
OK057742.1
OK057743.1
OK057744.1
OK057745.1
OK057746.1
OK057747.1
OK057748.1
OK057749.1
OK057750.1
OK057751.1
OK057752.1
OK057753.1
OK057754.1
OK057755.1
OK057756.1
OK057757.1
OK057758.1
OK057759.1
OK057760.1
OK057761.1
OK057762.1
OK057763.1
OK057764.1
OK057765.1
OK057766.1
OK057767.1
OK057768.1
OK057769.1
OK057770.1
OK057771.1
OK057772.1
OK057773.1
OK057774.1
OK057775.1
OK057776.1
OK057777.1
OK057778.1
OK057779.1
OK057780.1
OK057781.1
OK057782.1
OK057783.1
OK057784.1
OK057785.1
OK057786.1
OK057787.1
OK057788.1
OK057789.1
OK057790.1
OK057791.1
OK057792.1
OK057793.1
OK057794.1
OK057795.1
OK057796.1
OK057797.1
OK057798.1
OK057799.1
OK057800.1
OK057801.1
OK057802.1
OK057803.1
OK057804.1
OK057805.1
OK057806.1
OK057807.1
OK057808.1
OK057809.1
OK057810.1
OK057811.1
OK057812.1
OK057813.1
OK057814.1
OK057815.1
OK057816.1
OK057817.1
OK057818.1
OK057819.1
OK057820.1
OK057821.1
OK057822.1
OK057823.1
OK057824.1
OK057825.1
OK057826.1
OK057827.1
OK057828.1
OK057829.1
OK057830.1
OK057831.1
OK057832.1
OK057833.1
OK057834.1
OK057835.1
OK057836.1
OK057837.1
OK057838.1
OK057839.1
OK057840.1
OK057841.1
OK057842.1
OK057843.1
OK057844.1
OK057845.1
OK057846.1
OK057847.1
OK057848.1
OK057849.1
OK057850.1
OK057851.1
OK057852.1
OK057853.1
OK057854.1
OK057855.1
OK057856.1
OK057857.1
OK057858.1
OK057859.1
OK057860.1
OK057861.1
OK057862.1
OK057863.1
OK057864.1
OK057865.1
OK057866.1
OK057867.1
OK057868.1
OK057869.1
OK057870.1
OK057871.1
OK057872.1
OK057873.1
OK057874.1
OK057875.1
OK057876.1
OK057877.1
OK057878.1
OK057879.1
OK057880.1
OK057881.1
OK057882.1
OK057883.1
OK057884.1
OK057885.1
OK057886.1
OK057887.1
OK057888.1
OK057889.1
OK057890.1
OK057891.1
OK057892.1
OK057893.1
OK057894.1
OK057895.1
OK057896.1
OK057897.1
OK057898.1
OK057899.1
OK057900.1
OK057901.1
OK057902.1
OK057903.1
OK057904.1
OK057905.1
OK057906.1
OK057907.1
OK057908.1
OK057909.1
OK057910.1
OK057911.1
OK057912.1
OK057913.1
OK057914.1
OK057915.1
OK057916.1
OK057917.1
OK057918.1
OK057919.1
OK057920.1
OK057921.1
OK057922.1
OK057923.1
OK057924.1
OK057925.1
OK057926.1
OK057927.1
OK057928.1
OK057929.1
OK057930.1
OK057931.1
OK057932.1
OK057933.1
OK057934.1
OK057935.1
OK057936.1
OK057937.1
OK057938.1
OK057944.1
OK057945.1
OK057946.1
OK057947.1
OK057948.1
OK057949.1
OK057950.1
OK057951.1
OK057952.1
OK057953.1
OK057954.1
OK057955.1
OK057956.1
OK057957.1
OK057958.1
OK057959.1
OK057960.1
OK057961.1
OK057962.1
OK057963.1
OK057964.1
OK057965.1
OK057966.1
OK057967.1
OK057968.1
OK057969.1
OK057970.1
OK057971.1
OK057972.1
OK057973.1
OK057974.1
OK057975.1
OK057976.1
OK057977.1
OK057978.1
OK057979.1
OK057980.1
OK057981.1
OK057982.1
OK057983.1
OK057984.1
OK057985.1
OK057986.1
OK057987.1
OK057988.1
OK057989.1
OK057990.1
OK057991.1
OK057992.1
OK057993.1
OK057994.1
OK057995.1
OK057996.1
OK057997.1
OK057998.1
OK057999.1
OK058000.1
OK058001.1
OK058002.1
OK058003.1
OK058004.1
OK058005.1
OK058006.1
OK058007.1
OK058008.1
OK058009.1
OK058010.1
OK058011.1
OK058012.1
OK058013.1
OK058014.1
OK058015.1
OK058016.1
OK058017.1
OK058018.1
OK058019.1
OK058020.1
OK058021.1
OK058022.1
OK058023.1
OK058024.1
OK058025.1
OK058026.1
OK058027.1
OK058028.1
OK058029.1
OK058030.1
OK058031.1
OK058032.1
OK058033.1
OK058034.1
OK058035.1
OK058036.1
OK058037.1
OK058038.1
OK058039.1
OK058040.1
OK058041.1
OK058042.1
OK058043.1
OK058044.1
OK058045.1
OK058046.1
OK058047.1
OK058048.1
OK058049.1
OK058050.1
OK058051.1
OK058052.1
OK058053.1
OK058054.1
OK058055.1
OK058056.1
OK058057.1
OK058058.1
OK058059.1
OK058060.1
OK058061.1
OK058062.1
OK058063.1
OK058064.1
OK058065.1
OK058066.1
OK058067.1
OK058068.1
OK058069.1
OK058070.1
OK058071.1
OK058072.1
OK058073.1
OK058074.1
OK058075.1
OK058076.1
OK058077.1
OK058078.1
OK058079.1
OK058080.1
OK058081.1
OK058082.1
OK058083.1
OK058084.1
OK058085.1
OK058086.1
OK058087.1
OK058088.1
OK058089.1
OK058090.1
OK058091.1
OK058092.1
OK058093.1
OK058094.1
OK058095.1
OK058096.1
OK058097.1
OK058098.1
OK058099.1
OK058100.1
OK058101.1
OK058102.1
OK058103.1
OK058104.1
OK058105.1
OK058106.1
OK058107.1
OK058108.1
OK058109.1
OK058110.1
OK058111.1
OK058112.1
OK058113.1
OK058114.1
OK058115.1
OK058116.1
OK058117.1
OK058118.1
OK058119.1
OK058120.1
OK058121.1
OK058122.1
OK058123.1
OK058124.1
OK058125.1
OK058126.1
OK058127.1
OK058128.1
OK058129.1
OK058130.1
OK058131.1
OK058132.1
OK058133.1
OK058134.1
OK058135.1
OK058136.1
OK058137.1
OK058138.1
OK058139.1
OK058140.1
OK058141.1
OK058142.1
OK058143.1
OK058144.1
OK058145.1
OK058146.1
OK058147.1
OK058148.1
OK058149.1
OK058150.1
OK058151.1
OK058152.1
OK058153.1
OK058154.1
OK058155.1
OK058156.1
OK058157.1
OK058158.1
OK058159.1
OK058160.1
OK058161.1
OK058162.1
OK058163.1
OK058164.1
OK058165.1
OK058166.1
OK058167.1
OK058168.1
OK058169.1
OK058170.1
OK058171.1
OK058172.1
OK058173.1
OK058174.1
OK058175.1
OK058176.1
OK058177.1
OK058178.1
OK058179.1
OK058180.1
OK058181.1
OK058182.1
OK058183.1
OK058184.1
OK058185.1
OK058186.1
OK058187.1
OK058188.1
OK058189.1
OK058190.1
OK058191.1
OK058192.1
OK058193.1
OK058194.1
OK058195.1
OK058196.1
OK058197.1
OK058198.1
OK058199.1
OK058200.1
OK058201.1
OK058202.1
OK058203.1
OK058204.1
OK058205.1
OK058206.1
OK058207.1
OK058208.1
OK058209.1
OK058210.1
OK058211.1
OK058212.1
OK058213.1
OK058214.1
OK058215.1
OK058216.1
OK058217.1
OK058218.1
OK058219.1
OK058220.1
OK058221.1
OK058222.1
OK058223.1
OK058224.1
OK058225.1
OK058226.1
OK058227.1
OK058228.1
OK058229.1
OK058230.1
OK058231.1
OK058232.1
OK058233.1
OK058234.1
OK058235.1
OK058236.1
OK058237.1
OK058238.1
OK058239.1
OK058240.1
OK058241.1
OK058242.1
OK058243.1
OK058244.1
OK058245.1
OK058246.1
OK058247.1
OK058248.1
OK058249.1
OK058250.1
OK058251.1
OK058252.1
OK058253.1
OK058254.1
OK058255.1
OK058256.1
OK058257.1
OK058258.1
OK058259.1
OK058260.1
OK058261.1
OK058262.1
OK058263.1
OK058264.1
OK058265.1
OK058266.1
OK058267.1
OK058268.1
OK058269.1
OK058334.1
OK058335.1
OK058336.1
OK058337.1
OK058338.1
OK058339.1
OK058340.1
OK058341.1
OK058342.1
OK058343.1
OK058344.1
OK058345.1
OK058346.1
OK058347.1
OK058348.1
OK058349.1
OK058350.1
OK058351.1
OK058352.1
OK058353.1
OK058354.1
OK058355.1
OK058356.1
OK058357.1
OK058358.1
OK058359.1
OK058360.1
OK058361.1
OK058362.1
OK058363.1
OK058364.1
OK058365.1
OK058366.1
OK058367.1
OK058368.1
OK058369.1
OK058370.1
OK058371.1
OK058372.1
OK058373.1
OK058374.1
OK058375.1
OK058376.1
OK058377.1
OK058378.1
OK058379.1
OK058380.1
OK058381.1
OK058382.1
OK058383.1
OK058384.1
OK058385.1
OK058386.1
OK058387.1
OK058404.1
OK058405.1
OK058406.1
OK058407.1
OK058408.1
OK058409.1
OK058410.1
OK058411.1
OK058412.1
OK058413.1
OK058414.1
OK058415.1
OK058416.1
OK058417.1
OK058418.1
OK058419.1
OK058420.1
OK058421.1
OK058422.1
OK058423.1
OK058424.1
OK058425.1
OK058426.1
OK058427.1
OK058428.1
OK058429.1
OK058430.1
OK058431.1
OK058432.1
OK058433.1
OK058434.1
OK058435.1
OK058436.1
OK058437.1
OK058438.1
OK058439.1
OK058440.1
OK058441.1
OK058442.1
OK058443.1
OK058444.1
OK058445.1
OK058446.1
OK058447.1
OK058448.1
OK058449.1
OK058450.1
OK058451.1
OK058452.1
OK058453.1
OK058454.1
OK058455.1
OK058456.1
OK058457.1
OK058458.1
OK058459.1
OK058460.1
OK058461.1
OK058462.1
OK058463.1
OK058533.1
OK058534.1
OK058535.1
OK058536.1
OK058537.1
OK058538.1
OK058539.1
OK058540.1
OK058541.1
OK058542.1
OK058543.1
OK058544.1
OK058545.1
OK058546.1
OK058547.1
OK058548.1
OK058549.1
OK058550.1
OK058551.1
OK058552.1
OK058553.1
OK058554.1
OK058555.1
OK058556.1
OK058557.1
OK058558.1
OK058559.1
OK058560.1
OK058561.1
OK058562.1
OK058563.1
OK058564.1
OK058565.1
OK058566.1
OK058567.1
OK058568.1
OK058569.1
OK058570.1
OK058571.1
OK058572.1
OK058573.1
OK058574.1
OK058575.1
OK058576.1
OK058577.1
OK058578.1
OK058579.1
OK058580.1
OK058581.1
OK058582.1
OK058583.1
OK058584.1
OK058585.1
OK058586.1
OK058587.1
OK058588.1
OK058589.1
OK058590.1
OK058591.1
OK058592.1
OK058593.1
OK058594.1
OK058595.1
OK058596.1
OK058597.1
OK058598.1
OK058599.1
OK058600.1
OK058601.1
OK058602.1
OK058603.1
OK058604.1
OK058605.1
OK058606.1
OK058607.1
OK058608.1
OK058609.1
OK058610.1
OK058611.1
OK058612.1
OK058613.1
OK058614.1
OK058615.1
OK058616.1
OK058617.1
OK058618.1
OK058619.1
OK058620.1
OK058621.1
OK058622.1
OK058623.1
OK058624.1
OK058625.1
OK058626.1
OK058627.1
OK058628.1
OK058629.1
OK058630.1
OK058631.1
OK058632.1
OK058633.1
OK058634.1
OK058635.1
OK058636.1
OK058637.1
OK058638.1
OK058639.1
OK058640.1
OK058641.1
OK058642.1
OK058643.1
OK058644.1
OK058645.1
OK058646.1
OK058647.1
OK058648.1
OK058649.1
OK058650.1
OK058651.1
OK058652.1
OK058653.1
OK058654.1
OK058655.1
OK058656.1
OK058657.1
OK058658.1
OK058659.1
OK058660.1
OK058661.1
OK058662.1
OK058663.1
OK058664.1
OK058665.1
OK058666.1
OK058667.1
OK058668.1
OK058669.1
OK058670.1
OK058671.1
OK058672.1
OK058673.1
OK058674.1
OK058675.1
OK058676.1
OK058677.1
OK058678.1
OK058679.1
OK058680.1
OK058681.1
OK058682.1
OK058683.1
OK058684.1
OK058685.1
OK058686.1
OK058687.1
OK058688.1
OK058689.1
OK058690.1
OK058691.1
OK058692.1
OK058693.1
OK058694.1
OK058695.1
OK058696.1
OK058697.1
OK058698.1
OK058699.1
OK058700.1
OK058701.1
OK058702.1
OK058703.1
OK058704.1
OK058705.1
OK058706.1
OK058707.1
OK058708.1
OK058709.1
OK058710.1
OK058711.1
OK058712.1
OK058713.1
OK058714.1
OK058715.1
OK058716.1
OK058717.1
OK058718.1
OK058719.1
OK058720.1
OK058721.1
OK058722.1
OK058723.1
OK058724.1
OK058725.1
OK058726.1
OK058727.1
OK058728.1
OK058729.1
OK058730.1
OK058731.1
OK058732.1
OK058733.1
OK058734.1
OK058735.1
OK058736.1
OK058737.1
OK058738.1
OK058739.1
OK058740.1
OK058741.1
OK058742.1
OK058743.1
OK058744.1
OK058745.1
OK058746.1
OK058747.1
OK058748.1
OK058749.1
OK058750.1
OK058751.1
OK058752.1
OK058753.1
OK058754.1
OK058755.1
OK058756.1
OK058757.1
OK058758.1
OK058759.1
OK058760.1
OK058761.1
OK058762.1
OK058763.1
OK058764.1
OK058765.1
OK058766.1
OK058767.1
OK058768.1
OK058769.1
OK058770.1
OK058771.1
OK058772.1
OK058773.1
OK058774.1
OK058775.1
OK058776.1
OK058777.1
OK058778.1
OK058779.1
OK058780.1
OK058781.1
OK058782.1
OK058783.1
OK058784.1
OK058785.1
OK058786.1
OK058787.1
OK058788.1
OK058789.1
OK058790.1
OK058791.1
OK058792.1
OK058793.1
OK058794.1
OK058795.1
OK058796.1
OK058797.1
OK058798.1
OK058799.1
OK058800.1
OK058801.1
OK058802.1
OK058803.1
OK058804.1
OK058805.1
OK058806.1
OK058807.1
OK058808.1
OK058809.1
OK058810.1
OK058811.1
OK058812.1
OK058813.1
OK058814.1
OK058815.1
OK058816.1
OK058817.1
OK058821.1
OK058822.1
OK058823.1
OK058824.1
OK058825.1
OK058826.1
OK058827.1
OK058828.1
OK058829.1
OK058830.1
OK058831.1
OK058832.1
OK058833.1
OK058834.1
OK058835.1
OK058836.1
OK058837.1
OK058838.1
OK058839.1
OK058840.1
OK058841.1
OK058842.1
OK058843.1
OK058844.1
OK058845.1
OK058846.1
OK058847.1
OK058848.1
OK058849.1
OK058850.1
OK058851.1
OK058852.1
OK058853.1
OK058854.1
OK058855.1
OK058856.1
OK058857.1
OK058858.1
OK058859.1
OK058860.1
OK058861.1
OK058862.1
OK058863.1
OK058864.1
OK058865.1
OK058866.1
OK058867.1
OK058868.1
OK058869.1
OK058870.1
OK058871.1
OK058872.1
OK058873.1
OK058874.1
OK058875.1
OK058876.1
OK058877.1
OK058878.1
OK058879.1
OK058880.1
OK058881.1
OK058882.1
OK058883.1
OK058884.1
OK058885.1
OK058886.1
OK058887.1
OK058888.1
OK058889.1
OK058890.1
OK058891.1
OK058892.1
OK058893.1
OK058894.1
OK058895.1
OK058896.1
OK058897.1
OK058898.1
OK058899.1
OK058900.1
OK058901.1
OK058902.1
OK058903.1
OK058904.1
OK058905.1
OK058906.1
OK058907.1
OK058908.1
OK058909.1
OK058910.1
OK058911.1
OK058912.1
OK058913.1
OK058914.1
OK058915.1
OK058916.1
OK058917.1
OK058918.1
OK058919.1
OK058920.1
OK058921.1
OK058922.1
OK058923.1
OK058924.1
OK058925.1
OK058926.1
OK058927.1
OK058928.1
OK058929.1
OK058930.1
OK058931.1
OK058932.1
OK058933.1
OK058934.1
OK058935.1
OK058936.1
OK058937.1
OK058938.1
OK058939.1
OK058940.1
OK058941.1
OK058942.1
OK058943.1
OK058944.1
OK058945.1
OK058946.1
OK058947.1
OK058948.1
OK058949.1
OK058950.1
OK058951.1
OK058952.1
OK058953.1
OK058954.1
OK058955.1
OK058956.1
OK058957.1
OK058958.1
OK058959.1
OK058960.1
OK058961.1
OK058962.1
OK058963.1
OK058964.1
OK058965.1
OK058966.1
OK058967.1
OK058968.1
OK058969.1
OK058970.1
OK058971.1
OK058972.1
OK058973.1
OK058974.1
OK058975.1
OK058976.1
OK058977.1
OK058978.1
OK058979.1
OK058980.1
OK058981.1
OK058982.1
OK058983.1
OK058984.1
OK058985.1
OK058986.1
OK058987.1
OK058988.1
OK058989.1
OK058990.1
OK058991.1
OK058992.1
OK058993.1
OK058994.1
OK058995.1
OK058996.1
OK058997.1
OK058998.1
OK058999.1
OK059000.1
OK059001.1
OK059002.1
OK059003.1
OK059004.1
OK059005.1
OK059006.1
OK059007.1
OK059008.1
OK059009.1
OK059010.1
OK059011.1
OK059012.1
OK059013.1
OK059014.1
OK059015.1
OK059016.1
OK059017.1
OK059018.1
OK059019.1
OK059020.1
OK059021.1
OK059022.1
OK059023.1
OK059024.1
OK059025.1
OK059026.1
OK059027.1
OK059028.1
OK059029.1
OK059030.1
OK059031.1
OK059032.1
OK059033.1
OK059034.1
OK059035.1
OK059036.1
OK059037.1
OK059038.1
OK059039.1
OK059040.1
OK059041.1
OK059042.1
OK059043.1
OK059044.1
OK059045.1
OK059046.1
OK059047.1
OK059048.1
OK059049.1
OK059050.1
OK059051.1
OK059052.1
OK059053.1
OK059054.1
OK059055.1
OK059056.1
OK059057.1
OK059058.1
OK059059.1
OK059060.1
OK059061.1
OK059062.1
OK059063.1
OK059064.1
OK059065.1
OK059066.1
OK059067.1
OK059068.1
OK059069.1
OK059070.1
OK059071.1
OK059072.1
OK059073.1
OK059074.1
OK059075.1
OK059076.1
OK059077.1
OK059078.1
OK059079.1
OK059080.1
OK059081.1
OK059082.1
OK059083.1
OK059084.1
OK059085.1
OK059086.1
OK059087.1
OK059088.1
OK059089.1
OK059090.1
OK059091.1
OK059092.1
OK059093.1
OK059094.1
OK059095.1
OK059096.1
OK059097.1
OK059098.1
OK059099.1
OK059100.1
OK059101.1
OK059102.1
OK059103.1
OK059104.1
OK059105.1
OK059106.1
OK059107.1
OK059108.1
OK059109.1
OK059110.1
OK059111.1
OK059112.1
OK059113.1
OK059114.1
OK059115.1
OK059116.1
OK059117.1
OK059118.1
OK059119.1
OK059120.1
OK059121.1
OK059122.1
OK059123.1
OK059124.1
OK059125.1
OK059126.1
OK059127.1
OK059128.1
OK059129.1
OK059130.1
OK059131.1
OK059132.1
OK059133.1
OK059134.1
OK059135.1
OK059136.1
OK059137.1
OK059138.1
OK059139.1
OK059140.1
OK059141.1
OK059142.1
OK059143.1
OK059144.1
OK059145.1
OK059146.1
OK059147.1
OK059148.1
OK059149.1
OK059150.1
OK059151.1
OK059152.1
OK059153.1
OK059154.1
OK059155.1
OK059156.1
OK059157.1
OK059158.1
OK059159.1
OK059160.1
OK059161.1
OK059162.1
OK059163.1
OK059164.1
OK059165.1
OK059166.1
OK059167.1
OK059168.1
OK059169.1
OK059170.1
OK059171.1
OK059172.1
OK059173.1
OK059174.1
OK059175.1
OK059176.1
OK059177.1
OK059178.1
OK059179.1
OK059180.1
OK059181.1
OK059182.1
OK059183.1
OK059184.1
OK059185.1
OK059186.1
OK059187.1
OK059188.1
OK059189.1
OK059190.1
OK059191.1
OK059192.1
OK059193.1
OK059194.1
OK059195.1
OK059196.1
OK059197.1
OK059198.1
OK059199.1
OK059200.1
OK059201.1
OK059202.1
OK059203.1
OK059204.1
OK059205.1
OK059206.1
OK059207.1
OK059208.1
OK059209.1
OK059210.1
OK059211.1
OK059212.1
OK059213.1
OK059214.1
OK059215.1
OK059216.1
OK059217.1
OK059218.1
OK059219.1
OK059220.1
OK059221.1
OK059222.1
OK059223.1
OK059224.1
OK059225.1
OK059226.1
OK059227.1
OK059228.1
OK059229.1
OK059230.1
OK059231.1
OK059232.1
OK059233.1
OK059234.1
OK059235.1
OK059236.1
OK059237.1
OK059238.1
OK059239.1
OK059240.1
OK059241.1
OK059242.1
OK059243.1
OK059244.1
OK059245.1
OK059246.1
OK059247.1
OK059248.1
OK059249.1
OK059250.1
OK059251.1
OK059252.1
OK059253.1
OK059254.1
OK059255.1
OK059256.1
OK059257.1
OK059258.1
OK059259.1
OK059260.1
OK059261.1
OK059262.1
OK059263.1
OK059264.1
OK059265.1
OK059266.1
OK059267.1
OK059268.1
OK059269.1
OK059270.1
OK059271.1
OK059272.1
OK059273.1
OK059274.1
OK059275.1
OK059276.1
OK059277.1
OK059278.1
OK059279.1
OK059280.1
OK059281.1
OK059282.1
OK059283.1
OK059284.1
OK059285.1
OK059286.1
OK059287.1
OK059288.1
OK059289.1
OK059290.1
OK059291.1
OK059292.1
OK059293.1
OK059294.1
OK059295.1
OK059296.1
OK059297.1
OK059298.1
OK059299.1
OK059300.1
OK059301.1
OK059302.1
OK059303.1
OK059304.1
OK059305.1
OK059306.1
OK059307.1
OK059308.1
OK059309.1
OK059310.1
OK059311.1
OK059312.1
OK059313.1
OK059314.1
OK059315.1
OK059316.1
OK059317.1
OK059318.1
OK059319.1
OK059320.1
OK059321.1
OK059322.1
OK059323.1
OK059324.1
OK059325.1
OK059326.1
OK059327.1
OK059328.1
OK059329.1
OK059330.1
OK059331.1
OK059332.1
OK059333.1
OK059334.1
OK059335.1
OK059336.1
OK059337.1
OK059338.1
OK059339.1
OK059340.1
OK059341.1
OK059342.1
OK059343.1
OK059344.1
OK059345.1
OK059346.1
OK059347.1
OK059348.1
OK059349.1
OK059350.1
OK059351.1
OK059352.1
OK059353.1
OK059354.1
OK059355.1
OK059356.1
OK059357.1
OK059358.1
OK059359.1
OK059360.1
OK059361.1
OK059362.1
OK059363.1
OK059364.1
OK059365.1
OK059366.1
OK059367.1
OK059368.1
OK059369.1
OK059370.1
OK059371.1
OK059372.1
OK059373.1
OK059374.1
OK059375.1
OK059376.1
OK059377.1
OK059378.1
OK059379.1
OK059380.1
OK059381.1
OK059382.1
OK059383.1
OK059384.1
OK059385.1
OK059386.1
OK059387.1
OK059388.1
OK059389.1
OK059390.1
OK059391.1
OK059392.1
OK059393.1
OK059394.1
OK059395.1
OK059396.1
OK059397.1
OK059398.1
OK059399.1
OK059400.1
OK059401.1
OK059402.1
OK059403.1
OK059404.1
OK059405.1
OK059406.1
OK059407.1
OK059408.1
OK059409.1
OK059410.1
OK059411.1
OK059412.1
OK059413.1
OK059414.1
OK059415.1
OK059416.1
OK059417.1
OK059418.1
OK059419.1
OK059420.1
OK059421.1
OK059422.1
OK059423.1
OK059424.1
OK059425.1
OK059426.1
OK059427.1
OK059428.1
OK059429.1
OK059430.1
OK059431.1
OK059432.1
OK059433.1
OK059434.1
OK059435.1
OK059436.1
OK059437.1
OK059438.1
OK059439.1
OK059440.1
OK059441.1
OK059442.1
OK059443.1
OK059444.1
OK059445.1
OK059446.1
OK059447.1
OK059448.1
OK059449.1
OK059450.1
OK059451.1
OK059452.1
OK059453.1
OK059454.1
OK059455.1
OK059456.1
OK059457.1
OK059458.1
OK059459.1
OK059460.1
OK059461.1
OK059462.1
OK059463.1
OK059464.1
OK059465.1
OK059466.1
OK059467.1
OK059468.1
OK059469.1
OK059470.1
OK059471.1
OK059472.1
OK059473.1
OK059474.1
OK059475.1
OK059476.1
OK059477.1
OK059478.1
OK059479.1
OK059480.1
OK059481.1
OK059482.1
OK059483.1
OK059484.1
OK059485.1
OK059486.1
OK059487.1
OK059488.1
OK059489.1
OK059490.1
OK059491.1
OK059492.1
OK059493.1
OK059494.1
OK059495.1
OK059496.1
OK059497.1
OK059498.1
OK059499.1
OK059500.1
OK059501.1
OK059502.1
OK059503.1
OK059504.1
OK059505.1
OK059506.1
OK059507.1
OK059508.1
OK059509.1
OK059510.1
OK059511.1
OK059512.1
OK059513.1
OK059514.1
OK059515.1
OK059516.1
OK059517.1
OK059518.1
OK059519.1
OK059520.1
OK059521.1
OK059522.1
OK059523.1
OK059524.1
OK059525.1
OK059526.1
OK059527.1
OK059528.1
OK059529.1
OK059530.1
OK059531.1
OK059532.1
OK059533.1
OK059534.1
OK059535.1
OK059536.1
OK059537.1
OK059538.1
OK059539.1
OK059540.1
OK059541.1
OK059542.1
OK059543.1
OK059544.1
OK059545.1
OK059546.1
OK059547.1
OK059548.1
OK059549.1
OK059550.1
OK059551.1
OK059552.1
OK059553.1
OK059554.1
OK059555.1
OK059556.1
OK059557.1
OK059558.1
OK059559.1
OK059560.1
OK059561.1
OK059562.1
OK059563.1
OK059564.1
OK059565.1
OK059566.1
OK059567.1
OK059568.1
OK059569.1
OK059570.1
OK059571.1
OK059572.1
OK059573.1
OK059574.1
OK059575.1
OK059576.1
OK059577.1
OK059578.1
OK059579.1
OK059580.1
OK059581.1
OK059582.1
OK059583.1
OK059584.1
OK059585.1
OK059586.1
OK059587.1
OK059588.1
OK059589.1
OK059590.1
OK059591.1
OK059592.1
OK059593.1
OK059594.1
OK059595.1
OK059596.1
OK059597.1
OK059598.1
OK059599.1
OK059600.1
OK059601.1
OK059602.1
OK059603.1
OK059604.1
OK059605.1
OK059606.1
OK059607.1
OK059608.1
OK059609.1
OK059610.1
OK059611.1
OK059612.1
OK059613.1
OK059614.1
OK059615.1
OK059616.1
OK059617.1
OK059618.1
OK059619.1
OK059620.1
OK059621.1
OK059622.1
OK059623.1
OK059624.1
OK059625.1
OK059626.1
OK059627.1
OK059628.1
OK059629.1
OK059630.1
OK059631.1
OK059632.1
OK059633.1
OK059634.1
OK059635.1
OK059636.1
OK059637.1
OK059638.1
OK059639.1
OK059640.1
OK059641.1
OK059642.1
OK059643.1
OK059644.1
OK059645.1
OK059646.1
OK059647.1
OK059648.1
OK059649.1
OK059650.1
OK059651.1
OK059652.1
OK059653.1
OK059654.1
OK059655.1
OK059656.1
OK059657.1
OK059658.1
OK059659.1
OK059660.1
OK059661.1
OK059662.1
OK059663.1
OK059664.1
OK059665.1
OK059666.1
OK059667.1
OK059668.1
OK059669.1
OK059670.1
OK059671.1
OK059672.1
OK059673.1
OK059674.1
OK059675.1
OK059676.1
OK059677.1
OK059678.1
OK059679.1
OK059680.1
OK059681.1
OK059682.1
OK059683.1
OK059684.1
OK059685.1
OK059686.1
OK059687.1
OK059688.1
OK059689.1
OK059690.1
OK059691.1
OK059692.1
OK059693.1
OK059694.1
OK059695.1
OK059696.1
OK059697.1
OK059698.1
OK059699.1
OK059700.1
OK059701.1
OK059702.1
OK059703.1
OK059704.1
OK059705.1
OK059706.1
OK059707.1
OK059708.1
OK059709.1
OK059710.1
OK059711.1
OK059712.1
OK059713.1
OK059714.1
OK059715.1
OK059716.1
OK059717.1
OK059718.1
OK059719.1
OK059720.1
OK059721.1
OK059722.1
OK059723.1
OK059724.1
OK059725.1
OK059726.1
OK059727.1
OK059728.1
OK059729.1
OK059730.1
OK059731.1
OK059732.1
OK059733.1
OK059734.1
OK059735.1
OK059736.1
OK059737.1
OK059738.1
OK059739.1
OK059740.1
OK059741.1
OK059742.1
OK059743.1
OK059744.1
OK059745.1
OK059746.1
OK059747.1
OK059748.1
OK059749.1
OK059750.1
OK059751.1
OK059752.1
OK059753.1
OK059754.1
OK059755.1
OK059756.1
OK059757.1
OK059758.1
OK059759.1
OK059760.1
OK059761.1
OK059762.1
OK059763.1
OK059764.1
OK059765.1
OK059766.1
OK059767.1
OK059768.1
OK059769.1
OK059770.1
OK059771.1
OK059772.1
OK059773.1
OK059774.1
OK059775.1
OK059776.1
OK059777.1
OK059778.1
OK059779.1
OK059780.1
OK059781.1
OK059782.1
OK059783.1
OK059784.1
OK059785.1
OK059786.1
OK059787.1
OK059788.1
OK059789.1
OK059790.1
OK059791.1
OK059792.1
OK059793.1
OK059794.1
OK059795.1
OK059796.1
OK059797.1
OK059798.1
OK059799.1
OK059800.1
OK059801.1
OK059802.1
OK059803.1
OK059804.1
OK059805.1
OK059806.1
OK059807.1
OK059808.1
OK059809.1
OK059810.1
OK059811.1
OK059812.1
OK059813.1
OK059814.1
OK059815.1
OK059816.1
OK059817.1
OK059818.1
OK059819.1
OK059820.1
OK059821.1
OK059822.1
OK059823.1
OK059824.1
OK059825.1
OK059826.1
OK059827.1
OK059828.1
OK059829.1
OK059830.1
OK059831.1
OK059832.1
OK059833.1
OK059834.1
OK059835.1
OK059836.1
OK059837.1
OK059838.1
OK059839.1
OK059840.1
OK059841.1
OK059842.1
OK059843.1
OK059844.1
OK059845.1
OK059846.1
OK059847.1
OK059848.1
OK059849.1
OK059850.1
OK059851.1
OK059852.1
OK059853.1
OK059854.1
OK059855.1
OK059856.1
OK059857.1
OK059858.1
OK059859.1
OK059860.1
OK059861.1
OK059862.1
OK059863.1
OK059864.1
OK059865.1
OK059866.1
OK059867.1
OK059868.1
OK059869.1
OK059870.1
OK059871.1
OK059872.1
OK059873.1
OK059874.1
OK059875.1
OK059876.1
OK059877.1
OK059878.1
OK059879.1
OK059880.1
OK059881.1
OK059882.1
OK059883.1
OK059884.1
OK059885.1
OK059886.1
OK059887.1
OK059888.1
OK059889.1
OK059890.1
OK059891.1
OK059892.1
OK059893.1
OK059894.1
OK059895.1
OK059896.1
OK059897.1
OK059898.1
OK059899.1
OK059900.1
OK059901.1
OK059902.1
OK059903.1
OK059904.1
OK059905.1
OK059906.1
OK059907.1
OK059908.1
OK059909.1
OK059910.1
OK059911.1
OK059912.1
OK059913.1
OK059914.1
OK059915.1
OK059916.1
OK059917.1
OK059918.1
OK059919.1
OK059920.1
OK059921.1
OK059922.1
OK059923.1
OK059924.1
OK059925.1
OK059926.1
OK059927.1
OK059928.1
OK059929.1
OK059930.1
OK059931.1
OK059932.1
OK059933.1
OK059934.1
OK059935.1
OK059936.1
OK059937.1
OK059938.1
OK059939.1
OK059940.1
OK059941.1
OK059942.1
OK059943.1
OK059944.1
OK059945.1
OK059946.1
OK059947.1
OK059948.1
OK059949.1
OK059950.1
OK059951.1
OK059952.1
OK059953.1
OK059954.1
OK059955.1
OK059956.1
OK059957.1
OK059958.1
OK059959.1
OK059960.1
OK059961.1
OK059962.1
OK059963.1
OK059964.1
OK059965.1
OK059966.1
OK059967.1
OK059968.1
OK059969.1
OK059970.1
OK059971.1
OK059972.1
OK059973.1
OK059974.1
OK059975.1
OK059976.1
OK059977.1
OK059978.1
OK059979.1
OK059980.1
OK059981.1
OK059982.1
OK059983.1
OK059984.1
OK059985.1
OK059986.1
OK059987.1
OK059988.1
OK059989.1
OK059990.1
OK059991.1
OK059992.1
OK059993.1
OK059994.1
OK059995.1
OK059996.1
OK059997.1
OK059998.1
OK059999.1
OK060000.1
OK060001.1
OK060002.1
OK060003.1
OK060004.1
OK060005.1
OK060006.1
OK060007.1
OK060008.1
OK060009.1
OK060010.1
OK060011.1
OK060012.1
OK060013.1
OK060014.1
OK060015.1
OK060016.1
OK060017.1
OK060018.1
OK060019.1
OK060020.1
OK060021.1
OK060022.1
OK060023.1
OK060024.1
OK060025.1
OK060026.1
OK060027.1
OK060028.1
OK060029.1
OK060030.1
OK060031.1
OK060032.1
OK060033.1
OK060034.1
OK060035.1
OK060036.1
OK060037.1
OK060038.1
OK060039.1
OK060040.1
OK060041.1
OK060042.1
OK060043.1
OK060044.1
OK060045.1
OK060046.1
OK060047.1
OK060048.1
OK060049.1
OK060050.1
OK060051.1
OK060052.1
OK060053.1
OK060054.1
OK060055.1
OK060056.1
OK060057.1
OK060058.1
OK060059.1
OK060060.1
OK060061.1
OK060062.1
OK060063.1
OK060064.1
OK060065.1
OK060066.1
OK060067.1
OK060068.1
OK060069.1
OK060070.1
OK060071.1
OK060072.1
OK060073.1
OK060074.1
OK060075.1
OK060076.1
OK060077.1
OK060078.1
OK060079.1
OK060080.1
OK060081.1
OK060082.1
OK060083.1
OK060084.1
OK060085.1
OK060086.1
OK060087.1
OK060088.1
OK060089.1
OK060090.1
OK060091.1
OK060092.1
OK060093.1
OK060094.1
OK060095.1
OK060096.1
OK060097.1
OK060098.1
OK060099.1
OK060100.1
OK060101.1
OK060102.1
OK060103.1
OK060104.1
OK060105.1
OK060106.1
OK060107.1
OK060108.1
OK060109.1
OK060110.1
OK060111.1
OK060112.1
OK060113.1
OK060114.1
OK060115.1
OK060116.1
OK060117.1
OK060118.1
OK060119.1
OK060120.1
OK060121.1
OK060122.1
OK060123.1
OK060124.1
OK060125.1
OK060126.1
OK060127.1
OK060128.1
OK060129.1
OK060130.1
OK060131.1
OK060132.1
OK060133.1
OK060134.1
OK060135.1
OK060136.1
OK060137.1
OK060138.1
OK060139.1
OK060140.1
OK060141.1
OK060142.1
OK060143.1
OK060144.1
OK060145.1
OK060146.1
OK060147.1
OK060148.1
OK060149.1
OK060150.1
OK060151.1
OK060152.1
OK060153.1
OK060154.1
OK060155.1
OK060156.1
OK060157.1
OK060158.1
OK060159.1
OK060160.1
OK060161.1
OK060162.1
OK060163.1
OK060164.1
OK060165.1
OK060166.1
OK060167.1
OK060168.1
OK060169.1
OK060170.1
OK060171.1
OK060172.1
OK060173.1
OK060174.1
OK060175.1
OK060176.1
OK060177.1
OK060178.1
OK060179.1
OK060180.1
OK060181.1
OK060182.1
OK060183.1
OK060184.1
OK060185.1
OK060186.1
OK060187.1
OK060188.1
OK060189.1
OK060190.1
OK060191.1
OK060192.1
OK060193.1
OK060194.1
OK060195.1
OK060196.1
OK060197.1
OK060198.1
OK060199.1
OK060200.1
OK060201.1
OK060202.1
OK060203.1
OK060204.1
OK060205.1
OK060206.1
OK060207.1
OK060208.1
OK060209.1
OK060210.1
OK060211.1
OK060212.1
OK060213.1
OK060214.1
OK060215.1
OK060216.1
OK060217.1
OK060218.1
OK060219.1
OK060220.1
OK060221.1
OK060222.1
OK060223.1
OK060224.1
OK060225.1
OK060226.1
OK060227.1
OK060228.1
OK060229.1
OK060230.1
OK060231.1
OK060232.1
OK060233.1
OK060234.1
OK060235.1
OK060236.1
OK060237.1
OK060238.1
OK060239.1
OK060240.1
OK060241.1
OK060242.1
OK060243.1
OK060244.1
OK060245.1
OK060246.1
OK060247.1
OK060248.1
OK060249.1
OK060250.1
OK060251.1
OK060252.1
OK060253.1
OK060254.1
OK060255.1
OK060256.1
OK060257.1
OK060258.1
OK060259.1
OK060260.1
OK060261.1
OK060262.1
OK060263.1
OK060264.1
OK060265.1
OK060266.1
OK060267.1
OK060268.1
OK060269.1
OK060270.1
OK060271.1
OK060272.1
OK060273.1
OK060274.1
OK060275.1
OK060276.1
OK060277.1
OK060278.1
OK060279.1
OK060280.1
OK060281.1
OK060282.1
OK060283.1
OK060284.1
OK060285.1
OK060286.1
OK060287.1
OK060288.1
OK060289.1
OK060290.1
OK060291.1
OK060292.1
OK060293.1
OK060294.1
OK060295.1
OK060296.1
OK060297.1
OK060298.1
OK060299.1
OK060300.1
OK060301.1
OK060302.1
OK060303.1
OK060304.1
OK060305.1
OK060306.1
OK060307.1
OK060308.1
OK060309.1
OK060310.1
OK060311.1
OK060312.1
OK060313.1
OK060314.1
OK060315.1
OK060316.1
OK060317.1
OK060318.1
OK060319.1
OK060320.1
OK060321.1
OK060322.1
OK060323.1
OK060324.1
OK060325.1
OK060326.1
OK060327.1
OK060328.1
OK060329.1
OK060330.1
OK060331.1
OK060332.1
OK060333.1
OK060334.1
OK060335.1
OK060336.1
OK060337.1
OK060338.1
OK060339.1
OK060340.1
OK060341.1
OK060342.1
OK060343.1
OK060344.1
OK060345.1
OK060346.1
OK060347.1
OK060348.1
OK060349.1
OK060350.1
OK060351.1
OK060352.1
OK060353.1
OK060354.1
OK060355.1
OK060356.1
OK060357.1
OK060358.1
OK060359.1
OK060360.1
OK060361.1
OK060362.1
OK060363.1
OK060364.1
OK060365.1
OK060366.1
OK060367.1
OK060368.1
OK060369.1
OK060370.1
OK060371.1
OK060372.1
OK060373.1
OK060374.1
OK060375.1
OK060376.1
OK060377.1
OK060378.1
OK060379.1
OK060380.1
OK060381.1
OK060382.1
OK060383.1
OK060384.1
OK060385.1
OK060386.1
OK060387.1
OK060388.1
OK060389.1
OK060390.1
OK060391.1
OK060392.1
OK060393.1
OK060394.1
OK060395.1
OK060396.1
OK060397.1
OK060398.1
OK060399.1
OK060400.1
OK060401.1
OK060402.1
OK060403.1
OK060404.1
OK060405.1
OK060406.1
OK060407.1
OK060408.1
OK060409.1
OK060410.1
OK060411.1
OK060412.1
OK060413.1
OK060414.1
OK060415.1
OK060416.1
OK060417.1
OK060418.1
OK060419.1
OK060420.1
OK060421.1
OK060422.1
OK060423.1
OK060424.1
OK060425.1
OK060426.1
OK060427.1
OK060428.1
OK060429.1
OK060430.1
OK060431.1
OK060432.1
OK060433.1
OK060434.1
OK060435.1
OK060436.1
OK060437.1
OK060438.1
OK060439.1
OK060440.1
OK060441.1
OK060442.1
OK060443.1
OK060444.1
OK060445.1
OK060446.1
OK060447.1
OK060448.1
OK060449.1
OK060450.1
OK060451.1
OK060452.1
OK060453.1
OK060454.1
OK060455.1
OK060456.1
OK060457.1
OK060458.1
OK060459.1
OK060460.1
OK060461.1
OK060462.1
OK060463.1
OK060464.1
OK060465.1
OK060466.1
OK060467.1
OK060468.1
OK060469.1
OK060470.1
OK060471.1
OK060472.1
OK060473.1
OK060474.1
OK060475.1
OK060476.1
OK060477.1
OK060478.1
OK060479.1
OK060480.1
OK060481.1
OK060482.1
OK060483.1
OK060484.1
OK060485.1
OK060486.1
OK060487.1
OK060488.1
OK060489.1
OK060490.1
OK060491.1
OK060492.1
OK060493.1
OK060494.1
OK060495.1
OK060496.1
OK060497.1
OK060498.1
OK060499.1
OK060500.1
OK060501.1
OK060502.1
OK060503.1
OK060504.1
OK060505.1
OK060506.1
OK060507.1
OK060508.1
OK060509.1
OK060510.1
OK060511.1
OK060512.1
OK060513.1
OK060514.1
OK060515.1
OK060516.1
OK060517.1
OK060518.1
OK060519.1
OK060520.1
OK060521.1
OK060522.1
OK060523.1
OK060524.1
OK060525.1
OK060526.1
OK060527.1
OK060528.1
OK060529.1
OK060530.1
OK060531.1
OK060532.1
OK060533.1
OK060534.1
OK060535.1
OK060536.1
OK060537.1
OK060538.1
OK060539.1
OK060540.1
OK060541.1
OK060542.1
OK060543.1
OK060544.1
OK060545.1
OK060546.1
OK060547.1
OK060548.1
OK060549.1
OK060550.1
OK060551.1
OK060552.1
OK060553.1
OK060554.1
OK060555.1
OK060556.1
OK060557.1
OK060558.1
OK060559.1
OK060560.1
OK060561.1
OK060562.1
OK060563.1
OK060564.1
OK060565.1
OK060566.1
OK060567.1
OK060568.1
OK060569.1
OK060570.1
OK060571.1
OK060572.1
OK060573.1
OK060574.1
OK060575.1
OK060576.1
OK060577.1
OK060578.1
OK060579.1
OK060580.1
OK060581.1
OK060582.1
OK060583.1
OK060584.1
OK060585.1
OK060586.1
OK060587.1
OK060588.1
OK060589.1
OK060590.1
OK060591.1
OK060592.1
OK060593.1
OK060594.1
OK060595.1
OK060596.1
OK060597.1
OK060598.1
OK060599.1
OK060600.1
OK060601.1
OK060602.1
OK060603.1
OK060604.1
OK060605.1
OK060606.1
OK060607.1
OK060608.1
OK060609.1
OK060610.1
OK060611.1
OK060612.1
OK060613.1
OK060614.1
OK060615.1
OK060616.1
OK060617.1
OK060618.1
OK060619.1
OK060620.1
OK060621.1
OK060622.1
OK060623.1
OK060624.1
OK060625.1
OK060626.1
OK060627.1
OK060628.1
OK060629.1
OK060630.1
OK060631.1
OK060632.1
OK060633.1
OK060634.1
OK060635.1
OK060636.1
OK060637.1
OK060638.1
OK060639.1
OK060640.1
OK060641.1
OK060642.1
OK060643.1
OK060644.1
OK060645.1
OK060646.1
OK060647.1
OK060648.1
OK060649.1
OK060650.1
OK060651.1
OK060652.1
OK060653.1
OK060654.1
OK060655.1
OK060656.1
OK060657.1
OK060658.1
OK060659.1
OK060660.1
OK060661.1
OK060662.1
OK060663.1
OK060664.1
OK060665.1
OK060666.1
OK060667.1
OK060668.1
OK060669.1
OK060670.1
OK060671.1
OK060672.1
OK060673.1
OK060674.1
OK060675.1
OK060676.1
OK060677.1
OK060678.1
OK060679.1
OK060680.1
OK060681.1
OK060682.1
OK060683.1
OK060684.1
OK060685.1
OK060686.1
OK060687.1
OK060688.1
OK060689.1
OK060690.1
OK060691.1
OK060692.1
OK060693.1
OK060694.1
OK060695.1
OK060696.1
OK060697.1
OK060698.1
OK060699.1
OK060700.1
OK060701.1
OK060702.1
OK060703.1
OK060704.1
OK060705.1
OK060706.1
OK060707.1
OK060708.1
OK060709.1
OK060710.1
OK060711.1
OK060712.1
OK060713.1
OK060714.1
OK060715.1
OK060716.1
OK060717.1
OK060718.1
OK060719.1
OK060720.1
OK060721.1
OK060722.1
OK060723.1
OK060724.1
OK060725.1
OK060726.1
OK060727.1
OK060728.1
OK060729.1
OK060730.1
OK060731.1
OK060732.1
OK060733.1
OK060734.1
OK060735.1
OK060736.1
OK060737.1
OK060738.1
OK060739.1
OK060740.1
OK060741.1
OK060742.1
OK060743.1
OK060744.1
OK060745.1
OK060746.1
OK060747.1
OK060748.1
OK060749.1
OK060750.1
OK060751.1
OK060752.1
OK060753.1
OK060754.1
OK060755.1
OK060756.1
OK060757.1
OK060758.1
OK060759.1
OK060760.1
OK060761.1
OK060762.1
OK060763.1
OK060764.1
OK060765.1
OK060766.1
OK060767.1
OK060768.1
OK060769.1
OK060770.1
OK060771.1
OK060772.1
OK060773.1
OK060774.1
OK060775.1
OK060776.1
OK060777.1
OK060778.1
OK060779.1
OK060780.1
OK060781.1
OK060782.1
OK060783.1
OK060784.1
OK060785.1
OK060786.1
OK060787.1
OK060788.1
OK060789.1
OK060790.1
OK060791.1
OK060792.1
OK060793.1
OK060794.1
OK060795.1
OK060796.1
OK060797.1
OK060798.1
OK060799.1
OK060800.1
OK060801.1
OK060802.1
OK060803.1
OK060804.1
OK060805.1
OK060806.1
OK060807.1
OK060808.1
OK060809.1
OK060810.1
OK060811.1
OK060812.1
OK060813.1
OK060814.1
OK060815.1
OK060816.1
OK060817.1
OK060818.1
OK060819.1
OK060820.1
OK060821.1
OK060822.1
OK060823.1
OK060824.1
OK060825.1
OK060826.1
OK060827.1
OK060828.1
OK060829.1
OK060830.1
OK060831.1
OK060832.1
OK060833.1
OK060834.1
OK060835.1
OK060836.1
OK060837.1
OK060838.1
OK060839.1
OK060840.1
OK060841.1
OK060842.1
OK060843.1
OK060844.1
OK060845.1
OK060846.1
OK060847.1
OK060848.1
OK060849.1
OK060850.1
OK060851.1
OK060852.1
OK060853.1
OK060854.1
OK060855.1
OK060856.1
OK060857.1
OK060858.1
OK060859.1
OK060860.1
OK060861.1
OK060862.1
OK060863.1
OK060864.1
OK060865.1
OK060866.1
OK060867.1
OK060868.1
OK060869.1
OK060870.1
OK060871.1
OK060872.1
OK060873.1
OK060874.1
OK060875.1
OK060876.1
OK060877.1
OK060878.1
OK060879.1
OK060880.1
OK060881.1
OK060882.1
OK060883.1
OK060884.1
OK060885.1
OK060886.1
OK060887.1
OK060888.1
OK060889.1
OK060890.1
OK060891.1
OK060892.1
OK060893.1
OK060894.1
OK060895.1
OK060896.1
OK060897.1
OK060898.1
OK060899.1
OK060900.1
OK060901.1
OK060902.1
OK060903.1
OK060904.1
OK060905.1
OK060906.1
OK060907.1
OK060908.1
OK060909.1
OK060910.1
OK060911.1
OK060912.1
OK060913.1
OK060914.1
OK060915.1
OK060916.1
OK060917.1
OK060918.1
OK060919.1
OK060920.1
OK060921.1
OK060922.1
OK060923.1
OK060924.1
OK060925.1
OK060926.1
OK060927.1
OK060928.1
OK060929.1
OK060930.1
OK060931.1
OK060932.1
OK060933.1
OK060934.1
OK060935.1
OK060936.1
OK060937.1
OK060938.1
OK060939.1
OK060940.1
OK060941.1
OK060942.1
OK060943.1
OK060944.1
OK060945.1
OK060946.1
OK060947.1
OK060948.1
OK060949.1
OK060950.1
OK060951.1
OK060952.1
OK060953.1
OK060954.1
OK060955.1
OK060956.1
OK060957.1
OK060958.1
OK060959.1
OK060960.1
OK060961.1
OK060962.1
OK060963.1
OK060964.1
OK060965.1
OK060966.1
OK060967.1
OK060968.1
OK060969.1
OK060970.1
OK060971.1
OK060972.1
OK060973.1
OK060974.1
OK060975.1
OK060976.1
OK060977.1
OK060978.1
OK060979.1
OK060980.1
OK060981.1
OK060982.1
OK060983.1
OK060984.1
OK060985.1
OK060986.1
OK060987.1
OK060988.1
OK060989.1
OK060990.1
OK060991.1
OK060992.1
OK060993.1
OK060994.1
OK060995.1
OK060996.1
OK060997.1
OK060998.1
OK060999.1
OK061000.1
OK061001.1
OK061002.1
OK061003.1
OK061004.1
OK061005.1
OK061006.1
OK061007.1
OK061008.1
OK061009.1
OK061010.1
OK061011.1
OK061012.1
OK061013.1
OK061014.1
OK061015.1
OK061016.1
OK061017.1
OK061018.1
OK061019.1
OK061020.1
OK061021.1
OK061022.1
OK061023.1
OK061024.1
OK061025.1
OK061026.1
OK061027.1
OK061028.1
OK061029.1
OK061030.1
OK061031.1
OK061032.1
OK061033.1
OK061034.1
OK061035.1
OK061036.1
OK061037.1
OK061038.1
OK061039.1
OK061040.1
OK061041.1
OK061042.1
OK061043.1
OK061044.1
OK061045.1
OK061046.1
OK061047.1
OK061048.1
OK061049.1
OK061050.1
OK061051.1
OK061052.1
OK061053.1
OK061054.1
OK061082.1
OK061083.1
OK061084.1
OK061085.1
OK061086.1
OK061087.1
OK061088.1
OK061089.1
OK061090.1
OK061091.1
OK061092.1
OK061093.1
OK061094.1
OK061095.1
OK061096.1
OK061097.1
OK061098.1
OK061099.1
OK061100.1
OK061101.1
OK061102.1
OK061103.1
OK061104.1
OK061105.1
OK061106.1
OK061107.1
OK061108.1
OK061109.1
OK061110.1
OK061111.1
OK061112.1
OK061113.1
OK061114.1
OK061115.1
OK061116.1
OK061117.1
OK061118.1
OK061119.1
OK061120.1
OK061121.1
OK061122.1
OK061123.1
OK061124.1
OK061125.1
OK061126.1
OK061127.1
OK061128.1
OK061129.1
OK061130.1
OK061131.1
OK061132.1
OK061133.1
OK061134.1
OK061135.1
OK061136.1
OK061137.1
OK061138.1
OK061139.1
OK061140.1
OK061141.1
OK061142.1
OK061143.1
OK061144.1
OK061145.1
OK061146.1
OK061147.1
OK061148.1
OK061149.1
OK061150.1
OK061151.1
OK061152.1
OK061153.1
OK061154.1
OK061155.1
OK061156.1
OK061157.1
OK061158.1
OK061159.1
OK061160.1
OK061161.1
OK061162.1
OK061163.1
OK061164.1
OK061165.1
OK061166.1
OK061167.1
OK061168.1
OK061169.1
OK061170.1
OK061171.1
OK061189.1
OK061190.1
OK061191.1
OK061192.1
OK061193.1
OK061194.1
OK061195.1
OK061196.1
OK061197.1
OK061198.1
OK061199.1
OK061200.1
OK061201.1
OK061202.1
OK061203.1
OK061204.1
OK061205.1
OK061206.1
OK061207.1
OK061208.1
OK061209.1
OK061210.1
OK061211.1
OK061212.1
OK061213.1
OK061214.1
OK061215.1
OK061216.1
OK061217.1
OK061218.1
OK061219.1
OK061220.1
OK061221.1
OK061222.1
OK061223.1
OK061224.1
OK061225.1
OK061226.1
OK061227.1
OK061228.1
OK061229.1
OK061230.1
OK061231.1
OK061232.1
OK061233.1
OK061234.1
OK061235.1
OK061236.1
OK061237.1
OK061238.1
OK061239.1
OK061240.1
OK061241.1
OK061242.1
OK061243.1
OK061244.1
OK061245.1
OK061246.1
OK061247.1
OK061248.1
OK061249.1
OK061250.1
OK061251.1
OK061252.1
OK061253.1
OK061254.1
OK061255.1
OK061256.1
OK061257.1
OK061258.1
OK061259.1
OK061260.1
OK061261.1
OK061262.1
OK061263.1
OK061264.1
OK061265.1
OK061266.1
OK061267.1
OK061268.1
OK061269.1
OK061270.1
OK061271.1
OK061272.1
OK061273.1
OK061274.1
OK061275.1
OK061276.1
OK061277.1
OK061278.1
OK061279.1
OK061280.1
OK061281.1
OK061282.1
OK061283.1
OK061284.1
OK061285.1
OK061286.1
OK061287.1
OK061288.1
OK061289.1
OK061290.1
OK061291.1
OK061292.1
OK061293.1
OK061294.1
OK061295.1
OK061296.1
OK061297.1
OK061298.1
OK061299.1
OK061300.1
OK061301.1
OK061302.1
OK061303.1
OK061304.1
OK061305.1
OK061306.1
OK061307.1
OK061308.1
OK061309.1
OK061310.1
OK061311.1
OK061312.1
OK061313.1
OK061314.1
OK061315.1
OK061316.1
OK061317.1
OK061318.1
OK061319.1
OK061320.1
OK061321.1
OK061322.1
OK061323.1
OK061324.1
OK061325.1
OK061326.1
OK061327.1
OK061328.1
OK061329.1
OK061330.1
OK061331.1
OK061332.1
OK061333.1
OK061334.1
OK061335.1
OK061336.1
OK061337.1
OK061338.1
OK061339.1
OK061340.1
OK061341.1
OK061342.1
OK061343.1
OK061344.1
OK061345.1
OK061346.1
OK061347.1
OK061348.1
OK061349.1
OK061350.1
OK061351.1
OK061352.1
OK061353.1
OK061354.1
OK061355.1
OK061356.1
OK061357.1
OK061358.1
OK061359.1
OK061360.1
OK061361.1
OK061362.1
OK061363.1
OK061364.1
OK061365.1
OK061366.1
OK061367.1
OK061368.1
OK061369.1
OK061370.1
OK061371.1
OK061372.1
OK061373.1
OK061374.1
OK061375.1
OK061376.1
OK061377.1
OK061378.1
OK061379.1
OK061380.1
OK061381.1
OK061382.1
OK061383.1
OK061384.1
OK061385.1
OK061386.1
OK061387.1
OK061388.1
OK061389.1
OK061390.1
OK061391.1
OK061392.1
OK061393.1
OK061394.1
OK061395.1
OK061396.1
OK061397.1
OK061398.1
OK061399.1
OK061400.1
OK061401.1
OK061402.1
OK061403.1
OK061404.1
OK061405.1
OK061406.1
OK061407.1
OK061408.1
OK061409.1
OK061410.1
OK061411.1
OK061412.1
OK061413.1
OK061414.1
OK061415.1
OK061416.1
OK061417.1
OK061418.1
OK061419.1
OK061420.1
OK061421.1
OK061422.1
OK061423.1
OK061424.1
OK061425.1
OK061426.1
OK061427.1
OK061428.1
OK061429.1
OK061430.1
OK061431.1
OK061432.1
OK061433.1
OK061434.1
OK061435.1
OK061436.1
OK061437.1
OK061438.1
OK061439.1
OK061440.1
OK061441.1
OK061442.1
OK061443.1
OK061444.1
OK061445.1
OK061446.1
OK061447.1
OK061448.1
OK061449.1
OK061450.1
OK061451.1
OK061452.1
OK061453.1
OK061454.1
OK061455.1
OK061456.1
OK061457.1
OK061458.1
OK061459.1
OK061460.1
OK061461.1
OK061462.1
OK061463.1
OK061464.1
OK061465.1
OK061466.1
OK061467.1
OK061468.1
OK061469.1
OK061470.1
OK061471.1
OK061472.1
OK061473.1
OK061474.1
OK061475.1
OK061476.1
OK061477.1
OK061478.1
OK061479.1
OK061480.1
OK061481.1
OK061482.1
OK061483.1
OK061484.1
OK061485.1
OK061486.1
OK061487.1
OK061488.1
OK061489.1
OK061490.1
OK061491.1
OK061492.1
OK061493.1
OK061494.1
OK061495.1
OK061496.1
OK061497.1
OK061498.1
OK061499.1
OK061500.1
OK061501.1
OK061502.1
OK061503.1
OK061504.1
OK061505.1
OK061506.1
OK061507.1
OK061508.1
OK061509.1
OK061510.1
OK061511.1
OK061512.1
OK061513.1
OK061514.1
OK061515.1
OK061516.1
OK061517.1
OK061518.1
OK061519.1
OK061520.1
OK061521.1
OK061522.1
OK061523.1
OK061524.1
OK061525.1
OK061526.1
OK061527.1
OK061528.1
OK061529.1
OK061530.1
OK061531.1
OK061532.1
OK061533.1
OK061534.1
OK061535.1
OK061536.1
OK061537.1
OK061538.1
OK061539.1
OK061540.1
OK061541.1
OK061542.1
OK061543.1
OK061544.1
OK061545.1
OK061546.1
OK061547.1
OK061548.1
OK061549.1
OK061550.1
OK061551.1
OK061552.1
OK061553.1
OK061554.1
OK061555.1
OK061556.1
OK061557.1
OK061558.1
OK061559.1
OK061560.1
OK061561.1
OK061562.1
OK061563.1
OK061564.1
OK061565.1
OK061566.1
OK061567.1
OK061568.1
OK061569.1
OK061570.1
OK061571.1
OK061572.1
OK061573.1
OK061574.1
OK061575.1
OK061576.1
OK061577.1
OK061578.1
OK061579.1
OK061580.1
OK061581.1
OK061582.1
OK061583.1
OK061584.1
OK061585.1
OK061586.1
OK061587.1
OK061588.1
OK061589.1
OK061590.1
OK061591.1
OK061592.1
OK061593.1
OK061594.1
OK061595.1
OK061596.1
OK061597.1
OK061598.1
OK061599.1
OK061600.1
OK061601.1
OK061602.1
OK061603.1
OK061604.1
OK061605.1
OK061606.1
OK061607.1
OK061608.1
OK061609.1
OK061610.1
OK061611.1
OK061612.1
OK061613.1
OK061614.1
OK061615.1
OK061616.1
OK061617.1
OK061618.1
OK061619.1
OK061620.1
OK061621.1
OK061622.1
OK061623.1
OK061624.1
OK061625.1
OK061626.1
OK061627.1
OK061628.1
OK061629.1
OK061630.1
OK061631.1
OK061632.1
OK061633.1
OK061634.1
OK061635.1
OK061636.1
OK061637.1
OK061638.1
OK061639.1
OK061640.1
OK061641.1
OK061642.1
OK061643.1
OK061644.1
OK061645.1
OK061646.1
OK061647.1
OK061648.1
OK061649.1
OK061650.1
OK061651.1
OK061652.1
OK061653.1
OK061654.1
OK061655.1
OK061656.1
OK061657.1
OK061658.1
OK061659.1
OK061660.1
OK061661.1
OK061662.1
OK061663.1
OK061664.1
OK061665.1
OK061666.1
OK061667.1
OK061668.1
OK061669.1
OK061670.1
OK061671.1
OK061672.1
OK061673.1
OK061674.1
OK061675.1
OK061676.1
OK061677.1
OK061678.1
OK061679.1
OK061680.1
OK061681.1
OK061682.1
OK061683.1
OK061684.1
OK061685.1
OK061686.1
OK061687.1
OK061688.1
OK061689.1
OK061690.1
OK061691.1
OK061692.1
OK061693.1
OK061694.1
OK061695.1
OK061696.1
OK061697.1
OK061698.1
OK061699.1
OK061700.1
OK061701.1
OK061702.1
OK061703.1
OK061704.1
OK061705.1
OK061706.1
OK061707.1
OK061708.1
OK061709.1
OK061710.1
OK061711.1
OK061712.1
OK061713.1
OK061714.1
OK061715.1
OK061716.1
OK061717.1
OK061718.1
OK061719.1
OK061720.1
OK061721.1
OK061722.1
OK061723.1
OK061724.1
OK061725.1
OK061726.1
OK061727.1
OK061728.1
OK061729.1
OK061730.1
OK061731.1
OK061732.1
OK061733.1
OK061734.1
OK061735.1
OK061736.1
OK061737.1
OK061738.1
OK061739.1
OK061740.1
OK061741.1
OK061742.1
OK061743.1
OK061744.1
OK061745.1
OK061746.1
OK061747.1
OK061748.1
OK061749.1
OK061750.1
OK061751.1
OK061752.1
OK061753.1
OK061754.1
OK061755.1
OK061756.1
OK061757.1
OK061758.1
OK061759.1
OK061760.1
OK061761.1
OK061762.1
OK061763.1
OK061764.1
OK061765.1
OK061766.1
OK061767.1
OK061768.1
OK061769.1
OK061770.1
OK061771.1
OK061772.1
OK061773.1
OK061774.1
OK061775.1
OK061776.1
OK061777.1
OK061778.1
OK061779.1
OK061780.1
OK061781.1
OK061782.1
OK061783.1
OK061784.1
OK061785.1
OK061786.1
OK061787.1
OK061788.1
OK061789.1
OK061790.1
OK061791.1
OK061792.1
OK061793.1
OK061794.1
OK061795.1
OK061796.1
OK061797.1
OK061798.1
OK061799.1
OK061800.1
OK061801.1
OK061802.1
OK061803.1
OK061804.1
OK061805.1
OK061806.1
OK061807.1
OK061808.1
OK061809.1
OK061810.1
OK061811.1
OK061812.1
OK061813.1
OK061814.1
OK061815.1
OK061816.1
OK061817.1
OK061818.1
OK061819.1
OK061820.1
OK061821.1
OK061822.1
OK061823.1
OK061824.1
OK061825.1
OK061826.1
OK061827.1
OK061828.1
OK061829.1
OK061830.1
OK061831.1
OK061832.1
OK061833.1
OK061834.1
OK061835.1
OK061836.1
OK061837.1
OK061838.1
OK061839.1
OK061840.1
OK061841.1
OK061842.1
OK061843.1
OK061844.1
OK061845.1
OK061846.1
OK061847.1
OK061848.1
OK061849.1
OK061850.1
OK061851.1
OK061852.1
OK061853.1
OK061854.1
OK061855.1
OK061856.1
OK061857.1
OK061858.1
OK061859.1
OK061860.1
OK061861.1
OK061862.1
OK061863.1
OK061864.1
OK061865.1
OK061866.1
OK061867.1
OK061868.1
OK061869.1
OK061870.1
OK061871.1
OK061872.1
OK061873.1
OK061874.1
OK061875.1
OK061876.1
OK061877.1
OK061878.1
OK061879.1
OK061880.1
OK061881.1
OK061882.1
OK061883.1
OK061884.1
OK061885.1
OK061886.1
OK061887.1
OK061888.1
OK061889.1
OK061890.1
OK061891.1
OK061892.1
OK061893.1
OK061894.1
OK061895.1
OK061896.1
OK061897.1
OK061898.1
OK061899.1
OK061900.1
OK061901.1
OK061902.1
OK061903.1
OK061904.1
OK061905.1
OK061906.1
OK061907.1
OK061908.1
OK061909.1
OK061910.1
OK061911.1
OK061912.1
OK061913.1
OK061914.1
OK061915.1
OK061916.1
OK061917.1
OK061918.1
OK061919.1
OK061920.1
OK061921.1
OK061922.1
OK061923.1
OK061924.1
OK061925.1
OK061926.1
OK061927.1
OK061928.1
OK061929.1
OK061930.1
OK061931.1
OK061932.1
OK061933.1
OK061934.1
OK061935.1
OK061936.1
OK061937.1
OK061938.1
OK061939.1
OK061940.1
OK061941.1
OK061942.1
OK061943.1
OK061944.1
OK061945.1
OK061946.1
OK061947.1
OK061948.1
OK061949.1
OK061950.1
OK061951.1
OK061952.1
OK061953.1
OK061954.1
OK061955.1
OK061956.1
OK061957.1
OK061958.1
OK061959.1
OK061960.1
OK061961.1
OK061962.1
OK061963.1
OK061964.1
OK061965.1
OK061966.1
OK061967.1
OK061968.1
OK061969.1
OK061970.1
OK061971.1
OK061972.1
OK061973.1
OK061974.1
OK061975.1
OK061976.1
OK061977.1
OK061978.1
OK061979.1
OK061980.1
OK061981.1
OK061982.1
OK061983.1
OK061984.1
OK061985.1
OK061986.1
OK061987.1
OK061988.1
OK061989.1
OK061990.1
OK061991.1
OK061992.1
OK061993.1
OK061994.1
OK061995.1
OK061996.1
OK061997.1
OK061998.1
OK061999.1
OK062000.1
OK062001.1
OK062002.1
OK062003.1
OK062004.1
OK062005.1
OK062006.1
OK062007.1
OK062008.1
OK062009.1
OK062010.1
OK062011.1
OK062012.1
OK062013.1
OK062014.1
OK062015.1
OK062016.1
OK062017.1
OK062018.1
OK062019.1
OK062020.1
OK062021.1
OK062022.1
OK062023.1
OK062024.1
OK062025.1
OK062026.1
OK062027.1
OK062028.1
OK062029.1
OK062030.1
OK062031.1
OK062032.1
OK062033.1
OK062034.1
OK062035.1
OK062036.1
OK062037.1
OK062038.1
OK062039.1
OK062040.1
OK062041.1
OK062042.1
OK062043.1
OK062044.1
OK062045.1
OK062046.1
OK062047.1
OK062048.1
OK062049.1
OK062050.1
OK062051.1
OK062052.1
OK062053.1
OK062054.1
OK062055.1
OK062056.1
OK062057.1
OK062058.1
OK062059.1
OK062060.1
OK062061.1
OK062062.1
OK062063.1
OK062064.1
OK062065.1
OK062066.1
OK062067.1
OK062068.1
OK062069.1
OK062070.1
OK062071.1
OK062072.1
OK062073.1
OK062074.1
OK062075.1
OK062076.1
OK062077.1
OK062078.1
OK062079.1
OK062080.1
OK062081.1
OK062082.1
OK062083.1
OK062084.1
OK062085.1
OK062086.1
OK062087.1
OK062088.1
OK062089.1
OK062090.1
OK062091.1
OK062092.1
OK062093.1
OK062094.1
OK062095.1
OK062096.1
OK062097.1
OK062098.1
OK062099.1
OK062100.1
OK062101.1
OK062102.1
OK062103.1
OK062104.1
OK062105.1
OK062106.1
OK062107.1
OK062108.1
OK062109.1
OK062110.1
OK062111.1
OK062112.1
OK062113.1
OK062114.1
OK062115.1
OK062116.1
OK062117.1
OK062118.1
OK062119.1
OK062120.1
OK062121.1
OK062122.1
OK062123.1
OK062124.1
OK062125.1
OK062126.1
OK062127.1
OK062128.1
OK062129.1
OK062130.1
OK062131.1
OK062132.1
OK062133.1
OK062134.1
OK062135.1
OK062136.1
OK062137.1
OK062138.1
OK062139.1
OK062140.1
OK062141.1
OK062142.1
OK062143.1
OK062144.1
OK062145.1
OK062146.1
OK062147.1
OK062148.1
OK062149.1
OK062150.1
OK062151.1
OK062152.1
OK062153.1
OK062154.1
OK062155.1
OK062156.1
OK062157.1
OK062158.1
OK062159.1
OK062160.1
OK062161.1
OK062162.1
OK062163.1
OK062164.1
OK062165.1
OK062166.1
OK062167.1
OK062168.1
OK062169.1
OK062170.1
OK062171.1
OK062172.1
OK062173.1
OK062174.1
OK062175.1
OK062176.1
OK062177.1
OK062178.1
OK062179.1
OK062180.1
OK062181.1
OK062182.1
OK062183.1
OK062184.1
OK062185.1
OK062186.1
OK062187.1
OK062188.1
OK062189.1
OK062190.1
OK062191.1
OK062192.1
OK062193.1
OK062194.1
OK062195.1
OK062196.1
OK062197.1
OK062198.1
OK062199.1
OK062200.1
OK062201.1
OK062202.1
OK062203.1
OK062204.1
OK062205.1
OK062206.1
OK062207.1
OK062208.1
OK062209.1
OK062210.1
OK062211.1
OK062212.1
OK062213.1
OK062214.1
OK062215.1
OK062216.1
OK062217.1
OK062218.1
OK062219.1
OK062220.1
OK062221.1
OK062222.1
OK062223.1
OK062224.1
OK062225.1
OK062226.1
OK062227.1
OK062228.1
OK062229.1
OK062230.1
OK062231.1
OK062232.1
OK062233.1
OK062234.1
OK062235.1
OK062236.1
OK062237.1
OK062238.1
OK062239.1
OK062240.1
OK062241.1
OK062242.1
OK062243.1
OK062244.1
OK062245.1
OK062246.1
OK062247.1
OK062248.1
OK062249.1
OK062250.1
OK062251.1
OK062252.1
OK062253.1
OK062254.1
OK062255.1
OK062256.1
OK062257.1
OK062258.1
OK062259.1
OK062260.1
OK062261.1
OK062262.1
OK062263.1
OK062264.1
OK062265.1
OK062266.1
OK062267.1
OK062268.1
OK062269.1
OK062270.1
OK062271.1
OK062272.1
OK062273.1
OK062274.1
OK062275.1
OK062276.1
OK062277.1
OK062278.1
OK062279.1
OK062280.1
OK062281.1
OK062282.1
OK062283.1
OK062284.1
OK062285.1
OK062286.1
OK062287.1
OK062288.1
OK062289.1
OK062290.1
OK062291.1
OK062292.1
OK062293.1
OK062294.1
OK062295.1
OK062296.1
OK062297.1
OK062298.1
OK062299.1
OK062300.1
OK062301.1
OK062302.1
OK062303.1
OK062304.1
OK062305.1
OK062306.1
OK062307.1
OK062308.1
OK062309.1
OK062310.1
OK062311.1
OK062312.1
OK062313.1
OK062314.1
OK062315.1
OK062316.1
OK062317.1
OK062318.1
OK062319.1
OK062320.1
OK062321.1
OK062322.1
OK062323.1
OK062324.1
OK062325.1
OK062326.1
OK062327.1
OK062328.1
OK062329.1
OK062330.1
OK062331.1
OK062332.1
OK062333.1
OK062334.1
OK062335.1
OK062336.1
OK062337.1
OK062338.1
OK062339.1
OK062340.1
OK062341.1
OK062342.1
OK062343.1
OK062344.1
OK062345.1
OK062346.1
OK062347.1
OK062348.1
OK062349.1
OK062350.1
OK062351.1
OK062352.1
OK062353.1
OK062354.1
OK062355.1
OK062356.1
OK062357.1
OK062358.1
OK062359.1
OK062360.1
OK062361.1
OK062362.1
OK062363.1
OK062364.1
OK062365.1
OK062366.1
OK062367.1
OK062368.1
OK062369.1
OK062370.1
OK062371.1
OK062372.1
OK062373.1
OK062374.1
OK062375.1
OK062376.1
OK062377.1
OK062378.1
OK062379.1
OK062380.1
OK062381.1
OK062382.1
OK062383.1
OK062384.1
OK062385.1
OK062386.1
OK062387.1
OK062388.1
OK062389.1
OK062390.1
OK062391.1
OK062392.1
OK062393.1
OK062394.1
OK062395.1
OK062396.1
OK062397.1
OK062398.1
OK062399.1
OK062400.1
OK062401.1
OK062402.1
OK062403.1
OK062404.1
OK062405.1
OK062406.1
OK062407.1
OK062408.1
OK062409.1
OK062410.1
OK062411.1
OK062412.1
OK062413.1
OK062414.1
OK062415.1
OK062416.1
OK062417.1
OK062418.1
OK062419.1
OK062420.1
OK062421.1
OK062422.1
OK062423.1
OK062424.1
OK062425.1
OK062426.1
OK062427.1
OK062428.1
OK062429.1
OK062430.1
OK062431.1
OK062432.1
OK062433.1
OK062434.1
OK062435.1
OK062436.1
OK062437.1
OK062438.1
OK062439.1
OK062440.1
OK062441.1
OK062442.1
OK062443.1
OK062444.1
OK062445.1
OK062446.1
OK062447.1
OK062448.1
OK062449.1
OK062450.1
OK062451.1
OK062452.1
OK062453.1
OK062454.1
OK062455.1
OK062456.1
OK062457.1
OK062458.1
OK062459.1
OK062460.1
OK062461.1
OK062462.1
OK062463.1
OK062464.1
OK062465.1
OK062466.1
OK062467.1
OK062468.1
OK062469.1
OK062470.1
OK062471.1
OK062472.1
OK062473.1
OK062474.1
OK062475.1
OK062476.1
OK062477.1
OK062478.1
OK062479.1
OK062480.1
OK062481.1
OK062482.1
OK062483.1
OK062484.1
OK062485.1
OK062486.1
OK062487.1
OK062488.1
OK062489.1
OK062490.1
OK062491.1
OK062492.1
OK062493.1
OK062494.1
OK062495.1
OK062496.1
OK062497.1
OK062498.1
OK062499.1
OK062500.1
OK062501.1
OK062502.1
OK062503.1
OK062504.1
OK062505.1
OK062506.1
OK062507.1
OK062508.1
OK062509.1
OK062510.1
OK062511.1
OK062512.1
OK062513.1
OK062514.1
OK062515.1
OK062516.1
OK062517.1
OK062518.1
OK062519.1
OK062520.1
OK062521.1
OK062522.1
OK062523.1
OK062524.1
OK062525.1
OK062526.1
OK062527.1
OK062528.1
OK062529.1
OK062530.1
OK062531.1
OK062532.1
OK062533.1
OK062534.1
OK062535.1
OK062536.1
OK062537.1
OK062538.1
OK062539.1
OK062540.1
OK062541.1
OK062542.1
OK062543.1
OK062544.1
OK062545.1
OK062546.1
OK062547.1
OK062548.1
OK062549.1
OK062550.1
OK062551.1
OK062552.1
OK062553.1
OK062554.1
OK062555.1
OK062556.1
OK062557.1
OK062558.1
OK062559.1
OK062560.1
OK062561.1
OK062562.1
OK062563.1
OK062564.1
OK062565.1
OK062566.1
OK062567.1
OK062568.1
OK062569.1
OK062570.1
OK062571.1
OK062572.1
OK062573.1
OK062574.1
OK062575.1
OK062576.1
OK062577.1
OK062578.1
OK062579.1
OK062580.1
OK062581.1
OK062582.1
OK062583.1
OK062584.1
OK062585.1
OK062586.1
OK062587.1
OK062588.1
OK062589.1
OK062590.1
OK062591.1
OK062592.1
OK062593.1
OK062594.1
OK062595.1
OK062596.1
OK062597.1
OK062598.1
OK062599.1
OK062600.1
OK062601.1
OK062602.1
OK062603.1
OK062604.1
OK062605.1
OK062606.1
OK062607.1
OK062608.1
OK062609.1
OK062610.1
OK062611.1
OK062612.1
OK062613.1
OK062614.1
OK062615.1
OK062616.1
OK062617.1
OK062618.1
OK062619.1
OK062620.1
OK062621.1
OK062622.1
OK062623.1
OK062624.1
OK062625.1
OK062626.1
OK062627.1
OK062628.1
OK062629.1
OK062630.1
OK062631.1
OK062632.1
OK062633.1
OK062634.1
OK062635.1
OK062636.1
OK062637.1
OK062638.1
OK062639.1
OK062640.1
OK062641.1
OK062642.1
OK062643.1
OK062644.1
OK062645.1
OK062646.1
OK062647.1
OK062648.1
OK062649.1
OK062650.1
OK062651.1
OK062652.1
OK062653.1
OK062654.1
OK062655.1
OK062656.1
OK062657.1
OK062658.1
OK062659.1
OK062660.1
OK062661.1
OK062662.1
OK062663.1
OK062664.1
OK062665.1
OK062666.1
OK062667.1
OK062668.1
OK062669.1
OK062670.1
OK062671.1
OK062672.1
OK062673.1
OK062674.1
OK062675.1
OK062676.1
OK062677.1
OK062678.1
OK062679.1
OK062680.1
OK062681.1
OK062682.1
OK062683.1
OK062684.1
OK062685.1
OK062686.1
OK062687.1
OK062688.1
OK062689.1
OK062690.1
OK062691.1
OK062692.1
OK062693.1
OK062694.1
OK062695.1
OK062696.1
OK062697.1
OK062698.1
OK062699.1
OK062700.1
OK062701.1
OK062702.1
OK062703.1
OK062704.1
OK062705.1
OK062706.1
OK062707.1
OK062708.1
OK062709.1
OK062710.1
OK062711.1
OK062712.1
OK062713.1
OK062714.1
OK062715.1
OK062716.1
OK062717.1
OK062718.1
OK062719.1
OK062720.1
OK062721.1
OK062722.1
OK062723.1
OK062724.1
OK062725.1
OK062726.1
OK062727.1
OK062728.1
OK062729.1
OK062730.1
OK062731.1
OK062732.1
OK062733.1
OK062734.1
OK062735.1
OK062736.1
OK062737.1
OK062738.1
OK062739.1
OK062740.1
OK062741.1
OK062742.1
OK062743.1
OK062744.1
OK062745.1
OK062746.1
OK062747.1
OK062748.1
OK062749.1
OK062750.1
OK062751.1
OK062752.1
OK062753.1
OK062754.1
OK062755.1
OK062756.1
OK062757.1
OK062758.1
OK062759.1
OK062760.1
OK062761.1
OK062762.1
OK062763.1
OK062764.1
OK062765.1
OK062766.1
OK062767.1
OK062768.1
OK062769.1
OK062770.1
OK062771.1
OK062772.1
OK062773.1
OK062774.1
OK062775.1
OK062776.1
OK062777.1
OK062778.1
OK062779.1
OK062780.1
OK062781.1
OK062782.1
OK062783.1
OK062784.1
OK062785.1
OK062786.1
OK062787.1
OK062788.1
OK062789.1
OK062790.1
OK062791.1
OK062792.1
OK062793.1
OK062794.1
OK062795.1
OK062796.1
OK062797.1
OK062798.1
OK062799.1
OK062800.1
OK062801.1
OK062802.1
OK062803.1
OK062804.1
OK062805.1
OK062806.1
OK062807.1
OK062808.1
OK062809.1
OK062810.1
OK062811.1
OK062812.1
OK062813.1
OK062814.1
OK062815.1
OK062816.1
OK062817.1
OK062818.1
OK062819.1
OK062820.1
OK062821.1
OK062822.1
OK062823.1
OK062824.1
OK062825.1
OK062826.1
OK062827.1
OK062828.1
OK062829.1
OK062830.1
OK062831.1
OK062832.1
OK062833.1
OK062834.1
OK062835.1
OK062836.1
OK062837.1
OK062838.1
OK062839.1
OK062840.1
OK062841.1
OK062842.1
OK062843.1
OK062844.1
OK062845.1
OK062846.1
OK062847.1
OK062848.1
OK062849.1
OK062850.1
OK062851.1
OK062852.1
OK062853.1
OK062854.1
OK062855.1
OK062856.1
OK062857.1
OK062858.1
OK062859.1
OK062860.1
OK062861.1
OK062862.1
OK062863.1
OK062864.1
OK062865.1
OK062866.1
OK062867.1
OK062868.1
OK062869.1
OK062870.1
OK062871.1
OK062872.1
OK062873.1
OK062874.1
OK062875.1
OK062876.1
OK062877.1
OK062878.1
OK062879.1
OK062880.1
OK062881.1
OK062882.1
OK062883.1
OK062884.1
OK062885.1
OK062886.1
OK062887.1
OK062888.1
OK062889.1
OK062890.1
OK062891.1
OK062892.1
OK062893.1
OK062894.1
OK062895.1
OK062896.1
OK062897.1
OK062898.1
OK062899.1
OK062900.1
OK062901.1
OK062902.1
OK062903.1
OK062904.1
OK062905.1
OK062906.1
OK062907.1
OK062908.1
OK062909.1
OK062910.1
OK062911.1
OK062912.1
OK062913.1
OK062914.1
OK062915.1
OK062916.1
OK062917.1
OK062918.1
OK062919.1
OK062920.1
OK062921.1
OK062922.1
OK062923.1
OK062924.1
OK062925.1
OK062926.1
OK062927.1
OK062928.1
OK062929.1
OK062930.1
OK062931.1
OK062932.1
OK062933.1
OK062934.1
OK062935.1
OK062936.1
OK062937.1
OK062938.1
OK062939.1
OK062940.1
OK062941.1
OK062942.1
OK062943.1
OK062944.1
OK062945.1
OK062946.1
OK062947.1
OK062948.1
OK062949.1
OK062950.1
OK062951.1
OK062952.1
OK062953.1
OK062954.1
OK062955.1
OK062956.1
OK062957.1
OK062958.1
OK062959.1
OK062960.1
OK062961.1
OK062962.1
OK062963.1
OK062964.1
OK062965.1
OK062966.1
OK062967.1
OK062968.1
OK062969.1
OK062970.1
OK062971.1
OK062972.1
OK062973.1
OK062974.1
OK062975.1
OK062976.1
OK062977.1
OK062978.1
OK062979.1
OK062980.1
OK062981.1
OK062982.1
OK062983.1
OK062984.1
OK062985.1
OK062986.1
OK062987.1
OK062988.1
OK062989.1
OK062990.1
OK062991.1
OK062992.1
OK062993.1
OK062994.1
OK062995.1
OK062996.1
OK062997.1
OK062998.1
OK062999.1
OK063000.1
OK063001.1
OK063002.1
OK063003.1
OK063004.1
OK063005.1
OK063006.1
OK063007.1
OK063008.1
OK063009.1
OK063010.1
OK063011.1
OK063012.1
OK063013.1
OK063014.1
OK063015.1
OK063016.1
OK063017.1
OK063018.1
OK063019.1
OK063020.1
OK063021.1
OK063022.1
OK063023.1
OK063024.1
OK063025.1
OK063026.1
OK063027.1
OK063028.1
OK063029.1
OK063030.1
OK063031.1
OK063032.1
OK063033.1
OK063034.1
OK063035.1
OK063036.1
OK063037.1
OK063038.1
OK063039.1
OK063040.1
OK063041.1
OK063042.1
OK063043.1
OK063044.1
OK063045.1
OK063046.1
OK063047.1
OK063048.1
OK063049.1
OK063050.1
OK063051.1
OK063052.1
OK063053.1
OK063054.1
OK063055.1
OK063056.1
OK063057.1
OK063058.1
OK063059.1
OK063060.1
OK063061.1
OK063062.1
OK063063.1
OK063064.1
OK063065.1
OK063066.1
OK063067.1
OK063068.1
OK063069.1
OK063070.1
OK063071.1
OK063072.1
OK063073.1
OK063074.1
OK063075.1
OK063076.1
OK063077.1
OK063078.1
OK063079.1
OK063080.1
OK063081.1
OK063082.1
OK063083.1
OK063084.1
OK063085.1
OK063086.1
OK063087.1
OK063088.1
OK063089.1
OK063090.1
OK063091.1
OK063092.1
OK063093.1
OK063094.1
OK063095.1
OK063096.1
OK063097.1
OK063098.1
OK063099.1
OK063100.1
OK063101.1
OK063102.1
OK063103.1
OK063104.1
OK063105.1
OK063106.1
OK063107.1
OK063108.1
OK063109.1
OK063110.1
OK063111.1
OK063112.1
OK063113.1
OK063114.1
OK063115.1
OK063116.1
OK063117.1
OK063118.1
OK063119.1
OK063120.1
OK063121.1
OK063122.1
OK063123.1
OK063124.1
OK063125.1
OK063126.1
OK063127.1
OK063128.1
OK063129.1
OK063130.1
OK063131.1
OK063132.1
OK063133.1
OK063134.1
OK063135.1
OK063136.1
OK063137.1
OK063138.1
OK063139.1
OK063140.1
OK063141.1
OK063142.1
OK063143.1
OK063144.1
OK063145.1
OK063146.1
OK063147.1
OK063148.1
OK063149.1
OK063150.1
OK063151.1
OK063152.1
OK063153.1
OK063154.1
OK063155.1
OK063156.1
OK063157.1
OK063158.1
OK063159.1
OK063160.1
OK063161.1
OK063162.1
OK063163.1
OK063164.1
OK063165.1
OK063166.1
OK063167.1
OK063168.1
OK063169.1
OK063170.1
OK063171.1
OK063172.1
OK063173.1
OK063174.1
OK063175.1
OK063176.1
OK063177.1
OK063178.1
OK063179.1
OK063180.1
OK063181.1
OK063182.1
OK063183.1
OK063184.1
OK063185.1
OK063186.1
OK063187.1
OK063188.1
OK063189.1
OK063190.1
OK063191.1
OK063192.1
OK063193.1
OK063194.1
OK063195.1
OK063196.1
OK063197.1
OK063198.1
OK063199.1
OK063200.1
OK063201.1
OK063202.1
OK063203.1
OK063204.1
OK063205.1
OK063206.1
OK063207.1
OK063208.1
OK063209.1
OK063210.1
OK063211.1
OK063212.1
OK063213.1
OK063214.1
OK063215.1
OK063216.1
OK063217.1
OK063218.1
OK063219.1
OK063220.1
OK063221.1
OK063222.1
OK063223.1
OK063224.1
OK063225.1
OK063226.1
OK063227.1
OK063228.1
OK063229.1
OK063230.1
OK063231.1
OK063232.1
OK063233.1
OK063234.1
OK063235.1
OK063236.1
OK063237.1
OK063238.1
OK063239.1
OK063240.1
OK063241.1
OK063242.1
OK063243.1
OK063244.1
OK063245.1
OK063246.1
OK063247.1
OK063248.1
OK063249.1
OK063250.1
OK063251.1
OK063252.1
OK063253.1
OK063254.1
OK063255.1
OK063256.1
OK063257.1
OK063258.1
OK063259.1
OK063260.1
OK063261.1
OK063262.1
OK063263.1
OK063264.1
OK063265.1
OK063266.1
OK063267.1
OK063268.1
OK063269.1
OK063270.1
OK063271.1
OK063272.1
OK063273.1
OK063274.1
OK063275.1
OK063276.1
OK063277.1
OK063278.1
OK063279.1
OK063280.1
OK063281.1
OK063282.1
OK063283.1
OK063284.1
OK063285.1
OK063286.1
OK063287.1
OK063288.1
OK063289.1
OK063290.1
OK063291.1
OK063292.1
OK063293.1
OK063294.1
OK063295.1
OK063296.1
OK063297.1
OK063298.1
OK063299.1
OK063300.1
OK063301.1
OK063302.1
OK063303.1
OK063304.1
OK063305.1
OK063306.1
OK063307.1
OK063308.1
OK063309.1
OK063310.1
OK063311.1
OK063312.1
OK063313.1
OK063314.1
OK063315.1
OK063316.1
OK063317.1
OK063318.1
OK063319.1
OK063320.1
OK063321.1
OK063322.1
OK063323.1
OK063324.1
OK063325.1
OK063326.1
OK063327.1
OK063328.1
OK063329.1
OK063330.1
OK063331.1
OK063332.1
OK063333.1
OK063334.1
OK063335.1
OK063336.1
OK063337.1
OK063338.1
OK063339.1
OK063340.1
OK063341.1
OK063342.1
OK063343.1
OK063344.1
OK063345.1
OK063346.1
OK063347.1
OK063348.1
OK063349.1
OK063350.1
OK063351.1
OK063352.1
OK063353.1
OK063354.1
OK063355.1
OK063356.1
OK063357.1
OK063358.1
OK063359.1
OK063360.1
OK063361.1
OK063362.1
OK063363.1
OK063364.1
OK063365.1
OK063366.1
OK063367.1
OK063368.1
OK063369.1
OK063370.1
OK063371.1
OK063372.1
OK063373.1
OK063374.1
OK063375.1
OK063376.1
OK063377.1
OK063378.1
OK063379.1
OK063380.1
OK063381.1
OK063382.1
OK063383.1
OK063384.1
OK063385.1
OK063386.1
OK063387.1
OK063388.1
OK063389.1
OK063390.1
OK063391.1
OK063392.1
OK063393.1
OK063394.1
OK063395.1
OK063396.1
OK063397.1
OK063398.1
OK063399.1
OK063400.1
OK063401.1
OK063402.1
OK063403.1
OK063404.1
OK063405.1
OK063406.1
OK063407.1
OK063408.1
OK063409.1
OK063410.1
OK063411.1
OK063412.1
OK063413.1
OK063414.1
OK063415.1
OK063416.1
OK063417.1
OK063418.1
OK063419.1
OK063420.1
OK063421.1
OK063422.1
OK063423.1
OK063424.1
OK063425.1
OK063426.1
OK063427.1
OK063428.1
OK063429.1
OK063430.1
OK063431.1
OK063432.1
OK063433.1
OK063434.1
OK063435.1
OK063436.1
OK063437.1
OK063438.1
OK063439.1
OK063440.1
OK063441.1
OK063442.1
OK063443.1
OK063444.1
OK063445.1
OK063446.1
OK063447.1
OK063448.1
OK063449.1
OK063450.1
OK063451.1
OK063452.1
OK063453.1
OK063454.1
OK063455.1
OK063456.1
OK063457.1
OK063458.1
OK063459.1
OK063460.1
OK063461.1
OK063462.1
OK063463.1
OK063464.1
OK063465.1
OK063466.1
OK063467.1
OK063468.1
OK063469.1
OK063470.1
OK063471.1
OK063472.1
OK063473.1
OK063474.1
OK063475.1
OK063476.1
OK063477.1
OK063478.1
OK063479.1
OK063480.1
OK063481.1
OK063482.1
OK063483.1
OK063484.1
OK063485.1
OK063486.1
OK063487.1
OK063488.1
OK063489.1
OK063490.1
OK063491.1
OK063492.1
OK063493.1
OK063494.1
OK063495.1
OK063496.1
OK063497.1
OK063498.1
OK063499.1
OK063500.1
OK063501.1
OK063502.1
OK063503.1
OK063504.1
OK063505.1
OK063506.1
OK063507.1
OK063508.1
OK063509.1
OK063510.1
OK063511.1
OK063512.1
OK063513.1
OK063514.1
OK063515.1
OK063516.1
OK063517.1
OK063518.1
OK063519.1
OK063520.1
OK063521.1
OK063522.1
OK063523.1
OK063524.1
OK063525.1
OK063526.1
OK063527.1
OK063528.1
OK063529.1
OK063530.1
OK063531.1
OK063532.1
OK063533.1
OK063534.1
OK063535.1
OK063536.1
OK063537.1
OK063538.1
OK063539.1
OK063540.1
OK063541.1
OK063542.1
OK063543.1
OK063544.1
OK063545.1
OK063546.1
OK063547.1
OK063548.1
OK063549.1
OK063550.1
OK063551.1
OK063552.1
OK063553.1
OK063554.1
OK063555.1
OK063556.1
OK063557.1
OK063558.1
OK063559.1
OK063560.1
OK063561.1
OK063562.1
OK063563.1
OK063564.1
OK063565.1
OK063566.1
OK063567.1
OK063568.1
OK063569.1
OK063570.1
OK063571.1
OK063572.1
OK063573.1
OK063574.1
OK063575.1
OK063576.1
OK063577.1
OK063578.1
OK063579.1
OK063580.1
OK063581.1
OK063582.1
OK063583.1
OK063584.1
OK063585.1
OK063586.1
OK063587.1
OK063588.1
OK063589.1
OK063590.1
OK063591.1
OK063592.1
OK063593.1
OK063594.1
OK063595.1
OK063596.1
OK063597.1
OK063598.1
OK063599.1
OK063600.1
OK063601.1
OK063602.1
OK063603.1
OK063604.1
OK063605.1
OK063606.1
OK063607.1
OK063608.1
OK063609.1
OK063610.1
OK063611.1
OK063612.1
OK063613.1
OK063614.1
OK063615.1
OK063616.1
OK063617.1
OK063618.1
OK063619.1
OK063620.1
OK063621.1
OK063622.1
OK063623.1
OK063624.1
OK063625.1
OK063626.1
OK063627.1
OK063628.1
OK063629.1
OK063630.1
OK063631.1
OK063632.1
OK063633.1
OK063634.1
OK063635.1
OK063636.1
OK063637.1
OK063638.1
OK063639.1
OK063640.1
OK063641.1
OK063642.1
OK063643.1
OK063644.1
OK063645.1
OK063646.1
OK063647.1
OK063648.1
OK063649.1
OK063650.1
OK063651.1
OK063652.1
OK063653.1
OK063654.1
OK063655.1
OK063656.1
OK063657.1
OK063658.1
OK063659.1
OK063660.1
OK063661.1
OK063662.1
OK063663.1
OK063664.1
OK063665.1
OK063666.1
OK063667.1
OK063668.1
OK063669.1
OK063670.1
OK063671.1
OK063672.1
OK063673.1
OK063674.1
OK063675.1
OK063676.1
OK063677.1
OK063678.1
OK063679.1
OK063680.1
OK063681.1
OK063682.1
OK063683.1
OK063684.1
OK063685.1
OK063686.1
OK063687.1
OK063688.1
OK063689.1
OK063690.1
OK063691.1
OK063692.1
OK063693.1
OK063694.1
OK063695.1
OK063696.1
OK063697.1
OK063698.1
OK063699.1
OK063700.1
OK063701.1
OK063702.1
OK063703.1
OK063704.1
OK063705.1
OK063706.1
OK063707.1
OK063708.1
OK063709.1
OK063710.1
OK063711.1
OK063712.1
OK063713.1
OK063714.1
OK063715.1
OK063716.1
OK063717.1
OK063718.1
OK063719.1
OK063720.1
OK063721.1
OK063722.1
OK063723.1
OK063724.1
OK063725.1
OK063726.1
OK063727.1
OK063728.1
OK063729.1
OK063730.1
OK063731.1
OK063732.1
OK063733.1
OK063734.1
OK063735.1
OK063736.1
OK063737.1
OK063738.1
OK063739.1
OK063740.1
OK063741.1
OK063742.1
OK063743.1
OK063744.1
OK063745.1
OK063746.1
OK063747.1
OK063748.1
OK063749.1
OK063750.1
OK063751.1
OK063752.1
OK063753.1
OK063754.1
OK063755.1
OK063756.1
OK063757.1
OK063758.1
OK063759.1
OK063760.1
OK063761.1
OK063762.1
OK063763.1
OK063764.1
OK063765.1
OK063766.1
OK063767.1
OK063768.1
OK063769.1
OK063770.1
OK063771.1
OK063772.1
OK063773.1
OK063774.1
OK063775.1
OK063776.1
OK063777.1
OK063778.1
OK063779.1
OK063780.1
OK063781.1
OK063782.1
OK063993.1
OK063994.1
OK063995.1
OK063996.1
OK063997.1
OK063998.1
OK063999.1
OK064000.1
OK064001.1
OK064002.1
OK064003.1
OK064004.1
OK064005.1
OK064006.1
OK064007.1
OK064008.1
OK064009.1
OK064010.1
OK064011.1
OK064012.1
OK064013.1
OK064014.1
OK064015.1
OK064016.1
OK064017.1
OK064018.1
OK064019.1
OK064020.1
OK064021.1
OK064022.1
OK064023.1
OK064024.1
OK064025.1
OK064026.1
OK064027.1
OK064028.1
OK064029.1
OK064030.1
OK064031.1
OK064032.1
OK064033.1
OK064062.1
OK064063.1
OK064064.1
OK064065.1
OK064066.1
OK064067.1
OK064068.1
OK064069.1
OK064070.1
OK064071.1
OK064072.1
OK064073.1
OK064074.1
OK064075.1
OK064076.1
OK064077.1
OK064078.1
OK064079.1
OK064080.1
OK064081.1
OK064082.1
OK064083.1
OK064084.1
OK064085.1
OK064086.1
OK064087.1
OK064088.1
OK064089.1
OK064090.1
OK064091.1
OK064092.1
OK064093.1
OK064094.1
OK064095.1
OK064096.1
OK064097.1
OK064098.1
OK064099.1
OK064100.1
OK064101.1
OK064109.1
OK064110.1
OK064111.1
OK064112.1
OK064113.1
OK064114.1
OK064115.1
OK064116.1
OK064117.1
OK064118.1
OK064119.1
OK064120.1
OK064121.1
OK064122.1
OK064123.1
OK064124.1
OK064125.1
OK064126.1
OK064127.1
OK064128.1
OK064129.1
OK064130.1
OK064131.1
OK064132.1
OK064133.1
OK064134.1
OK064135.1
OK064136.1
OK064137.1
OK064138.1
OK064139.1
OK064140.1
OK064141.1
OK064142.1
OK064143.1
OK064144.1
OK064145.1
OK064146.1
OK064147.1
OK064148.1
OK064149.1
OK064163.1
OK064164.1
OK064165.1
OK064166.1
OK064167.1
OK064168.1
OK064169.1
OK064170.1
OK064171.1
OK064172.1
OK064173.1
OK064174.1
OK064175.1
OK064176.1
OK064177.1
OK064178.1
OK064179.1
OK064180.1
OK064181.1
OK064182.1
OK064183.1
OK064184.1
OK064185.1
OK064186.1
OK064187.1
OK064188.1
OK064189.1
OK064190.1
OK064191.1
OK064192.1
OK064193.1
OK064194.1
OK064195.1
OK064196.1
OK064197.1
OK064198.1
OK064199.1
OK064200.1
OK064201.1
OK064202.1
OK064203.1
OK064204.1
OK064205.1
OK064206.1
OK064207.1
OK064208.1
OK064209.1
OK064210.1
OK064211.1
OK064212.1
OK064213.1
OK064214.1
OK064215.1
OK064216.1
OK064217.1
OK064218.1
OK064219.1
OK064220.1
OK064221.1
OK064222.1
OK064223.1
OK064224.1
OK064225.1
OK064226.1
OK064227.1
OK064228.1
OK064229.1
OK064230.1
OK064231.1
OK064232.1
OK064233.1
OK064234.1
OK064235.1
OK064236.1
OK064237.1
OK064238.1
OK064239.1
OK064240.1
OK064241.1
OK064242.1
OK064243.1
OK064244.1
OK064245.1
OK064246.1
OK064247.1
OK064248.1
OK064249.1
OK064250.1
OK064251.1
OK064252.1
OK064253.1
OK064254.1
OK064255.1
OK064256.1
OK064257.1
OK064258.1
OK064259.1
OK064260.1
OK064261.1
OK064262.1
OK064263.1
OK064264.1
OK064265.1
OK064266.1
OK064267.1
OK064268.1
OK064269.1
OK064270.1
OK064271.1
OK064272.1
OK064273.1
OK064274.1
OK064275.1
OK064276.1
OK064277.1
OK064278.1
OK064279.1
OK064280.1
OK064281.1
OK064282.1
OK064283.1
OK064284.1
OK064285.1
OK064286.1
OK064287.1
OK064288.1
OK064289.1
OK064290.1
OK064291.1
OK064292.1
OK064293.1
OK064294.1
OK064295.1
OK064296.1
OK064297.1
OK064298.1
OK064299.1
OK064300.1
OK064301.1
OK064302.1
OK064303.1
OK064304.1
OK064305.1
OK064306.1
OK064307.1
OK064308.1
OK064309.1
OK064310.1
OK064311.1
OK064312.1
OK064313.1
OK064314.1
OK064315.1
OK064316.1
OK064317.1
OK064318.1
OK064319.1
OK064320.1
OK064321.1
OK064322.1
OK064323.1
OK064324.1
OK064325.1
OK064326.1
OK064327.1
OK064328.1
OK064329.1
OK064330.1
OK064331.1
OK064332.1
OK064333.1
OK064334.1
OK064335.1
OK064336.1
OK064337.1
OK064338.1
OK064339.1
OK064340.1
OK064341.1
OK064342.1
OK064343.1
OK064344.1
OK064345.1
OK064346.1
OK064347.1
OK064348.1
OK064349.1
OK064350.1
OK064351.1
OK064352.1
OK064353.1
OK064354.1
OK064355.1
OK064356.1
OK064357.1
OK064358.1
OK064359.1
OK064360.1
OK064361.1
OK064362.1
OK064363.1
OK064364.1
OK064365.1
OK064366.1
OK064367.1
OK064368.1
OK064369.1
OK064370.1
OK064371.1
OK064372.1
OK064373.1
OK064374.1
OK064375.1
OK064376.1
OK064377.1
OK064378.1
OK064379.1
OK064380.1
OK064381.1
OK064382.1
OK064383.1
OK064384.1
OK064385.1
OK064386.1
OK064387.1
OK064388.1
OK064389.1
OK064390.1
OK064391.1
OK064392.1
OK064393.1
OK064394.1
OK064395.1
OK064396.1
OK064397.1
OK064398.1
OK064399.1
OK064400.1
OK064401.1
OK064402.1
OK064403.1
OK064404.1
OK064405.1
OK064406.1
OK064407.1
OK064408.1
OK064409.1
OK064410.1
OK064411.1
OK064412.1
OK064413.1
OK064414.1
OK064415.1
OK064416.1
OK064417.1
OK064418.1
OK064419.1
OK064420.1
OK064421.1
OK064422.1
OK064423.1
OK064424.1
OK064425.1
OK064426.1
OK064427.1
OK064428.1
OK064429.1
OK064430.1
OK064431.1
OK064432.1
OK064433.1
OK064434.1
OK064435.1
OK064436.1
OK064437.1
OK064438.1
OK064439.1
OK064440.1
OK064441.1
OK064442.1
OK064443.1
OK064444.1
OK064445.1
OK064446.1
OK064580.1
OK064581.1
OK064582.1
OK064583.1
OK064584.1
OK064585.1
OK064586.1
OK064587.1
OK064588.1
OK064589.1
OK064590.1
OK064591.1
OK064592.1
OK064593.1
OK064594.1
OK064595.1
OK064596.1
OK064597.1
OK064598.1
OK064599.1
OK064600.1
OK064601.1
OK064602.1
OK064603.1
OK064604.1
OK064605.1
OK064606.1
OK064607.1
OK064608.1
OK064609.1
OK064610.1
OK064622.1
OK064623.1
OK064624.1
OK064625.1
OK064626.1
OK064627.1
OK064628.1
OK064629.1
OK064630.1
OK064631.1
OK064632.1
OK064633.1
OK064634.1
OK064635.1
OK064636.1
OK064637.1
OK064638.1
OK064639.1
OK064640.1
OK064641.1
OK064642.1
OK064643.1
OK064644.1
OK064645.1
OK064646.1
OK064647.1
OK064648.1
OK064649.1
OK064650.1
OK064651.1
OK064652.1
OK064653.1
OK064654.1
OK064655.1
OK064656.1
OK064657.1
OK064658.1
OK064659.1
OK064660.1
OK064661.1
OK064662.1
OK064663.1
OK064664.1
OK064665.1
OK064666.1
OK064667.1
OK064668.1
OK064669.1
OK064670.1
OK064671.1
OK064672.1
OK064673.1
OK064674.1
OK064675.1
OK064676.1
OK064677.1
OK064678.1
OK064679.1
OK064680.1
OK064681.1
OK064682.1
OK064683.1
OK064684.1
OK064685.1
OK064686.1
OK064687.1
OK064688.1
OK064689.1
OK064690.1
OK064691.1
OK064692.1
OK064693.1
OK064694.1
OK064695.1
OK064696.1
OK064697.1
OK064698.1
OK064699.1
OK064700.1
OK064701.1
OK064702.1
OK064703.1
OK064704.1
OK064705.1
OK064706.1
OK064707.1
OK064708.1
OK064709.1
OK064710.1
OK064711.1
OK064712.1
OK064713.1
OK064714.1
OK064715.1
OK064716.1
OK064717.1
OK064718.1
OK064719.1
OK064720.1
OK064721.1
OK064722.1
OK064723.1
OK064724.1
OK064725.1
OK064726.1
OK064727.1
OK064728.1
OK064729.1
OK064730.1
OK064731.1
OK064732.1
OK064733.1
OK064734.1
OK064735.1
OK064736.1
OK064737.1
OK064738.1
OK064739.1
OK064740.1
OK064741.1
OK064742.1
OK064743.1
OK064744.1
OK064745.1
OK064746.1
OK064747.1
OK064748.1
OK064749.1
OK064750.1
OK064751.1
OK064752.1
OK064753.1
OK064754.1
OK064755.1
OK064756.1
OK064757.1
OK064758.1
OK064759.1
OK064760.1
OK064761.1
OK064762.1
OK064763.1
OK064764.1
OK064765.1
OK064766.1
OK064767.1
OK064768.1
OK064769.1
OK064770.1
OK064771.1
OK064772.1
OK064773.1
OK064774.1
OK064775.1
OK064776.1
OK064777.1
OK064778.1
OK064779.1
OK064780.1
OK064781.1
OK064782.1
OK064783.1
OK064784.1
OK064785.1
OK064786.1
OK064787.1
OK064788.1
OK064789.1
OK064790.1
OK064791.1
OK064792.1
OK064793.1
OK064794.1
OK064795.1
OK064796.1
OK064797.1
OK064798.1
OK064799.1
OK064800.1
OK064801.1
OK064802.1
OK064803.1
OK064804.1
OK064805.1
OK064806.1
OK064807.1
OK064808.1
OK064809.1
OK064810.1
OK064811.1
OK064812.1
OK064813.1
OK064814.1
OK064815.1
OK064816.1
OK064817.1
OK064818.1
OK064819.1
OK064820.1
OK064821.1
OK064822.1
OK064823.1
OK064824.1
OK064825.1
OK064826.1
OK064827.1
OK064828.1
OK064829.1
OK064830.1
OK064831.1
OK064832.1
OK064833.1
OK064834.1
OK064835.1
OK064836.1
OK064837.1
OK064838.1
OK064839.1
OK064840.1
OK064841.1
OK064842.1
OK064843.1
OK064844.1
OK064845.1
OK064846.1
OK064847.1
OK064848.1
OK064849.1
OK064850.1
OK064851.1
OK064852.1
OK064853.1
OK064854.1
OK064855.1
OK064856.1
OK064857.1
OK064858.1
OK064859.1
OK064860.1
OK064861.1
OK064862.1
OK064863.1
OK064864.1
OK064865.1
OK064866.1
OK064867.1
OK064868.1
OK064869.1
OK064870.1
OK064871.1
OK064872.1
OK064873.1
OK064874.1
OK064875.1
OK064876.1
OK064877.1
OK064878.1
OK064879.1
OK064880.1
OK064881.1
OK064882.1
OK064883.1
OK064884.1
OK064885.1
OK064886.1
OK064887.1
OK064888.1
OK064889.1
OK064890.1
OK064891.1
OK064892.1
OK064893.1
OK064894.1
OK064895.1
OK064896.1
OK064897.1
OK064898.1
OK064899.1
OK064900.1
OK064901.1
OK064902.1
OK064903.1
OK064904.1
OK064905.1
OK064906.1
OK064907.1
OK064908.1
OK064909.1
OK064910.1
OK064911.1
OK064912.1
OK064913.1
OK064914.1
OK064915.1
OK064916.1
OK064917.1
OK064918.1
OK064919.1
OK064920.1
OK064921.1
OK064922.1
OK064923.1
OK064924.1
OK064925.1
OK064926.1
OK064927.1
OK064928.1
OK064929.1
OK064930.1
OK064931.1
OK064932.1
OK064933.1
OK064934.1
OK064935.1
OK064936.1
OK064937.1
OK064938.1
OK064939.1
OK064940.1
OK064941.1
OK064942.1
OK064943.1
OK064944.1
OK064945.1
OK064946.1
OK064947.1
OK064948.1
OK064949.1
OK064950.1
OK064951.1
OK064952.1
OK064953.1
OK064954.1
OK064955.1
OK064956.1
OK064957.1
OK064958.1
OK064959.1
OK064960.1
OK064961.1
OK064962.1
OK064963.1
OK064964.1
OK064965.1
OK064966.1
OK064967.1
OK064968.1
OK064969.1
OK064970.1
OK064971.1
OK064972.1
OK064973.1
OK064974.1
OK064975.1
OK064976.1
OK064977.1
OK064978.1
OK064979.1
OK064980.1
OK064981.1
OK064982.1
OK064983.1
OK064984.1
OK064985.1
OK064986.1
OK064987.1
OK064988.1
OK064989.1
OK064990.1
OK064991.1
OK064992.1
OK064993.1
OK064994.1
OK064995.1
OK064996.1
OK064997.1
OK064998.1
OK064999.1
OK065000.1
OK065001.1
OK065002.1
OK065003.1
OK065004.1
OK065005.1
OK065006.1
OK065007.1
OK065008.1
OK065009.1
OK065010.1
OK065011.1
OK065012.1
OK065013.1
OK065014.1
OK065015.1
OK065016.1
OK065017.1
OK065018.1
OK065019.1
OK065020.1
OK065021.1
OK065022.1
OK065023.1
OK065024.1
OK065025.1
OK065026.1
OK065027.1
OK065028.1
OK065029.1
OK065030.1
OK065031.1
OK065032.1
OK065033.1
OK065034.1
OK065035.1
OK065036.1
OK065037.1
OK065038.1
OK065039.1
OK065040.1
OK065041.1
OK065042.1
OK065043.1
OK065044.1
OK065045.1
OK065046.1
OK065047.1
OK065048.1
OK065049.1
OK065050.1
OK065051.1
OK065052.1
OK065053.1
OK065054.1
OK065055.1
OK065056.1
OK065057.1
OK065058.1
OK065059.1
OK065060.1
OK065061.1
OK065062.1
OK065063.1
OK065064.1
OK065065.1
OK065066.1
OK065067.1
OK065068.1
OK065069.1
OK065070.1
OK065071.1
OK065072.1
OK065073.1
OK065074.1
OK065075.1
OK065076.1
OK065077.1
OK065078.1
OK065079.1
OK065080.1
OK065081.1
OK065082.1
OK065083.1
OK065084.1
OK065085.1
OK065086.1
OK065087.1
OK065088.1
OK065089.1
OK065090.1
OK065091.1
OK065092.1
OK065093.1
OK065094.1
OK065095.1
OK065096.1
OK065097.1
OK065098.1
OK065099.1
OK065100.1
OK065101.1
OK066050.1
OK066051.1
OK066052.1
OK066053.1
OK066054.1
OK066055.1
OK066056.1
OK066057.1
OK066058.1
OK066059.1
OK066060.1
OK066061.1
OK066062.1
OK066063.1
OK066064.1
OK066065.1
OK066066.1
OK066067.1
OK066068.1
OK066069.1
OK066070.1
OK066071.1
OK066072.1
OK066073.1
OK066074.1
OK066075.1
OK066076.1
OK066077.1
OK066078.1
OK066079.1
OK066080.1
OK066081.1
OK066082.1
OK066083.1
OK066084.1
OK066085.1
OK066086.1
OK066087.1
OK066088.1
OK066089.1
OK066090.1
OK066091.1
OK066092.1
OK066093.1
OK066094.1
OK066095.1
OK066096.1
OK066097.1
OK066098.1
OK066099.1
OK066100.1
OK066101.1
OK066102.1
OK066103.1
OK066104.1
OK066105.1
OK066106.1
OK066107.1
OK066108.1
OK066109.1
OK066110.1
OK066111.1
OK066112.1
OK066113.1
OK066114.1
OK066115.1
OK066116.1
OK066117.1
OK066118.1
OK066119.1
OK066120.1
OK066121.1
OK066122.1
OK066123.1
OK066124.1
OK066125.1
OK066126.1
OK066127.1
OK066128.1
OK066129.1
OK066130.1
OK066131.1
OK066132.1
OK066133.1
OK066134.1
OK066135.1
OK066136.1
OK066137.1
OK066138.1
OK066139.1
OK066140.1
OK066141.1
OK066142.1
OK066143.1
OK066144.1
OK066145.1
OK066146.1
OK066147.1
OK066148.1
OK066149.1
OK066150.1
OK066151.1
OK066152.1
OK066199.1
OK066200.1
OK066201.1
OK066202.1
OK066203.1
OK066204.1
OK066205.1
OK066206.1
OK066207.1
OK066208.1
OK066209.1
OK066210.1
OK066211.1
OK066212.1
OK066213.1
OK066214.1
OK066215.1
OK066216.1
OK066217.1
OK066218.1
OK066219.1
OK066220.1
OK066221.1
OK066222.1
OK066223.1
OK066224.1
OK066225.1
OK066226.1
OK066227.1
OK066228.1
OK066229.1
OK066230.1
OK066231.1
OK066232.1
OK066233.1
OK066234.1
OK066235.1
OK066236.1
OK066237.1
OK066238.1
OK066239.1
OK066240.1
OK066241.1
OK066242.1
OK066243.1
OK066244.1
OK066245.1
OK066246.1
OK066247.1
OK066248.1
OK066249.1
OK066250.1
OK066251.1
OK066252.1
OK066253.1
OK066254.1
OK066255.1
OK066256.1
OK066257.1
OK066258.1
OK066259.1
OK066260.1
OK066261.1
OK066262.1
OK066263.1
OK066264.1
OK066265.1
OK066266.1
OK066267.1
OK066268.1
OK066269.1
OK066270.1
OK066271.1
OK066272.1
OK066273.1
OK066274.1
OK066275.1
OK066276.1
OK066365.1
OK066366.1
OK066367.1
OK066368.1
OK066369.1
OK066370.1
OK066371.1
OK066372.1
OK066373.1
OK066374.1
OK066375.1
OK066376.1
OK066377.1
OK066378.1
OK066379.1
OK066380.1
OK066381.1
OK066382.1
OK066383.1
OK066384.1
OK066385.1
OK066386.1
OK066387.1
OK066388.1
OK066389.1
OK066390.1
OK066391.1
OK066392.1
OK066393.1
OK066394.1
OK066395.1
OK066396.1
OK066397.1
OK066398.1
OK066399.1
OK066400.1
OK066401.1
OK066402.1
OK066403.1
OK066404.1
OK066405.1
OK066406.1
OK066407.1
OK066408.1
OK066409.1
OK066410.1
OK066411.1
OK066412.1
OK066413.1
OK066414.1
OK066415.1
OK066416.1
OK066417.1
OK066418.1
OK066419.1
OK066420.1
OK066421.1
OK066422.1
OK066423.1
OK066424.1
OK066425.1
OK066426.1
OK066427.1
OK066428.1
OK066429.1
OK066430.1
OK066431.1
OK066432.1
OK066433.1
OK066434.1
OK066435.1
OK066436.1
OK066437.1
OK066438.1
OK066439.1
OK066440.1
OK066441.1
OK066442.1
OK066443.1
OK066444.1
OK066445.1
OK066446.1
OK066447.1
OK066448.1
OK066449.1
OK066450.1
OK066451.1
OK066452.1
OK066453.1
OK066454.1
OK066455.1
OK066456.1
OK066457.1
OK066458.1
OK066459.1
OK066460.1
OK066461.1
OK066462.1
OK066463.1
OK066464.1
OK066465.1
OK066466.1
OK066467.1
OK066468.1
OK066469.1
OK066470.1
OK066471.1
OK066472.1
OK066473.1
OK066474.1
OK066475.1
OK066476.1
OK066477.1
OK066478.1
OK066479.1
OK066480.1
OK066481.1
OK066482.1
OK066483.1
OK066484.1
OK066485.1
OK066486.1
OK066487.1
OK066488.1
OK066489.1
OK066490.1
OK066491.1
OK066492.1
OK066493.1
OK066494.1
OK066495.1
OK066496.1
OK066497.1
OK066498.1
OK066499.1
OK066500.1
OK066501.1
OK066502.1
OK066503.1
OK066504.1
OK066505.1
OK066506.1
OK066507.1
OK066508.1
OK066509.1
OK066510.1
OK066511.1
OK066512.1
OK066513.1
OK066514.1
OK066515.1
OK066516.1
OK066517.1
OK066518.1
OK066519.1
OK066520.1
OK066521.1
OK066522.1
OK066523.1
OK066524.1
OK066525.1
OK066526.1
OK066527.1
OK066528.1
OK066529.1
OK066530.1
OK066531.1
OK066532.1
OK066533.1
OK066534.1
OK066535.1
OK066536.1
OK066537.1
OK066538.1
OK066539.1
OK066540.1
OK066541.1
OK066542.1
OK066543.1
OK066544.1
OK066545.1
OK066546.1
OK066547.1
OK066548.1
OK066549.1
OK066550.1
OK066551.1
OK066552.1
OK066553.1
OK066554.1
OK066555.1
OK066556.1
OK066557.1
OK066558.1
OK066559.1
OK066560.1
OK066561.1
OK066562.1
OK066563.1
OK066564.1
OK066565.1
OK066566.1
OK066567.1
OK066568.1
OK066569.1
OK066570.1
OK066571.1
OK066572.1
OK066573.1
OK066574.1
OK066578.1
OK066579.1
OK066580.1
OK066581.1
OK066582.1
OK066583.1
OK066584.1
OK066585.1
OK066586.1
OK066587.1
OK066588.1
OK066589.1
OK066590.1
OK066591.1
OK066592.1
OK066593.1
OK066594.1
OK066595.1
OK066596.1
OK066597.1
OK066598.1
OK066599.1
OK066600.1
OK066601.1
OK066602.1
OK066603.1
OK066604.1
OK066605.1
OK066606.1
OK066607.1
OK066608.1
OK066609.1
OK066610.1
OK066611.1
OK066612.1
OK066613.1
OK066614.1
OK066615.1
OK066616.1
OK066617.1
OK066618.1
OK066619.1
OK066620.1
OK066621.1
OK066622.1
OK066623.1
OK066624.1
OK066625.1
OK066626.1
OK066627.1
OK066628.1
OK066629.1
OK066630.1
OK066631.1
OK066632.1
OK066633.1
OK066634.1
OK066635.1
OK066636.1
OK066637.1
OK066638.1
OK066639.1
OK066640.1
OK066641.1
OK066642.1
OK066643.1
OK066644.1
OK066645.1
OK066646.1
OK066647.1
OK066648.1
OK066649.1
OK066650.1
OK066651.1
OK066652.1
OK066653.1
OK066654.1
OK066655.1
OK066656.1
OK066657.1
OK066658.1
OK066659.1
OK066660.1
OK066661.1
OK066662.1
OK066663.1
OK066664.1
OK066665.1
OK066666.1
OK066667.1
OK066668.1
OK066669.1
OK066670.1
OK066671.1
OK066672.1
OK066673.1
OK066674.1
OK066675.1
OK066676.1
OK066677.1
OK066678.1
OK066679.1
OK066680.1
OK066681.1
OK066682.1
OK066683.1
OK066684.1
OK066685.1
OK066686.1
OK066687.1
OK066688.1
OK066689.1
OK066690.1
OK066691.1
OK066692.1
OK066693.1
OK066694.1
OK066695.1
OK066696.1
OK066697.1
OK066698.1
OK066699.1
OK066700.1
OK066701.1
OK066702.1
OK066703.1
OK066704.1
OK066705.1
OK066706.1
OK066707.1
OK066708.1
OK066709.1
OK066710.1
OK066711.1
OK066712.1
OK066713.1
OK066714.1
OK066715.1
OK066716.1
OK066717.1
OK066718.1
OK066719.1
OK066720.1
OK066721.1
OK066722.1
OK066723.1
OK066724.1
OK066725.1
OK066726.1
OK066727.1
OK066728.1
OK066729.1
OK066730.1
OK066731.1
OK066732.1
OK066733.1
OK066734.1
OK066735.1
OK066736.1
OK066737.1
OK066738.1
OK066739.1
OK066740.1
OK066741.1
OK066742.1
OK066743.1
OK066744.1
OK066745.1
OK066746.1
OK066747.1
OK066748.1
OK066749.1
OK066750.1
OK066751.1
OK066752.1
OK066753.1
OK066754.1
OK066755.1
OK066756.1
OK066757.1
OK066758.1
OK066759.1
OK066760.1
OK066761.1
OK066762.1
OK066763.1
OK066764.1
OK066765.1
OK066766.1
OK066767.1
OK066768.1
OK066769.1
OK066770.1
OK066771.1
OK066772.1
OK066773.1
OK066774.1
OK066775.1
OK066776.1
OK066777.1
OK066778.1
OK066779.1
OK066780.1
OK066781.1
OK066782.1
OK066783.1
OK066784.1
OK066785.1
OK066786.1
OK066787.1
OK066788.1
OK066789.1
OK066790.1
OK066791.1
OK066792.1
OK066793.1
OK066794.1
OK066795.1
OK066796.1
OK066797.1
OK066798.1
OK066799.1
OK066800.1
OK066801.1
OK066802.1
OK066803.1
OK066804.1
OK066805.1
OK066806.1
OK066807.1
OK066808.1
OK066809.1
OK066810.1
OK066811.1
OK066812.1
OK066813.1
OK066814.1
OK066815.1
OK066816.1
OK066817.1
OK066818.1
OK066819.1
OK066820.1
OK066821.1
OK066822.1
OK066823.1
OK066824.1
OK066825.1
OK066826.1
OK066827.1
OK066828.1
OK066829.1
OK066830.1
OK066831.1
OK066832.1
OK066833.1
OK066834.1
OK066835.1
OK066836.1
OK066837.1
OK066838.1
OK066839.1
OK066840.1
OK066841.1
OK066842.1
OK066843.1
OK066844.1
OK066845.1
OK066846.1
OK066847.1
OK066848.1
OK066849.1
OK066850.1
OK066851.1
OK066852.1
OK066853.1
OK066854.1
OK066855.1
OK066856.1
OK066857.1
OK066858.1
OK066859.1
OK066860.1
OK066861.1
OK066862.1
OK066863.1
OK066864.1
OK066865.1
OK066866.1
OK066867.1
OK066868.1
OK066869.1
OK066870.1
OK066871.1
OK066872.1
OK066873.1
OK066874.1
OK066875.1
OK066876.1
OK066877.1
OK066878.1
OK066879.1
OK066880.1
OK066881.1
OK066882.1
OK066883.1
OK066884.1
OK066885.1
OK066886.1
OK066887.1
OK066888.1
OK066889.1
OK066890.1
OK066891.1
OK066892.1
OK066893.1
OK066894.1
OK066895.1
OK066896.1
OK066897.1
OK066898.1
OK066899.1
OK066900.1
OK066901.1
OK066902.1
OK066903.1
OK066904.1
OK066905.1
OK066906.1
OK066907.1
OK066908.1
OK066909.1
OK066910.1
OK066911.1
OK066912.1
OK066913.1
OK066914.1
OK066915.1
OK066916.1
OK066917.1
OK066918.1
OK066919.1
OK066920.1
OK066921.1
OK066922.1
OK066923.1
OK066924.1
OK066925.1
OK066926.1
OK066927.1
OK066928.1
OK066929.1
OK066930.1
OK066931.1
OK066932.1
OK066933.1
OK066934.1
OK066935.1
OK066936.1
OK066937.1
OK066938.1
OK066939.1
OK066940.1
OK066941.1
OK066942.1
OK066943.1
OK066944.1
OK066945.1
OK066946.1
OK066947.1
OK066948.1
OK066949.1
OK066950.1
OK066951.1
OK066952.1
OK066953.1
OK066954.1
OK066955.1
OK066956.1
OK066957.1
OK066958.1
OK066959.1
OK066960.1
OK066961.1
OK066962.1
OK066963.1
OK066964.1
OK066965.1
OK066966.1
OK066967.1
OK066968.1
OK066969.1
OK066970.1
OK066971.1
OK066972.1
OK066973.1
OK066974.1
OK066975.1
OK066976.1
OK066977.1
OK066978.1
OK066979.1
OK066980.1
OK066981.1
OK066982.1
OK066983.1
OK066984.1
OK066985.1
OK066986.1
OK066987.1
OK066988.1
OK066989.1
OK066990.1
OK066991.1
OK066992.1
OK066993.1
OK066994.1
OK066995.1
OK066996.1
OK066997.1
OK066998.1
OK066999.1
OK067000.1
OK067001.1
OK067002.1
OK067003.1
OK067004.1
OK067005.1
OK067006.1
OK067007.1
OK067008.1
OK067009.1
OK067010.1
OK067011.1
OK067012.1
OK067013.1
OK067014.1
OK067015.1
OK067016.1
OK067017.1
OK067018.1
OK067019.1
OK067020.1
OK067021.1
OK067022.1
OK067023.1
OK067024.1
OK067025.1
OK067026.1
OK067027.1
OK067028.1
OK067029.1
OK067030.1
OK067031.1
OK067032.1
OK067033.1
OK067034.1
OK067035.1
OK067036.1
OK067037.1
OK067038.1
OK067039.1
OK067040.1
OK067041.1
OK067042.1
OK067043.1
OK067044.1
OK067045.1
OK067046.1
OK067047.1
OK067048.1
OK067049.1
OK067050.1
OK067051.1
OK067052.1
OK067053.1
OK067054.1
OK067055.1
OK067056.1
OK067057.1
OK067058.1
OK067059.1
OK067060.1
OK067061.1
OK067062.1
OK067063.1
OK067064.1
OK067065.1
OK067066.1
OK067067.1
OK067068.1
OK067069.1
OK067070.1
OK067071.1
OK067072.1
OK067073.1
OK067074.1
OK067075.1
OK067076.1
OK067077.1
OK067078.1
OK067079.1
OK067080.1
OK067081.1
OK067082.1
OK067083.1
OK067084.1
OK067085.1
OK067086.1
OK067087.1
OK067088.1
OK067089.1
OK067090.1
OK067091.1
OK067092.1
OK067093.1
OK067094.1
OK067095.1
OK067096.1
OK067097.1
OK067098.1
OK067099.1
OK067100.1
OK067101.1
OK067102.1
OK067103.1
OK067104.1
OK067105.1
OK067106.1
OK067107.1
OK067108.1
OK067109.1
OK067110.1
OK067111.1
OK067112.1
OK067113.1
OK067114.1
OK067115.1
OK067116.1
OK067117.1
OK067118.1
OK067119.1
OK067120.1
OK067121.1
OK067122.1
OK067123.1
OK067124.1
OK067125.1
OK067126.1
OK067127.1
OK067128.1
OK067129.1
OK067130.1
OK067131.1
OK067132.1
OK067133.1
OK067134.1
OK067135.1
OK067136.1
OK067137.1
OK067138.1
OK067139.1
OK067140.1
OK067141.1
OK067142.1
OK067143.1
OK067144.1
OK067145.1
OK067146.1
OK067147.1
OK067148.1
OK067149.1
OK067150.1
OK067151.1
OK067152.1
OK067153.1
OK067154.1
OK067155.1
OK067156.1
OK067157.1
OK067158.1
OK067159.1
OK067160.1
OK067161.1
OK067162.1
OK067163.1
OK067164.1
OK067165.1
OK067166.1
OK067167.1
OK067168.1
OK067169.1
OK067170.1
OK067171.1
OK067172.1
OK067173.1
OK067174.1
OK067175.1
OK067176.1
OK067177.1
OK067178.1
OK067179.1
OK067180.1
OK067181.1
OK067182.1
OK067183.1
OK067184.1
OK067185.1
OK067186.1
OK067187.1
OK067188.1
OK067189.1
OK067190.1
OK067191.1
OK067192.1
OK067193.1
OK067194.1
OK067195.1
OK067196.1
OK067197.1
OK067198.1
OK067199.1
OK067200.1
OK067257.1
BS001145.1
BS001146.1
BS001147.1
BS001148.1
BS001149.1
BS001150.1
BS001151.1
BS001152.1
BS001153.1
BS001154.1
BS001155.1
BS001156.1
BS001157.1
BS001158.1
BS001159.1
BS001160.1
BS001161.1
BS001162.1
BS001163.1
BS001164.1
BS001165.1
BS001166.1
BS001167.1
BS001168.1
BS001169.1
BS001170.1
BS001171.1
BS001172.1
BS001173.1
BS001174.1
BS001175.1
BS001176.1
BS001177.1
BS001178.1
BS001179.1
BS001180.1
BS001181.1
BS001182.1
BS001183.1
BS001184.1
BS001185.1
BS001186.1
BS001187.1
BS001188.1
BS001189.1
BS001190.1
BS001191.1
MT450871.1
MT682063.1
MT711194.1
MT711195.1
MT862537.1
MT874919.1
MT874920.1
MW291576.1
MW365934.1
MW527091.1
MW892537.1
MZ005472.1
MZ044286.1
MZ044287.1
MZ044288.1
MZ054256.1
MZ062212.1
MZ323110.1
MZ407653.1
MZ438228.1
MZ463039.1
MZ463040.1
MZ595182.1
MZ595183.1
MZ595184.1
MZ595185.1
MZ595186.1
MZ595187.1
MZ595188.1
MZ595189.1
MZ595190.1
MZ595191.1
MZ595192.1
MZ595193.1
MZ595194.1
MZ595195.1
MZ595196.1
MZ595197.1
MZ595198.1
MZ595199.1
MZ604582.1
MZ604583.1
MZ604584.1
MZ604585.1
MZ604586.1
MZ604587.1
MZ604588.1
MZ604589.1
MZ604590.1
MZ604591.1
MZ670571.1
MZ670572.1
MZ670573.1
MZ670574.1
MZ670575.1
MZ670576.1
MZ670577.1
MZ670578.1
MZ670579.1
MZ670580.1
MZ670581.1
MZ670582.1
MZ670583.1
MZ670584.1
MZ670585.1
MZ670586.1
MZ670587.1
MZ670588.1
MZ670589.1
MZ670590.1
MZ670591.1
MZ670592.1
MZ670593.1
MZ670594.1
MZ670595.1
MZ670596.1
MZ670597.1
MZ703097.1
MZ703098.1
MZ703099.1
MZ703100.1
MZ703101.1
MZ753809.1
MZ753810.1
MZ753811.1
MZ835560.1
MZ835561.1
MZ835562.1
MZ835563.1
MZ835564.1
MZ835565.1
MZ835566.1
MZ835567.1
MZ835568.1
MZ835569.1
MZ835570.1
MZ835571.1
MZ835572.1
MZ835573.1
MZ835574.1
MZ835575.1
MZ835576.1
MZ835577.1
MZ835578.1
MZ835579.1
MZ835580.1
MZ835581.1
MZ835582.1
MZ835583.1
MZ835584.1
MZ835585.1
MZ835586.1
MZ835587.1
MZ835588.1
MZ835589.1
MZ835590.1
MZ835591.1
MZ835592.1
MZ835593.1
MZ835594.1
MZ835595.1
MZ835596.1
MZ835597.1
MZ835598.1
MZ835599.1
MZ835600.1
MZ835601.1
MZ835602.1
MZ835603.1
MZ835604.1
MZ835605.1
MZ835606.1
MZ835607.1
MZ835608.1
MZ835609.1
MZ835610.1
MZ835611.1
MZ835612.1
MZ835613.1
MZ835614.1
MZ835615.1
MZ835616.1
MZ835617.1
MZ835618.1
MZ835619.1
MZ852910.1
MZ852911.1
MZ852912.1
MZ852913.1
MZ852914.1
MZ852915.1
MZ852916.1
MZ852917.1
MZ852918.1
MZ852919.1
MZ852920.1
MZ852921.1
MZ852922.1
MZ852934.1
MZ852935.1
MZ852936.1
MZ852937.1
MZ852938.1
MZ852939.1
MZ852940.1
MZ852941.1
MZ852942.1
MZ852943.1
MZ852944.1
MZ852945.1
MZ852946.1
MZ852957.1
MZ852958.1
MZ852959.1
MZ852960.1
MZ852961.1
MZ852962.1
MZ852963.1
MZ852964.1
MZ852965.1
MZ852981.1
MZ852982.1
MZ852983.1
MZ852984.1
MZ852985.1
MZ852986.1
MZ852987.1
MZ852988.1
MZ852989.1
MZ852990.1
MZ853010.1
MZ853011.1
MZ853012.1
MZ853013.1
MZ853014.1
MZ853015.1
MZ853016.1
MZ853017.1
MZ853018.1
MZ853019.1
MZ853020.1
MZ853021.1
MZ853022.1
MZ853023.1
MZ853024.1
MZ853025.1
MZ853026.1
MZ853027.1
MZ853028.1
MZ853029.1
MZ853030.1
MZ853031.1
MZ853032.1
MZ853033.1
MZ853034.1
MZ853035.1
MZ853036.1
MZ853037.1
MZ853043.1
MZ853044.1
MZ853045.1
MZ853046.1
MZ853047.1
MZ853048.1
MZ853049.1
MZ853050.1
MZ853051.1
MZ853052.1
MZ853053.1
MZ853054.1
MZ853055.1
MZ853056.1
MZ853057.1
MZ853058.1
MZ853065.1
MZ853066.1
MZ976836.1
MZ976838.1
MZ976839.1
MZ976840.1
MZ976841.1
MZ976858.1
MZ976859.1
MZ976860.1
OK039354.1
OK039355.1
OK039356.1
OK039357.1
OK039358.1
OK039359.1
OK039360.1
OK039361.1
OK039362.1
OK039363.1
OK039364.1
OK039365.1
OK039366.1
OK039367.1
OK039368.1
OK039369.1
OK039370.1
OK039371.1
OK039372.1
OK039373.1
OK039374.1
OK039375.1
OK039376.1
OK039377.1
OK039378.1
OK039379.1
OK039380.1
OK039381.1
OK039382.1
OK039383.1
OK039384.1
OK039385.1
OK039386.1
OK039387.1
OK039388.1
OK039389.1
OK039390.1
OK039391.1
OK039392.1
OK039393.1
OK039394.1
OK039395.1
OK039396.1
OK039397.1
OK039398.1
OK039399.1
OK039400.1
OK039401.1
OK039402.1
OK039403.1
OK039404.1
OK039405.1
OK039406.1
OK039407.1
OK039408.1
OK039409.1
OK039410.1
OK039411.1
OK039412.1
OK039413.1
OK039414.1
OK039415.1
OK039416.1
OK039417.1
OK039418.1
OK039419.1
OK039420.1
OK039421.1
OK039422.1
OK039423.1
OK039424.1
OK039425.1
OK039426.1
OK039427.1
OK039428.1
OK039429.1
OK039430.1
OK039431.1
OK039432.1
OK039433.1
OK039434.1
OK039435.1
OK039437.1
OK039438.1
OK039439.1
OK039440.1
OK039441.1
OK039442.1
OK039443.1
OK039444.1
OK039445.1
OK039446.1
OK039447.1
OK039448.1
OK039449.1
OK039450.1
OK039451.1
OK039452.1
OK039453.1
OK039454.1
OK039455.1
OK039456.1
OK039457.1
OK039458.1
OK039459.1
OK039460.1
OK039461.1
OK039462.1
OK039463.1
OK039464.1
OK039465.1
OK039466.1
OK039467.1
OK039468.1
OK039469.1
OK039470.1
OK039471.1
OK039472.1
OK039473.1
OK039474.1
OK039475.1
OK039476.1
OK039477.1
OK039478.1
OK039479.1
OK039480.1
OK039481.1
OK039482.1
OK039483.1
OK039484.1
OK039485.1
OK039486.1
OK039487.1
OK039488.1
OK039489.1
OK039490.1
OK039491.1
OK039492.1
OK039493.1
OK039494.1
OK039495.1
OK039496.1
OK039497.1
OK039498.1
OK039499.1
OK039500.2
OK039501.1
OK039502.1
OK039503.1
OK039504.1
OK039505.2
OK039506.2
OK039507.2
OK039508.2
OK039509.2
OK039510.2
OK039511.1
OK039512.1
OK039513.2
OK039514.1
OK039515.2
OK039516.2
OK039517.2
OK039518.1
OK039519.2
OK039520.1
OK039521.2
OK039522.2
OK039523.2
OK039524.1
OK039525.1
OK039526.2
OK039527.1
OK039528.2
OK039529.1
OK039530.2
OK039531.2
OK039532.1
OK039533.1
OK039534.1
OK039535.2
OK039536.1
OK039537.2
OK039538.2
OK039539.2
OK039540.1
OK039541.1
OK039542.1
OK039543.2
OK039544.2
OK039545.1
OK039546.1
OK039547.2
OK039548.2
OK039549.2
OK039550.1
OK039551.2
OK039552.2
OK039553.1
OK039554.1
OK039555.2
OK039556.1
OK039557.1
OK039558.2
OK039559.2
OK039560.2
OK039561.1
OK039562.2
OK039563.2
OK039564.2
OK039565.1
OK039566.1
OK039567.2
OK039568.2
OK039569.1
OK039570.1
OK039571.1
OK039572.1
OK039573.1
OK039574.1
OK039575.2
OK039576.2
OK039577.2
OK039578.1
OK039579.2
OK039580.2
OK039581.1
OK039582.2
OK039583.1
OK039584.1
OK039585.1
OK039586.2
OK039587.2
OK039588.2
OK039589.1
OK039590.2
OK039591.2
OK039592.1
OK039593.2
OK039594.1
OK039595.2
OK039596.2
OK039597.2
OK039598.2
OK039599.1
OK039600.2
OK039601.1
OK039602.1
OK039603.1
OK039604.1
OK039605.1
OK039606.1
OK039607.1
OK039608.2
OK039609.2
OK039610.2
OK039611.1
OK039612.2
OK039613.2
OK039614.2
OK039615.1
OK039616.2
OK039617.2
OK039618.2
OK039619.1
OK039620.2
OK039621.1
OK039622.2
OK039623.1
OK039624.1
OK039625.2
OK039626.1
OK039627.2
OK039628.2
OK039629.2
OK039630.1
OK039631.2
OK039632.2
OK039633.2
OK039634.1
OK039635.2
OK039636.1
OK039637.2
OK039638.1
OK039639.2
OK039640.2
OK039641.2
OK039642.1
OK039643.2
OK039644.2
OK039645.1
OK039646.1
OK039647.2
OK039648.2
OK039649.2
OK039650.2
OK039651.2
OK039652.2
OK039653.2
OK039654.2
OK039655.2
OK039656.1
OK039657.2
OK039658.1
OK039659.1
OK039660.1
OK039661.2
OK039662.1
OK039663.2
OK039664.2
OK039665.2
OK039666.2
OK039667.1
OK039668.1
OK039669.2
OK039670.2
OK039671.1
OK039672.2
OK039673.2
OK039674.2
OK039675.2
OK039676.2
OK039677.1
OK039678.2
OK039679.2
OK039680.2
OK039681.2
OK039682.1
OK039683.2
OK039684.2
OK039685.1
OK039686.2
OK039687.2
OK039688.1
OK039689.2
OK039690.1
OK039691.1
OK039692.1
OK039693.1
OK039694.2
OK039695.1
OK039696.1
OK039697.1
OK039698.2
OK039699.1
OK039700.2
OK039701.1
OK039702.1
OK039703.2
OK039704.2
OK039705.1
OK039706.2
OK039707.2
OK039708.1
OK039709.1
OK039710.2
OK039711.1
OK039712.1
OK039713.1
OK039714.1
OK039715.2
OK039716.1
OK039717.2
OK039718.2
OK039719.1
OK039720.2
OK039721.2
OK039722.1
OK039723.1
OK039724.1
OK039725.2
OK039726.2
OK039727.2
OK039728.1
OK039729.2
OK039730.2
OK039731.2
OK039732.2
OK039733.1
OK039734.1
OK039735.2
OK039736.2
OK039737.2
OK039738.2
OK039739.2
OK039740.2
OK039741.2
OK039742.1
OK039743.2
OK039744.2
OK039745.1
OK039746.1
OK039747.2
OK039748.1
OK039749.1
OK039750.2
OK039751.2
OK039752.2
OK039753.2
OK039754.2
OK039755.2
OK039756.1
OK039757.2
OK039758.1
OK039759.2
OK039760.1
OK039761.2
OK039762.2
OK039763.2
OK039764.2
OK039765.2
OK039766.1
OK039767.1
OK039768.1
OK039769.1
OK039770.2
OK039771.2
OK039772.2
OK039773.2
OK039774.1
OK039775.1
OK039776.2
OK039777.2
OK039778.2
OK039779.1
OK039780.2
OK039781.1
OK039782.1
OK039783.1
OK039784.2
OK039785.2
OK039786.1
OK039787.2
OK039788.2
OK039789.1
OK039790.1
OK039791.2
OK039792.1
OK039793.2
OK039794.1
OK039795.1
OK039796.1
OK039797.2
OK039798.1
OK039799.2
OK039800.1
OK039801.2
OK039802.2
OK039803.2
OK039804.1
OK039805.1
OK039806.1
OK039807.2
OK039808.1
OK039809.1
OK039810.2
OK039811.2
OK039812.1
OK039813.1
OK039814.2
OK039815.1
OK039816.1
OK039817.1
OK039818.2
OK039819.2
OK039820.2
OK039821.2
OK039822.2
OK039823.1
OK039824.2
OK039825.1
OK039826.1
OK039827.1
OK039828.2
OK039829.1
OK039830.1
OK039831.2
OK039832.1
OK039833.2
OK039834.1
OK039835.1
OK039836.2
OK039837.2
OK039838.2
OK039839.1
OK039840.1
OK039841.2
OK039842.1
OK039843.2
OK039844.2
OK039845.1
OK039846.2
OK039847.2
OK039848.2
OK039849.1
OK039850.1
OK039851.2
OK039852.1
OK039853.2
OK039854.1
OK039855.2
OK039856.1
OK039857.2
OK039858.2
OK039859.2
OK039860.2
OK039861.1
OK039862.2
OK039863.1
OK039864.2
OK039865.2
OK039866.1
OK039867.1
OK039868.1
OK039869.2
OK039870.1
OK039871.1
OK039872.1
OK039873.2
OK039874.1
OK039875.2
OK039876.1
OK039877.2
OK039878.2
OK039879.2
OK039880.2
OK039881.2
OK039882.1
OK039883.2
OK039884.2
OK039885.1
OK039886.2
OK039887.2
OK039888.1
OK039889.2
OK039890.1
OK039891.1
OK039892.1
OK039893.2
OK039894.2
OK039895.2
OK039896.2
OK039897.1
OK039898.1
OK039899.2
OK039900.2
OK039901.1
OK039902.2
OK039903.2
OK039904.1
OK039905.1
OK039906.1
OK039907.1
OK039908.1
OK039909.1
OK039910.2
OK039911.2
OK039912.1
OK039913.2
OK039914.2
OK039915.2
OK039916.2
OK039917.1
OK039918.2
OK039919.1
OK039920.1
OK039921.2
OK039922.1
OK039923.1
OK039924.2
OK039925.1
OK039926.1
OK039927.2
OK039928.1
OK039929.1
OK039930.2
OK039931.2
OK039932.1
OK039933.1
OK039934.1
OK039935.1
OK039936.2
OK039937.2
OK039938.2
OK039939.2
OK039940.1
OK039941.1
OK039942.2
OK039943.1
OK039944.1
OK039945.1
OK039946.2
OK039947.2
OK039948.2
OK039949.1
OK039950.1
OK039951.2
OK039952.2
OK039953.2
OK039954.2
OK039955.2
OK039956.2
OK039957.2
OK039958.1
OK039959.2
OK039960.1
OK039961.1
OK039962.1
OK039963.1
OK039964.2
OK039965.2
OK039966.2
OK039967.1
OK039968.2
OK039969.2
OK039970.2
OK039971.2
OK039972.1
OK039973.2
OK039974.1
OK039975.1
OK039976.1
OK039977.2
OK039978.1
OK039979.2
OK039980.1
OK039981.1
OK039982.2
OK039983.2
OK039984.1
OK039985.2
OK039986.2
OK039987.2
OK039988.1
OK039989.1
OK039990.1
OK039991.2
OK039992.2
OK039993.1
OK039994.2
OK039995.2
OK039996.1
OK039997.1
OK039998.1
OK039999.2
OK040000.1
OK040001.2
OK040002.2
OK040003.2
OK040004.1
OK040005.1
OK040006.1
OK040007.1
OK040008.2
OK040009.2
OK040010.2
OK040011.2
OK040012.1
OK040013.1
OK040014.2
OK040015.2
OK040016.1
OK040017.2
OK040018.1
OK040019.2
OK040020.1
OK040021.2
OK040022.2
OK040023.1
OK040024.2
OK040025.1
OK040026.1
OK040027.1
OK040028.2
OK040029.2
OK040030.1
OK040031.2
OK040032.2
OK040033.1
OK040034.2
OK040035.2
OK040036.2
OK040037.2
OK040038.2
OK040039.1
OK040040.2
OK040041.1
OK040042.2
OK040043.2
OK040044.2
OK040045.2
OK040046.2
OK040047.2
OK040048.2
OK040049.2
OK040050.2
OK040051.1
OK040052.2
OK040053.1
OK040054.2
OK040069.1
OK040070.1
OK040071.1
OK040072.1
OK040073.1
OK040074.1
OK040075.1
OK040076.1
OK040077.1
OK040078.1
OK040079.1
OK040080.1
OK040081.1
OK040082.1
OK040083.1
OK040084.1
OK040085.1
OK040086.1
OK040087.1
OK040088.1
OK040089.1
OK040090.1
OK040091.1
OK040092.1
OK040093.1
OK040094.1
OK040095.1
OK040096.1
OK040097.1
OK040098.1
OK040099.1
OK040100.1
OK040101.1
OK040102.1
OK040103.1
OK040104.1
OK040105.1
OK040106.1
OK040107.1
OK040427.1
OK040428.1
OK040429.1
OK040430.1
OK040431.1
OK040432.1
OK040433.1
OK040434.1
OK040435.1
OK040436.1
OK040437.1
OK040438.1
OK040439.1
OK040440.1
OK040441.1
OK040442.1
OK040443.1
OK040444.1
OK040445.1
OK040446.1
OK040447.1
OK040448.1
OK040449.1
OK040450.1
OK040451.1
OK040452.1
OK040453.1
OK040454.1
OK040455.1
OK040456.1
OK040457.1
OK040458.1
OK040459.1
OK040460.1
OK040461.1
OK040462.1
OK040463.1
OK040464.1
OK040465.1
OK040466.1
OK040467.1
OK040468.1
OK040469.1
OK040470.1
OK040471.1
OK040472.1
OK040473.1
OK040474.1
OK040475.1
OK040476.1
OK040477.1
OK040478.1
OK040479.1
OK040480.1
OK040481.1
OK040482.1
OK040483.1
OK040484.1
OK040485.1
OK040486.1
OK040487.1
OK040488.1
OK040489.1
OK040490.1
OK040491.1
OK040492.1
OK040493.1
OK040494.1
OK040511.1
OK040512.1
OK040513.1
OK040514.1
OK040515.1
OK040516.1
OK040517.1
OK040518.1
OK040519.1
OK040520.1
OK040521.1
OK040522.1
OK040523.1
OK040524.1
OK040525.1
OK040526.1
OK040527.1
OK040528.1
OK040529.1
OK040530.1
OK040531.1
OK040532.1
OK040533.1
OK040534.1
OK040535.1
OK040536.1
OK040537.1
OK040538.1
OK040539.1
OK040540.1
OK040541.1
OK040542.1
OK040543.1
OK040544.1
OK040545.1
OK040546.1
OK040547.1
OK040548.1
OK040549.1
OK040550.1
OK040551.1
OK040552.1
OK040553.1
OK040554.1
OK040555.1
OK040556.1
OK040557.1
OK040558.1
OK040559.1
OK040560.1
OK040561.1
OK040562.1
OK040563.1
OK040564.1
OK040565.1
OK040566.1
OK040567.1
OK040568.1
OK040569.1
OK040570.1
OK040571.1
OK040572.1
OK040573.1
OK040574.1
OK040575.1
OK040576.1
OK040577.1
OK040578.1
OK040579.1
OK040580.1
OK040581.1
OK040582.1
OK040583.1
OK040584.1
OK040585.1
OK040586.1
OK040587.1
OK040588.1
OK040589.1
OK040590.1
OK040591.1
OK040592.1
OK040593.1
OK040827.1
OK040828.1
OK040829.1
OK040830.1
OK040831.1
OK040832.1
OK040833.1
OK040834.1
OK040835.1
OK040836.1
OK040837.1
OK040838.1
OK040839.1
OK040840.1
OK040841.1
OK040842.1
OK040843.1
OK040844.1
OK040845.1
OK040846.1
OK040847.1
OK040848.1
OK040849.1
OK040850.1
OK040851.1
OK040852.1
OK040853.1
OK040854.1
OK040855.1
OK040856.1
OK040857.1
OK040858.1
OK040859.1
OK040860.1
OK040861.1
OK040862.1
OK040863.1
OK040864.1
OK040865.1
OK040866.1
OK040867.1
OK040868.1
OK040869.1
OK040870.1
OK040871.1
OK040872.1
OK040873.1
OK040874.1
OK040875.1
OK040876.1
OK040877.1
OK040878.1
OK040879.1
OK040880.1
OK040881.1
OK040882.1
OK040883.1
OK040884.1
OK040885.1
OK040886.1
OK040887.1
OK040888.1
OK040889.1
OK040890.1
OK040891.1
OK040892.1
OK040893.1
OK040894.1
OK040895.1
OK040896.1
OK040897.1
OK040898.1
OK040899.1
OK040900.1
OK040901.1
OK040902.1
OK040903.1
OK040904.1
OK040905.1
OK040908.1
OK040909.1
OK040910.1
OK040911.1
OK040912.1
OK040913.1
OK040914.1
OK040915.1
OK040916.1
OK040917.1
OK040918.1
OK040919.1
OK040920.1
OK040921.1
OK040922.1
OK040923.1
OK040924.1
OK040925.1
OK040926.1
OK040927.1
OK040928.1
OK040929.1
OK040930.1
OK040931.1
OK040932.1
OK040933.1
OK040934.1
OK040935.1
OK040936.1
OK040937.1
OK040938.1
OK040939.1
OK040940.1
OK040941.1
OK040942.1
OK040943.1
OK040944.1
OK040945.1
OK040946.1
OK040947.1
OK040958.1
OK040959.1
OK040960.1
OK040961.1
OK040962.1
OK040963.1
OK040964.1
OK040965.1
OK040966.1
OK040967.1
OK040968.1
OK040969.1
OK040970.1
OK040971.1
OK040972.1
OK040973.1
OK040974.1
OK040975.1
OK040976.1
OK040977.1
OK040978.1
OK040979.1
OK040980.1
OK040981.1
OK040982.1
OK040983.1
OK040984.1
OK040985.1
OK040986.1
OK040987.1
OK040988.1
OK040989.1
OK040990.1
OK040991.1
OK040992.1
OK040993.1
OK040994.1
OK040995.1
OK041028.1
OK041029.1
OK041030.1
OK041031.1
OK041032.1
OK041033.1
OK041034.1
OK041035.1
OK041036.1
OK041037.1
OK041038.1
OK041039.1
OK041040.1
OK041041.1
OK041042.1
OK041043.1
OK041044.1
OK041045.1
OK041046.1
OK041047.1
OK041048.1
OK041049.1
OK041050.1
OK041051.1
OK041052.1
OK041053.1
OK041054.1
OK041055.1
OK041056.1
OK041057.1
OK041058.1
OK041059.1
OK041060.1
OK041061.1
OK041062.1
OK041063.1
OK041064.1
OK041065.1
OK041066.1
OK041067.1
OK041068.1
OK041069.1
OK041070.1
OK041071.1
OK041072.1
OK041073.1
OK041074.1
OK041075.1
OK041076.1
OK041077.1
OK041078.1
OK041079.1
OK041080.1
OK041081.1
OK041082.1
OK041083.1
OK041084.1
OK041085.1
OK041086.1
OK041419.1
OK041420.1
OK041421.1
OK041422.1
OK041423.1
OK041424.1
OK041425.1
OK041426.1
OK041427.1
OK041428.1
OK041429.1
OK041430.1
OK041431.1
OK041432.1
OK041433.1
OK041434.1
OK041435.1
OK041436.1
OK041437.1
OK041438.1
OK041439.1
OK041440.1
OK041441.1
OK041442.1
OK041443.1
OK041444.1
OK041445.1
OK041446.1
OK041447.1
OK041448.1
OK041449.1
OK041450.1
OK041451.1
OK041452.1
OK041453.1
OK041454.1
OK041455.1
OK041456.1
OK041457.1
OK041458.1
OK041459.1
OK041460.1
OK041461.1
OK041529.1
OK042353.1
OK042354.1
OK042355.1
OK042356.1
OK042357.1
OK042358.1
OK042359.1
OK042360.1
OK042361.1
OK042362.1
OK042363.1
OK042364.1
OK042365.1
OK042366.1
OK042367.1
OK042368.1
OK042369.1
OK042370.1
OK042371.1
OK042372.1
OK042373.1
OK042374.1
OK042375.1
OK042376.1
OK042377.1
OK042378.1
OK042379.1
OK042380.1
OK042381.1
OK042382.1
OK042383.1
OK042384.1
OK042385.1
OK042386.1
OK042387.1
OK042388.1
OK042389.1
OK042390.1
OK042391.1
OK042392.1
OK042393.1
OK042394.1
OK042395.1
OK042396.1
OK042397.1
OK042398.1
OK042399.1
OK042400.1
OK042401.1
OK042402.1
OK042403.1
OK042404.1
OK042405.1
OK042406.1
OK042407.1
OK042408.1
OK042409.1
OK042410.1
OK042411.1
OK042412.1
OK042413.1
OK042414.1
OK042415.1
OK042416.1
OK042417.1
OK042418.1
OK042419.1
OK042420.1
OK042421.1
OK042422.1
OK042423.1
OK042424.1
OK042425.1
OK042426.1
OK042427.1
OK042428.1
OK042429.1
OK042430.1
OK042431.1
OK042432.1
OK042433.1
OK042434.1
OK042435.1
OK042436.1
OK042437.1
OK042438.1
OK042439.1
OK042440.1
OK042441.1
OK042442.1
OK042443.1
OK042444.1
OK042445.1
OK042446.1
OK042447.1
OK042448.1
OK042449.1
OK042450.1
OK042451.1
OK042452.1
OK042453.1
OK042454.1
OK042455.1
OK042456.1
OK042457.1
OK042458.1
OK042459.1
OK042460.1
OK042461.1
OK042462.1
OK042463.1
OK042464.1
OK042465.1
OK042466.1
OK042467.1
OK042468.1
OK042469.1
OK042470.1
OK042471.1
OK042472.1
OK042473.1
OK042474.1
OK042475.1
OK042476.1
OK042477.1
OK042478.1
OK042479.1
OK042480.1
OK042481.1
OK042482.1
OK042483.1
OK042484.1
OK042485.1
OK042486.1
OK042487.1
OK042488.1
OK042489.1
OK042490.1
OK042491.1
OK042492.1
OK042493.1
OK042494.1
OK042495.1
OK042496.1
OK042497.1
OK042498.1
OK042499.1
OK042500.1
OK042501.1
OK042502.1
OK042503.1
OK042504.1
OK042505.1
OK042506.1
OK042507.1
OK042508.1
OK042509.1
OK042510.1
OK042511.1
OK042512.1
OK042513.1
OK042514.1
OK042515.1
OK042516.1
OK042517.1
OK042518.1
OK042519.1
OK042520.1
OK042521.1
OK042522.1
OK042523.1
OK042524.1
OK042525.1
OK042526.1
OK042527.1
OK042528.1
OK042529.1
OK042530.1
OK042531.1
OK042532.1
OK042533.1
OK042534.1
OK042535.1
OK042536.1
OK042537.1
OK042538.1
OK042539.1
OK042540.1
OK042541.1
OK042542.1
OK042543.1
OK042544.1
OK042545.1
OK042546.1
OK042547.1
OK042548.1
OK042549.1
OK042550.1
OK042551.1
OK042552.1
OK042553.1
OK042554.1
OK042555.1
OK042556.1
OK042557.1
OK042558.1
OK042559.1
OK042560.1
OK042561.1
OK042562.1
OK042563.1
OK042564.1
OK042565.1
OK042566.1
OK042567.1
OK042568.1
OK042569.1
OK042570.1
OK042571.1
OK042572.1
OK042573.1
OK042574.1
OK042575.1
OK042576.1
OK042577.1
OK042578.1
OK042579.1
OK042580.1
OK042581.1
OK042582.1
OK042583.1
OK042584.1
OK042585.1
OK042586.1
OK042587.1
OK042588.1
OK042589.1
OK042590.1
OK042591.1
OK042592.1
OK042593.1
OK042594.1
OK042595.1
OK042596.1
OK042597.1
OK042598.1
OK042599.1
OK042600.1
OK042601.1
OK042602.1
OK042603.1
OK042604.1
OK042605.1
OK042606.1
OK042607.1
OK042608.1
OK042609.1
OK042610.1
OK042611.1
OK042612.1
OK042613.1
OK042614.1
OK042615.1
OK042616.1
OK042617.1
OK042618.1
OK042619.1
OK042620.1
OK042621.1
OK042622.1
OK042623.1
OK042624.1
OK042625.1
OK042626.1
OK042627.1
OK042628.1
OK042629.1
OK042630.1
OK042631.1
OK042632.1
OK042633.1
OK042634.1
OK042635.1
OK042636.1
OK042637.1
OK042638.1
OK042639.1
OK042640.1
OK042641.1
OK042642.1
OK042643.1
OK042644.1
OK042645.1
OK042646.1
OK042647.1
OK042648.1
OK042649.1
OK042650.1
OK042651.1
OK042652.1
OK042653.1
OK042654.1
OK042655.1
OK042656.1
OK042657.1
OK042658.1
OK042659.1
OK042660.1
OK042661.1
OK042662.1
OK042663.1
OK042664.1
OK042665.1
OK042666.1
OK042667.1
OK042668.1
OK042669.1
OK042670.1
OK042671.1
OK042672.1
OK042673.1
OK042674.1
OK042675.1
OK042676.1
OK042677.1
OK042678.1
OK042679.1
OK042680.1
OK042681.1
OK042682.1
OK042683.1
OK042684.1
OK042685.1
OK042686.1
OK042687.1
OK042688.1
OK042689.1
OK042690.1
OK042691.1
OK042692.1
OK042693.1
OK042694.1
OK042695.1
OK042696.1
OK042697.1
OK042698.1
OK042699.1
OK042700.1
OK042701.1
OK042702.1
OK042703.1
OK042704.1
OK042705.1
OK042706.1
OK042707.1
OK042708.1
OK042709.1
OK042710.1
OK042711.1
OK042712.1
OK042713.1
OK042714.1
OK042715.1
OK042716.1
OK042717.1
OK042718.1
OK042719.1
OK042720.1
OK042721.1
OK042722.1
OK042723.1
OK042724.1
OK042725.1
OK042726.1
OK042727.1
OK042728.1
OK042729.1
OK042730.1
OK042731.1
OK042732.1
OK042733.1
OK042734.1
OK042735.1
OK042736.1
OK042737.1
OK042738.1
OK042739.1
OK042740.1
OK042741.1
OK042742.1
OK042743.1
OK042744.1
OK042745.1
OK042746.1
OK042747.1
OK042748.1
OK042749.1
OK042750.1
OK042751.1
OK042752.1
OK042753.1
OK042754.1
OK042755.1
OK042756.1
OK042757.1
OK042758.1
OK042759.1
OK042760.1
OK042761.1
OK042762.1
OK042763.1
OK042764.1
OK042765.1
OK042766.1
OK042767.1
OK042768.1
OK042769.1
OK042770.1
OK042771.1
OK042772.1
OK042773.1
OK042774.1
OK042775.1
OK042776.1
OK042777.1
OK042778.1
OK042779.1
OK042780.1
OK042781.1
OK042782.1
OK042783.1
OK042784.1
OK042785.1
OK042786.1
OK042787.1
OK042788.1
OK042789.1
OK042790.1
OK042791.1
OK042792.1
OK042793.1
OK042794.1
OK042795.1
OK042796.1
OK042797.1
OK042798.1
OK042799.1
OK042800.1
OK042801.1
OK042802.1
OK042803.1
OK042804.1
OK042805.1
OK042806.1
OK042807.1
OK042808.1
OK042809.1
OK042810.1
OK042811.1
OK042812.1
OK042813.1
OK042814.1
OK042815.1
OK042816.1
OK042817.1
OK042818.1
OK042819.1
OK042820.1
OK042821.1
OK042822.1
OK042823.1
OK042824.1
OK042825.1
OK042826.1
OK042852.1
OK042853.1
OK042854.1
OK042855.1
OK042856.1
OK042857.1
OK042858.1
OK042859.1
OK042860.1
OK042861.1
OK042862.1
OK042863.1
OK042864.1
OK042865.1
OK042866.1
OK042867.1
OK042868.1
OK042869.1
OK042870.1
OK042871.1
OK042872.1
OK042873.1
OK042874.1
OK042875.1
OK042876.1
OK042877.1
OK042878.1
OK042879.1
OK042880.1
OK042881.1
OK042882.1
OK042883.1
OK042884.1
OK042885.1
OK042886.1
OK042887.1
OK042888.1
OK042889.1
OK042890.1
OK042891.1
OK042892.1
OK042893.1
OK042894.1
OK042895.1
OK042896.1
OK042897.1
OK042898.1
OK042899.1
OK042900.1
OK042901.1
OK042902.1
OK042903.1
OK042904.1
OK042905.1
OK042906.1
OK042907.1
OK042908.1
OK042909.1
OK042910.1
OK042911.1
OK044508.1
OK044509.1
OK044510.1
OK044511.1
OK044512.1
OK044513.1
OK044514.1
OK044515.1
OK044516.1
OK044517.1
OK044518.1
OK044519.1
OK044520.1
OK044521.1
OK044522.1
OK044523.1
OK044524.1
OK044525.1
OK044526.1
OK044777.1
OK044778.1
OK044779.1
OK044780.1
OK044781.1
OK044782.1
OK044783.1
OK044784.1
OK044785.1
OK044786.1
OK044787.1
OK044788.1
OK044789.1
OK044790.1
OK044791.1
OK044792.1
OK044793.1
OK044794.1
OK044797.1
OK044798.1
OK044799.1
OK044800.1
OK044801.1
OK044802.1
OK044803.1
OK044804.1
OK044805.1
OK044806.1
OK044807.1
OK044808.1
OK044809.1
OK044810.1
OK044811.1
OK044812.1
OK044813.1
OK044814.1
OK044815.1
OK044816.1
OK044817.1
OK044818.1
OK044819.1
OK044820.1
OK044821.1
OK044822.1
OK044823.1
OK044824.1
OK044825.1
OK044826.1
OK044827.1
OK044828.1
OK044829.1
OK044830.1
OK044831.1
OK044832.1
OK044833.1
OK044834.1
OK044835.1
OK044836.1
OK044837.1
OK044838.1
OK044839.1
OK044840.1
OK044841.1
OK044842.1
OK044843.1
OK044844.1
OK044845.1
OK044846.1
OK044847.1
OK044848.1
OK044849.1
OK044850.1
OK044851.1
OK044852.1
OK044853.1
OK044854.1
OK044855.1
OK044856.1
OK044857.1
OK044858.1
OK044859.1
OK044860.1
OK044861.1
OK044862.1
OK044863.1
OK044864.1
OK044865.1
OK044866.1
OK044867.1
OK044868.1
OK044869.1
OK044870.1
OK044871.1
OK044872.1
OK044873.1
OK044874.1
OK044875.1
OK044876.1
OK044877.1
OK044878.1
OK044879.1
OK044880.1
OK044881.1
OK044882.1
OK044883.1
OK044884.1
OK044885.1
OK044886.1
OK044887.1
OK044888.1
OK044889.1
OK044890.1
OK044891.1
OK044892.1
OK044893.1
OK044894.1
OK044895.1
OK044896.1
OK044897.1
OK044898.1
OK044899.1
OK044900.1
OK044901.1
OK044902.1
OK044903.1
OK044904.1
OK044905.1
OK044906.1
OK044907.1
OK044908.1
OK044909.1
OK044910.1
OK044911.1
OK044912.1
OK044913.1
OK044914.1
OK044915.1
OK044916.1
OK044917.1
OK044918.1
OK044919.1
OK044920.1
OK044921.1
OK044922.1
OK044923.1
OK044924.1
OK044925.1
OK044926.1
OK044927.1
OK044928.1
OK044929.1
OK044930.1
OK044931.1
OK044932.1
OK044933.1
OK044934.1
OK044935.1
OK044936.1
OK044937.1
OK044938.1
OK044939.1
OK044940.1
OK044941.1
OK044942.1
OK044943.1
OK044944.1
OK044945.1
OK044946.1
OK044947.1
OK044948.1
OK044949.1
OK044950.1
OK044951.1
OK044952.1
OK044953.1
OK044954.1
OK044955.1
OK044956.1
OK044957.1
OK044958.1
OK044959.1
OK044960.1
OK044961.1
OK044962.1
OK044963.1
OK044964.1
OK044965.1
OK044966.1
OK044967.1
OK044968.1
OK044969.1
OK044970.1
OK044971.1
OK044972.1
OK044973.1
OK044974.1
OK044975.1
OK044976.1
OK044977.1
OK044978.1
OK044979.1
OK044980.1
OK044981.1
OK044982.1
OK044983.1
OK044984.1
OK044985.1
OK044986.1
OK044987.1
OK044988.1
OK044989.1
OK044990.1
OK044991.1
OK044992.1
OK044993.1
OK044994.1
OK044995.1
OK044996.1
OK044997.1
OK044998.1
OK044999.1
OK045000.1
OK045001.1
OK045002.1
OK045003.1
OK045004.1
OK045005.1
OK045006.1
OK045007.1
OK045008.1
OK045009.1
OK045010.1
OK045011.1
OK045012.1
OK045013.1
OK045014.1
OK045015.1
OK045016.1
OK045017.1
OK045018.1
OK045019.1
OK045020.1
OK045021.1
OK045022.1
OK045023.1
OK045024.1
OK045025.1
OK045026.1
OK045027.1
OK045028.1
OK045029.1
OK045030.1
OK045031.1
OK045032.1
OK045033.1
OK045034.1
OK045035.1
OK045036.1
OK045037.1
OK045038.1
OK045039.1
OK045040.1
OK045041.1
OK045042.1
OK045043.1
OK045044.1
OK045045.1
OK045046.1
OK045047.1
OK045048.1
OK045049.1
OK045050.1
OK045051.1
OK045052.1
OK045053.1
OK045054.1
OK045055.1
OK045056.1
OK045057.1
OK045058.1
OK045059.1
OK045060.1
OK045061.1
OK045062.1
OK045063.1
OK045064.1
OK045065.1
OK045066.1
OK045067.1
OK045068.1
OK045069.1
OK045070.1
OK045071.1
OK045072.1
OK045073.1
OK045074.1
OK045075.1
OK045076.1
OK045077.1
OK045078.1
OK045079.1
OK045080.1
OK045081.1
OK045082.1
OK045083.1
OK045084.1
OK045085.1
OK045086.1
OK045087.1
OK045088.1
OK045089.1
OK045090.1
OK045091.1
OK045092.1
OK045093.1
OK045094.1
OK045095.1
OK045096.1
OK045097.1
OK045098.1
OK045099.1
OK045100.1
OK045101.1
OK045102.1
OK045103.1
OK045104.1
OK045105.1
OK045106.1
OK045107.1
OK045108.1
OK045109.1
OK045110.1
OK045111.1
OK045112.1
OK045113.1
OK045114.1
OK045115.1
OK045116.1
OK045117.1
OK045118.1
OK045119.1
OK045120.1
OK045121.1
OK045122.1
OK045123.1
OK045124.1
OK045125.1
OK045126.1
OK045127.1
OK045128.1
OK045129.1
OK045130.1
OK045131.1
OK045132.1
OK045133.1
OK045134.1
OK045135.1
OK045136.1
OK045137.1
OK045138.1
OK045139.1
OK045140.1
OK045141.1
OK045142.1
OK045143.1
OK045144.1
OK045145.1
OK045146.1
OK045147.1
OK045148.1
OK045149.1
OK045150.1
OK045151.1
OK045152.1
OK045153.1
OK045154.1
OK045155.1
OK045156.1
OK045157.1
OK045158.1
OK045159.1
OK045160.1
OK045161.1
OK045162.1
OK045163.1
OK045164.1
OK045165.1
OK045166.1
OK045167.1
OK045168.1
OK045169.1
OK045170.1
OK045171.1
OK045172.1
OK045173.1
OK045174.1
OK045175.1
OK045176.1
OK045177.1
OK045178.1
OK045179.1
OK045180.1
OK045181.1
OK045182.1
OK045183.1
OK045184.1
OK045185.1
OK045186.1
OK045187.1
OK045188.1
OK045189.1
OK045190.1
OK045191.1
OK045192.1
OK045193.1
OK045194.1
OK045195.1
OK045196.1
OK045197.1
OK045198.1
OK045199.1
OK045200.1
OK045201.1
OK045202.1
OK045203.1
OK045204.1
OK045205.1
OK045206.1
OK045207.1
OK045208.1
OK045209.1
OK045210.1
OK045211.1
OK045212.1
OK045213.1
OK045214.1
OK045215.1
OK045216.1
OK045217.1
OK045218.1
OK045219.1
OK045220.1
OK045221.1
OK045222.1
OK045223.1
OK045224.1
OK045225.1
OK045226.1
OK045227.1
OK045228.1
OK045229.1
OK045230.1
OK045231.1
OK045232.1
OK045233.1
OK045234.1
OK045235.1
OK045236.1
OK045237.1
OK045238.1
OK045239.1
OK045240.1
OK045241.1
OK045242.1
OK045243.1
OK045244.1
OK045245.1
OK045246.1
OK045247.1
OK045248.1
OK045249.1
OK045250.1
OK045251.1
OK045252.1
OK045253.1
OK045254.1
OK045255.1
OK045256.1
OK045257.1
OK045258.1
OK045259.1
OK045260.1
OK045261.1
OK045262.1
OK045263.1
OK045264.1
OK045265.1
OK045266.1
OK045267.1
OK045268.1
OK045269.1
OK045270.1
OK045271.1
OK045272.1
OK045273.1
OK045274.1
OK045275.1
OK045276.1
OK045277.1
OK045278.1
OK045279.1
OK045280.1
OK045281.1
OK045282.1
OK045283.1
OK045284.1
OK045285.1
OK045286.1
OK045287.1
OK045288.1
OK045289.1
OK045290.1
OK045291.1
OK045292.1
OK045293.1
OK045294.1
OK045295.1
OK045296.1
OK045297.1
OK045298.1
OK045299.1
OK045300.1
OK045301.1
OK045302.1
OK045303.1
OK045304.1
OK045305.1
OK045306.1
OK045307.1
OK045308.1
OK045309.1
OK045310.1
OK045311.1
OK045312.1
OK045313.1
OK045314.1
OK045315.1
OK045316.1
OK045317.1
OK045318.1
OK045319.1
OK045320.1
OK045321.1
OK045322.1
OK045323.1
OK045324.1
OK045325.1
OK045326.1
OK045327.1
OK045328.1
OK045329.1
OK045330.1
OK045331.1
OK045332.1
OK045333.1
OK045334.1
OK045335.1
OK045336.1
OK045337.1
OK045338.1
OK045339.1
OK045340.1
OK045341.1
OK045342.1
OK045343.1
OK045344.1
OK045345.1
OK045346.1
OK045347.1
OK045348.1
OK045349.1
OK045350.1
OK045351.1
OK045352.1
OK045353.1
OK045354.1
OK045355.1
OK045356.1
OK045357.1
OK045358.1
OK045359.1
OK045360.1
OK045361.1
OK045362.1
OK045363.1
OK045364.1
OK045365.1
OK045366.1
OK045367.1
OK045368.1
OK045369.1
OK045370.1
OK045371.1
OK045372.1
OK045373.1
OK045374.1
OK045375.1
OK045376.1
OK045377.1
OK045378.1
OK045379.1
OK045380.1
OK045381.1
OK045382.1
OK045383.1
OK045384.1
OK045385.1
OK045386.1
OK045387.1
OK045388.1
OK045389.1
OK045390.1
OK045391.1
OK045392.1
OK045393.1
OK045394.1
OK045395.1
OK045396.1
OK045397.1
OK045398.1
OK045399.1
OK045400.1
OK045401.1
OK045402.1
OK045403.1
OK045404.1
OK045405.1
OK045406.1
OK045407.1
OK045408.1
OK045409.1
OK045410.1
OK045411.1
OK045412.1
OK045413.1
OK045414.1
OK045415.1
OK045416.1
OK045417.1
OK045418.1
OK045419.1
OK045420.1
OK045421.1
OK045422.1
OK045423.1
OK045424.1
OK045425.1
OK045426.1
OK045427.1
OK045428.1
OK045429.1
OK045430.1
OK045431.1
OK045432.1
OK045433.1
OK045434.1
OK045435.1
OK045436.1
OK045437.1
OK045438.1
OK045439.1
OK045440.1
OK045441.1
OK045442.1
OK045443.1
OK045444.1
OK045445.1
OK045446.1
OK045447.1
OK045448.1
OK045449.1
OK045450.1
OK045451.1
OK045452.1
OK045453.1
OK045454.1
OK045455.1
OK045456.1
OK045457.1
OK045458.1
OK045459.1
OK045460.1
OK045461.1
OK045462.1
OK045463.1
OK045464.1
OK045465.1
OK045466.1
OK045467.1
OK045468.1
OK045469.1
OK045470.1
OK045471.1
OK045472.1
OK045473.1
OK045474.1
OK045475.1
OK045476.1
OK045477.1
OK045478.1
OK045479.1
OK045480.1
OK045481.1
OK045482.1
OK045483.1
OK045484.1
OK045485.1
OK045486.1
OK045487.1
OK045488.1
OK045489.1
OK045490.1
OK045536.1
OK045537.1
OK045538.1
OK045539.1
OK045540.1
OK045541.1
OK045542.1
OK045543.1
OK045544.1
OK045545.1
OK045546.1
OK045547.1
OK045548.1
OK045549.1
OK045550.1
OK045551.1
OK045552.1
OK045553.1
OK045554.1
OK045555.1
OK045556.1
OK045557.1
OK045558.1
OK045559.1
OK045560.1
OK045561.1
OK045562.1
OK045563.1
OK045564.1
OK045565.1
OK045566.1
OK045567.1
OK045568.1
OK045569.1
OK045570.1
OK045571.1
OK045572.1
OK045573.1
OK045574.1
OK045575.1
OK045576.1
OK045577.1
OK045578.1
OK045579.1
OK045580.1
OK045581.1
OK045582.1
OK045583.1
OK045584.1
OK045585.1
OK045586.1
OK045587.1
OK045588.1
OK045589.1
OK045590.1
OK045591.1
OK045592.1
OK045593.1
OK045594.1
OK045595.1
OK045596.1
OK045597.1
OK045598.1
OK045599.1
OK045600.1
OK045601.1
OK045602.1
OK045603.1
OK045604.1
OK045605.1
OK045606.1
OK045607.1
OK045608.1
OK045609.1
OK045610.1
OK045611.1
OK045612.1
OK045613.1
OK045614.1
OK045615.1
OK045616.1
OK045617.1
OK045618.1
OK045619.1
OK045620.1
OK045621.1
OK045622.1
OK045623.1
OK045624.1
OK045625.1
OK045626.1
OK045627.1
OK045628.1
OK045629.1
OK045630.1
OK045631.1
OK045632.1
OK045633.1
OK045634.1
OK045635.1
OK045636.1
OK045637.1
OK045638.1
OK045639.1
OK045640.1
OK045641.1
OK045642.1
OK045643.1
OK045644.1
OK045645.1
OK045646.1
OK045647.1
OK045648.1
OK045649.1
OK045650.1
OK045651.1
OK045652.1
OK045653.1
OK045654.1
OK045655.1
OK045656.1
OK045657.1
OK045658.1
OK045659.1
OK045660.1
OK045661.1
OK045662.1
OK045663.1
OK045664.1
OK045665.1
OK045666.1
OK045667.1
OK045668.1
OK045669.1
OK045670.1
OK045671.1
OK045672.1
OK045673.1
OK045674.1
OK045675.1
OK045676.1
OK045689.1
OK045690.1
OK045691.1
OK045692.1
OK045693.1
OK045694.1
OK045695.1
OK045696.1
OK045697.1
OK045698.1
OK045699.1
OK045700.1
OK045701.1
OK045702.1
OK045703.1
OK045704.1
OK045705.1
OK045706.1
OK045707.1
OK045708.1
OK045709.1
OK045710.1
OK045711.1
OK045712.1
OK045713.1
OK045714.1
OK045715.1
OK045716.1
OK045717.1
OK045718.1
OK045719.1
OK045720.1
OK045721.1
OK045722.1
OK045723.1
OK045724.1
OK045725.1
OK045726.1
OK045727.1
OK045728.1
OK045729.1
OK045730.1
OK045731.1
OK045732.1
OK045733.1
OK045734.1
OK045735.1
OK045736.1
OK045737.1
OK045738.1
OK045739.1
OK045740.1
OK045741.1
OK045742.1
OK045743.1
OK045744.1
OK045745.1
OK045746.1
OK045747.1
OK045748.1
OK045749.1
OK045750.1
OK045751.1
OK045752.1
OK045753.1
OK045754.1
OK045755.1
OK045756.1
OK045757.1
OK045758.1
OK045759.1
OK045760.1
OK045761.1
OK045762.1
OK045763.1
OK045764.1
OK045765.1
OK045766.1
OK045767.1
OK045768.1
OK045769.1
OK045770.1
OK045771.1
OK045772.1
OK045773.1
OK045774.1
OK045775.1
OK045776.1
OK045777.1
OK045778.1
OK045779.1
OK045780.1
OK045781.1
OK045782.1
OK045783.1
OK045784.1
OK045785.1
OK045786.1
OK045787.1
OK045788.1
OK045789.1
OK045790.1
OK045791.1
OK045792.1
OK045793.1
OK045794.1
OK045795.1
OK045796.1
OK045797.1
OK045798.1
OK045799.1
OK045800.1
OK045801.1
OK045802.1
OK045803.1
OK045804.1
OK045805.1
OK045806.1
OK045807.1
OK045808.1
OK045809.1
OK045810.1
OK045811.1
OK045812.1
OK045813.1
OK045814.1
OK045815.1
OK045816.1
OK045817.1
OK045818.1
OK045819.1
OK045820.1
OK045821.1
OK045822.1
OK045823.1
OK045824.1
OK045825.1
OK045826.1
OK045827.1
OK045828.1
OK045829.1
OK045830.1
OK045831.1
OK045832.1
OK045833.1
OK045834.1
OK045835.1
OK045836.1
OK045837.1
OK045838.1
OK045839.1
OK045840.1
OK045841.1
OK045842.1
OK045843.1
OK045844.1
OK045845.1
OK045846.1
OK045847.1
OK045848.1
OK045849.1
OK045850.1
OK045851.1
OK045852.1
OK045853.1
OK045854.1
OK045855.1
OK045856.1
OK045857.1
OK045858.1
OK045859.1
OK045860.1
OK045861.1
OK045862.1
OK045863.1
OK045864.1
OK045865.1
OK045866.1
OK045867.1
OK045868.1
OK045869.1
OK045870.1
OK045871.1
OK045872.1
OK045873.1
OK045874.1
OK045875.1
OK045876.1
OK045877.1
OK045878.1
OK045879.1
OK045880.1
OK045881.1
OK045882.1
OK045883.1
OK045884.1
OK045885.1
OK045886.1
OK045887.1
OK045888.1
OK045889.1
OK045890.1
OK045891.1
OK045892.1
OK045893.1
OK045894.1
OK045895.1
OK045896.1
OK045897.1
OK045898.1
OK045899.1
OK045900.1
OK045901.1
OK045902.1
OK045903.1
OK045904.1
OK045905.1
OK045906.1
OK045907.1
OK045908.1
OK045909.1
OK045910.1
OK045911.1
OK045912.1
OK045913.1
OK045914.1
OK045915.1
OK045916.1
OK045917.1
OK045918.1
OK045919.1
OK045920.1
OK045921.1
OK045922.1
OK045923.1
OK045924.1
OK045925.1
OK045926.1
OK045927.1
OK045928.1
OK045929.1
OK045930.1
OK045931.1
OK045932.1
OK045933.1
OK045934.1
OK045935.1
OK045936.1
OK045937.1
OK045938.1
OK045939.1
OK045940.1
OK045941.1
OK045942.1
OK045943.1
OK045944.1
OK045945.1
OK045946.1
OK045947.1
OK045948.1
OK045949.1
OK045950.1
OK045951.1
OK045952.1
OK045953.1
OK045954.1
OK045955.1
OK045956.1
OK045957.1
OK045958.1
OK045959.1
OK045960.1
OK045961.1
OK045962.1
OK045963.1
OK045964.1
OK045965.1
OK045966.1
OK045967.1
OK045968.1
OK045969.1
OK045970.1
OK045971.1
OK045972.1
OK045973.1
OK045974.1
OK045975.1
OK045976.1
OK045977.1
OK045978.1
OK045979.1
OK045980.1
OK045981.1
OK045982.1
OK045983.1
OK045984.1
OK045985.1
OK045986.1
OK045987.1
OK045988.1
OK045989.1
OK045990.1
OK045991.1
OK045992.1
OK045993.1
OK045994.1
OK045995.1
OK045996.1
OK045997.1
OK045998.1
OK045999.1
OK046000.1
OK046001.1
OK046002.1
OK046003.1
OK046004.1
OK046005.1
OK046006.1
OK046007.1
OK046008.1
OK046009.1
OK046010.1
OK046011.1
OK046012.1
OK046013.1
OK046014.1
OK046015.1
OK046016.1
OK046017.1
OK046018.1
OK046019.1
OK046020.1
OK046021.1
OK046022.1
OK046023.1
OK046024.1
OK046025.1
OK046026.1
OK046027.1
OK046028.1
OK046029.1
OK046030.1
OK046031.1
OK046032.1
OK046033.1
OK046034.1
OK046035.1
OK046036.1
OK046037.1
OK046038.1
OK046039.1
OK046040.1
OK046041.1
OK046042.1
OK046043.1
OK046044.1
OK046045.1
OK046046.1
OK046047.1
OK046048.1
OK046049.1
OK046050.1
OK046051.1
OK046052.1
OK046053.1
OK046054.1
OK046055.1
OK046056.1
OK046057.1
OK046058.1
OK046059.1
OK046060.1
OK046061.1
OK046062.1
OK046063.1
OK046064.1
OK046065.1
OK046066.1
OK046067.1
OK046068.1
OK046069.1
OK046070.1
OK046071.1
OK046072.1
OK046073.1
OK046074.1
OK046075.1
OK046076.1
OK046077.1
OK046078.1
OK046079.1
OK046080.1
OK046081.1
OK046082.1
OK046083.1
OK046084.1
OK046085.1
OK046086.1
OK046087.1
OK046088.1
OK046089.1
OK046090.1
OK046091.1
OK046092.1
OK046093.1
OK046094.1
OK046095.1
OK046096.1
OK046097.1
OK046098.1
OK046099.1
OK046100.1
OK046101.1
OK046102.1
OK046103.1
OK046104.1
OK046105.1
OK046106.1
OK046107.1
OK046108.1
OK046109.1
OK046110.1
OK046111.1
OK046112.1
OK046113.1
OK046114.1
OK046115.1
OK046116.1
OK046117.1
OK046118.1
OK046119.1
OK046120.1
OK046121.1
OK046122.1
OK046123.1
OK046124.1
OK046125.1
OK046126.1
OK046150.1
OK046151.1
OK046152.1
OK046153.1
OK046154.1
OK046155.1
OK046156.1
OK046157.1
OK046158.1
OK046159.1
OK046160.1
OK046161.1
OK046162.1
OK046163.1
OK046164.1
OK046165.1
OK046166.1
OK046167.1
OK046168.1
OK046169.1
OK046170.1
OK046171.1
OK046172.1
OK046173.1
OK046174.1
OK046175.1
OK046176.1
OK046177.1
OK046178.1
OK046179.1
OK046180.1
OK046181.1
OK046182.1
OK046183.1
OK046184.1
OK046185.1
OK046186.1
OK046187.1
OK046188.1
OK046189.1
OK046190.1
OK046191.1
OK046192.1
OK046193.1
OK046194.1
OK046195.1
OK046196.1
OK046197.1
OK046198.1
OK046199.1
OK046200.1
OK046201.1
OK046202.1
OK046203.1
OK046204.1
OK046205.1
OK046206.1
OK046207.1
OK046208.1
OK046209.1
OK046210.1
OK046211.1
OK046212.1
OK046213.1
OK046214.1
OK046215.1
OK046216.1
OK046217.1
OK046218.1
OK046219.1
OK046220.1
OK046221.1
OK046222.1
OK046223.1
OK046224.1
OK046225.1
OK046226.1
OK046227.1
OK046228.1
OK046229.1
OK046230.1
OK046231.1
OK046232.1
OK046233.1
OK046234.1
OK046235.1
OK046236.1
OK046237.1
OK046238.1
OK046239.1
OK046240.1
OK046241.1
OK046242.1
OK046243.1
OK046244.1
OK046245.1
OK046246.1
OK046247.1
OK046248.1
OK046249.1
OK046250.1
OK046251.1
OK046252.1
OK046253.1
OK046254.1
OK046255.1
OK046256.1
OK046257.1
OK046258.1
OK046259.1
OK046260.1
OK046261.1
OK046262.1
OK046263.1
OK046264.1
OK046265.1
OK046266.1
OK046267.1
OK046268.1
OK046269.1
OK046270.1
OK046271.1
OK046272.1
OK046273.1
OK046274.1
OK046275.1
OK046276.1
OK046277.1
OK046278.1
OK046279.1
OK046280.1
OK046281.1
OK046282.1
OK046283.1
OK046284.1
OK046285.1
OK046286.1
OK046287.1
OK046288.1
OK046289.1
OK046290.1
OK046291.1
OK046292.1
OK046293.1
OK046294.1
OK046295.1
OK046296.1
OK046297.1
OK046298.1
OK046299.1
OK046300.1
OK046301.1
OK046302.1
OK046303.1
OK046304.1
OK046305.1
OK046306.1
OK046307.1
OK046308.1
OK046309.1
OK046310.1
OK046311.1
OK046312.1
OK046313.1
OK046314.1
OK046315.1
OK046316.1
OK046317.1
OK046318.1
OK046319.1
OK046320.1
OK046321.1
OK046322.1
OK046323.1
OK046324.1
OK046325.1
OK046326.1
OK046327.1
OK046328.1
OK046329.1
OK046330.1
OK046331.1
OK046332.1
OK046333.1
OK046334.1
OK046335.1
OK046336.1
OK046337.1
OK046338.1
OK046339.1
OK046340.1
OK046341.1
OK046342.1
OK046343.1
OK046344.1
OK046345.1
OK046346.1
OK046347.1
OK046348.1
OK046349.1
OK046350.1
OK046351.1
OK046352.1
OK046353.1
OK046354.1
OK046355.1
OK046356.1
OK046357.1
OK046358.1
OK046359.1
OK046360.1
OK046361.1
OK046362.1
OK046363.1
OK046364.1
OK046365.1
OK046366.1
OK046367.1
OK046368.1
OK046369.1
OK046370.1
OK046371.1
OK046372.1
OK046373.1
OK046374.1
OK046375.1
OK046376.1
OK046377.1
OK046378.1
OK046379.1
OK046380.1
OK046381.1
OK046382.1
OK046383.1
OK046384.1
OK046385.1
OK046386.1
OK046387.1
OK046388.1
OK046389.1
OK046390.1
OK046391.1
OK046392.1
OK046393.1
OK046394.1
OK046395.1
OK046396.1
OK046397.1
OK046398.1
OK046399.1
OK046400.1
OK046401.1
OK046402.1
OK046403.1
OK046404.1
OK046405.1
OK046406.1
OK046407.1
OK046408.1
OK046409.1
OK046410.1
OK046411.1
OK046412.1
OK046413.1
OK046414.1
OK046415.1
OK046416.1
OK046417.1
OK046418.1
OK046419.1
OK046420.1
OK046421.1
OK046422.1
OK046423.1
OK046424.1
OK046425.1
OK046426.1
OK046427.1
OK046428.1
OK046429.1
OK046430.1
OK046431.1
OK046432.1
OK046433.1
OK046434.1
OK046435.1
OK046436.1
OK046437.1
OK046438.1
OK046439.1
OK046440.1
OK046441.1
OK046442.1
OK046443.1
OK046444.1
OK046445.1
OK046446.1
OK046447.1
OK046448.1
OK046449.1
OK046450.1
OK046451.1
OK046452.1
OK046453.1
OK046454.1
OK046455.1
OK046456.1
OK046457.1
OK046458.1
OK046459.1
OK046461.1
OK046462.1
OK046463.1
OK046464.1
OK046465.1
OK046466.1
OK046467.1
OK046468.1
OK046469.1
OK046470.1
OK046471.1
OK046472.1
OK046473.1
OK046474.1
OK046475.1
OK046476.1
OK046477.1
OK046478.1
OK046479.1
OK046480.1
OK046481.1
OK046482.1
OK046483.1
OK046484.1
OK046485.1
OK046486.1
OK046487.1
OK046488.1
OK046489.1
OK046490.1
OK046491.1
OK046492.1
OK046493.1
OK046494.1
OK046495.1
OK046496.1
OK046497.1
OK046498.1
OK046499.1
OK046500.1
OK046501.1
OK046502.1
OK046503.1
OK046504.1
OK046505.1
OK046506.1
OK046507.1
OK046508.1
OK046509.1
OK046510.1
OK046511.1
OK046512.1
OK046513.1
OK046514.1
OK046515.1
OK046516.1
OK046517.1
OK046518.1
OK046519.1
OK046520.1
OK046521.1
OK046522.1
OK046523.1
OK046524.1
OK046525.1
OK046526.1
OK046527.1
OK046528.1
OK046529.1
OK046530.1
OK046531.1
OK046532.1
OK046533.1
OK046534.1
OK046535.1
OK046536.1
OK046537.1
OK046538.1
OK046539.1
OK046540.1
OK046541.1
OK046542.1
OK046543.1
OK046544.1
OK046545.1
OK046546.1
OK046547.1
OK046548.1
OK046549.1
OK046550.1
OK046551.1
OK046552.1
OK046553.1
OK046554.1
OK046555.1
OK046556.1
OK046557.1
OK046558.1
OK046559.1
OK046560.1
OK046561.1
OK046562.1
OK046563.1
OK046564.1
OK046565.1
OK046566.1
OK046567.1
OK046568.1
OK046569.1
OK046570.1
OK046571.1
OK046572.1
OK046573.1
OK046574.1
OK046575.1
OK046576.1
OK046577.1
OK046578.1
OK046579.1
OK046580.1
OK046581.1
OK046582.1
OK046583.1
OK046584.1
OK046585.1
OK046586.1
OK046587.1
OK046588.1
OK046589.1
OK046590.1
OK046591.1
OK046592.1
OK046593.1
OK046594.1
OK046595.1
OK046596.1
OK046597.1
OK046598.1
OK046599.1
OK046600.1
OK046601.1
OK046602.1
OK046603.1
OK046604.1
OK046605.1
OK046606.1
OK046607.1
OK046608.1
OK046609.1
OK046610.1
OK046611.1
OK046612.1
OK046613.1
OK046614.1
OK046615.1
OK046616.1
OK046617.1
OK046618.1
OK046619.1
OK046620.1
OK046621.1
OK046622.1
OK046623.1
OK046624.1
OK046625.1
OK046626.1
OK046627.1
OK046628.1
OK046629.1
OK046630.1
OK046631.1
OK046632.1
OK046633.1
OK046634.1
OK046635.1
OK046636.1
OK046637.1
OK046638.1
OK046639.1
OK046640.1
OK046641.1
OK046642.1
OK046643.1
OK046644.1
OK046645.1
OK046646.1
OK046647.1
OK046648.1
OK046649.1
OK046650.1
OK046651.1
OK046652.1
OK046653.1
OK046654.1
OK046655.1
OK046656.1
OK046657.1
OK046658.1
OK046659.1
OK046660.1
OK046661.1
OK046662.1
OK046663.1
OK046664.1
OK046665.1
OK046666.1
OK046667.1
OK046668.1
OK046669.1
OK046670.1
OK046671.1
OK046672.1
OK046673.1
OK046674.1
OK046675.1
OK046676.1
OK046677.1
OK046678.1
OK046679.1
OK046680.1
OK046681.1
OK046682.1
OK046683.1
OK046684.1
OK046685.1
OK046686.1
OK046687.1
OK046688.1
OK046689.1
OK046690.1
OK046691.1
OK046692.1
OK046693.1
OK046694.1
OK046695.1
OK046696.1
OK046697.1
OK046698.1
OK046699.1
OK046700.1
OK046701.1
OK046702.1
OK046703.1
OK046704.1
OK046705.1
OK046706.1
OK046707.1
OK046708.1
OK046709.1
OK046710.1
OK046711.1
OK046712.1
OK046713.1
OK046714.1
OK046715.1
OK046716.1
OK046717.1
OK046718.1
OK046719.1
OK046720.1
OK046721.1
OK046722.1
OK046723.1
OK046724.1
OK046725.1
OK046726.1
OK046727.1
OK046736.1
OK046737.1
OK046738.1
OK046739.1
OK046740.1
OK046741.1
OK046742.1
OK046743.1
OK046744.1
OK046745.1
OK046746.1
OK046747.1
OK046748.1
OK046749.1
OK046750.1
OK046751.1
OK046752.1
OK046753.1
OK046754.1
OK046755.1
OK046756.1
OK046757.1
OK046758.1
OK046759.1
OK046760.1
OK046761.1
OK046762.1
OK046763.1
OK046764.1
OK046765.1
OK046766.1
OK046767.1
OK046768.1
OK046769.1
OK046770.1
OK046771.1
OK046772.1
OK046773.1
OK046774.1
OK046775.1
OK046776.1
OK046777.1
OK046778.1
OK046779.1
OK046780.1
OK046781.1
OK046782.1
OK046783.1
OK046784.1
OK046785.1
OK046786.1
OK046787.1
OK046788.1
OK046789.1
OK046790.1
OK046791.1
OK046792.1
OK046793.1
OK046794.1
OK046795.1
OK046796.1
OK046797.1
OK046798.1
OK046799.1
OK046800.1
OK046801.1
OK046802.1
OK046803.1
OK046804.1
OK046805.1
OK046806.1
OK046807.1
OK046808.1
OK046809.1
OK046810.1
OK046811.1
OK046812.1
OK046813.1
OK046814.1
OK046815.1
OK046816.1
OK046817.1
OK046818.1
OK046819.1
OK046820.1
OK046821.1
OK046822.1
OK046823.1
OK046824.1
OK046825.1
OK046826.1
OK046827.1
OK046828.1
OK046829.1
OK046830.1
OK046831.1
OK046832.1
OK046833.1
OK046834.1
OK046835.1
OK046836.1
OK046837.1
OK046838.1
OK046839.1
OK046840.1
OK046841.1
OK046842.1
OK046843.1
OK046844.1
OK046845.1
OK046846.1
OK046847.1
OK046848.1
OK046849.1
OK046850.1
OK046851.1
OK046852.1
OK046853.1
OK046854.1
OK046855.1
OK046856.1
OK046857.1
OK046858.1
OK046859.1
OK046860.1
OK046861.1
OK046862.1
OK046863.1
OK046864.1
OK046865.1
OK046866.1
OK046867.1
OK046868.1
OK046869.1
OK046870.1
OK046871.1
OK046872.1
OK046873.1
OK046874.1
OK046875.1
OK046876.1
OK046877.1
OK046878.1
OK046879.1
OK046880.1
OK046881.1
OK046882.1
OK046883.1
OK046884.1
OK046885.1
OK046886.1
OK046887.1
OK046888.1
OK046889.1
OK046890.1
OK046891.1
OK046892.1
OK046893.1
OK046894.1
OK046895.1
OK046896.1
OK046897.1
OK046898.1
OK046899.1
OK046900.1
OK046901.1
OK046902.1
OK046903.1
OK046904.1
OK046905.1
OK046906.1
OK046907.1
OK046908.1
OK046909.1
OK046910.1
OK046911.1
OK046912.1
OK046913.1
OK046914.1
OK046915.1
OK046916.1
OK046917.1
OK046918.1
OK046919.1
OK046920.1
OK046921.1
OK046922.1
OK046923.1
OK046924.1
OK046925.1
OK046926.1
OK046927.1
OK046928.1
OK046929.1
OK046930.1
OK046931.1
OK046932.1
OK046933.1
OK046934.1
OK046935.1
OK046936.1
OK046937.1
OK046938.1
OK046939.1
OK046940.1
OK046941.1
OK046942.1
OK046943.1
OK046944.1
OK046945.1
OK046946.1
OK046947.1
OK046948.1
OK046949.1
OK046950.1
OK046951.1
OK046952.1
OK046953.1
OK046954.1
OK046955.1
OK046956.1
OK046957.1
OK046958.1
OK046959.1
OK046960.1
OK046961.1
OK046962.1
OK046963.1
OK046964.1
OK046965.1
OK046966.1
OK046967.1
OK046968.1
OK046969.1
OK046970.1
OK046971.1
OK046972.1
OK046973.1
OK046974.1
OK046975.1
OK046976.1
OK046977.1
OK046978.1
OK046979.1
OK046980.1
OK046981.1
OK046982.1
OK046983.1
OK046984.1
OK046985.1
OK046986.1
OK046987.1
OK046988.1
OK046989.1
OK046990.1
OK046991.1
OK046992.1
OK046993.1
OK046994.1
OK046995.1
OK046996.1
OK046997.1
OK046998.1
OK046999.1
OK047000.1
OK047001.1
OK047002.1
OK047003.1
OK047004.1
OK047005.1
OK047006.1
OK047007.1
OK047008.1
OK047009.1
OK047010.1
OK047011.1
OK047012.1
OK047013.1
OK047014.1
OK047015.1
OK047016.1
OK047017.1
OK047018.1
OK047019.1
OK047020.1
OK047021.1
OK047022.1
OK047023.1
OK047024.1
OK047025.1
OK047026.1
OK047027.1
OK047028.1
OK047029.1
OK047030.1
OK047031.1
OK047032.1
OK047033.1
OK047034.1
OK047035.1
OK047036.1
OK047037.1
OK047038.1
OK047039.1
OK047040.1
OK047041.1
OK047042.1
OK047043.1
OK047044.1
OK047045.1
OK047046.1
OK047047.1
OK047048.1
OK047049.1
OK047050.1
OK047051.1
OK047052.1
OK047053.1
OK047054.1
OK047055.1
OK047056.1
OK047057.1
OK047058.1
OK047059.1
OK047060.1
OK047061.1
OK047062.1
OK047063.1
OK047064.1
OK047065.1
OK047066.1
OK047067.1
OK047068.1
OK047069.1
OK047070.1
OK047071.1
OK047072.1
OK047073.1
OK047074.1
OK047075.1
OK047076.1
OK047077.1
OK047078.1
OK047079.1
OK047080.1
OK047081.1
OK047082.1
OK047083.1
OK047084.1
OK047085.1
OK047086.1
OK047145.1
OK047146.1
OK047147.1
OK047148.1
OK047149.1
OK047150.1
OK047151.1
OK047152.1
OK047153.1
OK047154.1
OK047155.1
OK047156.1
OK047157.1
OK047158.1
OK047159.1
OK047160.1
OK047285.1
OK047286.1
OK047287.1
OK047288.1
OK047289.1
OK047290.1
OK047291.1
OK047292.1
OK047293.1
OK047294.1
OK047295.1
OK047296.1
OK047297.1
OK047298.1
OK047299.1
OK047300.1
OK047301.1
OK047302.1
OK047303.1
OK047304.1
OK047305.1
OK047306.1
OK047307.1
OK047308.1
OK047309.1
OK047310.1
OK047311.1
OK047312.1
OK047313.1
OK047314.1
OK047315.1
OK047316.1
OK047317.1
OK047318.1
OK047319.1
OK047320.1
OK047321.1
OK047322.1
OK047323.1
OK047324.1
OK047325.1
OK047326.1
OK047327.1
OK047328.1
OK047329.1
OK047330.1
OK047331.1
OK047332.1
OK047333.1
OK047334.1
OK047335.1
OK047336.1
OK047337.1
OK047338.1
OK047339.1
OK047340.1
OK047341.1
OK047342.1
OK047343.1
OK047344.1
OK047345.1
OK047346.1
OK047347.1
OK047348.1
OK047349.1
OK047350.1
OK047351.1
OK047352.1
OK047353.1
OK047355.1
OK047356.1
OK047357.1
OK047358.1
OK047359.1
OK047360.1
OK047361.1
OK047362.1
OK047363.1
OK047364.1
OK047365.1
MT707973.1
MT707974.1
MT881640.1
MT900481.1
MT900482.1
MT900483.1
MT900484.1
MT900485.1
MT900486.1
MT922050.1
MT922051.1
MT929367.1
MW084959.1
MW390818.1
MW537050.1
MW581015.1
MW581016.1
MW581017.1
MW581018.1
MW581019.1
MW581020.1
MW581021.1
MW581022.1
MW581023.1
MW581024.1
MW581025.1
MW581026.1
MW694832.1
MW814511.1
MW990167.1
MW990168.1
MW990169.1
MW990170.1
MW990171.1
MW990172.1
MW990173.1
MW990174.1
MW990175.1
MW990176.1
MW990177.1
MW990178.1
MW990179.1
MW990180.1
MW990181.1
MW990182.1
MW990183.1
MW990184.1
MW990185.1
MW990186.1
MW990187.1
MW990188.1
MW990189.1
MW990190.1
MW990191.1
MW990192.1
MW990193.1
MW990194.1
MW990195.1
MW990196.1
MW990197.1
MW990198.1
MW990199.1
MW990200.1
MW990201.1
MW990202.1
MW990203.1
MW990204.1
MW990205.1
MW990206.1
MW990207.1
MW990208.1
MW990209.1
MW990210.1
MZ100070.1
MZ566475.1
MZ566477.1
MZ566478.1
MZ566481.1
MZ566484.1
MZ566485.1
MZ566486.1
MZ566487.1
MZ566489.1
MZ566490.1
MZ566491.1
MZ571143.1
MZ573923.1
MZ573924.3
MZ748322.1
MZ748323.1
MZ748324.1
MZ851452.1
MZ851453.1
MZ851454.1
MZ851455.1
MZ851456.1
MZ851457.1
MZ851458.1
MZ851459.1
MZ851460.1
MZ851461.1
MZ851462.1
MZ851463.1
MZ851464.1
MZ851465.1
MZ851466.1
MZ851467.1
MZ851468.1
MZ851469.1
MZ851471.1
MZ851472.1
MZ851473.1
MZ851474.1
MZ851475.1
OK036764.1
OK036765.1
OK036766.1
OK036767.1
OK036768.1
OK036769.1
OK036770.1
OK037169.1
OK037170.1
OK037171.1
OK037172.1
OK037173.1
OK037174.1
OK037175.1
OK037176.1
OK037177.1
OK037178.1
OK037179.1
OK037180.1
OK037181.1
OK037213.1
OK037214.1
OK037215.1
OK037216.1
OK037217.1
OK037218.1
OK037219.1
OK037220.1
OK037221.1
OK037222.1
OK037223.1
OK037224.1
OK037225.1
OK037226.1
OK037227.1
OK037228.1
OK037229.1
OK037230.1
OK037231.1
OK037232.1
OK037233.1
OK037234.1
OK037235.1
OK037236.1
OK037237.1
OK037238.1
OK037239.1
OK037240.1
OK037241.1
OK037242.1
OK037243.1
OK037244.1
OK037245.1
OK037246.1
OK037247.1
OK037248.1
OK037249.1
OK037250.1
OK037251.1
OK037252.1
OK037253.1
OK037254.1
OK037255.1
OK037256.1
OK037257.1
OK037258.1
OK037259.1
OK037260.1
OK037261.1
OK037262.1
OK037263.1
OK037264.1
OK037265.1
OK037266.1
OK037267.1
OK037268.1
OK037269.1
OK037270.1
OK037271.1
OK037272.1
OK037273.1
OK037274.1
OK037275.1
OK037276.1
OK037277.1
OK037278.1
OK037279.1
OK037280.1
OK037281.1
OK037282.1
OK037283.1
OK037284.1
OK037285.1
OK037286.1
OK037287.1
OK037288.1
OK037289.1
OK037290.1
OK037291.1
OK037292.1
OK037293.1
OK037294.1
OK037295.1
OK037296.1
OK037297.1
OK037298.1
OK037299.1
OK037300.1
OK037301.1
OK037302.1
OK037303.1
OK037304.1
OK037305.1
OK037306.1
OK037307.1
OK037308.1
OK037309.1
OK037310.1
OK037311.1
OK037312.1
OK037313.1
OK037314.1
OK037315.1
OK037316.1
OK037317.1
OK037318.1
OK037319.1
OK037320.1
OK037321.1
OK037322.1
OK037323.1
OK037324.1
OK037325.1
OK037326.1
OK037327.1
OK037328.1
OK037329.1
OK037330.1
OK037331.1
OK037332.1
OK037333.1
OK037334.1
OK037335.1
OK037336.1
OK037337.1
OK037338.1
OK037339.1
OK037340.1
OK037341.1
OK037342.1
OK037343.1
OK037344.1
OK037345.1
OK037346.1
OK037347.1
OK037348.1
OK037349.1
OK037350.1
OK037351.1
OK037352.1
OK037353.1
OK037354.1
OK037355.1
OK037356.1
OK037357.1
OK037358.1
OK037359.1
OK037360.1
OK037361.1
OK037362.1
OK037363.1
OK037364.1
OK037365.1
OK037366.1
OK037367.1
OK037368.1
OK037369.1
OK037370.1
OK037371.1
OK037372.1
OK037373.1
OK037374.1
OK037375.1
OK037376.1
OK037377.1
OK037378.1
OK037379.1
OK037380.1
OK037381.1
OK037382.1
OK037383.1
OK037384.1
OK037385.1
OK037386.1
OK037387.1
OK037388.1
OK037389.1
OK037390.1
OK037391.1
OK037392.1
OK037393.1
OK037394.1
OK037395.1
OK037396.1
OK037397.1
OK037398.1
OK037399.1
OK037400.1
OK037401.1
OK037402.1
OK037403.1
OK037404.1
OK037405.1
OK037406.1
OK037407.1
OK037408.1
OK037409.1
OK037410.1
OK037411.1
OK037412.1
OK037413.1
OK037414.1
OK037415.1
OK037416.1
OK037417.1
OK037418.1
OK037419.1
OK037420.1
OK037421.1
OK037422.1
OK037423.1
OK037424.1
OK037425.1
OK037426.1
OK037427.1
OK037428.1
OK037429.1
OK037430.1
OK037431.1
OK037432.1
OK037433.1
OK037434.1
OK037435.1
OK037436.1
OK037437.1
OK037438.1
MW447648.1
MW447649.1
MW447650.1
MW447651.1
MW447652.1
MW447653.1
MZ960185.1
MZ971109.1
MZ971110.1
MZ971111.1
MZ971112.1
MZ971113.1
MZ971114.1
LC618931.1
LC618932.1
LC618933.1
MT731747.1
MW546267.1
MW546268.1
MW546269.1
MW546270.1
MW924797.1
MW924798.1
MW924799.1
MW924800.1
MW924801.1
MW924802.1
MW924803.1
MW924804.1
MW924805.1
MW924806.1
MW924807.1
MW924808.1
MW924809.1
MW924810.1
MW924811.1
MW924812.1
MW924813.1
MW924814.1
MZ320192.1
MZ320193.1
MZ320194.1
MZ320195.1
MZ320196.1
MZ320197.1
MZ320198.1
MZ320199.1
MZ320200.1
MZ320201.1
MZ320202.1
MZ320203.1
MZ320204.1
MZ320205.1
MZ320206.1
MZ320207.1
MZ320208.1
MZ320209.1
MZ320210.1
MZ320211.1
MZ320212.1
MZ320213.1
MZ320214.1
MZ320215.1
MZ320216.1
MZ326662.1
MZ326663.1
MZ326664.1
MZ326665.1
MZ326666.1
MZ326667.1
MZ326668.1
MZ326669.1
MZ326670.1
MZ326671.1
MZ326672.1
MZ326673.1
MZ326674.1
MZ326675.1
MZ326676.1
MZ326677.1
MZ326678.1
MZ326679.1
MZ326680.1
MZ326681.1
MZ326682.1
MZ326683.1
MZ326684.1
MZ326685.1
MZ326686.1
MZ326687.1
MZ351164.1
MZ351165.1
MZ351166.1
MZ351167.1
MZ351168.1
MZ351169.1
MZ351170.1
MZ351171.1
MZ351172.1
MZ351173.1
MZ351174.1
MZ351175.1
MZ351176.1
MZ351177.1
MZ351178.1
MZ351179.1
MZ351180.1
MZ351181.1
MZ391827.1
MZ391828.1
MZ391829.1
MZ391830.1
MZ391831.1
MZ468643.1
MZ468644.1
MZ468645.1
MZ468646.1
MZ468647.1
MZ468648.1
MZ468649.1
MZ468650.1
MZ468651.1
MZ468652.1
MZ468653.1
MZ468654.1
MZ468655.1
MZ468656.1
MZ468657.1
MZ468658.1
MZ468659.1
MZ468660.1
MZ468661.1
MZ468662.1
MZ468663.1
MZ468664.1
MZ468665.1
MZ468666.1
MZ468667.1
MZ468668.1
MZ468669.1
MZ468670.1
MZ468671.1
MZ468672.1
MZ468673.1
MZ468674.1
MZ468675.1
MZ468676.1
MZ468677.1
MZ468678.1
MZ468679.1
MZ468680.1
MZ468681.1
MZ468682.1
MZ468683.1
MZ468684.1
MZ468685.1
MZ468686.1
MZ468687.1
MZ468688.1
MZ468689.1
MZ468690.1
MZ468691.1
MZ468692.1
MZ468693.1
MZ468694.1
MZ468695.1
MZ468696.1
MZ468697.1
MZ468698.1
MZ468699.1
MZ468700.1
MZ468701.1
MZ468702.1
MZ468703.1
MZ468704.1
MZ468705.1
MZ468706.1
MZ468707.1
MZ468708.1
MZ468709.1
MZ468710.1
MZ468711.1
MZ468712.1
MZ468713.1
MZ468714.1
MZ468715.1
MZ468716.1
MZ468717.1
MZ468718.1
MZ468719.1
MZ468720.1
MZ468721.1
MZ468722.1
MZ468723.1
MZ468724.1
MZ468725.1
MZ468726.1
MZ468727.1
MZ468728.1
MZ468729.1
MZ468730.1
MZ468731.1
MZ468732.1
MZ468733.1
MZ468734.1
MZ468735.1
MZ468736.1
MZ468737.1
MZ468738.1
MZ468739.1
MZ468740.1
MZ468741.1
MZ468742.1
MZ468743.1
MZ468744.1
MZ468745.1
MZ468746.1
MZ468747.1
MZ468748.1
MZ468749.1
MZ468750.1
MZ468751.1
MZ468752.1
MZ468753.1
MZ468754.1
MZ468755.1
MZ468756.1
MZ468757.1
MZ468758.1
MZ468759.1
MZ468760.1
MZ468761.1
MZ468762.1
MZ468763.1
MZ468764.1
MZ468765.1
MZ468766.1
MZ468767.1
MZ468768.1
MZ468769.1
MZ468770.1
MZ468771.1
MZ468772.1
MZ468773.1
MZ468774.1
MZ468775.1
MZ468776.1
MZ468777.1
MZ468778.1
MZ468779.1
MZ468780.1
MZ468781.1
MZ468782.1
MZ468783.1
MZ468784.1
MZ468785.1
MZ468786.1
MZ468787.1
MZ468788.1
MZ468789.1
MZ468790.1
MZ468791.1
MZ468792.1
MZ468793.1
MZ468794.1
MZ468795.1
MZ468796.1
MZ468797.1
MZ468798.1
MZ468799.1
MZ468800.1
MZ468801.1
MZ468802.1
MZ468803.1
MZ468804.1
MZ468805.1
MZ468806.1
MZ468807.1
MZ468808.1
MZ468809.1
MZ468810.1
MZ468811.1
MZ468812.1
MZ468813.1
MZ468814.1
MZ468815.1
MZ468816.1
MZ468817.1
MZ468818.1
MZ468819.1
MZ468820.1
MZ468821.1
MZ468822.1
MZ468823.1
MZ468824.1
MZ468825.1
MZ468826.1
MZ468827.1
MZ468828.1
MZ468829.1
MZ468830.1
MZ468831.1
MZ468832.1
MZ468833.1
MZ468834.1
MZ468835.1
MZ468836.1
MZ468837.1
MZ468838.1
MZ468839.1
MZ468840.1
MZ468841.1
MZ468842.1
MZ468843.1
MZ468844.1
MZ468845.1
MZ468846.1
MZ468847.1
MZ468848.1
MZ468849.1
MZ468850.1
MZ468851.1
MZ468852.1
MZ468853.1
MZ468854.1
MZ468855.1
MZ468856.1
MZ468857.1
MZ468858.1
MZ468859.1
MZ468860.1
MZ468861.1
MZ468862.1
MZ468863.1
MZ468864.1
MZ468865.1
MZ468866.1
MZ468867.1
MZ468868.1
MZ468869.1
MZ468870.1
MZ468871.1
MZ468872.1
MZ468873.1
MZ468874.1
MZ468875.1
MZ468876.1
MZ468877.1
MZ468878.1
MZ468879.1
MZ468880.1
MZ468881.1
MZ468882.1
MZ468883.1
MZ468884.1
MZ468885.1
MZ468886.1
MZ468887.1
MZ468888.1
MZ468889.1
MZ468890.1
MZ468891.1
MZ468892.1
MZ468893.1
MZ468894.1
MZ494188.1
MZ667414.2
MZ667415.2
MZ667416.2
MZ667417.2
MZ667418.2
MZ667419.2
MZ667420.1
MZ667421.2
MZ671788.1
MZ671789.1
MZ671790.1
MZ671791.1
MZ671792.1
MZ671793.1
MZ671794.1
MZ671795.1
MZ671796.1
MZ671797.1
MZ671798.1
MZ671799.1
MZ671800.1
MZ671801.1
MZ671802.1
MZ671803.1
MZ671804.1
MZ671805.1
MZ671806.1
MZ951177.1
MZ951178.1
MZ951179.1
MZ951180.1
MZ951181.1
MZ951182.1
MZ951183.1
MZ951184.1
MZ951185.1
MZ951186.1
MZ951187.1
MZ951188.1
MZ951189.1
MZ951190.1
MZ951191.1
MZ951192.1
MZ951193.1
MZ951194.1
MZ951195.1
MZ951196.1
MZ951197.1
MZ951198.1
MZ951199.1
MZ951200.1
MZ951201.1
MZ951202.1
MZ951203.1
MZ951204.1
MZ951205.1
MZ951206.1
MZ951207.1
MZ951208.1
MZ951209.1
MZ951210.1
MZ951211.1
MZ951212.1
MZ951213.1
MZ951214.1
MZ951215.1
MZ951216.1
MZ951217.1
MZ951218.1
MZ951219.1
MZ951220.1
MZ951221.1
MZ951222.1
MZ951223.1
MZ951224.1
MZ951225.1
MZ951226.1
MZ951227.1
MZ951228.1
MZ951229.1
MZ951230.1
MZ951231.1
MZ951232.1
MZ951233.1
MZ951234.1
MZ951235.1
MZ951236.1
MZ951237.1
MZ951238.1
MZ951239.1
MZ951240.1
MZ951241.1
MZ951242.1
MZ951243.1
MZ951244.1
MZ951245.1
MZ951246.1
MZ951247.1
MZ951248.1
MZ951249.1
MZ951250.1
MZ951251.1
MZ951252.1
MZ951253.1
MZ951254.1
MZ951255.1
MZ951256.1
MZ951257.1
MZ951258.1
MZ951259.1
MZ951260.1
MZ951261.1
MZ951262.1
MZ951263.1
MZ951264.1
MZ951265.1
MZ951266.1
MZ951267.1
MZ951268.1
MZ951269.1
MZ951270.1
MZ951271.1
MZ951272.1
MZ951273.1
MZ951274.1
MZ951275.1
MZ951276.1
MZ951277.1
MZ951278.1
MZ951279.1
MZ951280.1
MZ951281.1
MZ951282.1
MZ951283.1
MZ951284.1
MZ951285.1
MZ951286.1
MZ951287.1
MZ951288.1
MZ951289.1
MZ951290.1
MZ951291.1
MZ951292.1
MZ951293.1
MZ951294.1
MZ951295.1
MZ951296.1
MZ951297.1
MZ951298.1
MZ951299.1
MZ951300.1
MZ951301.1
MZ951302.1
MZ951303.1
MZ951304.1
MZ951305.1
MZ951306.1
MZ951307.1
MZ951308.1
MZ951309.1
MZ951310.1
MZ951311.1
MZ951312.1
MZ951313.1
MZ951314.1
MZ951315.1
MZ951316.1
MZ951317.1
MZ951318.1
MZ951319.1
MZ951320.1
MZ951321.1
MZ951322.1
MZ951323.1
MZ951324.1
MZ951325.1
MZ951326.1
MZ951327.1
MZ951328.1
MZ951329.1
MZ951330.1
MZ951331.1
MZ951332.1
MZ951333.1
MZ951334.1
MZ951335.1
MZ951336.1
MZ951337.1
MZ951338.1
MZ951339.1
MZ951340.1
MZ951341.1
MZ951342.1
MZ951343.1
MZ951344.1
MZ951345.1
MZ951346.1
MZ951347.1
MZ951348.1
MZ951349.1
MZ951350.1
MZ951351.1
MZ951352.1
MZ951353.1
MZ951354.1
MZ951355.1
MZ951356.1
MZ951357.1
MZ951358.1
MZ951359.1
MZ951360.1
MZ951361.1
MZ951362.1
MZ951363.1
MZ951364.1
MZ951365.1
MZ951366.1
MZ951367.1
MZ951368.1
MZ951369.1
MZ951370.1
MZ951371.1
MZ951372.1
MZ951373.1
MZ951374.1
MZ951375.1
MZ951376.1
MZ951377.1
MZ951378.1
MZ951379.1
MZ951380.1
MZ951381.1
MZ951382.1
MZ951383.1
MZ951384.1
MZ951385.1
MZ951386.1
MZ951387.1
MZ951388.1
MZ951389.1
MZ951390.1
MZ951391.1
MZ951392.1
MZ951393.1
MZ951394.1
MZ951395.1
MZ951396.1
MZ951397.1
MZ951398.1
MZ951399.1
MZ951400.1
MZ951401.1
MZ951402.1
MZ951403.1
MZ951404.1
MZ951405.1
MZ951406.1
MZ951407.1
MZ951408.1
MZ951409.1
MZ951410.1
MZ951411.1
MZ951412.1
MZ951413.1
MZ951414.1
MZ951415.1
MZ951416.1
MZ951417.1
MZ951418.1
MZ951419.1
MZ951420.1
MZ951421.1
MZ951422.1
MZ951423.1
MZ951424.1
MZ951425.1
MZ951426.1
MZ951427.1
MZ951428.1
MZ951429.1
MZ951430.1
MZ951431.1
MZ951432.1
MZ951433.1
MZ951434.1
MZ951435.1
MZ951436.1
MZ951437.1
MZ951438.1
MZ951439.1
MZ951440.1
MZ951441.1
MZ951442.1
MZ951443.1
MZ951444.1
MZ951445.1
MZ951446.1
MZ951447.1
MZ951448.1
MZ951449.1
MZ951450.1
MZ951451.1
MZ951452.1
MZ951453.1
MZ951454.1
MZ951455.1
MZ951456.1
MZ951457.1
MZ951458.1
MZ951459.1
MZ951460.1
MZ951461.1
MZ951462.1
MZ951463.1
MZ951464.1
MZ951465.1
MZ951466.1
MZ951467.1
MZ951468.1
MZ951469.1
MZ951470.1
MZ951471.1
MZ951472.1
MZ951473.1
MZ951474.1
MZ951475.1
MZ951476.1
MZ951477.1
MZ951478.1
MZ951479.1
MZ951480.1
MZ951481.1
MZ951482.1
MZ951483.1
MZ951484.1
MZ951485.1
MZ951486.1
MZ951487.1
MZ951488.1
MZ951489.1
MZ951490.1
MZ951491.1
MZ951492.1
MZ951493.1
MZ951494.1
MZ951495.1
MZ951496.1
MZ951497.1
MZ951498.1
MZ951499.1
MZ951500.1
MZ951501.1
MZ951502.1
MZ951503.1
MZ951504.1
MZ951505.1
MZ951506.1
MZ951507.1
MZ951508.1
MZ951509.1
MZ951510.1
MZ951511.1
MZ951512.1
MZ951513.1
MZ951514.1
MZ951515.1
MZ951516.1
MZ951517.1
MZ951518.1
MZ951519.1
MZ951520.1
MZ951521.1
MZ951522.1
MZ951523.1
MZ951524.1
MZ951525.1
MZ951526.1
MZ951527.1
MZ951528.1
MZ951529.1
MZ951530.1
MZ951531.1
MZ951532.1
MZ951533.1
MZ951534.1
MZ951535.1
MZ951536.1
MZ951537.1
MZ951538.1
MZ951539.1
MZ951540.1
MZ951541.1
MZ951542.1
MZ951543.1
MZ951544.1
MZ951545.1
MZ951546.1
MZ951547.1
MZ951548.1
MZ951549.1
MZ951550.1
MZ951551.1
MZ951552.1
MZ951553.1
MZ951554.1
MZ951555.1
MZ951556.1
MZ951557.1
MZ951558.1
MZ951559.1
MZ951560.1
MZ951561.1
MZ951562.1
MZ951563.1
MZ951564.1
MZ951565.1
MZ951566.1
MZ951567.1
MZ951568.1
MZ951569.1
MZ951570.1
MZ951571.1
MZ951572.1
MZ951573.1
MZ951574.1
MZ951575.1
MZ951576.1
MZ951577.1
MZ951578.1
MZ951579.1
MZ951580.1
MZ951581.1
MZ951582.1
MZ951583.1
MZ951584.1
MZ951585.1
MZ951586.1
MZ951587.1
MZ951588.1
MZ951589.1
MZ951590.1
MZ951591.1
MZ951592.1
MZ951593.1
MZ951594.1
MZ951595.1
MZ951596.1
MZ951597.1
MZ951598.1
MZ951599.1
MZ951600.1
MZ951601.1
MZ951602.1
MZ951603.1
MZ951604.1
MZ951605.1
MZ951606.1
MZ951607.1
MZ951608.1
MZ951609.1
MZ951610.1
MZ951611.1
MZ951612.1
MZ951613.1
MZ951614.1
MZ951615.1
MZ951616.1
MZ951617.1
MZ951618.1
MZ951619.1
MZ951620.1
MZ951621.1
MZ951622.1
MZ951623.1
MZ951624.1
MZ951625.1
MZ951626.1
MZ951627.1
MZ951628.1
MZ951629.1
MZ951630.1
MZ951631.1
MZ951632.1
MZ951633.1
MZ951634.1
MZ951635.1
MZ951636.1
MZ951637.1
MZ951638.1
MZ951639.1
MZ951640.1
MZ951641.1
MZ951642.1
MZ951643.1
MZ951644.1
MZ951645.1
MZ951646.1
MZ951647.1
MZ951648.1
MZ951649.1
MZ951650.1
MZ951651.1
MZ951652.1
MZ951653.1
MZ951654.1
MZ951655.1
MZ951656.1
MZ951657.1
MZ951658.1
MZ951659.1
MZ951660.1
MZ951661.1
MZ951662.1
MZ951663.1
MZ951664.1
MZ951665.1
MZ951666.1
MZ951667.1
MZ951668.1
MZ951669.1
MZ951670.1
MZ951671.1
MZ958411.1
OK034085.1
OK034086.1
OK034087.1
OK034088.1
OK034089.1
OK034090.1
OK034091.1
OK034092.1
OK034093.1
OK034094.1
OK034095.1
OK034096.1
OK034097.1
OK034098.1
OK034099.1
OK034100.1
OK034101.1
OK034102.1
OK034103.1
OK034104.1
OK034105.1
OK034106.1
OK034107.1
OK034108.1
OK034109.1
OK034110.1
OK034111.1
OK034112.1
OK034113.1
OK034114.1
OK034115.1
OK034116.1
OK034117.1
OK034118.1
OK034119.1
OK034120.1
OK034121.1
OK034122.1
OK034123.1
OK034124.1
OK034125.1
OK034126.1
OK034127.1
OK034128.1
OK034129.1
OK034130.1
OK034131.1
OK034132.1
OK034133.1
OK034134.1
OK034135.1
OK034136.1
OK034137.1
OK034138.1
OK034139.1
OK034140.1
OK034141.1
OK034142.1
OK034143.1
OK034144.1
OK034145.1
OK034146.1
OK034147.1
OK034148.1
OK034149.1
OK034150.1
OK034151.1
OK034152.1
OK034153.1
OK034154.1
OK034155.1
OK034156.1
OK034157.1
OK034158.1
OK034159.1
OK034160.1
OK034161.1
OK034162.1
OK034163.1
OK034164.1
OK034165.1
OK034166.1
OK034167.1
OK034168.1
OK034169.1
OK034170.1
OK034171.1
OK034172.1
OK034173.1
OK034174.1
OK034175.1
OK034176.1
OK034177.1
OK034178.1
OK034179.1
OK034180.1
OK034181.1
OK034182.1
OK034183.1
OK034184.1
OK034185.1
OK034186.1
OK034187.1
OK034188.1
OK034189.1
OK034190.1
OK034191.1
OK034192.1
OK034193.1
OK034194.1
OK034195.1
OK034196.1
OK034197.1
OK034198.1
OK034199.1
OK034200.1
OK034201.1
OK034202.1
OK034203.1
OK034204.1
OK034205.1
OK034206.1
OK034207.1
OK034208.1
OK034209.1
OK034210.1
OK034211.1
OK034212.1
OK034213.1
OK034214.1
OK034215.1
OK034216.1
OK034217.1
OK034218.1
OK034219.1
OK034220.1
OK034221.1
OK034222.1
OK034223.1
OK034224.1
OK034225.1
OK034226.1
OK034227.1
OK034228.1
OK034229.1
OK034230.1
OK034231.1
OK034232.1
OK034233.1
OK034234.1
OK034235.1
OK034236.1
OK034237.1
OK034238.1
OK034239.1
OK034240.1
OK034241.1
OK034242.1
OK034243.1
OK034244.1
OK034245.1
OK034246.1
OK034247.1
OK034248.1
OK034249.1
OK034250.1
OK034251.1
OK034252.1
OK034253.1
OK034254.1
OK034255.1
OK034256.1
OK034257.1
OK034258.1
OK034259.1
OK034260.1
OK034261.1
OK034262.1
OK034263.1
OK034264.1
OK034265.1
OK034266.1
OK034267.1
OK034268.1
OK034269.1
OK034270.1
OK034271.1
OK034272.1
OK034273.1
OK034274.1
OK034275.1
OK034276.1
OK034277.1
OK034278.1
OK034279.1
OK034280.1
OK034281.1
OK034282.1
OK034283.1
OK034284.1
OK034285.1
OK034286.1
OK034287.1
OK034288.1
OK034289.1
OK034290.1
OK034291.1
OK034292.1
OK034293.1
OK034294.1
OK034295.1
OK034296.1
OK034297.1
OK034298.1
OK034299.1
OK034300.1
OK034301.1
OK034302.1
OK034303.1
OK034304.1
OK034305.1
OK034306.1
OK034307.1
OK034308.1
OK034309.1
OK034310.1
OK034311.1
OK034312.1
OK034313.1
OK034314.1
OK034315.1
OK034316.1
OK034317.1
OK034318.1
OK034319.1
OK034320.1
OK034321.1
OK034322.1
OK034323.1
OK034324.1
OK034325.1
OK034326.1
OK034327.1
OK034328.1
OK034329.1
OK034330.1
OK034331.1
OK034332.1
OK034333.1
OK034334.1
OK034335.1
OK034336.1
OK034337.1
OK034338.1
OK034339.1
OK034340.1
OK034341.1
OK034342.1
OK034343.1
OK034344.1
OK034345.1
OK034346.1
OK034347.1
OK034348.1
OK034349.1
OK034350.1
OK034351.1
OK034352.1
OK034353.1
OK034354.1
OK034355.1
OK034356.1
OK034357.1
OK034358.1
OK034359.1
OK034360.1
OK034361.1
OK034362.1
OK034363.1
OK034364.1
OK034365.1
OK034366.1
OK034367.1
OK034368.1
OK034369.1
OK034370.1
OK034371.1
OK034372.1
OK034373.1
OK034374.1
OK034375.1
OK034376.1
OK034377.1
OK034378.1
OK034379.1
OK034380.1
OK034381.1
OK034382.1
OK034383.1
OK034384.1
OK034385.1
OK034386.1
OK034387.1
OK034388.1
OK034389.1
OK034390.1
OK034391.1
OK034392.1
OK034393.1
OK034394.1
OK034395.1
OK034396.1
OK034397.1
OK034398.1
OK034399.1
OK034400.1
OK034401.1
OK034402.1
OK034403.1
OK034404.1
OK034405.1
OK034406.1
OK034407.1
OK034408.1
OK034409.1
OK034410.1
OK034411.1
OK034412.1
OK034413.1
OK034414.1
OK034415.1
OK034416.1
OK034417.1
OK034418.1
OK034419.1
OK034420.1
OK034421.1
OK034422.1
OK034423.1
OK034424.1
OK034425.1
OK034426.1
OK034427.1
OK034428.1
OK034429.1
OK034430.1
OK034431.1
OK034432.1
OK034433.1
OK034434.1
OK034435.1
OK034436.1
OK034437.1
OK034438.1
OK034439.1
OK034440.1
OK034441.1
OK034442.1
OK034443.1
OK034444.1
OK034445.1
OK034446.1
OK034447.1
OK034448.1
OK034449.1
OK034450.1
OK034451.1
OK034452.1
OK034453.1
OK034454.1
OK034455.1
OK034456.1
OK034457.1
OK034458.1
OK034459.1
OK034460.1
OK034461.1
OK034462.1
OK034463.1
OK034464.1
OK034465.1
OK034466.1
OK034467.1
OK034468.1
OK034469.1
OK034470.1
OK034471.1
OK034472.1
OK034473.1
OK034474.1
OK034475.1
OK034476.1
OK034477.1
OK034478.1
OK034479.1
OK034480.1
OK034481.1
OK034482.1
OK034483.1
OK034484.1
OK034485.1
OK034486.1
OK034487.1
OK034488.1
OK034489.1
OK034490.1
OK034491.1
OK034492.1
OK034493.1
OK034494.1
OK034495.1
OK034496.1
OK034497.1
OK034498.1
OK034499.1
OK034500.1
OK034501.1
OK034502.1
OK034503.1
OK034504.1
OK034505.1
OK034506.1
OK034507.1
OK034508.1
OK034509.1
OK034510.1
OK034511.1
OK034512.1
OK034513.1
OK034514.1
OK034515.1
OK034516.1
OK034517.1
OK034518.1
OK034519.1
OK034520.1
OK034521.1
OK034522.1
OK034523.1
OK034524.1
OK034525.1
OK034526.1
OK034527.1
OK034528.1
OK034529.1
OK034530.1
OK034531.1
OK034532.1
OK034533.1
OK034534.1
OK034535.1
OK034536.1
OK034537.1
OK034538.1
OK034539.1
OK034540.1
OK034541.1
OK034542.1
OK034543.1
OK034544.1
OK034545.1
OK034546.1
OK034547.1
OK034548.1
OK034549.1
OK034550.1
OK034551.1
OK034552.1
OK034553.1
OK034554.1
OK034555.1
OK034556.1
OK034557.1
OK034558.1
OK034559.1
OK034560.1
OK034561.1
OK034562.1
OK034563.1
OK034564.1
OK034565.1
OK034566.1
OK034567.1
OK034568.1
OK034569.1
OK034570.1
OK034571.1
OK034572.1
OK034573.1
OK034574.1
OK034575.1
OK034576.1
OK034577.1
OK034578.1
OK034579.1
OK034580.1
OK034581.1
OK034582.1
OK034583.1
OK034584.1
OK034585.1
OK034586.1
OK034587.1
OK034588.1
OK034589.1
OK034590.1
OK034591.1
OK034592.1
OK034593.1
OK034594.1
OK034595.1
OK034596.1
OK034597.1
OK034598.1
OK034599.1
OK034600.1
OK034601.1
OK034602.1
OK034603.1
OK034604.1
OK034605.1
OK034606.1
OK034607.1
OK034608.1
OK034609.1
OK034610.1
OK034611.1
OK034612.1
OK034613.1
OK034614.1
OK034615.1
OK034616.1
OK034617.1
OK034618.1
OK034619.1
OK034620.1
OK034621.1
OK034622.1
OK034623.1
OK034624.1
OK034625.1
OK034626.1
OK034627.1
OK034628.1
OK034629.1
OK034630.1
OK034631.1
OK034632.1
OK034633.1
OK034634.1
OK034635.1
OK034636.1
OK034637.1
OK034638.1
OK034639.1
OK034640.1
OK034641.1
OK034642.1
OK034643.1
OK034644.1
OK034645.1
OK034646.1
OK034647.1
OK034648.1
OK034649.1
OK034650.1
OK034651.1
OK034652.1
OK034653.1
OK034654.1
OK034655.1
OK034656.1
OK034657.1
OK034658.1
OK034659.1
OK034660.1
OK034661.1
OK034662.1
OK034663.1
OK034664.1
OK034665.1
OK034666.1
OK034667.1
OK034668.1
OK034669.1
OK034670.1
OK034671.1
OK034672.1
OK034673.1
OK034674.1
OK034675.1
OK034676.1
OK034677.1
OK034678.1
OK034679.1
OK034680.1
OK034681.1
OK034682.1
OK034683.1
OK034684.1
OK034685.1
OK034686.1
OK034687.1
OK034688.1
OK034689.1
OK034690.1
OK034691.1
OK034692.1
OK034693.1
OK034694.1
OK034695.1
OK034696.1
OK034697.1
OK034698.1
OK034699.1
OK034700.1
OK034701.1
OK034702.1
OK034703.1
OK034704.1
OK034705.1
OK034706.1
OK034707.1
OK034708.1
OK034709.1
OK034710.1
OK034711.1
OK034712.1
OK034713.1
OK034714.1
OK034715.1
OK034716.1
OK034717.1
OK034718.1
OK034719.1
OK034720.1
OK034721.1
OK034722.1
OK034723.1
OK034724.1
OK034725.1
OK034726.1
OK034727.1
OK034728.1
OK034729.1
OK034730.1
OK034731.1
OK034732.1
OK034733.1
OK034734.1
OK034735.1
OK034736.1
OK034737.1
OK034738.1
OK034739.1
OK034740.1
OK034741.1
OK034742.1
OK034743.1
OK034744.1
OK034745.1
OK034746.1
OK034747.1
OK034748.1
OK034749.1
OK034750.1
OK034751.1
OK034752.1
OK034753.1
OK034754.1
OK034755.1
OK034756.1
OK034757.1
OK034758.1
OK034759.1
OK034760.1
OK034761.1
OK034762.1
OK034763.1
OK034764.1
OK034765.1
OK034766.1
OK034767.1
OK034768.1
OK034769.1
OK034770.1
OK034771.1
OK034772.1
OK034773.1
OK034774.1
OK034775.1
OK034776.1
OK034777.1
OK034778.1
OK034779.1
OK034780.1
OK034781.1
OK034782.1
OK034783.1
OK034784.1
OK034785.1
OK034786.1
OK034787.1
OK034788.1
OK034789.1
OK034790.1
OK034791.1
OK034792.1
OK034793.1
OK034794.1
OK034795.1
OK034796.1
OK034797.1
OK034798.1
OK034799.1
OK034800.1
OK034801.1
OK034802.1
OK034803.1
OK034804.1
OK034805.1
OK034806.1
OK034807.1
OK034808.1
OK034809.1
OK034810.1
OK034811.1
OK034812.1
OK034813.1
OK034814.1
OK034815.1
OK034816.1
OK034817.1
OK034818.1
OK034819.1
OK034820.1
OK034821.1
OK034822.1
OK034823.1
OK034824.1
OK034825.1
OK034826.1
OK034827.1
OK034828.1
OK034829.1
OK034830.1
OK034831.1
OK034832.1
OK034833.1
OK034834.1
OK034835.1
OK034836.1
OK034837.1
OK034838.1
OK034839.1
OK034840.1
OK034841.1
OK034842.1
OK034843.1
OK034844.1
OK034845.1
OK034846.1
OK034847.1
OK034848.1
OK034849.1
OK034850.1
OK034851.1
OK034852.1
OK034853.1
OK034854.1
OK034855.1
OK034856.1
OK034857.1
OK034858.1
OK034859.1
OK034860.1
OK034861.1
OK034862.1
OK034863.1
OK034864.1
OK034865.1
OK034866.1
OK034867.1
OK034868.1
OK034869.1
OK034870.1
OK034871.1
OK034872.1
OK034873.1
OK034874.1
OK034875.1
OK034876.1
OK034877.1
OK034878.1
OK034879.1
OK034880.1
OK034881.1
OK034882.1
OK034883.1
OK034884.1
OK034885.1
OK034886.1
OK034887.1
OK034888.1
OK034889.1
OK034890.1
OK034891.1
OK034892.1
OK034893.1
OK034894.1
OK034895.1
OK034896.1
OK034897.1
OK034898.1
OK034899.1
OK034900.1
OK034901.1
OK034902.1
OK034903.1
OK034904.1
OK034905.1
OK034906.1
OK034907.1
OK034908.1
OK034909.1
OK034910.1
OK034911.1
OK034912.1
OK034913.1
OK034914.1
OK034915.1
OK034916.1
OK034917.1
OK034918.1
OK034919.1
OK034920.1
OK034921.1
OK034922.1
OK034923.1
OK034924.1
OK034925.1
OK034926.1
OK034927.1
OK034928.1
OK034929.1
OK034930.1
OK034931.1
OK034932.1
OK034933.1
OK034934.1
OK034935.1
OK034936.1
OK034937.1
OK034938.1
OK034939.1
OK034940.1
OK034941.1
OK034942.1
OK034943.1
OK034944.1
OK034945.1
OK034946.1
OK034947.1
OK034948.1
OK034949.1
OK034950.1
OK034951.1
OK034952.1
OK034953.1
OK034954.1
OK034955.1
OK034956.1
OK034957.1
OK034958.1
OK034959.1
OK034960.1
OK034961.1
OK034962.1
OK034963.1
OK034964.1
OK034965.1
OK034966.1
OK034967.1
OK034968.1
OK034969.1
OK034970.1
OK034971.1
OK034972.1
OK034973.1
OK034974.1
OK034975.1
OK034976.1
OK034977.1
OK034978.1
OK034979.1
OK034980.1
OK034981.1
OK034982.1
OK034983.1
OK034984.1
OK034985.1
OK034986.1
OK034987.1
OK034988.1
OK034989.1
OK034990.1
OK034991.1
OK034992.1
OK034993.1
OK034994.1
OK034995.1
OK034996.1
OK034997.1
OK034998.1
OK034999.1
OK035000.1
OK035001.1
OK035002.1
OK035003.1
OK035004.1
OK035005.1
OK035006.1
OK035007.1
OK035008.1
OK035009.1
OK035010.1
OK035011.1
OK035012.1
OK035013.1
OK035014.1
OK035015.1
OK035016.1
OK035017.1
OK035018.1
OK035019.1
OK035020.1
OK035021.1
OK035022.1
OK035023.1
OK035024.1
OK035025.1
OK035026.1
OK035027.1
OK035028.1
OK035029.1
OK035030.1
OK035031.1
OK035032.1
OK035033.1
OK035034.1
OK035035.1
OK035036.1
OK035037.1
OK035038.1
OK035039.1
OK035040.1
OK035041.1
OK035042.1
OK035043.1
OK035044.1
OK035045.1
OK035046.1
OK035047.1
OK035048.1
OK035049.1
OK035050.1
OK035051.1
OK035052.1
OK035053.1
OK035054.1
OK035055.1
OK035056.1
OK035057.1
OK035058.1
OK035059.1
OK035060.1
OK035061.1
OK035062.1
OK035063.1
OK035064.1
OK035065.1
OK035066.1
OK035067.1
OK035068.1
OK035069.1
OK035070.1
OK035071.1
OK035072.1
OK035073.1
OK035074.1
OK035075.1
OK035076.1
OK035077.1
OK035078.1
OK035079.1
OK035080.1
OK035081.1
OK035082.1
OK035083.1
OK035084.1
OK035085.1
OK035086.1
OK035087.1
OK035088.1
OK035089.1
OK035090.1
OK035091.1
OK035092.1
OK035093.1
OK035094.1
OK035095.1
OK035096.1
OK035097.1
OK035098.1
OK035099.1
OK035100.1
OK035101.1
OK035102.1
OK035103.1
OK035104.1
OK035105.1
OK035106.1
OK035107.1
OK035108.1
OK035109.1
OK035110.1
OK035111.1
OK035112.1
OK035113.1
OK035114.1
OK035115.1
OK035116.1
OK035117.1
OK035118.1
OK035119.1
OK035120.1
OK035121.1
OK035122.1
OK035123.1
OK035124.1
OK035125.1
OK035126.1
OK035127.1
OK035128.1
OK035129.1
OK035130.1
OK035131.1
OK035132.1
OK035133.1
OK035134.1
OK035135.1
OK035136.1
OK035137.1
OK035138.1
OK035139.1
OK035140.1
OK035141.1
OK035142.1
OK035143.1
OK035144.1
OK035145.1
OK035146.1
OK035147.1
OK035148.1
OK035149.1
OK035150.1
OK035151.1
OK035152.1
OK035153.1
OK035154.1
OK035155.1
OK035156.1
OK035157.1
OK035158.1
OK035159.1
OK035160.1
OK035161.1
OK035162.1
OK035163.1
OK035164.1
OK035165.1
OK035166.1
OK035167.1
OK035168.1
OK035169.1
OK035170.1
OK035171.1
OK035172.1
OK035173.1
OK035174.1
OK035175.1
OK035176.1
OK035177.1
OK035178.1
OK035179.1
OK035180.1
OK035181.1
OK035199.1
OK035200.1
OK035201.1
OK035234.1
OK035235.1
OK035236.1
OK035237.1
OK035238.1
OK035239.1
OK035240.1
OK035241.1
OK035242.1
OK035243.1
OK035244.1
OK035245.1
OK035567.1
OK035568.1
OK035569.1
OK035570.1
OK035571.1
OK035572.1
OK035573.1
OK035574.1
OK035575.1
OK035576.1
OK035577.1
OK035578.1
OK035579.1
OK035580.1
OK035581.1
OK035582.1
OK035583.1
OK035584.1
OK035585.1
OK035586.1
OK035587.1
OK035588.1
OK035589.1
OK035590.1
OK035591.1
OK035592.1
OK035593.1
OK035594.1
OK035595.1
OK035596.1
OK035597.1
OK035598.1
OK035599.1
OK035600.1
OK035601.1
OK035602.1
OK035603.1
OK035604.1
OK035605.1
OK035606.1
OK035607.1
OK035608.1
OK035609.1
OK035610.1
OK035611.1
OK035612.1
OK035613.1
OK035614.1
OK035615.1
OK035616.1
OK035617.1
OK035618.1
OK035619.1
OK035620.1
OK035621.1
OK035622.1
OK035623.1
OK035624.1
OK035625.1
OK035626.1
OK035627.1
OK035628.1
OK035629.1
OK035630.1
OK035631.1
OK035632.1
OK035633.1
OK035634.1
OK035635.1
OK035636.1
OK035637.1
OK035638.1
OK035639.1
OK035640.1
OK035641.1
OK035642.1
OK035643.1
OK035644.1
OK035645.1
OK035646.1
OK035647.1
OK035648.1
OK035649.1
OK035650.1
OK035651.1
OK035652.1
OK035653.1
OK035654.1
OK035655.1
OK035656.1
OK035657.1
OK035658.1
OK035659.1
OK035660.1
OK035661.1
OK035662.1
OK035663.1
OK035664.1
OK035665.1
OK035666.1
OK035667.1
OK035668.1
OK035669.1
OK035670.1
OK035671.1
OK035672.1
OK035673.1
OK035674.1
OK035675.1
OK035676.1
OK035677.1
OK035678.1
OK035679.1
OK035680.1
OK035681.1
OK035682.1
OK035683.1
OK035684.1
OK035685.1
OK035686.1
OK035687.1
OK035688.1
OK035689.1
OK035690.1
OK035691.1
OK035692.1
OK035693.1
OK035694.1
OK035695.1
OK035696.1
OK035697.1
OK035730.1
OK035731.1
OK035732.1
OK035733.1
OK035734.1
OK035735.1
OK035736.1
OK035737.1
OK035738.1
OK035739.1
OK035740.1
OK035741.1
OK035742.1
OK035743.1
OK035744.1
OK035745.1
OK035746.1
OK035747.1
OK035748.1
OK035749.1
OK035750.1
OK035751.1
OK035752.1
OK035753.1
OK035754.1
OK035755.1
OK035756.1
OK035757.1
OK035758.1
OK035759.1
OK035760.1
OK035761.1
OK035762.1
OK035763.1
OK035764.1
OK035765.1
OK035766.1
OK035767.1
OK035768.1
OK035769.1
OK035770.1
OK035771.1
OK035772.1
OK035773.1
OK035774.1
OK035775.1
OK035776.1
OK035777.1
OK035778.1
OK035779.1
OK035780.1
OK035781.1
OK035782.1
OK035783.1
OK035784.1
OK035785.1
OK035786.1
OK035787.1
OK035788.1
OK035789.1
OK035790.1
OK035791.1
OK035792.1
OK035793.1
OK035794.1
OK035795.1
OK035796.1
OK035797.1
OK035798.1
OK035799.1
OK035800.1
OK035801.1
OK035802.1
OK035803.1
OK035804.1
OK035805.1
OK035806.1
OK035807.1
OK035808.1
OK035809.1
OK035810.1
OK035811.1
OK035812.1
OK035813.1
OK035814.1
OK035815.1
OK035816.1
OK035817.1
OK035818.1
OK035819.1
OK035820.1
OK035821.1
OK035822.1
OK035823.1
OK035824.1
OK035825.1
OK035826.1
OK035827.1
OK035828.1
OK035829.1
OK035830.1
OK035831.1
OK035832.1
OK035833.1
OK035834.1
OK035835.1
OK035836.1
OK035837.1
OK035838.1
OK035839.1
OK035840.1
OK035841.1
OK035842.1
OK035843.1
OK035844.1
OK035845.1
OK035846.1
OK035847.1
OK035848.1
OK035849.1
OK035850.1
OK035851.1
OK035852.1
OK035853.1
OK035854.1
OK035855.1
OK035856.1
OK035857.1
OK035858.1
OK035859.1
OK035860.1
OK035861.1
OK035862.1
OK035863.1
OK035864.1
OK035865.1
OK035866.1
OK035867.1
OK035868.1
OK035869.1
OK035870.1
OK035871.1
OK035872.1
OK035873.1
OK035874.1
OK035875.1
OK035876.1
OK035877.1
OK035878.1
OK035879.1
OK035880.1
OK035881.1
OK035882.1
OK035883.1
OK035884.1
OK035885.1
OK035886.1
OK035887.1
OK035888.1
OK035889.1
OK035890.1
OK035891.1
OK035892.1
OK035893.1
OK035894.1
OK035895.1
OK035896.1
OK035897.1
OK035898.1
OK035899.1
OK035900.1
OK035901.1
OK035902.1
OK035903.1
OK035904.1
OK035905.1
OK035906.1
OK035907.1
OK035908.1
OK035909.1
OK035910.1
OK035911.1
OK035912.1
OK035913.1
OK035914.1
OK035915.1
OK035916.1
OK035917.1
OK035918.1
OK035919.1
OK035920.1
OK035921.1
OK035922.1
OK035923.1
OK035924.1
OK035925.1
OK035926.1
OK035927.1
OK035928.1
OK035929.1
OK035930.1
OK035931.1
OK035932.1
OK035933.1
OK035934.1
OK035935.1
OK035936.1
OK035937.1
OK035938.1
OK035939.1
OK035940.1
OK035941.1
OK035942.1
OK035943.1
OK035944.1
OK035945.1
OK035946.1
OK035947.1
OK035948.1
OK035949.1
OK035950.1
OK035951.1
OK035952.1
OK035953.1
OK035954.1
OK035955.1
OK035956.1
OK035957.1
OK035958.1
OK035959.1
OK035960.1
OK035961.1
OK035962.1
OK035963.1
OK035964.1
OK035965.1
OK035966.1
OK035967.1
OK035968.1
OK035969.1
OK035970.1
OK035971.1
OK035972.1
OK035973.1
OK035974.1
OK035975.1
OK035976.1
OK035977.1
OK035978.1
OK035979.1
OK035980.1
OK035981.1
OK035982.1
OK035983.1
OK035984.1
OK035985.1
OK035986.1
OK035987.1
OK035988.1
OK035989.1
OK035990.1
OK035991.1
OK035992.1
OK035993.1
OK035994.1
OK035995.1
OK035996.1
OK035997.1
OK035998.1
OK035999.1
OK036000.1
OK036001.1
OK036002.1
OK036003.1
OK036004.1
OK036005.1
OK036006.1
OK036007.1
OK036008.1
OK036009.1
OK036010.1
OK036011.1
OK036012.1
OK036013.1
OK036014.1
OK036015.1
OK036016.1
OK036017.1
OK036018.1
OK036019.1
OK036020.1
OK036021.1
OK036022.1
OK036023.1
OK036024.1
OK036025.1
OK036026.1
OK036027.1
OK036028.1
OK036029.1
OK036030.1
OK036031.1
OK036032.1
OK036033.1
OK036034.1
OK036035.1
OK036036.1
OK036037.1
OK036038.1
OK036039.1
OK036040.1
OK036041.1
OK036042.1
OK036043.1
OK036044.1
OK036045.1
OK036046.1
OK036047.1
OK036048.1
OK036049.1
OK036050.1
OK036051.1
OK036052.1
OK036053.1
OK036054.1
OK036055.1
OK036056.1
OK036057.1
OK036058.1
OK036059.1
OK036060.1
OK036061.1
OK036062.1
OK036063.1
OK036064.1
OK036065.1
OK036066.1
OK036067.1
OK036068.1
OK036069.1
OK036070.1
OK036071.1
OK036072.1
OK036073.1
OK036074.1
OK036075.1
OK036076.1
OK036077.1
OK036078.1
OK036079.1
OK036080.1
OK036081.1
OK036082.1
OK036083.1
OK036084.1
OK036085.1
OK036086.1
OK036087.1
OK036088.1
OK036089.1
OK036090.1
OK036091.1
OK036092.1
OK036093.1
OK036094.1
OK036095.1
OK036096.1
OK036097.1
OK036098.1
OK036099.1
OK036100.1
OK036101.1
OK036102.1
OK036103.1
OK036104.1
OK036105.1
OK036106.1
OK036107.1
OK036108.1
OK036109.1
OK036110.1
OK036111.1
OK036112.1
OK036113.1
OK036114.1
OK036115.1
OK036116.1
OK036117.1
OK036118.1
OK036119.1
OK036120.1
OK036121.1
OK036122.1
OK036123.1
OK036124.1
OK036125.1
OK036126.1
OK036127.1
OK036128.1
OK036129.1
OK036130.1
OK036131.1
OK036132.1
OK036133.1
OK036134.1
OK036135.1
OK036136.1
OK036137.1
OK036138.1
OK036139.1
OK036140.1
OK036141.1
OK036142.1
OK036143.1
OK036144.1
OK036145.1
OK036146.1
OK036147.1
OK036148.1
OK036149.1
OK036150.1
OK036151.1
OK036152.1
OK036153.1
OK036154.1
OK036155.1
OK036156.1
OK036157.1
OK036158.1
OK036159.1
OK036160.1
OK036161.1
OK036162.1
OK036163.1
OK036164.1
OK036165.1
OK036166.1
OK036167.1
OK036168.1
OK036169.1
OK036170.1
OK036171.1
OK036172.1
OK036173.1
OK036174.1
OK036175.1
OK036176.1
OK036177.1
OK036178.1
OK036179.1
OK036180.1
OK036181.1
OK036182.1
OK036183.1
OK036184.1
OK036185.1
OK036186.1
OK036187.1
OK036188.1
OK036189.1
OK036190.1
OK036191.1
OK036192.1
OK036193.1
OK036194.1
OK036195.1
OK036196.1
OK036197.1
OK036198.1
OK036199.1
OK036200.1
OK036201.1
OK036202.1
OK036203.1
OK036204.1
OK036205.1
OK036206.1
OK036207.1
OK036208.1
OK036209.1
OK036210.1
OK036211.1
OK036212.1
OK036213.1
OK036214.1
OK036215.1
OK036216.1
OK036217.1
OK036218.1
OK036219.1
OK036220.1
OK036221.1
OK036222.1
OK036223.1
OK036224.1
OK036225.1
OK036226.1
OK036227.1
OK036228.1
OK036229.1
OK036230.1
OK036231.1
OK036232.1
OK036233.1
OK036234.1
OK036235.1
OK036236.1
OK036237.1
OK036238.1
OK036239.1
OK036240.1
OK036241.1
OK036242.1
OK036243.1
OK036244.1
OK036245.1
OK036246.1
OK036247.1
OK036248.1
OK036249.1
OK036250.1
OK036251.1
OK036252.1
OK036253.1
OK036254.1
OK036255.1
OK036256.1
OK036257.1
OK036258.1
OK036259.1
OK036260.1
OK036261.1
OK036262.1
OK036263.1
OK036264.1
OK036265.1
OK036266.1
OK036267.1
OK036268.1
OK036269.1
OK036270.1
OK036271.1
OK036272.1
OK036273.1
OK036274.1
OK036275.1
OK036276.1
OK036277.1
OK036278.1
OK036279.1
OK036280.1
OK036281.1
OK036282.1
AB450476.1
AB450477.1
BR001752.1
LC583562.1
LC583563.1
LC583564.1
LC583565.1
LC583566.1
LC583567.1
LC583568.1
LC583569.1
LC583570.1
LC583571.1
LC583572.1
LC583573.1
LC583574.1
LC583575.1
LC583576.1
LC583577.1
LC583578.1
LC583579.1
LC583580.1
LC583581.1
LC583582.1
LC583583.1
LC583584.1
LC583585.1
LC583586.1
LC583587.1
LC583588.1
LC583589.1
LC583590.1
LC583591.1
LC583592.1
LC583593.1
LC583594.1
LC583595.1
LC583596.1
LC583597.1
LC583598.1
LC583599.1
LC583600.1
LC583601.1
LC583602.1
LC583603.1
LC583604.1
LC583605.1
LC583606.1
LC583607.1
LC583608.1
LC583609.1
LC583610.1
LC583611.1
LC583612.1
LC583613.1
LC583614.1
LC583615.1
LC583616.1
LC583617.1
LC583618.1
LC583619.1
LC583620.1
LC583621.1
LC583622.1
LC583623.1
LC583624.1
LC583625.1
LC583626.1
LC583627.1
LC583628.1
LC583629.1
LC583630.1
LC583631.1
LC583632.1
LC583633.1
LC583634.1
LC583635.1
LC583636.1
LC583637.1
LC583638.1
LC583639.1
LC583640.1
LC583641.1
LC583642.1
LC583643.1
LC583644.1
LC583645.1
LC583646.1
LC583647.1
LC583648.1
LC583649.1
LC583650.1
LC583651.1
LC583652.1
LC583653.1
LC583654.1
LC583655.1
LC583656.1
LC583657.1
LC583658.1
LC583659.1
LC583660.1
LC583661.1
LC583662.1
LC583663.1
LC583664.1
LC583665.1
LC583666.1
LC583667.1
LC583668.1
LC583669.1
LC583670.1
LC583671.1
LC583672.1
LC583673.1
LC583674.1
LC583675.1
LC583676.1
LC583677.1
LC583678.1
LC583679.1
LC583680.1
LC583681.1
LC583682.1
LC583683.1
LC583684.1
LC583685.1
LC583686.1
LC583687.1
LC583688.1
LC583689.1
LC583690.1
LC583691.1
LC583692.1
LC583693.1
LC583694.1
LC583695.1
LC583696.1
LC583697.1
LC583698.1
LC583699.1
LC583700.1
LC583701.1
LC583702.1
LC583703.1
LC583704.1
LC583705.1
LC583706.1
LC583707.1
LC583708.1
LC583709.1
LC583710.1
LC583711.1
LC583712.1
LC583713.1
LC583714.1
LC583715.1
LC583716.1
LC583717.1
LC583718.1
LC647128.1
LC647129.1
LC647130.1
LC647131.1
LC647132.1
LC647133.1
LC647134.1
LC647135.1
LC647136.1
LC647137.1
LC647138.1
LC647139.1
LC647140.1
LC647141.1
LC647142.1
LC647143.1
LC647144.1
LC647145.1
LC647146.1
LC647147.1
LC647148.1
LC647149.1
LC647150.1
LC647151.1
LC649064.1
LC649229.1
MQ153546.1
MT755375.1
MZ950616.1
MZ950617.1
MZ950618.1
OK020556.1
OK020557.1
OK020558.1
OK020559.1
OK020560.1
OK020561.1
OK020562.1
OK020563.1
OK020564.1
OK020565.1
OK020566.1
OK020567.1
OK020568.1
OK020569.1
OK020570.1
OK020571.1
OK020572.1
OK020573.1
OK020574.1
OK020575.1
OK020576.1
OK020577.1
OK020578.1
OK020579.1
OK020580.1
OK020581.1
OK020582.1
OK020583.1
OK020584.1
OK020585.1
OK020586.1
OK020587.1
OK020588.1
OK020589.1
OK020590.1
OK020591.1
OK020592.1
OK020593.1
OK020594.1
OK020595.1
OK020596.1
OK020597.1
OK020598.1
OK020599.1
OK020600.1
OK020601.1
OK020602.1
OK020603.1
OK020604.1
OK020605.1
OK020606.1
OK020607.1
OK020608.1
OK020609.1
OK020610.1
OK020611.1
OK020612.1
OK020613.1
OK020614.1
OK020615.1
OK020616.1
OK020617.1
OK020618.1
OK020619.1
OK020620.1
OK020621.1
OK020622.1
OK020623.1
OK020624.1
OK020625.1
OK020626.1
OK020627.1
OK020628.1
OK020629.1
OK020630.1
OK020631.1
OK020632.1
OK020633.1
OK020634.1
OK020635.1
OK020636.1
OK020637.1
OK020638.1
OK020639.1
OK020640.1
OK020641.1
OK020642.1
OK020643.1
OK020644.1
OK020645.1
OK020646.1
OK020647.1
OK020648.1
OK020649.1
OK020650.1
OK020651.1
OK020652.1
OK020653.1
OK020654.1
OK020655.1
OK020656.1
OK020657.1
OK020658.1
OK020659.1
OK020660.1
OK020661.1
OK020662.1
OK020663.1
OK020664.1
OK020665.1
OK020666.1
OK020667.1
OK020668.1
OK020669.1
OK020670.1
OK020671.1
OK020672.1
OK020673.1
OK020674.1
OK020675.1
OK020676.1
OK020677.1
OK020678.1
OK020679.1
OK020680.1
OK020681.1
OK020682.1
OK020683.1
OK020684.1
OK020685.1
OK020686.1
OK020687.1
OK020688.1
OK020689.1
OK020690.1
OK020691.1
OK020692.1
OK020693.1
OK020694.1
OK020695.1
OK020696.1
OK020697.1
OK020698.1
OK020699.1
OK020700.1
OK020701.1
OK020702.1
OK020703.1
OK020704.1
OK020705.1
OK020706.1
OK020707.1
OK020708.1
OK020709.1
OK020710.1
OK020711.1
OK020712.1
OK020713.1
OK020714.1
OK020715.1
OK020716.1
OK020717.1
OK020718.1
OK020719.1
OK020720.1
OK020721.1
OK020722.1
OK020723.1
OK020724.1
OK020725.1
OK020726.1
OK020727.1
OK020728.1
OK020729.1
OK020730.1
OK020731.1
OK020732.1
OK020733.1
OK020734.1
OK020735.1
OK020736.1
OK020737.1
OK020738.1
OK020739.1
OK020740.1
OK020741.1
OK020742.1
OK020743.1
OK020744.1
OK020745.1
OK020746.1
OK020747.1
OK020748.1
OK020749.1
OK020750.1
OK020751.1
OK020752.1
OK020753.1
OK020754.1
OK020755.1
OK020756.1
OK020757.1
OK020758.1
OK020759.1
OK020760.1
OK020761.1
OK020762.1
OK020763.1
OK020764.1
OK020765.1
OK020766.1
OK020767.1
OK020768.1
OK020769.1
OK020770.1
OK020771.1
OK020772.1
OK020773.1
OK020774.1
OK020775.1
OK020776.1
OK020777.1
OK020778.1
OK020779.1
OK020780.1
OK020781.1
OK020782.1
OK020783.1
OK020784.1
OK020785.1
OK020786.1
OK020787.1
OK020788.1
OK020789.1
OK020790.1
OK020791.1
OK020792.1
OK020793.1
OK020794.1
OK020795.1
OK020796.1
OK020797.1
OK020798.1
OK020799.1
OK020800.1
OK020801.1
OK020802.1
OK020803.1
OK020804.1
OK020805.1
OK020806.1
OK020807.1
OK020808.1
OK020809.1
OK020810.1
OK020811.1
OK020812.1
OK020813.1
OK020814.1
OK020815.1
OK020816.1
OK020817.1
OK020818.1
OK020819.1
OK020820.1
OK020821.1
OK020822.1
OK020823.1
OK020824.1
OK020825.1
OK020826.1
OK020827.1
OK020828.1
OK020829.1
OK020830.1
OK020831.1
OK020832.1
OK020833.1
OK020834.1
OK020835.1
OK020836.1
OK020837.1
OK020838.1
OK020839.1
OK020840.1
OK020841.1
OK020842.1
OK020843.1
OK020844.1
OK020845.1
OK020846.1
OK020847.1
OK020848.1
OK020849.1
OK020850.1
OK020851.1
OK020852.1
OK020853.1
OK020854.1
OK020855.1
OK020856.1
OK020857.1
OK020858.1
OK020859.1
OK020860.1
OK020861.1
OK020862.1
OK020863.1
OK020864.1
OK020865.1
OK020866.1
OK020867.1
OK020868.1
OK020869.1
OK020870.1
OK020871.1
OK020872.1
OK020873.1
OK020874.1
OK020875.1
OK020876.1
OK020877.1
OK020878.1
OK020879.1
OK020880.1
OK020881.1
OK020882.1
OK020883.1
OK020884.1
OK020885.1
OK020886.1
OK020887.1
OK020888.1
OK020889.1
OK020890.1
OK020891.1
OK020892.1
OK020893.1
OK020894.1
OK020895.1
OK020896.1
OK020897.1
OK020898.1
OK020899.1
OK020900.1
OK020901.1
OK020902.1
OK020903.1
OK020904.1
OK020905.1
OK020906.1
OK020907.1
OK020908.1
OK020909.1
OK020910.1
OK020911.1
OK020912.1
OK020913.1
OK020914.1
OK020915.1
OK020916.1
OK020917.1
OK020918.1
OK020919.1
OK020920.1
OK020921.1
OK020922.1
OK020923.1
OK020924.1
OK020925.1
OK020926.1
OK020927.1
OK020928.1
OK020929.1
OK020930.1
OK020931.1
OK020932.1
OK020933.1
OK020934.1
OK020935.1
OK020936.1
OK020937.1
OK020938.1
OK020939.1
OK020940.1
OK020941.1
OK020942.1
OK020943.1
OK020944.1
OK020945.1
OK020946.1
OK020947.1
OK020948.1
OK020949.1
OK020950.1
OK020951.1
OK020952.1
OK020953.1
OK020954.1
OK020955.1
OK020956.1
OK020957.1
OK020958.1
OK020959.1
OK020960.1
OK020961.1
OK020962.1
OK020963.1
OK020964.1
OK020965.1
OK020966.1
OK020967.1
OK020968.1
OK020969.1
OK020970.1
OK020971.1
OK020972.1
OK020973.1
OK020974.1
OK020975.1
OK020976.1
OK020977.1
OK020978.1
OK020979.1
OK020980.1
OK020981.1
OK020982.1
OK020983.1
OK020984.1
OK020985.1
OK020986.1
OK020987.1
OK020988.1
OK020989.1
OK020990.1
OK020991.1
OK020992.1
OK020993.1
OK020994.1
OK020995.1
OK020996.1
OK020997.1
OK020998.1
OK020999.1
OK021000.1
OK021001.1
OK021002.1
OK021003.1
OK021004.1
OK021005.1
OK021006.1
OK021007.1
OK021008.1
OK021009.1
OK021010.1
OK021011.1
OK021012.1
OK021013.1
OK021014.1
OK021015.1
OK021016.1
OK021017.1
OK021018.1
OK021019.1
OK021020.1
OK021021.1
OK021022.1
OK021023.1
OK021024.1
OK021025.1
OK021026.1
OK021027.1
OK021028.1
OK021029.1
OK021030.1
OK021031.1
OK021032.1
OK021033.1
OK021034.1
OK021035.1
OK021036.1
OK021037.1
OK021038.1
OK021039.1
OK021040.1
OK021041.1
OK021042.1
OK021043.1
OK021044.1
OK021045.1
OK021046.1
OK021047.1
OK021048.1
OK021049.1
OK021050.1
OK021051.1
OK021052.1
OK021053.1
OK021054.1
OK021055.1
OK021056.1
OK021057.1
OK021058.1
OK021059.1
OK021060.1
OK021061.1
OK021062.1
OK021063.1
OK021064.1
OK021065.1
OK021066.1
OK021067.1
OK021068.1
OK021069.1
OK021070.1
OK021071.1
OK021072.1
OK021073.1
OK021074.1
OK021075.1
OK021076.1
OK021077.1
OK021078.1
OK021079.1
OK021080.1
OK021081.1
OK021082.1
OK021083.1
OK021084.1
OK021085.1
OK021086.1
OK021087.1
OK021088.1
OK021089.1
OK021090.1
OK021091.1
OK021092.1
OK021093.1
OK021094.1
OK021095.1
OK021096.1
OK021097.1
OK021098.1
OK021099.1
OK021100.1
OK021101.1
OK021102.1
OK021103.1
OK021104.1
OK021105.1
OK021106.1
OK021107.1
OK021108.1
OK021109.1
OK021110.1
OK021111.1
OK021112.1
OK021113.1
OK021114.1
OK021115.1
OK021116.1
OK021117.1
OK021118.1
OK021119.1
OK021120.1
OK021121.1
OK021122.1
OK021123.1
OK021124.1
OK021125.1
OK021126.1
OK021127.1
OK021128.1
OK021129.1
OK021130.1
OK021131.1
OK021132.1
OK021133.1
OK021134.1
OK021135.1
OK021136.1
OK021137.1
OK021138.1
OK021139.1
OK021140.1
OK021141.1
OK021142.1
OK021143.1
OK021144.1
OK021145.1
OK021146.1
OK021147.1
OK021148.1
OK021149.1
OK021150.1
OK021151.1
OK021152.1
OK021153.1
OK021154.1
OK021155.1
OK021156.1
OK021157.1
OK021158.1
OK021159.1
OK021160.1
OK021161.1
OK021162.1
OK021163.1
OK021164.1
OK021165.1
OK021166.1
OK021167.1
OK021168.1
OK021169.1
OK021170.1
OK021171.1
OK021172.1
OK021173.1
OK021174.1
OK021175.1
OK021176.1
OK021177.1
OK021178.1
OK021179.1
OK021180.1
OK021181.1
OK021182.1
OK021183.1
OK021184.1
OK021185.1
OK021186.1
OK021187.1
OK021188.1
OK021189.1
OK021190.1
OK021191.1
OK021192.1
OK021193.1
OK021194.1
OK021195.1
OK021196.1
OK021197.1
OK021198.1
OK021199.1
OK021200.1
OK021201.1
OK021202.1
OK021203.1
OK021204.1
OK021205.1
OK021206.1
OK021207.1
OK021208.1
OK021209.1
OK021210.1
OK021211.1
OK021212.1
OK021213.1
OK021214.1
OK021215.1
OK021216.1
OK021217.1
OK021218.1
OK021219.1
OK021220.1
OK021221.1
OK021222.1
OK021223.1
OK021224.1
OK021225.1
OK021226.1
OK021227.1
OK021228.1
OK021229.1
OK021230.1
OK021231.1
OK021232.1
OK021233.1
OK021234.1
OK021235.1
OK021236.1
OK021237.1
OK021238.1
OK021239.1
OK021240.1
OK021241.1
OK021242.1
OK021243.1
OK021244.1
OK021245.1
OK021246.1
OK021247.1
OK021248.1
OK021249.1
OK021250.1
OK021251.1
OK021252.1
OK021253.1
OK021254.1
OK021255.1
OK021256.1
OK021257.1
OK021258.1
OK021259.1
OK021260.1
OK021261.1
OK021262.1
OK021263.1
OK021264.1
OK021265.1
OK021266.1
OK021267.1
OK021268.1
OK021269.1
OK021270.1
OK021271.1
OK021272.1
OK021273.1
OK021274.1
OK021275.1
OK021276.1
OK021277.1
OK021278.1
OK021279.1
OK021280.1
OK021281.1
OK021282.1
OK021283.1
OK021284.1
OK021285.1
OK021286.1
OK021287.1
OK021288.1
OK021289.1
OK021290.1
OK021291.1
OK021292.1
OK021293.1
OK021294.1
OK021295.1
OK021296.1
OK021297.1
OK021298.1
OK021299.1
OK021300.1
OK021301.1
OK021302.1
OK021303.1
OK021304.1
OK021305.1
OK021306.1
OK021307.1
OK021308.1
OK021309.1
OK021310.1
OK021311.1
OK021312.1
OK021313.1
OK021314.1
OK021315.1
OK021316.1
OK021317.1
OK021318.1
OK021319.1
OK021320.1
OK021321.1
OK021322.1
OK021323.1
OK021324.1
OK021325.1
OK021326.1
OK021327.1
OK021328.1
OK021329.1
OK021330.1
OK021331.1
OK021332.1
OK021333.1
OK021334.1
OK021335.1
OK021336.1
OK021337.1
OK021338.1
OK021339.1
OK021340.1
OK021341.1
OK021342.1
OK021343.1
OK021344.1
OK021345.1
OK021346.1
OK021347.1
OK021348.1
OK021349.1
OK021350.1
OK021351.1
OK021352.1
OK021353.1
OK021354.1
OK021355.1
OK021356.1
OK021357.1
OK021358.1
OK021359.1
OK021360.1
OK021361.1
OK021362.1
OK021363.1
OK021364.1
OK021365.1
OK021366.1
OK021367.1
OK021368.1
OK021369.1
OK021370.1
OK021371.1
OK021372.1
OK021373.1
OK021374.1
OK021375.1
OK021376.1
OK021377.1
OK021378.1
OK021379.1
OK021380.1
OK021381.1
OK021382.1
OK021383.1
OK021384.1
OK021385.1
OK021386.1
OK021387.1
OK021388.1
OK021389.1
OK021390.1
OK021391.1
OK021392.1
OK021393.1
OK021394.1
OK021395.1
OK021396.1
OK021397.1
OK021398.1
OK021399.1
OK021400.1
OK021401.1
OK021402.1
OK021403.1
OK021404.1
OK021405.1
OK021406.1
OK021407.1
OK021408.1
OK021409.1
OK021410.1
OK021411.1
OK021412.1
OK021413.1
OK021414.1
OK021415.1
OK021416.1
OK021417.1
OK021418.1
OK021419.1
OK021420.1
OK021421.1
OK021422.1
OK021423.1
OK021424.1
OK021425.1
OK021426.1
OK021427.1
OK021428.1
OK021429.1
OK021430.1
OK021431.1
OK021432.1
OK021433.1
OK021434.1
OK021435.1
OK021436.1
OK021437.1
OK021438.1
OK021439.1
OK021440.1
OK021441.1
OK021442.1
OK021443.1
OK021444.1
OK021445.1
OK021446.1
OK021447.1
OK021448.1
OK021449.1
OK021450.1
OK021451.1
OK021452.1
OK021453.1
OK021454.1
OK021455.1
OK021456.1
OK021457.1
OK021458.1
OK021459.1
OK021460.1
OK021461.1
OK021462.1
OK021463.1
OK021464.1
OK021465.1
OK021466.1
OK021467.1
OK021468.1
OK021469.1
OK021470.1
OK021471.1
OK021472.1
OK021473.1
OK021474.1
OK021475.1
OK021476.1
OK021477.1
OK021478.1
OK021479.1
OK021480.1
OK021481.1
OK021482.1
OK021483.1
OK021484.1
OK021485.1
OK021486.1
OK021487.1
OK021488.1
OK021489.1
OK021490.1
OK021491.1
OK021492.1
OK021493.1
OK021494.1
OK021495.1
OK021496.1
OK021497.1
OK021498.1
OK021499.1
OK021500.1
OK021501.1
OK021502.1
OK021503.1
OK021504.1
OK021505.1
OK021506.1
OK021507.1
OK021508.1
OK021509.1
OK021510.1
OK021511.1
OK021512.1
OK021513.1
OK021514.1
OK021515.1
OK021516.1
OK021517.1
OK021518.1
OK021519.1
OK021520.1
OK021521.1
OK021522.1
OK021523.1
OK021524.1
OK021525.1
OK021526.1
OK021527.1
OK021528.1
OK021529.1
OK021530.1
OK021531.1
OK021532.1
OK021552.1
OK021553.1
OK021554.1
OK021671.1
OK021672.1
OK021673.1
OK021674.1
OK021675.1
OK021676.1
OK021677.1
OK021678.1
OK021679.1
OK021680.1
OK021681.1
OK021682.1
OK021683.1
OK021684.1
OK021685.1
OK021686.1
OK021687.1
OK021688.1
OK021689.1
OK021690.1
OK021691.1
OK021692.1
OK021693.1
OK021694.1
OK021695.1
OK021696.1
OK021697.1
OK021698.1
OK021699.1
OK021700.1
OK021701.1
OK021702.1
OK021703.1
OK021704.1
OK021705.1
OK021706.1
OK021707.1
OK021708.1
OK021709.1
OK021710.1
OK021711.1
OK021712.1
OK021713.1
OK021714.1
OK021715.1
OK021716.1
OK021717.1
OK021718.1
OK021719.1
OK021720.1
OK021721.1
OK021722.1
OK021723.1
OK021724.1
OK021725.1
OK021726.1
OK021727.1
OK021728.1
OK021729.1
OK021730.1
OK021731.1
OK021732.1
OK021733.1
OK021734.1
OK021735.1
OK021736.1
OK021737.1
OK021738.1
OK021739.1
OK021740.1
OK021741.1
OK021742.1
OK021743.1
OK021744.1
OK021745.1
OK021746.1
OK021747.1
OK021748.1
OK021749.1
OK021750.1
OK021751.1
OK021752.1
OK021753.1
OK021754.1
OK021755.1
OK021756.1
OK021757.1
OK021758.1
OK021759.1
OK021760.1
OK021761.1
OK021762.1
OK021763.1
OK021764.1
OK021765.1
OK021766.1
OK021767.1
OK021768.1
OK021769.1
OK021770.1
OK021771.1
OK021772.1
OK021773.1
OK021774.1
OK021775.1
OK021776.1
OK021777.1
OK021778.1
OK021779.1
OK021780.1
OK021781.1
OK021782.1
OK021783.1
OK021784.1
OK021785.1
OK021786.1
OK021787.1
OK021788.1
OK021789.1
OK021790.1
OK021791.1
OK021792.1
OK021793.1
OK021794.1
OK021795.1
OK021796.1
OK021797.1
OK021798.1
OK021799.1
OK021800.1
OK021801.1
OK021802.1
OK021803.1
OK021804.1
OK021805.1
OK021806.1
OK021807.1
OK021808.1
OK021809.1
OK021810.1
OK021811.1
OK021812.1
OK021813.1
OK021814.1
OK021815.1
OK021816.1
OK021817.1
OK021818.1
OK021819.1
OK021820.1
OK021821.1
OK021822.1
OK021823.1
OK021824.1
OK021825.1
OK021826.1
OK021827.1
OK021828.1
OK021829.1
OK021830.1
OK021831.1
OK021832.1
OK021833.1
OK021834.1
OK021835.1
OK021836.1
OK021837.1
OK021838.1
OK021839.1
OK021840.1
OK021841.1
OK021842.1
OK021843.1
OK021844.1
OK021845.1
OK021846.1
OK021847.1
OK021848.1
OK021849.1
OK021850.1
OK021851.1
OK021852.1
OK021853.1
OK021854.1
OK021855.1
OK021856.1
OK021857.1
OK021858.1
OK021859.1
OK021860.1
OK021861.1
OK021862.1
OK021863.1
OK021864.1
OK021865.1
OK021866.1
OK021867.1
OK021868.1
OK021869.1
OK021870.1
OK021871.1
OK021872.1
OK021873.1
OK021874.1
OK021875.1
OK021876.1
OK021877.1
OK021878.1
OK021879.1
OK021880.1
OK021881.1
OK021882.1
OK021883.1
OK021884.1
OK021885.1
OK021886.1
OK021887.1
OK021888.1
OK021889.1
OK021890.1
OK021891.1
OK021892.1
OK021893.1
OK021894.1
OK021895.1
OK021896.1
OK021897.1
OK021898.1
OK021899.1
OK021900.1
OK021901.1
OK021902.1
OK021903.1
OK021904.1
OK021905.1
OK021906.1
OK021907.1
OK021908.1
OK021909.1
OK021910.1
OK021911.1
OK021912.1
OK021913.1
OK021914.1
OK021915.1
OK021916.1
OK021917.1
OK021918.1
OK021919.1
OK021920.1
OK021921.1
OK021922.1
OK021923.1
OK021924.1
OK021925.1
OK021926.1
OK021927.1
OK021928.1
OK021929.1
OK021930.1
OK021931.1
OK021932.1
OK021933.1
OK021934.1
OK021935.1
OK021936.1
OK021937.1
OK021938.1
OK021939.1
OK021940.1
OK021941.1
OK021942.1
OK021943.1
OK021944.1
OK021945.1
OK021946.1
OK021947.1
OK021948.1
OK021949.1
OK021950.1
OK021951.1
OK021952.1
OK021953.1
OK021954.1
OK021955.1
OK021956.1
OK021957.1
OK021958.1
OK021959.1
OK021960.1
OK021961.1
OK021962.1
OK021963.1
OK021964.1
OK021965.1
OK021966.1
OK021967.1
OK021968.1
OK021969.1
OK021970.1
OK021971.1
OK021972.1
OK021973.1
OK021974.1
OK021975.1
OK021976.1
OK021977.1
OK021978.1
OK021979.1
OK021980.1
OK021981.1
OK021982.1
OK021983.1
OK021984.1
OK021985.1
OK021986.1
OK021987.1
OK021988.1
OK021989.1
OK021990.1
OK021991.1
OK021992.1
OK021993.1
OK021994.1
OK021995.1
OK021996.1
OK021997.1
OK021998.1
OK021999.1
OK022000.1
OK022001.1
OK022002.1
OK022003.1
OK022004.1
OK022005.1
OK022006.1
OK022007.1
OK022008.1
OK022009.1
OK022010.1
OK022011.1
OK022012.1
OK022013.1
OK022014.1
OK022015.1
OK022016.1
OK022017.1
OK022018.1
OK022019.1
OK022020.1
OK022021.1
OK022022.1
OK022023.1
OK022024.1
OK022025.1
OK022026.1
OK022027.1
OK022028.1
OK022029.1
OK022030.1
OK022031.1
OK022032.1
OK022033.1
OK022034.1
OK022035.1
OK022036.1
OK022037.1
OK022038.1
OK022039.1
OK022040.1
OK022041.1
OK022042.1
OK022043.1
OK022044.1
OK022045.1
OK022046.1
OK022047.1
OK022048.1
OK022049.1
OK022050.1
OK022051.1
OK022052.1
OK022053.1
OK022054.1
OK022055.1
OK022056.1
OK022057.1
OK022058.1
OK022059.1
OK022060.1
OK022061.1
OK022062.1
OK022063.1
OK022064.1
OK022065.1
OK022066.1
OK022067.1
OK022068.1
OK022069.1
OK022070.1
OK022071.1
OK022072.1
OK022073.1
OK022074.1
OK022075.1
OK022076.1
OK022077.1
OK022078.1
OK022079.1
OK022080.1
OK022081.1
OK022082.1
OK022083.1
OK022084.1
OK022085.1
OK022086.1
OK022087.1
OK022088.1
OK022089.1
OK022090.1
OK022091.1
OK022092.1
OK022093.1
OK022094.1
OK022095.1
OK022096.1
OK022097.1
OK022098.1
OK022099.1
OK022100.1
OK022101.1
OK022102.1
OK022103.1
OK022104.1
OK022105.1
OK022106.1
OK022107.1
OK022108.1
OK022109.1
OK022110.1
OK022111.1
OK022112.1
OK022113.1
OK022114.1
OK022115.1
OK022116.1
OK022117.1
OK022118.1
OK022119.1
OK022120.1
OK022121.1
OK022122.1
OK022123.1
OK022124.1
OK022125.1
OK022126.1
OK022127.1
OK022128.1
OK022129.1
OK022130.1
OK022131.1
OK022132.1
OK022133.1
OK022134.1
OK022135.1
OK022136.1
OK022137.1
OK022138.1
OK022139.1
OK022140.1
OK022141.1
OK022142.1
OK022143.1
OK022144.1
OK022145.1
OK022146.1
OK022147.1
OK022148.1
OK022149.1
OK022150.1
OK022151.1
OK022152.1
OK022153.1
OK022154.1
OK022155.1
OK022156.1
OK022157.1
OK022158.1
OK022159.1
OK022160.1
OK022161.1
OK022162.1
OK022163.1
OK022164.1
OK022165.1
OK022166.1
OK022167.1
OK022168.1
OK022169.1
OK022170.1
OK022171.1
OK022172.1
OK022173.1
OK022174.1
OK022175.1
OK022176.1
OK022177.1
OK022178.1
OK022179.1
OK022180.1
OK022181.1
OK022182.1
OK022183.1
OK022184.1
OK022185.1
OK022186.1
OK022187.1
OK022188.1
OK022189.1
OK022190.1
OK022191.1
OK022192.1
OK022194.1
OK022195.1
OK022196.1
OK022197.1
OK022198.1
OK022199.1
OK022200.1
OK022201.1
OK022202.1
OK022203.1
OK022204.1
OK022205.1
OK022206.1
OK022207.1
OK022208.1
OK022209.1
OK022210.1
OK022211.1
OK022212.1
OK022213.1
OK022214.1
OK022215.1
OK022216.1
OK022217.1
OK022218.1
OK022219.1
OK022220.1
OK022221.1
OK022222.1
OK022223.1
OK022224.1
OK022225.1
OK022226.1
OK022227.1
OK022228.1
OK022229.1
OK022230.1
OK022231.1
OK022232.1
OK022233.1
OK022234.1
OK022235.1
OK022236.1
OK022237.1
OK022238.1
OK022239.1
OK022240.1
OK022241.1
OK022242.1
OK022243.1
OK022244.1
OK022245.1
OK022246.1
OK022247.1
OK022248.1
OK022249.1
OK022250.1
OK022251.1
OK022252.1
OK022253.1
OK022254.1
OK022255.1
OK022256.1
OK022257.1
OK022258.1
OK022259.1
OK022260.1
OK022261.1
OK022262.1
OK022263.1
OK022264.1
OK022265.1
OK022266.1
OK022267.1
OK022268.1
OK022269.1
OK022270.1
OK022271.1
OK022272.1
OK022273.1
OK022274.1
OK022275.1
OK022276.1
OK022649.1
OK022650.1
OK022651.1
OK022652.1
OK022653.1
OK022654.1
OK022655.1
OK022656.1
OK022657.1
OK022658.1
OK022659.1
OK022660.1
OK022661.1
OK022662.1
OK022663.1
OK022664.1
OK022665.1
OK022666.1
OK022667.1
OK022668.1
OK022669.1
OK022670.1
OK022671.1
OK022672.1
OK022673.1
OK022674.1
OK022675.1
OK022676.1
OK022677.1
OK022678.1
OK022679.1
OK022680.1
OK022681.1
OK022682.1
OK022683.1
OK022684.1
OK022685.1
OK022686.1
OK022687.1
OK022688.1
OK022689.1
OK022690.1
OK022691.1
OK022692.1
OK022693.1
OK022694.1
OK022695.1
OK022696.1
OK022697.1
OK022698.1
OK022699.1
OK022700.1
OK022701.1
OK022702.1
OK022703.1
OK022704.1
OK022705.1
OK022706.1
OK022707.1
OK022708.1
OK022709.1
OK022710.1
OK022711.1
OK022712.1
OK022713.1
OK022714.1
OK022715.1
OK022716.1
OK022717.1
OK022718.1
OK022719.1
OK022720.1
OK022721.1
OK022722.1
OK022723.1
OK022724.1
OK022725.1
OK022726.1
OK022727.1
OK022728.1
OK022729.1
OK022730.1
OK022731.1
OK022732.1
OK022733.1
OK022734.1
OK022735.1
OK022736.1
OK022737.1
OK022738.1
OK022739.1
OK022740.1
OK022741.1
OK022742.1
OK022743.1
OK022744.1
OK022745.1
OK022746.1
OK022747.1
OK022748.1
OK022749.1
OK022750.1
OK022751.1
OK022752.1
OK022753.1
OK022754.1
OK022755.1
OK022756.1
OK022757.1
OK022758.1
OK022759.1
OK022760.1
OK022761.1
OK022762.1
OK022763.1
OK022764.1
OK022765.1
OK022766.1
OK022767.1
OK022768.1
OK022769.1
OK022770.1
OK022771.1
OK022772.1
OK022773.1
OK022774.1
OK022775.1
OK022776.1
OK022777.1
OK022778.1
OK022779.1
OK022780.1
OK022781.1
OK022782.1
OK022783.1
OK022784.1
OK022785.1
OK022786.1
OK022787.1
OK022788.1
OK022789.1
OK022790.1
OK022791.1
OK022792.1
OK022793.1
OK022794.1
OK022795.1
OK022796.1
OK022797.1
OK022798.1
OK022799.1
OK022800.1
OK022801.1
OK022802.1
OK022803.1
OK022804.1
OK022805.1
OK022806.1
OK022807.1
OK022808.1
OK022809.1
OK022810.1
OK022811.1
OK022812.1
OK022813.1
OK022814.1
OK022815.1
OK022816.1
OK022817.1
OK022818.1
OK022819.1
OK022820.1
OK022821.1
OK022822.1
OK022823.1
OK022824.1
OK022825.1
OK022826.1
OK022827.1
OK022828.1
OK022829.1
OK022830.1
OK022831.1
OK022832.1
OK022833.1
OK022834.1
OK022835.1
OK022836.1
OK022837.1
OK022838.1
OK022839.1
OK022840.1
OK022841.1
OK022842.1
OK022843.1
OK022844.1
OK022845.1
OK022846.1
OK022847.1
OK022848.1
OK022849.1
OK022850.1
OK022851.1
OK022852.1
OK022853.1
OK022854.1
OK022855.1
OK022856.1
OK022857.1
OK022858.1
OK022859.1
OK022860.1
OK022861.1
OK022862.1
OK022863.1
OK022864.1
OK022865.1
OK022866.1
OK022867.1
OK022868.1
OK022869.1
OK022870.1
OK022871.1
OK022872.1
OK022873.1
OK022874.1
OK022875.1
OK022876.1
OK022877.1
OK022878.1
OK022879.1
OK022880.1
OK022881.1
OK022882.1
OK022883.1
OK022884.1
OK022885.1
OK022886.1
OK022887.1
OK022888.1
OK022889.1
OK022890.1
OK022891.1
OK022892.1
OK022893.1
OK022894.1
OK022895.1
OK022896.1
OK022897.1
OK022898.1
OK022899.1
OK022900.1
OK022901.1
OK022902.1
OK022903.1
OK022904.1
OK022905.1
OK022906.1
OK022907.1
OK022908.1
OK022909.1
OK022910.1
OK022911.1
OK022912.1
OK022913.1
OK022914.1
OK022915.1
OK022916.1
OK022917.1
OK022918.1
OK022919.1
OK022920.1
OK022921.1
OK022922.1
OK022923.1
OK022924.1
OK022925.1
OK022926.1
OK022927.1
OK022928.1
OK022929.1
OK022930.1
OK022931.1
OK022932.1
OK022933.1
OK022934.1
OK022935.1
OK022936.1
OK022937.1
OK022938.1
OK022939.1
OK022940.1
OK022941.1
OK022942.1
OK022943.1
OK022944.1
OK022945.1
OK022946.1
OK022947.1
OK022948.1
OK022949.1
OK022950.1
OK022951.1
OK022952.1
OK022953.1
OK022954.1
OK022955.1
OK022956.1
OK022957.1
OK022958.1
OK022959.1
OK022960.1
OK022961.1
OK022962.1
OK022963.1
OK022964.1
OK022965.1
OK022966.1
OK022967.1
OK022968.1
OK022969.1
OK022970.1
OK022971.1
OK022972.1
OK022973.1
OK022974.1
OK022975.1
OK022976.1
OK022977.1
OK022978.1
OK022979.1
OK022980.1
OK022981.1
OK022982.1
OK022983.1
OK022984.1
OK022985.1
OK022986.1
OK022987.1
OK022988.1
OK022989.1
OK022990.1
OK022991.1
OK022992.1
OK022993.1
OK022994.1
OK022995.1
OK022996.1
OK022997.1
OK022998.1
OK022999.1
OK023000.1
OK023001.1
OK023002.1
OK023003.1
OK023004.1
OK023005.1
OK023006.1
OK023007.1
OK023008.1
OK023009.1
OK023010.1
OK023011.1
OK023012.1
OK023013.1
OK023014.1
OK023015.1
OK023016.1
OK023017.1
OK023018.1
OK023019.1
OK023020.1
OK023021.1
OK023022.1
OK023023.1
OK023024.1
OK023025.1
OK023026.1
OK023027.1
OK023028.1
OK023029.1
OK023030.1
OK023031.1
OK023032.1
OK023033.1
OK023034.1
OK023035.1
OK023036.1
OK023037.1
OK023038.1
OK023039.1
OK023040.1
OK023041.1
OK023042.1
OK023043.1
OK023044.1
OK023045.1
OK023046.1
OK023047.1
OK023048.1
OK023049.1
OK023050.1
OK023051.1
OK023052.1
OK023053.1
OK023054.1
OK023055.1
OK023056.1
OK023057.1
OK023058.1
OK023059.1
OK023060.1
OK023061.1
OK023062.1
OK023063.1
OK023064.1
OK023065.1
OK023066.1
OK023067.1
OK023068.1
OK023069.1
OK023070.1
OK023071.1
OK023072.1
OK023073.1
OK023074.1
OK023075.1
OK023076.1
OK023077.1
OK023078.1
OK023079.1
OK023080.1
OK023081.1
OK023082.1
OK023083.1
OK023084.1
OK023085.1
OK023086.1
OK023087.1
OK023088.1
OK023089.1
OK023090.1
OK023091.1
OK023092.1
OK023093.1
OK023094.1
OK023095.1
OK023096.1
OK023097.1
OK023098.1
OK023099.1
OK023100.1
OK023101.1
OK023102.1
OK023103.1
OK023104.1
OK023105.1
OK023106.1
OK023107.1
OK023108.1
OK023109.1
OK023110.1
OK023111.1
OK023112.1
OK023113.1
OK023114.1
OK023115.1
OK023116.1
OK023117.1
OK023118.1
OK023119.1
OK023120.1
OK023121.1
OK023122.1
OK023123.1
OK023124.1
OK023125.1
OK023126.1
OK023127.1
OK023128.1
OK023129.1
OK023130.1
OK023131.1
OK023132.1
OK023133.1
OK023134.1
OK023135.1
OK023136.1
OK023137.1
OK023138.1
OK023139.1
OK023140.1
OK023141.1
OK023142.1
OK023143.1
OK023144.1
OK023145.1
OK023146.1
OK023147.1
OK023148.1
OK023149.1
OK023150.1
OK023151.1
OK023152.1
OK023153.1
OK023154.1
OK023155.1
OK023156.1
OK023157.1
OK023158.1
OK023159.1
OK023160.1
OK023161.1
OK023162.1
OK023163.1
OK023164.1
OK023165.1
OK023166.1
OK023167.1
OK023168.1
OK023169.1
OK023170.1
OK023171.1
OK023172.1
OK023173.1
OK023174.1
OK023175.1
OK023176.1
OK023177.1
OK023178.1
OK023179.1
OK023180.1
OK023181.1
OK023182.1
OK023183.1
OK023184.1
OK023185.1
OK023186.1
OK023187.1
OK023188.1
OK023189.1
OK023190.1
OK023191.1
OK023192.1
OK023193.1
OK023194.1
OK023195.1
OK023196.1
OK023197.1
OK023198.1
OK023199.1
OK023200.1
OK023201.1
OK023202.1
OK023203.1
OK023204.1
OK023205.1
OK023206.1
OK023207.1
OK023208.1
OK023209.1
OK023210.1
OK023211.1
OK023212.1
OK023213.1
OK023214.1
OK023215.1
OK023216.1
OK023217.1
OK023218.1
OK023219.1
OK023220.1
OK023221.1
OK023222.1
OK023223.1
OK023224.1
OK023225.1
OK023226.1
OK023227.1
OK023228.1
OK023229.1
OK023230.1
OK023231.1
OK023232.1
OK023233.1
OK023234.1
OK023235.1
OK023236.1
OK023237.1
OK023238.1
OK023239.1
OK023240.1
OK023241.1
OK023242.1
OK023243.1
OK023244.1
OK023245.1
OK023246.1
OK023247.1
OK023248.1
OK023249.1
OK023250.1
OK023251.1
OK023252.1
OK023253.1
OK023254.1
OK023255.1
OK023256.1
OK023257.1
OK023258.1
OK023259.1
OK023260.1
OK023261.1
OK023262.1
OK023263.1
OK023264.1
OK023265.1
OK023266.1
OK023267.1
OK023268.1
OK023269.1
OK023270.1
OK023271.1
OK023272.1
OK023273.1
OK023274.1
OK023275.1
OK023276.1
OK023277.1
OK023278.1
OK023279.1
OK023280.1
OK023281.1
OK023282.1
OK023283.1
OK023284.1
OK023285.1
OK023286.1
OK023287.1
OK023288.1
OK023289.1
OK023290.1
OK023291.1
OK023292.1
OK023293.1
OK023294.1
OK023295.1
OK023296.1
OK023297.1
OK023298.1
OK023299.1
OK023300.1
OK023301.1
OK023302.1
OK023303.1
OK023304.1
OK023305.1
OK023306.1
OK023307.1
OK023308.1
OK023309.1
OK023310.1
OK023311.1
OK023312.1
OK023313.1
OK023314.1
OK023315.1
OK023316.1
OK023317.1
OK023318.1
OK023319.1
OK023320.1
OK023321.1
OK023322.1
OK023323.1
OK023324.1
OK023325.1
OK023326.1
OK023327.1
OK023328.1
OK023329.1
OK023330.1
OK023331.1
OK023332.1
OK023333.1
OK023334.1
OK023335.1
OK023336.1
OK023337.1
OK023338.1
OK023339.1
OK023340.1
OK023341.1
OK023342.1
OK023343.1
OK023344.1
OK023345.1
OK023346.1
OK023347.1
OK023348.1
OK023349.1
OK023350.1
OK023351.1
OK023352.1
OK023353.1
OK023354.1
OK023355.1
OK023356.1
OK023357.1
OK023358.1
OK023359.1
OK023360.1
OK023361.1
OK023362.1
OK023363.1
OK023364.1
OK023365.1
OK023366.1
OK023367.1
OK023368.1
OK023369.1
OK023370.1
OK023371.1
OK023372.1
OK023373.1
OK023374.1
OK023375.1
OK023376.1
OK023377.1
OK023378.1
OK023379.1
OK023380.1
OK023381.1
OK023382.1
OK023383.1
OK023384.1
OK023385.1
OK023386.1
OK023387.1
OK023388.1
OK023389.1
OK023390.1
OK023391.1
OK023392.1
OK023393.1
OK023394.1
OK023395.1
OK023396.1
OK023397.1
OK023398.1
OK023399.1
OK023400.1
OK023401.1
OK023402.1
OK023403.1
OK023404.1
OK023405.1
OK023406.1
OK023407.1
OK023408.1
OK023409.1
OK023410.1
OK023411.1
OK023412.1
OK023413.1
OK023414.1
OK023415.1
OK023416.1
OK023417.1
OK023418.1
OK023419.1
OK023420.1
OK023421.1
OK023422.1
OK023423.1
OK023424.1
OK023425.1
OK023426.1
OK023427.1
OK023428.1
OK023429.1
OK023430.1
OK023431.1
OK023432.1
OK023433.1
OK023434.1
OK023435.1
OK023436.1
OK023437.1
OK023438.1
OK023439.1
OK023440.1
OK023441.1
OK023442.1
OK023443.1
OK023444.1
OK023445.1
OK023446.1
OK023447.1
OK023448.1
OK023449.1
OK023450.1
OK023451.1
OK023452.1
OK023453.1
OK023454.1
OK023455.1
OK023456.1
OK023457.1
OK023458.1
OK023459.1
OK023460.1
OK023461.1
OK023462.1
OK023463.1
OK023464.1
OK023465.1
OK023466.1
OK023467.1
OK023468.1
OK023469.1
OK023470.1
OK023471.1
OK023472.1
OK023473.1
OK023474.1
OK023475.1
OK023476.1
OK023477.1
OK023478.1
OK023479.1
OK023480.1
OK023481.1
OK023482.1
OK023483.1
OK023484.1
OK023485.1
OK023486.1
OK023487.1
OK023488.1
OK023489.1
OK023490.1
OK023491.1
OK023492.1
OK023493.1
OK023494.1
OK023495.1
OK023496.1
OK023497.1
OK023498.1
OK023499.1
OK023500.1
OK023501.1
OK023502.1
OK023503.1
OK023504.1
OK023505.1
OK023506.1
OK023507.1
OK023508.1
OK023509.1
OK023510.1
OK023511.1
OK023512.1
OK023513.1
OK023514.1
OK023515.1
OK023516.1
OK023517.1
OK023518.1
OK023519.1
OK023520.1
OK023521.1
OK023522.1
OK023523.1
OK023524.1
OK023525.1
OK023526.1
OK023527.1
OK023528.1
OK023529.1
OK023530.1
OK023531.1
OK023532.1
OK023533.1
OK023534.1
OK023535.1
OK023536.1
OK023537.1
OK023538.1
OK023539.1
OK023540.1
OK023541.1
OK023542.1
OK023543.1
OK023544.1
OK023545.1
OK023546.1
OK023547.1
OK023548.1
OK023549.1
OK023550.1
OK023551.1
OK023552.1
OK023553.1
OK023554.1
OK023555.1
OK023556.1
OK023557.1
OK023558.1
OK023559.1
OK023560.1
OK023561.1
OK023562.1
OK023563.1
OK023564.1
OK023565.1
OK023566.1
OK023567.1
OK023568.1
OK023569.1
OK023570.1
OK023571.1
OK023572.1
OK023573.1
OK023574.1
OK023575.1
OK023576.1
OK023577.1
OK023578.1
OK023579.1
OK023580.1
OK023581.1
OK023582.1
OK023583.1
OK023584.1
OK023585.1
OK023586.1
OK023587.1
OK023588.1
OK023589.1
OK023590.1
OK023591.1
OK023592.1
OK023593.1
OK023594.1
OK023595.1
OK023596.1
OK023597.1
OK023598.1
OK023599.1
OK023600.1
OK023601.1
OK023602.1
OK023603.1
OK023604.1
OK023605.1
OK023606.1
OK023607.1
OK023608.1
OK023609.1
OK023610.1
OK023611.1
OK023612.1
OK023613.1
OK023614.1
OK023615.1
OK023616.1
OK023617.1
OK023618.1
OK023619.1
OK023620.1
OK023621.1
OK023622.1
OK023623.1
OK023624.1
OK023625.1
OK023626.1
OK023627.1
OK023628.1
OK023629.1
OK023630.1
OK023631.1
OK023632.1
OK023633.1
OK023634.1
OK023635.1
OK023636.1
OK023637.1
OK023638.1
OK023639.1
OK023640.1
OK023641.1
OK023642.1
OK023643.1
OK023644.1
OK023645.1
OK023646.1
OK023647.1
OK023648.1
OK023649.1
OK023650.1
OK023651.1
OK023652.1
OK023653.1
OK023654.1
OK023655.1
OK023656.1
OK023657.1
OK023658.1
OK023659.1
OK023660.1
OK023661.1
OK023662.1
OK023663.1
OK023664.1
OK023665.1
OK023666.1
OK023667.1
OK023668.1
OK023669.1
OK023670.1
OK023671.1
OK023672.1
OK023673.1
OK023674.1
OK023675.1
OK023676.1
OK023677.1
OK023678.1
OK023679.1
OK023680.1
OK023681.1
OK023682.1
OK023683.1
OK023684.1
OK023685.1
OK023686.1
OK023687.1
OK023688.1
OK023689.1
OK023690.1
OK023691.1
OK023692.1
OK023693.1
OK023694.1
OK023695.1
OK023696.1
OK023697.1
OK023698.1
OK023699.1
OK023700.1
OK023701.1
OK023702.1
OK023703.1
OK023704.1
OK023705.1
OK023706.1
OK023707.1
OK023708.1
OK023709.1
OK023710.1
OK023711.1
OK023712.1
OK023713.1
OK023714.1
OK023715.1
OK023716.1
OK023717.1
OK023718.1
OK023719.1
OK023720.1
OK023721.1
OK023722.1
OK023723.1
OK023724.1
OK023725.1
OK023726.1
OK023727.1
OK023728.1
OK023729.1
OK023730.1
OK023731.1
OK023732.1
OK023733.1
OK023734.1
OK023735.1
OK023736.1
OK023737.1
OK023738.1
OK023739.1
OK023740.1
OK023741.1
OK023742.1
OK023743.1
OK023744.1
OK023745.1
OK023746.1
OK023747.1
OK023748.1
OK023749.1
OK023750.1
OK023751.1
OK023752.1
OK023753.1
OK023754.1
OK023755.1
OK023756.1
OK023757.1
OK023758.1
OK023759.1
OK023760.1
OK023761.1
OK023762.1
OK023763.1
OK023764.1
OK023765.1
OK023766.1
OK023767.1
OK023768.1
OK023769.1
OK023770.1
OK023771.1
OK023772.1
OK023773.1
OK023774.1
OK023775.1
OK023776.1
OK023777.1
OK023778.1
OK023779.1
OK023780.1
OK023781.1
OK023782.1
OK023783.1
OK023784.1
OK023785.1
OK023786.1
OK023787.1
OK023788.1
OK023789.1
OK023790.1
OK023791.1
OK023792.1
OK023793.1
OK023794.1
OK023795.1
OK023796.1
OK023797.1
OK023798.1
OK023799.1
OK023800.1
OK023801.1
OK023802.1
OK023803.1
OK023804.1
OK023805.1
OK023806.1
OK023807.1
OK023808.1
OK023809.1
OK023810.1
OK023811.1
OK023812.1
OK023813.1
OK023814.1
OK023815.1
OK023816.1
OK023817.1
OK023818.1
OK023819.1
OK023820.1
OK023821.1
OK023822.1
OK023823.1
OK023824.1
OK023825.1
OK023826.1
OK023827.1
OK023828.1
OK023829.1
OK023830.1
OK023831.1
OK023832.1
OK023833.1
OK023834.1
OK023835.1
OK023836.1
OK023837.1
OK023838.1
OK023839.1
OK023840.1
OK023841.1
OK023842.1
OK023843.1
OK023844.1
OK023845.1
OK023846.1
OK023847.1
OK023848.1
OK023849.1
OK023850.1
OK023851.1
OK023852.1
OK023853.1
OK023854.1
OK023855.1
OK023856.1
OK023857.1
OK023858.1
OK023859.1
OK023860.1
OK023861.1
OK023862.1
OK023863.1
OK023864.1
OK023865.1
OK023866.1
OK023867.1
OK023868.1
OK023869.1
OK023870.1
OK023871.1
OK023872.1
OK023873.1
OK023874.1
OK023875.1
OK023876.1
OK023877.1
OK023878.1
OK023879.1
OK023880.1
OK023881.1
OK023882.1
OK023883.1
OK023884.1
OK023885.1
OK023886.1
OK023887.1
OK023888.1
OK023889.1
OK023890.1
OK023891.1
OK023892.1
OK023893.1
OK023894.1
OK023895.1
OK023896.1
OK023897.1
OK023898.1
OK023899.1
OK023900.1
OK023901.1
OK023902.1
OK023903.1
OK023904.1
OK023905.1
OK023906.1
OK023907.1
OK023908.1
OK023909.1
OK023910.1
OK023911.1
OK023912.1
OK023913.1
OK023914.1
OK023915.1
OK023916.1
OK023917.1
OK023918.1
OK023919.1
OK023920.1
OK023921.1
OK023922.1
OK023923.1
OK023924.1
OK023925.1
OK023926.1
OK023927.1
OK023928.1
OK023929.1
OK023930.1
OK023931.1
OK023932.1
OK023933.1
OK023934.1
OK023935.1
OK023936.1
OK023937.1
OK023938.1
OK023939.1
OK023940.1
OK023941.1
OK023942.1
OK023943.1
OK023944.1
OK023945.1
OK023946.1
OK023947.1
OK023948.1
OK023949.1
OK023950.1
OK023951.1
OK023952.1
OK023953.1
OK023954.1
OK023955.1
OK023956.1
OK023957.1
OK023958.1
OK023959.1
OK023960.1
OK023961.1
OK023962.1
OK023963.1
OK023964.1
OK023965.1
OK023966.1
OK023967.1
OK023968.1
OK023969.1
OK023970.1
OK023971.1
OK023972.1
OK023973.1
OK023974.1
OK023975.1
OK023976.1
OK023977.1
OK023978.1
OK023979.1
OK023980.1
OK023981.1
OK023982.1
OK023983.1
OK023984.1
OK023985.1
OK023986.1
OK023987.1
OK023988.1
OK023989.1
OK023990.1
OK023991.1
OK023992.1
OK023993.1
OK023994.1
OK023995.1
OK023996.1
OK023997.1
OK023998.1
OK023999.1
OK024000.1
OK024001.1
OK024002.1
OK024003.1
OK024004.1
OK024005.1
OK024006.1
OK024007.1
OK024008.1
OK024009.1
OK024010.1
OK024011.1
OK024012.1
OK024013.1
OK024014.1
OK024015.1
OK024016.1
OK024017.1
OK024018.1
OK024019.1
OK024020.1
OK024021.1
OK024022.1
OK024023.1
OK024024.1
OK024025.1
OK024026.1
OK024027.1
OK024028.1
OK024029.1
OK024030.1
OK024031.1
OK024032.1
OK024033.1
OK024034.1
OK024035.1
OK024036.1
OK024037.1
OK024038.1
OK024039.1
OK024040.1
OK024041.1
OK024042.1
OK024043.1
OK024044.1
OK024045.1
OK024046.1
OK024047.1
OK024048.1
OK024049.1
OK024050.1
OK024051.1
OK024052.1
OK024053.1
OK024054.1
OK024055.1
OK024056.1
OK024057.1
OK024058.1
OK024059.1
OK024060.1
OK024061.1
OK024062.1
OK024063.1
OK024064.1
OK024065.1
OK024066.1
OK024067.1
OK024068.1
OK024069.1
OK024070.1
OK024071.1
OK024072.1
OK024073.1
OK024074.1
OK024075.1
OK024076.1
OK024077.1
OK024078.1
OK024079.1
OK024080.1
OK024081.1
OK024082.1
OK024083.1
OK024084.1
OK024085.1
OK024086.1
OK024087.1
OK024088.1
OK024089.1
OK024090.1
OK024091.1
OK024092.1
OK024093.1
OK024094.1
OK024095.1
OK024096.1
OK024097.1
OK024098.1
OK024099.1
OK024100.1
OK024101.1
OK024102.1
OK024103.1
OK024104.1
OK024105.1
OK024106.1
OK024107.1
OK024108.1
OK024109.1
OK024110.1
OK024111.1
OK024112.1
OK024113.1
OK024114.1
OK024115.1
OK024116.1
OK024117.1
OK024118.1
OK024119.1
OK024120.1
OK024121.1
OK024122.1
OK024123.1
OK024124.1
OK024125.1
OK024126.1
OK024127.1
OK024128.1
OK024129.1
OK024130.1
OK024131.1
OK024132.1
OK024133.1
OK024134.1
OK024135.1
OK024136.1
OK024137.1
OK024138.1
OK024139.1
OK024140.1
OK024141.1
OK024142.1
OK024143.1
OK024144.1
OK024145.1
OK024146.1
OK024147.1
OK024148.1
OK024149.1
OK024150.1
OK024151.1
OK024152.1
OK024153.1
OK024154.1
OK024155.1
OK024156.1
OK024157.1
OK024158.1
OK024159.1
OK024160.1
OK024161.1
OK024162.1
OK024163.1
OK024164.1
OK024165.1
OK024166.1
OK024167.1
OK024168.1
OK024169.1
OK024170.1
OK024171.1
OK024172.1
OK024173.1
OK024174.1
OK024175.1
OK024176.1
OK024177.1
OK024178.1
OK024179.1
OK024180.1
OK024181.1
OK024182.1
OK024183.1
OK024184.1
OK024185.1
OK024186.1
OK024187.1
OK024188.1
OK024189.1
OK024190.1
OK024191.1
OK024192.1
OK024193.1
OK024194.1
OK024195.1
OK024196.1
OK024197.1
OK024198.1
OK024199.1
OK024200.1
OK024201.1
OK024202.1
OK024203.1
OK024204.1
OK024205.1
OK024206.1
OK024207.1
OK024208.1
OK024209.1
OK024210.1
OK024211.1
OK024212.1
OK024213.1
OK024214.1
OK024215.1
OK024216.1
OK024217.1
OK024218.1
OK024219.1
OK024220.1
OK024221.1
OK024222.1
OK024223.1
OK024224.1
OK024225.1
OK024226.1
OK024227.1
OK024228.1
OK024229.1
OK024230.1
OK024231.1
OK024232.1
OK024233.1
OK024234.1
OK024235.1
OK024236.1
OK024237.1
OK024238.1
OK024239.1
OK024240.1
OK024241.1
OK024242.1
OK024243.1
OK024244.1
OK024245.1
OK024246.1
OK024247.1
OK024248.1
OK024249.1
OK024250.1
OK024251.1
OK024252.1
OK024253.1
OK024254.1
OK024255.1
OK024256.1
OK024257.1
OK024258.1
OK024259.1
OK024260.1
OK024261.1
OK024262.1
OK024263.1
OK024264.1
OK024265.1
OK024266.1
OK024267.1
OK024268.1
OK024269.1
OK024270.1
OK024271.1
OK024272.1
OK024273.1
OK024274.1
OK024275.1
OK024276.1
OK024277.1
OK024278.1
OK024279.1
OK024280.1
OK024281.1
OK024282.1
OK024283.1
OK024284.1
OK024285.1
OK024286.1
OK024287.1
OK024288.1
OK024289.1
OK024290.1
OK024291.1
OK024292.1
OK024293.1
OK024294.1
OK024295.1
OK024296.1
OK024297.1
OK024298.1
OK024299.1
OK024300.1
OK024301.1
OK024302.1
OK024303.1
OK024304.1
OK024305.1
OK024306.1
OK024307.1
OK024308.1
OK024309.1
OK024310.1
OK024311.1
OK024312.1
OK024313.1
OK024314.1
OK024315.1
OK024316.1
OK024317.1
OK024318.1
OK024319.1
OK024320.1
OK024321.1
OK024322.1
OK024323.1
OK024324.1
OK024325.1
OK024326.1
OK024327.1
OK024328.1
OK024329.1
OK024330.1
OK024331.1
OK024332.1
OK024333.1
OK024334.1
OK024335.1
OK024336.1
OK024337.1
OK024338.1
OK024339.1
OK024340.1
OK024341.1
OK024342.1
OK024343.1
OK024344.1
OK024345.1
OK024346.1
OK024347.1
OK024348.1
OK024349.1
OK024350.1
OK024351.1
OK024352.1
OK024353.1
OK024354.1
OK024355.1
OK024356.1
OK024357.1
OK024358.1
OK024359.1
OK024360.1
OK024361.1
OK024362.1
OK024363.1
OK024364.1
OK024365.1
OK024366.1
OK024367.1
OK024368.1
OK024369.1
OK024370.1
OK024371.1
OK024372.1
OK024373.1
OK024374.1
OK024375.1
OK024376.1
OK024377.1
OK024378.1
OK024379.1
OK024380.1
OK024381.1
OK024382.1
OK024383.1
OK024384.1
OK024385.1
OK024386.1
OK024387.1
OK024388.1
OK024389.1
OK024390.1
OK024391.1
OK024392.1
OK024393.1
OK024394.1
OK024395.1
OK024396.1
OK024397.1
OK024398.1
OK024399.1
OK024400.1
OK024401.1
OK024402.1
OK024403.1
OK024404.1
OK024405.1
OK024406.1
OK024407.1
OK024408.1
OK024409.1
OK024410.1
OK024411.1
OK024412.1
OK024413.1
OK024414.1
OK024415.1
OK024416.1
OK024417.1
OK024418.1
OK024419.1
OK024420.1
OK024421.1
OK024422.1
OK024423.1
OK024424.1
OK024425.1
OK024426.1
OK024427.1
OK024428.1
OK024429.1
OK024430.1
OK024431.1
OK024432.1
OK024433.1
OK024434.1
OK024435.1
OK024436.1
OK024437.1
OK024438.1
OK024439.1
OK024440.1
OK024441.1
OK024442.1
OK024443.1
OK024444.1
OK024445.1
OK024446.1
OK024447.1
OK024448.1
OK024449.1
OK024450.1
OK024451.1
OK024452.1
OK024453.1
OK024454.1
OK024455.1
OK024456.1
OK024457.1
OK024458.1
OK024459.1
OK024460.1
OK024461.1
OK024462.1
OK024463.1
OK024464.1
OK024465.1
OK024466.1
OK024467.1
OK024468.1
OK024469.1
OK024470.1
OK024471.1
OK024472.1
OK024473.1
OK024474.1
OK024475.1
OK024476.1
OK024477.1
OK024478.1
OK024479.1
OK024480.1
OK024481.1
OK024482.1
OK024483.1
OK024484.1
OK024485.1
OK024486.1
OK024487.1
OK024488.1
OK024489.1
OK024490.1
OK024491.1
OK024492.1
OK024493.1
OK024494.1
OK024495.1
OK024496.1
OK024497.1
OK024498.1
OK024499.1
OK024500.1
OK024501.1
OK024502.1
OK024503.1
OK024504.1
OK024505.1
OK024506.1
OK024507.1
OK024508.1
OK024509.1
OK024510.1
OK024511.1
OK024512.1
OK024513.1
OK024514.1
OK024515.1
OK024516.1
OK024517.1
OK024518.1
OK024519.1
OK024520.1
OK024521.1
OK024522.1
OK024523.1
OK024524.1
OK024525.1
OK024526.1
OK024527.1
OK024528.1
OK024529.1
OK024530.1
OK024531.1
OK024532.1
OK024533.1
OK024534.1
OK024535.1
OK024536.1
OK024537.1
OK024538.1
OK024539.1
OK024540.1
OK024541.1
OK024542.1
OK024543.1
OK024544.1
OK024545.1
OK024546.1
OK024547.1
OK024548.1
OK024549.1
OK024550.1
OK024551.1
OK024552.1
OK024553.1
OK024554.1
OK024555.1
OK024556.1
OK024557.1
OK024558.1
OK024559.1
OK024560.1
OK024561.1
OK024562.1
OK024563.1
OK024564.1
OK024565.1
OK024566.1
OK024567.1
OK024568.1
OK024569.1
OK024570.1
OK024571.1
OK024572.1
OK024573.1
OK024574.1
OK024575.1
OK024576.1
OK024577.1
OK024578.1
OK024579.1
OK024580.1
OK024581.1
OK024582.1
OK024583.1
OK024584.1
OK024585.1
OK024586.1
OK024587.1
OK024588.1
OK024589.1
OK024590.1
OK024591.1
OK024592.1
OK024593.1
OK024594.1
OK024595.1
OK024596.1
OK024597.1
OK024598.1
OK024599.1
OK024600.1
OK024601.1
OK024602.1
OK024603.1
OK024604.1
OK024605.1
OK024606.1
OK024607.1
OK024608.1
OK024609.1
OK024610.1
OK024611.1
OK024612.1
OK024613.1
OK024614.1
OK024615.1
OK024616.1
OK024617.1
OK024618.1
OK024619.1
OK024620.1
OK024621.1
OK024622.1
OK024623.1
OK024624.1
OK024625.1
OK024626.1
OK024627.1
OK024628.1
OK024629.1
OK024630.1
OK024631.1
OK024632.1
OK024633.1
OK024634.1
OK024635.1
OK024636.1
OK024637.1
OK024638.1
OK024639.1
OK024640.1
OK024641.1
OK024642.1
OK024643.1
OK024644.1
OK024645.1
OK024646.1
OK024647.1
OK024648.1
OK024649.1
OK024650.1
OK024651.1
OK024652.1
OK024653.1
OK024654.1
OK024655.1
OK024656.1
OK024657.1
OK024658.1
OK024659.1
OK024660.1
OK024661.1
OK024662.1
OK024663.1
OK024664.1
OK024665.1
OK024666.1
OK024667.1
OK024668.1
OK024669.1
OK024670.1
OK024671.1
OK024672.1
OK024673.1
OK024674.1
OK024675.1
OK024676.1
OK024677.1
OK024678.1
OK024679.1
OK024680.1
OK024681.1
OK024682.1
OK024683.1
OK024684.1
OK024685.1
OK024686.1
OK024687.1
OK024688.1
OK024689.1
OK024690.1
OK024691.1
OK024692.1
OK024693.1
OK024694.1
OK024695.1
OK024696.1
OK024697.1
OK024698.1
OK024699.1
OK024700.1
OK024701.1
OK024702.1
OK024703.1
OK024704.1
OK024705.1
OK024706.1
OK024707.1
OK024708.1
OK024709.1
OK024710.1
OK024711.1
OK024712.1
OK024713.1
OK024714.1
OK024715.1
OK024716.1
OK024717.1
OK024718.1
OK024719.1
OK024720.1
OK024721.1
OK024722.1
OK024723.1
OK024724.1
OK024725.1
OK024726.1
OK024727.1
OK024728.1
OK024729.1
OK024730.1
OK024731.1
OK024732.1
OK024733.1
OK024734.1
OK024735.1
OK024736.1
OK024737.1
OK024738.1
OK024739.1
OK024740.1
OK024741.1
OK024742.1
OK024743.1
OK024744.1
OK024745.1
OK024746.1
OK024747.1
OK024748.1
OK024749.1
OK024750.1
OK024751.1
OK024752.1
OK024753.1
OK024754.1
OK024755.1
OK024756.1
OK024757.1
OK024758.1
OK024759.1
OK024760.1
OK024761.1
OK024762.1
OK024763.1
OK024764.1
OK024765.1
OK024766.1
OK024767.1
OK024768.1
OK024769.1
OK024770.1
OK024771.1
OK024772.1
OK024773.1
OK024774.1
OK024775.1
OK024776.1
OK024777.1
OK024778.1
OK024779.1
OK024780.1
OK024781.1
OK024782.1
OK024783.1
OK024784.1
OK024785.1
OK024786.1
OK024787.1
OK024788.1
OK024789.1
OK024790.1
OK024791.1
OK024792.1
OK024793.1
OK024794.1
OK024795.1
OK024796.1
OK024797.1
OK024798.1
OK024799.1
OK024800.1
OK024801.1
OK024802.1
OK024803.1
OK024804.1
OK024805.1
OK024806.1
OK024807.1
OK024808.1
OK024809.1
OK024810.1
OK024811.1
OK024812.1
OK024813.1
OK024814.1
OK024815.1
OK024816.1
OK024817.1
OK024818.1
OK024819.1
OK024820.1
OK024821.1
OK024822.1
OK024823.1
OK024824.1
OK024825.1
OK024826.1
OK024827.1
OK024828.1
OK024829.1
OK024830.1
OK024831.1
OK024832.1
OK024833.1
OK024834.1
OK024835.1
OK024836.1
OK024837.1
OK024838.1
OK024839.1
OK024840.1
OK024841.1
OK024842.1
OK024843.1
OK024844.1
OK024845.1
OK024846.1
OK024847.1
OK024848.1
OK024849.1
OK024850.1
OK024851.1
OK024852.1
OK024853.1
OK024854.1
OK024855.1
OK024856.1
OK024857.1
OK024858.1
OK024859.1
OK024860.1
OK024861.1
OK024862.1
OK024863.1
OK024864.1
OK024865.1
OK024866.1
OK024867.1
OK024868.1
OK024869.1
OK024870.1
OK024871.1
OK024872.1
OK024873.1
OK024874.1
OK024875.1
OK024876.1
OK024877.1
OK024878.1
OK024879.1
OK024880.1
OK024881.1
OK024882.1
OK024883.1
OK024884.1
OK024885.1
OK024886.1
OK024887.1
OK024888.1
OK024889.1
OK024890.1
OK024891.1
OK024892.1
OK024893.1
OK024894.1
OK024895.1
OK024896.1
OK024897.1
OK024898.1
OK024899.1
OK024900.1
OK024901.1
OK024902.1
OK024903.1
OK024904.1
OK024905.1
OK024906.1
OK024907.1
OK024908.1
OK024909.1
OK024910.1
OK024911.1
OK024912.1
OK024913.1
OK024914.1
OK024915.1
OK024916.1
OK024917.1
OK024918.1
OK024919.1
OK024920.1
OK024921.1
OK024922.1
OK024923.1
OK024924.1
OK024925.1
OK024926.1
OK024927.1
OK024928.1
OK024929.1
OK024930.1
OK024931.1
OK024932.1
OK024933.1
OK024934.1
OK024935.1
OK024936.1
OK024937.1
OK024938.1
OK024939.1
OK024940.1
OK024941.1
OK024942.1
OK024943.1
OK024944.1
OK024945.1
OK024946.1
OK024947.1
OK024948.1
OK024949.1
OK024950.1
OK024951.1
OK024952.1
OK024953.1
OK024954.1
OK024955.1
OK024956.1
OK024957.1
OK024958.1
OK024959.1
OK024960.1
OK024961.1
OK024962.1
OK024963.1
OK024964.1
OK024965.1
OK024966.1
OK024967.1
OK024968.1
OK024969.1
OK024970.1
OK024971.1
OK024972.1
OK024973.1
OK024974.1
OK024975.1
OK024976.1
OK024977.1
OK024978.1
OK024979.1
OK024980.1
OK024981.1
OK024982.1
OK024983.1
OK024984.1
OK024985.1
OK024986.1
OK024987.1
OK024988.1
OK024989.1
OK024990.1
OK024991.1
OK024992.1
OK024993.1
OK024994.1
OK024995.1
OK024996.1
OK024997.1
OK024998.1
OK024999.1
OK025000.1
OK025001.1
OK025002.1
OK025003.1
OK025004.1
OK025005.1
OK025006.1
OK025007.1
OK025008.1
OK025009.1
OK025010.1
OK025011.1
OK025012.1
OK025013.1
OK025014.1
OK025015.1
OK025016.1
OK025017.1
OK025018.1
OK025019.1
OK025020.1
OK025021.1
OK025022.1
OK025023.1
OK025024.1
OK025025.1
OK025026.1
OK025027.1
OK025028.1
OK025029.1
OK025030.1
OK025031.1
OK025032.1
OK025033.1
OK025034.1
OK025035.1
OK025036.1
OK025037.1
OK025038.1
OK025039.1
OK025040.1
OK025041.1
OK025042.1
OK025043.1
OK025044.1
OK025045.1
OK025046.1
OK025047.1
OK025048.1
OK025049.1
OK025050.1
OK025051.1
OK025052.1
OK025053.1
OK025054.1
OK025055.1
OK025056.1
OK025057.1
OK025058.1
OK025059.1
OK025060.1
OK025061.1
OK025062.1
OK025063.1
OK025064.1
OK025065.1
OK025066.1
OK025067.1
OK025068.1
OK025069.1
OK025070.1
OK025071.1
OK025072.1
OK025073.1
OK025074.1
OK025075.1
OK025076.1
OK025077.1
OK025078.1
OK025079.1
OK025080.1
OK025081.1
OK025082.1
OK025083.1
OK025084.1
OK025085.1
OK025086.1
OK025087.1
OK025088.1
OK025089.1
OK025090.1
OK025091.1
OK025092.1
OK025093.1
OK025094.1
OK025095.1
OK025096.1
OK025097.1
OK025098.1
OK025099.1
OK025100.1
OK025101.1
OK025102.1
OK025103.1
OK025104.1
OK025105.1
OK025106.1
OK025107.1
OK025108.1
OK025109.1
OK025110.1
OK025111.1
OK025112.1
OK025113.1
OK025114.1
OK025115.1
OK025116.1
OK025117.1
OK025118.1
OK025119.1
OK025120.1
OK025121.1
OK025122.1
OK025123.1
OK025124.1
OK025125.1
OK025126.1
OK025127.1
OK025128.1
OK025129.1
OK025130.1
OK025131.1
OK025132.1
OK025133.1
OK025134.1
OK025135.1
OK025136.1
OK025137.1
OK025138.1
OK025139.1
OK025140.1
OK025141.1
OK025142.1
OK025143.1
OK025144.1
OK025145.1
OK025146.1
OK025147.1
OK025148.1
OK025149.1
OK025150.1
OK025151.1
OK025152.1
OK025153.1
OK025154.1
OK025155.1
OK025156.1
OK025157.1
OK025158.1
OK025159.1
OK025160.1
OK025161.1
OK025162.1
OK025163.1
OK025164.1
OK025165.1
OK025166.1
OK025167.1
OK025168.1
OK025169.1
OK025170.1
OK025171.1
OK025172.1
OK025173.1
OK025174.1
OK025175.1
OK025176.1
OK025177.1
OK025178.1
OK025179.1
OK025180.1
OK025181.1
OK025182.1
OK025183.1
OK025184.1
OK025185.1
OK025186.1
OK025187.1
OK025188.1
OK025189.1
OK025190.1
OK025191.1
OK025192.1
OK025193.1
OK025194.1
OK025195.1
OK025196.1
OK025197.1
OK025198.1
OK025199.1
OK025200.1
OK025201.1
OK025202.1
OK025203.1
OK025204.1
OK025205.1
OK025206.1
OK025207.1
OK025208.1
OK025209.1
OK025210.1
OK025211.1
OK025212.1
OK025213.1
OK025214.1
OK025215.1
OK025216.1
OK025217.1
OK025218.1
OK025219.1
OK025220.1
OK025221.1
OK025222.1
OK025223.1
OK025224.1
OK025225.1
OK025226.1
OK025227.1
OK025228.1
OK025229.1
OK025230.1
OK025231.1
OK025232.1
OK025233.1
OK025234.1
OK025235.1
OK025236.1
OK025237.1
OK025238.1
OK025239.1
OK025240.1
OK025241.1
OK025242.1
OK025243.1
OK025244.1
OK025245.1
OK025246.1
OK025247.1
OK025248.1
OK025249.1
OK025250.1
OK025251.1
OK025252.1
OK025253.1
OK025254.1
OK025255.1
OK025256.1
OK025257.1
OK025258.1
OK025259.1
OK025260.1
OK025261.1
OK025262.1
OK025263.1
OK025264.1
OK025265.1
OK025266.1
OK025267.1
OK025268.1
OK025269.1
OK025270.1
OK025271.1
OK025272.1
OK025273.1
OK025274.1
OK025275.1
OK025276.1
OK025277.1
OK025278.1
OK025279.1
OK025280.1
OK025281.1
OK025282.1
OK025283.1
OK025284.1
OK025285.1
OK025286.1
OK025287.1
OK025288.1
OK025289.1
OK025290.1
OK025291.1
OK025292.1
OK025293.1
OK025294.1
OK025295.1
OK025296.1
OK025297.1
OK025298.1
OK025299.1
OK025300.1
OK025301.1
OK025302.1
OK025303.1
OK025304.1
OK025305.1
OK025306.1
OK025307.1
OK025308.1
OK025309.1
OK025310.1
OK025311.1
OK025312.1
OK025313.1
OK025314.1
OK025315.1
OK025316.1
OK025317.1
OK025318.1
OK025319.1
OK025320.1
OK025321.1
OK025322.1
OK025323.1
OK025324.1
OK025325.1
OK025326.1
OK025327.1
OK025328.1
OK025329.1
OK025330.1
OK025331.1
OK025332.1
OK025333.1
OK025334.1
OK025335.1
OK025336.1
OK025337.1
OK025338.1
OK025339.1
OK025340.1
OK025341.1
OK025342.1
OK025343.1
OK025344.1
OK025345.1
OK025346.1
OK025347.1
OK025348.1
OK025349.1
OK025350.1
OK025351.1
OK025352.1
OK025353.1
OK025354.1
OK025355.1
OK025356.1
OK025357.1
OK025358.1
OK025359.1
OK025360.1
OK025361.1
OK025362.1
OK025363.1
OK025364.1
OK025365.1
OK025366.1
OK025367.1
OK025368.1
OK025369.1
OK025370.1
OK025371.1
OK025372.1
OK025373.1
OK025374.1
OK025375.1
OK025376.1
OK025377.1
OK025378.1
OK025379.1
OK025380.1
OK025381.1
OK025382.1
OK025383.1
OK025384.1
OK025385.1
OK025386.1
OK025387.1
OK025388.1
OK025389.1
OK025390.1
OK025391.1
OK025392.1
OK025393.1
OK025394.1
OK025395.1
OK025396.1
OK025397.1
OK025398.1
OK025399.1
OK025400.1
OK025401.1
OK025402.1
OK025403.1
OK025404.1
OK025405.1
OK025406.1
OK025407.1
OK025408.1
OK025409.1
OK025410.1
OK025411.1
OK025412.1
OK025413.1
OK025414.1
OK025415.1
OK025416.1
OK025417.1
OK025418.1
OK025419.1
OK025420.1
OK025421.1
OK025422.1
OK025423.1
OK025424.1
OK025425.1
OK025426.1
OK025427.1
OK025428.1
OK025429.1
OK025430.1
OK025431.1
OK025432.1
OK025433.1
OK025434.1
OK025435.1
OK025436.1
OK025437.1
OK025438.1
OK025439.1
OK025440.1
OK025441.1
OK025442.1
OK025443.1
OK025444.1
OK025445.1
OK025446.1
OK025447.1
OK025448.1
OK025449.1
OK025450.1
OK025451.1
OK025452.1
OK025453.1
OK025454.1
OK025455.1
OK025456.1
OK025457.1
OK025458.1
OK025459.1
OK025460.1
OK025461.1
OK025462.1
OK025463.1
OK025464.1
OK025465.1
OK025466.1
OK025467.1
OK025468.1
OK025469.1
OK025470.1
OK025471.1
OK025472.1
OK025473.1
OK025474.1
OK025475.1
OK025476.1
OK025477.1
OK025478.1
OK025479.1
OK025480.1
OK025481.1
OK025482.1
OK025483.1
OK025484.1
OK025485.1
OK025486.1
OK025487.1
OK025488.1
OK025489.1
OK025490.1
OK025491.1
OK025492.1
OK025493.1
OK025494.1
OK025495.1
OK025496.1
OK025497.1
OK025498.1
OK025499.1
OK025500.1
OK025501.1
OK025502.1
OK025503.1
OK025504.1
OK025505.1
OK025506.1
OK025507.1
OK025508.1
OK025509.1
OK025510.1
OK025511.1
OK025512.1
OK025513.1
OK025514.1
OK025515.1
OK025516.1
OK025517.1
OK025518.1
OK025519.1
OK025520.1
OK025521.1
OK025522.1
OK025523.1
OK025524.1
OK025525.1
OK025526.1
OK025527.1
OK025528.1
OK025529.1
OK025530.1
OK025531.1
OK025532.1
OK025533.1
OK025534.1
OK025535.1
OK025536.1
OK025537.1
OK025538.1
OK025539.1
OK025540.1
OK025541.1
OK025542.1
OK025543.1
OK025544.1
OK025545.1
OK025546.1
OK025547.1
OK025548.1
OK025549.1
OK025550.1
OK025551.1
OK025552.1
OK025553.1
OK025554.1
OK025555.1
OK025556.1
OK025557.1
OK025558.1
OK025559.1
OK025560.1
OK025561.1
OK025562.1
OK025563.1
OK025564.1
OK025565.1
OK025566.1
OK025567.1
OK025568.1
OK025569.1
OK025570.1
OK025571.1
OK025572.1
OK025573.1
OK025574.1
OK025575.1
OK025576.1
OK025577.1
OK025578.1
OK025579.1
OK025580.1
OK025581.1
OK025582.1
OK025583.1
OK025584.1
OK025585.1
OK025586.1
OK025587.1
OK025588.1
OK025589.1
OK025590.1
OK025591.1
OK025592.1
OK025593.1
OK025594.1
OK025595.1
OK025596.1
OK025597.1
OK025598.1
OK025599.1
OK025600.1
OK025601.1
OK025602.1
OK025603.1
OK025604.1
OK025605.1
OK025606.1
OK025607.1
OK025608.1
OK025609.1
OK025610.1
OK025611.1
OK025612.1
OK025613.1
OK025614.1
OK025615.1
OK025616.1
OK025617.1
OK025618.1
OK025619.1
OK025620.1
OK025621.1
OK025622.1
OK025623.1
OK025624.1
OK025625.1
OK025626.1
OK025627.1
OK025628.1
OK025629.1
OK025630.1
OK025631.1
OK025632.1
OK025633.1
OK025634.1
OK025635.1
OK025636.1
OK025637.1
OK025638.1
OK025639.1
OK025640.1
OK025641.1
OK025642.1
OK025643.1
OK025644.1
OK025645.1
OK025646.1
OK025647.1
OK025648.1
OK025649.1
OK025650.1
OK025651.1
OK025652.1
OK025653.1
OK025654.1
OK025655.1
OK025656.1
OK025657.1
OK025658.1
OK025659.1
OK025660.1
OK025661.1
OK025662.1
OK025663.1
OK025664.1
OK025665.1
OK025666.1
OK025667.1
OK025668.1
OK025669.1
OK025670.1
OK025671.1
OK025672.1
OK025673.1
OK025674.1
OK025675.1
OK025676.1
OK025677.1
OK025678.1
OK025679.1
OK025680.1
OK025681.1
OK025682.1
OK025683.1
OK025684.1
OK025685.1
OK025686.1
OK025687.1
OK025688.1
OK025689.1
OK025690.1
OK025691.1
OK025692.1
OK025693.1
OK025694.1
OK025695.1
OK025696.1
OK025697.1
OK025698.1
OK025699.1
OK025700.1
OK025701.1
OK025702.1
OK025703.1
OK025704.1
OK025705.1
OK025706.1
OK025707.1
OK025708.1
OK025709.1
OK025710.1
OK025711.1
OK025712.1
OK025713.1
OK025714.1
OK025715.1
OK025716.1
OK025717.1
OK025718.1
OK025719.1
OK025720.1
OK025721.1
OK025722.1
OK025723.1
OK025724.1
OK025725.1
OK025726.1
OK025727.1
OK025728.1
OK025729.1
OK025730.1
OK025731.1
OK025732.1
OK025733.1
OK025734.1
OK025735.1
OK025736.1
OK025737.1
OK025738.1
OK025739.1
OK025740.1
OK025741.1
OK025742.1
OK025743.1
OK025744.1
OK025745.1
OK025746.1
OK025747.1
OK025748.1
OK025749.1
OK025750.1
OK025751.1
OK025752.1
OK025753.1
OK025754.1
OK025755.1
OK025756.1
OK025757.1
OK025758.1
OK025759.1
OK025760.1
OK025761.1
OK025762.1
OK025763.1
OK025764.1
OK025765.1
OK025766.1
OK025767.1
OK025768.1
OK025769.1
OK025770.1
OK025771.1
OK025772.1
OK025773.1
OK025774.1
OK025775.1
OK025776.1
OK025777.1
OK025778.1
OK025779.1
OK025780.1
OK025781.1
OK025782.1
OK025783.1
OK025784.1
OK025785.1
OK025786.1
OK025787.1
OK025788.1
OK025789.1
OK025790.1
OK025791.1
OK025792.1
OK025793.1
OK025794.1
OK025795.1
OK025796.1
OK025797.1
OK025798.1
OK025799.1
OK025800.1
OK025801.1
OK025802.1
OK025803.1
OK025804.1
OK025805.1
OK025806.1
OK025807.1
OK025808.1
OK025809.1
OK025810.1
OK025811.1
OK025812.1
OK025813.1
OK025814.1
OK025815.1
OK025816.1
OK025817.1
OK025818.1
OK025819.1
OK025820.1
OK025821.1
OK025822.1
OK025823.1
OK025824.1
OK025825.1
OK025826.1
OK025827.1
OK025828.1
OK025829.1
OK025830.1
OK025831.1
OK025832.1
OK025833.1
OK025834.1
OK025835.1
OK025836.1
OK025837.1
OK025838.1
OK025839.1
OK025840.1
OK025841.1
OK025842.1
OK025843.1
OK025844.1
OK025845.1
OK025846.1
OK025847.1
OK025848.1
OK025849.1
OK025850.1
OK025851.1
OK025852.1
OK025853.1
OK025854.1
OK025855.1
OK025856.1
OK025857.1
OK025858.1
OK025859.1
OK025860.1
OK025861.1
OK025862.1
OK025863.1
OK025864.1
OK025865.1
OK025866.1
OK025867.1
OK025868.1
OK025869.1
OK025870.1
OK025871.1
OK025872.1
OK025873.1
OK025874.1
OK025875.1
OK025876.1
OK025877.1
OK025878.1
OK025879.1
OK025880.1
OK025881.1
OK025882.1
OK025883.1
OK025884.1
OK025885.1
OK025886.1
OK025887.1
OK025888.1
OK025889.1
OK025890.1
OK025891.1
OK025892.1
OK025893.1
OK025894.1
OK025895.1
OK025896.1
OK025897.1
OK025898.1
OK025899.1
OK025900.1
OK025901.1
OK025902.1
OK025903.1
OK025904.1
OK025905.1
OK025906.1
OK025907.1
OK025908.1
OK025909.1
OK025910.1
OK025911.1
OK025912.1
OK025913.1
OK025914.1
OK025915.1
OK025916.1
OK025917.1
OK025918.1
OK025919.1
OK025920.1
OK025921.1
OK025922.1
OK025923.1
OK025924.1
OK025925.1
OK025926.1
OK025927.1
OK025928.1
OK025929.1
OK025930.1
OK025931.1
OK025932.1
OK025933.1
OK025934.1
OK025935.1
OK025936.1
OK025937.1
OK025938.1
OK025939.1
OK025940.1
OK025941.1
OK025942.1
OK025943.1
OK025944.1
OK025945.1
OK025946.1
OK025947.1
OK025948.1
OK025949.1
OK025950.1
OK025951.1
OK025952.1
OK025953.1
OK025954.1
OK025955.1
OK025956.1
OK025957.1
OK025958.1
OK025959.1
OK025960.1
OK025961.1
OK025962.1
OK025963.1
OK025964.1
OK025965.1
OK025966.1
OK025967.1
OK025968.1
OK025969.1
OK025970.1
OK025971.1
OK025972.1
OK025973.1
OK025974.1
OK025975.1
OK025976.1
OK025977.1
OK025978.1
OK025979.1
OK025980.1
OK025981.1
OK025982.1
OK025983.1
OK025984.1
OK025985.1
OK025986.1
OK025987.1
OK025988.1
OK025989.1
OK025990.1
OK025991.1
OK025992.1
OK025993.1
OK025994.1
OK025995.1
OK025996.1
OK025997.1
OK025998.1
OK025999.1
OK026000.1
OK026001.1
OK026002.1
OK026003.1
OK026004.1
OK026005.1
OK026006.1
OK026007.1
OK026008.1
OK026009.1
OK026010.1
OK026011.1
OK026012.1
OK026013.1
OK026014.1
OK026015.1
OK026016.1
OK026017.1
OK026018.1
OK026019.1
OK026020.1
OK026021.1
OK026022.1
OK026023.1
OK026024.1
OK026025.1
OK026026.1
OK026027.1
OK026028.1
OK026029.1
OK026030.1
OK026031.1
OK026032.1
OK026033.1
OK026034.1
OK026035.1
OK026036.1
OK026037.1
OK026038.1
OK026039.1
OK026040.1
OK026041.1
OK026042.1
OK026043.1
OK026044.1
OK026045.1
OK026046.1
OK026047.1
OK026048.1
OK026049.1
OK026050.1
OK026051.1
OK026052.1
OK026053.1
OK026054.1
OK026055.1
OK026056.1
OK026057.1
OK026058.1
OK026059.1
OK026060.1
OK026061.1
OK026062.1
OK026063.1
OK026064.1
OK026065.1
OK026066.1
OK026067.1
OK026068.1
OK026069.1
OK026070.1
OK026071.1
OK026072.1
OK026073.1
OK026074.1
OK026075.1
OK026076.1
OK026077.1
OK026078.1
OK026079.1
OK026080.1
OK026081.1
OK026082.1
OK026083.1
OK026084.1
OK026085.1
OK026086.1
OK026087.1
OK026088.1
OK026089.1
OK026090.1
OK026091.1
OK026092.1
OK026093.1
OK026094.1
OK026095.1
OK026096.1
OK026097.1
OK026098.1
OK026099.1
OK026100.1
OK026101.1
OK026102.1
OK026103.1
OK026104.1
OK026105.1
OK026106.1
OK026107.1
OK026108.1
OK026109.1
OK026110.1
OK026111.1
OK026112.1
OK026113.1
OK026114.1
OK026115.1
OK026116.1
OK026117.1
OK026118.1
OK026119.1
OK026120.1
OK026121.1
OK026122.1
OK026123.1
OK026124.1
OK026125.1
OK026126.1
OK026127.1
OK026128.1
OK026129.1
OK026130.1
OK026131.1
OK026132.1
OK026133.1
OK026134.1
OK026135.1
OK026136.1
OK026137.1
OK026138.1
OK026139.1
OK026140.1
OK026141.1
OK026142.1
OK026143.1
OK026144.1
OK026145.1
OK026146.1
OK026147.1
OK026148.1
OK026149.1
OK026150.1
OK026151.1
OK026152.1
OK026153.1
OK026154.1
OK026155.1
OK026156.1
OK026157.1
OK026158.1
OK026159.1
OK026160.1
OK026161.1
OK026162.1
OK026163.1
OK026164.1
OK026165.1
OK026166.1
OK026167.1
OK026168.1
OK026169.1
OK026170.1
OK026171.1
OK026172.1
OK026173.1
OK026174.1
OK026175.1
OK026176.1
OK026177.1
OK026178.1
OK026179.1
OK026180.1
OK026181.1
OK026182.1
OK026183.1
OK026184.1
OK026185.1
OK026186.1
OK026187.1
OK026188.1
OK026189.1
OK026190.1
OK026191.1
OK026192.1
OK026193.1
OK026194.1
OK026195.1
OK026196.1
OK026197.1
OK026198.1
OK026199.1
OK026200.1
OK026201.1
OK026202.1
OK026203.1
OK026204.1
OK026205.1
OK026206.1
OK026207.1
OK026208.1
OK026209.1
OK026210.1
OK026211.1
OK026212.1
OK026213.1
OK026214.1
OK026215.1
OK026216.1
OK026217.1
OK026218.1
OK026219.1
OK026220.1
OK026221.1
OK026222.1
OK026223.1
OK026224.1
OK026225.1
OK026226.1
OK026227.1
OK026228.1
OK026229.1
OK026230.1
OK026231.1
OK026232.1
OK026233.1
OK026234.1
OK026235.1
OK026236.1
OK026237.1
OK026238.1
OK026239.1
OK026240.1
OK026241.1
OK026242.1
OK026243.1
OK026244.1
OK026245.1
OK026246.1
OK026247.1
OK026248.1
OK026249.1
OK026250.1
OK026251.1
OK026252.1
OK026253.1
OK026254.1
OK026255.1
OK026256.1
OK026257.1
OK026258.1
OK026259.1
OK026260.1
OK026261.1
OK026262.1
OK026263.1
OK026264.1
OK026265.1
OK026266.1
OK026267.1
OK026268.1
OK026269.1
OK026270.1
OK026271.1
OK026272.1
OK026273.1
OK026274.1
OK026275.1
OK026276.1
OK026277.1
OK026278.1
OK026279.1
OK026280.1
OK026281.1
OK026282.1
OK026283.1
OK026284.1
OK026285.1
OK026286.1
OK026287.1
OK026288.1
OK026289.1
OK026290.1
OK026291.1
OK026292.1
OK026293.1
OK026294.1
OK026295.1
OK026296.1
OK026297.1
OK026298.1
OK026299.1
OK026300.1
OK026301.1
OK026302.1
OK026303.1
OK026304.1
OK026305.1
OK026306.1
OK026307.1
OK026308.1
OK026309.1
OK026310.1
OK026311.1
OK026312.1
OK026313.1
OK026314.1
OK026315.1
OK026316.1
OK026317.1
OK026318.1
OK026319.1
OK026320.1
OK026321.1
OK026322.1
OK026323.1
OK026324.1
OK026325.1
OK026326.1
OK026327.1
OK026328.1
OK026329.1
OK026330.1
OK026331.1
OK026332.1
OK026333.1
OK026334.1
OK026335.1
OK026336.1
OK026337.1
OK026338.1
OK026339.1
OK026340.1
OK026341.1
OK026342.1
OK026343.1
OK026344.1
OK026345.1
OK026346.1
OK026347.1
OK026348.1
OK026349.1
OK026350.1
OK026351.1
OK026352.1
OK026353.1
OK026354.1
OK026355.1
OK026356.1
OK026357.1
OK026358.1
OK026359.1
OK026360.1
OK026361.1
OK026362.1
OK026363.1
OK026364.1
OK026365.1
OK026366.1
OK026367.1
OK026368.1
OK026369.1
OK026370.1
OK026371.1
OK026372.1
OK026373.1
OK026374.1
OK026375.1
OK026376.1
OK026377.1
OK026378.1
OK026379.1
OK026380.1
OK026381.1
OK026382.1
OK026383.1
OK026384.1
OK026385.1
OK026386.1
OK026387.1
OK026388.1
OK026389.1
OK026390.1
OK026391.1
OK026392.1
OK026393.1
OK026394.1
OK026395.1
OK026396.1
OK026397.1
OK026398.1
OK026399.1
OK026400.1
OK026401.1
OK026402.1
OK026403.1
OK026404.1
OK026405.1
OK026406.1
OK026407.1
OK026408.1
OK026409.1
OK026410.1
OK026411.1
OK026412.1
OK026413.1
OK026414.1
OK026415.1
OK026416.1
OK026417.1
OK026418.1
OK026419.1
OK026420.1
OK026421.1
OK026422.1
OK026423.1
OK026424.1
OK026425.1
OK026426.1
OK026427.1
OK026428.1
OK026429.1
OK026430.1
OK026431.1
OK026432.1
OK026433.1
OK026434.1
OK026435.1
OK026436.1
OK026437.1
OK026438.1
OK026439.1
OK026440.1
OK026441.1
OK026442.1
OK026443.1
OK026444.1
OK026445.1
OK026446.1
OK026447.1
OK026448.1
OK026449.1
OK026450.1
OK026451.1
OK026452.1
OK026453.1
OK026454.1
OK026455.1
OK026456.1
OK026457.1
OK026458.1
OK026459.1
OK026460.1
OK026461.1
OK026462.1
OK026463.1
OK026464.1
OK026465.1
OK026466.1
OK026467.1
OK026468.1
OK026469.1
OK026470.1
OK026471.1
OK026472.1
OK026473.1
OK026474.1
OK026475.1
OK026476.1
OK026477.1
OK026478.1
OK026479.1
OK026480.1
OK026481.1
OK026482.1
OK026483.1
OK026484.1
OK026485.1
OK026486.1
OK026487.1
OK026488.1
OK026489.1
OK026490.1
OK026491.1
OK026492.1
OK026493.1
OK026494.1
OK026495.1
OK026496.1
OK026497.1
OK026498.1
OK026499.1
OK026500.1
OK026501.1
OK026502.1
OK026503.1
OK026504.1
OK026505.1
OK026506.1
OK026507.1
OK026508.1
OK026509.1
OK026510.1
OK026511.1
OK026512.1
OK026513.1
OK026514.1
OK026515.1
OK026516.1
OK026517.1
OK026518.1
OK026519.1
OK026520.1
OK026521.1
OK026522.1
OK026523.1
OK026524.1
OK026525.1
OK026526.1
OK026527.1
OK026528.1
OK026529.1
OK026530.1
OK026531.1
OK026532.1
OK026533.1
OK026534.1
OK026535.1
OK026536.1
OK026537.1
OK026538.1
OK026539.1
OK026540.1
OK026541.1
OK026542.1
OK026543.1
OK026544.1
OK026545.1
OK026546.1
OK026547.1
OK026548.1
OK026549.1
OK026550.1
OK026551.1
OK026552.1
OK026553.1
OK026554.1
OK026555.1
OK026556.1
OK026557.1
OK026558.1
OK026559.1
OK026560.1
OK026561.1
OK026562.1
OK026563.1
OK026564.1
OK026565.1
OK026566.1
OK026567.1
OK026568.1
OK026569.1
OK026570.1
OK026571.1
OK026572.1
OK026573.1
OK026574.1
OK026575.1
OK026576.1
OK026577.1
OK026578.1
OK026579.1
OK026580.1
OK026581.1
OK026582.1
OK026583.1
OK026584.1
OK026585.1
OK026586.1
OK026587.1
OK026588.1
OK026589.1
OK026590.1
OK026591.1
OK026592.1
OK026593.1
OK026594.1
OK026595.1
OK026596.1
OK026597.1
OK026598.1
OK026599.1
OK026600.1
OK026601.1
OK026602.1
OK026603.1
OK026604.1
OK026605.1
OK026606.1
OK026607.1
OK026608.1
OK026609.1
OK026610.1
OK026611.1
OK026612.1
OK026613.1
OK026614.1
OK026615.1
OK026616.1
OK026617.1
OK026618.1
OK026619.1
OK026620.1
OK026621.1
OK026622.1
OK026623.1
OK026624.1
OK026625.1
OK026626.1
OK026627.1
OK026628.1
OK026629.1
OK026630.1
OK026631.1
OK026632.1
OK026633.1
OK026634.1
OK026635.1
OK026636.1
OK026637.1
OK026638.1
OK026639.1
OK026640.1
OK026641.1
OK026642.1
OK026643.1
OK026644.1
OK026645.1
OK026646.1
OK026647.1
OK026648.1
OK026649.1
OK026650.1
OK026651.1
OK026652.1
OK026653.1
OK026654.1
OK026655.1
OK026656.1
OK026657.1
OK026658.1
OK026659.1
OK026660.1
OK026661.1
OK026662.1
OK026663.1
OK026664.1
OK026665.1
OK026666.1
OK026667.1
OK026668.1
OK026669.1
OK026670.1
OK026671.1
OK026672.1
OK026673.1
OK026674.1
OK026675.1
OK026676.1
OK026677.1
OK026678.1
OK026679.1
OK026680.1
OK026681.1
OK026682.1
OK026683.1
OK026684.1
OK026685.1
OK026686.1
OK026687.1
OK026688.1
OK026689.1
OK026690.1
OK026691.1
OK026692.1
OK026693.1
OK026694.1
OK026695.1
OK026696.1
OK026697.1
OK026698.1
OK026699.1
OK026700.1
OK026701.1
OK026702.1
OK026703.1
OK026704.1
OK026705.1
OK026706.1
OK026707.1
OK026708.1
OK026709.1
OK026710.1
OK026711.1
OK026712.1
OK026713.1
OK026714.1
OK026715.1
OK026716.1
OK026717.1
OK026718.1
OK026719.1
OK026720.1
OK026721.1
OK026722.1
OK026723.1
OK026724.1
OK026725.1
OK026726.1
OK026727.1
OK026728.1
OK026729.1
OK026730.1
OK026731.1
OK026732.1
OK026733.1
OK026734.1
OK026735.1
OK026736.1
OK026737.1
OK026738.1
OK026739.1
OK026740.1
OK026741.1
OK026742.1
OK026743.1
OK026744.1
OK026745.1
OK026746.1
OK026747.1
OK026748.1
OK026749.1
OK026750.1
OK026751.1
OK026752.1
OK026753.1
OK026754.1
OK026755.1
OK026756.1
OK026757.1
OK026758.1
OK026759.1
OK026760.1
OK026761.1
OK026762.1
OK026763.1
OK026764.1
OK026765.1
OK026766.1
OK026767.1
OK026768.1
OK026769.1
OK026770.1
OK026771.1
OK026772.1
OK026773.1
OK026774.1
OK026775.1
OK026776.1
OK026777.1
OK026778.1
OK026779.1
OK026780.1
OK026781.1
OK026782.1
OK026783.1
OK026784.1
OK026785.1
OK026786.1
OK026787.1
OK026788.1
OK026789.1
OK026790.1
OK026791.1
OK026792.1
OK026793.1
OK026794.1
OK026795.1
OK026796.1
OK026797.1
OK026798.1
OK026799.1
OK026800.1
OK026801.1
OK026802.1
OK026803.1
OK026804.1
OK026805.1
OK026806.1
OK026807.1
OK026808.1
OK026809.1
OK026810.1
OK026811.1
OK026812.1
OK026813.1
OK026814.1
OK026815.1
OK026816.1
OK026817.1
OK026818.1
OK026819.1
OK026820.1
OK026821.1
OK026822.1
OK026823.1
OK026824.1
OK026825.1
OK026826.1
OK026827.1
OK026828.1
OK026829.1
OK026830.1
OK026831.1
OK026832.1
OK026833.1
OK026834.1
OK026835.1
OK026836.1
OK026837.1
OK026838.1
OK026839.1
OK026840.1
OK026841.1
OK026842.1
OK026843.1
OK026844.1
OK026845.1
OK026846.1
OK026847.1
OK026848.1
OK026849.1
OK026850.1
OK026851.1
OK026852.1
OK026853.1
OK026854.1
OK026855.1
OK026856.1
OK026857.1
OK026858.1
OK026859.1
OK026860.1
OK026861.1
OK026862.1
OK026863.1
OK026864.1
OK026865.1
OK026866.1
OK026867.1
OK026868.1
OK026869.1
OK026870.1
OK026871.1
OK026872.1
OK026873.1
OK026874.1
OK026875.1
OK026876.1
OK026877.1
OK026878.1
OK026879.1
OK026880.1
OK026881.1
OK026882.1
OK026883.1
OK026884.1
OK026885.1
OK026886.1
OK026887.1
OK026888.1
OK026889.1
OK026890.1
OK026891.1
OK026892.1
OK026893.1
OK026894.1
OK026895.1
OK026896.1
OK026897.1
OK026898.1
OK026899.1
OK026900.1
OK026901.1
OK026902.1
OK026903.1
OK026904.1
OK026905.1
OK026906.1
OK026907.1
OK026908.1
OK026909.1
OK026910.1
OK026911.1
OK026912.1
OK026913.1
OK026914.1
OK026915.1
OK026916.1
OK026917.1
OK026918.1
OK026919.1
OK026920.1
OK026921.1
OK026922.1
OK026923.1
OK026924.1
OK026925.1
OK026926.1
OK026927.1
OK026928.1
OK026929.1
OK026930.1
OK026931.1
OK026932.1
OK026933.1
OK026934.1
OK026935.1
OK026936.1
OK026937.1
OK026938.1
OK026939.1
OK026940.1
OK026941.1
OK026942.1
OK026943.1
OK026944.1
OK026945.1
OK026946.1
OK026947.1
OK026948.1
OK026949.1
OK026950.1
OK026951.1
OK026952.1
OK026953.1
OK026954.1
OK026955.1
OK026956.1
OK026957.1
OK026958.1
OK026959.1
OK026960.1
OK026961.1
OK026962.1
OK026963.1
OK026964.1
OK026965.1
OK026966.1
OK026967.1
OK026968.1
OK026969.1
OK026970.1
OK026971.1
OK026972.1
OK026973.1
OK026974.1
OK026975.1
OK026976.1
OK026977.1
OK026978.1
OK026979.1
OK026980.1
OK026981.1
OK026982.1
OK026983.1
OK026984.1
OK026985.1
OK026986.1
OK026987.1
OK026988.1
OK026989.1
OK026990.1
OK026991.1
OK026992.1
OK026993.1
OK026994.1
OK026995.1
OK026996.1
OK026997.1
OK026998.1
OK026999.1
OK027000.1
OK027001.1
OK027002.1
OK027003.1
OK027004.1
OK027005.1
OK027006.1
OK027007.1
OK027008.1
OK027009.1
OK027010.1
OK027011.1
OK027012.1
OK027013.1
OK027014.1
OK027015.1
OK027016.1
OK027017.1
OK027018.1
OK027019.1
OK027020.1
OK027021.1
OK027022.1
OK027023.1
OK027024.1
OK027025.1
OK027026.1
OK027027.1
OK027028.1
OK027029.1
OK027030.1
OK027031.1
OK027032.1
OK027033.1
OK027034.1
OK027035.1
OK027036.1
OK027037.1
OK027038.1
OK027039.1
OK027040.1
OK027041.1
OK027042.1
OK027043.1
OK027044.1
OK027045.1
OK027046.1
OK027047.1
OK027048.1
OK027049.1
OK027050.1
OK027051.1
OK027052.1
OK027053.1
OK027054.1
OK027055.1
OK027056.1
OK027057.1
OK027058.1
OK027059.1
OK027060.1
OK027061.1
OK027062.1
OK027063.1
OK027064.1
OK027065.1
OK027066.1
OK027067.1
OK027068.1
OK027069.1
OK027070.1
OK027071.1
OK027072.1
OK027073.1
OK027074.1
OK027075.1
OK027076.1
OK027077.1
OK027078.1
OK027079.1
OK027080.1
OK027081.1
OK027082.1
OK027083.1
OK027084.1
OK027085.1
OK027086.1
OK027087.1
OK027088.1
OK027089.1
OK027090.1
OK027091.1
OK027092.1
OK027093.1
OK027094.1
OK027095.1
OK027096.1
OK027097.1
OK027098.1
OK027099.1
OK027100.1
OK027101.1
OK027102.1
OK027103.1
OK027104.1
OK027105.1
OK027106.1
OK027107.1
OK027108.1
OK027109.1
OK027110.1
OK027111.1
OK027112.1
OK027113.1
OK027114.1
OK027115.1
OK027116.1
OK027117.1
OK027118.1
OK027119.1
OK027120.1
OK027121.1
OK027122.1
OK027123.1
OK027124.1
OK027125.1
OK027126.1
OK027127.1
OK027128.1
OK027129.1
OK027130.1
OK027131.1
OK027132.1
OK027133.1
OK027134.1
OK027135.1
OK027136.1
OK027137.1
OK027138.1
OK027139.1
OK027140.1
OK027141.1
OK027142.1
OK027143.1
OK027144.1
OK027145.1
OK027146.1
OK027147.1
OK027148.1
OK027149.1
OK027150.1
OK027151.1
OK027152.1
OK027153.1
OK027154.1
OK027155.1
OK027156.1
OK027157.1
OK027158.1
OK027159.1
OK027160.1
OK027161.1
OK027162.1
OK027163.1
OK027164.1
OK027165.1
OK027166.1
OK027167.1
OK027168.1
OK027169.1
OK027170.1
OK027171.1
OK027172.1
OK027173.1
OK027174.1
OK027175.1
OK027176.1
OK027177.1
OK027178.1
OK027179.1
OK027180.1
OK027181.1
OK027182.1
OK027183.1
OK027184.1
OK027185.1
OK027186.1
OK027187.1
OK027188.1
OK027189.1
OK027190.1
OK027191.1
OK027192.1
OK027193.1
OK027194.1
OK027195.1
OK027196.1
OK027197.1
OK027198.1
OK027199.1
OK027200.1
OK027201.1
OK027202.1
OK027203.1
OK027204.1
OK027205.1
OK027206.1
OK027207.1
OK027208.1
OK027209.1
OK027210.1
OK027211.1
OK027212.1
OK027213.1
OK027214.1
OK027215.1
OK027216.1
OK027217.1
OK027218.1
OK027219.1
OK027220.1
OK027221.1
OK027222.1
OK027223.1
OK027224.1
OK027225.1
OK027226.1
OK027227.1
OK027228.1
OK027229.1
OK027230.1
OK027231.1
OK027232.1
OK027233.1
OK027234.1
OK027235.1
OK027236.1
OK027237.1
OK027238.1
OK027239.1
OK027240.1
OK027241.1
OK027242.1
OK027243.1
OK027244.1
OK027245.1
OK027246.1
OK027247.1
OK027248.1
OK027249.1
OK027250.1
OK027251.1
OK027252.1
OK027253.1
OK027254.1
OK027255.1
OK027256.1
OK027257.1
OK027258.1
OK027259.1
OK027260.1
OK027261.1
OK027262.1
OK027263.1
OK027264.1
OK027265.1
OK027266.1
OK027267.1
OK027268.1
OK027269.1
OK027270.1
OK027271.1
OK027272.1
OK027273.1
OK027274.1
OK027275.1
OK027276.1
OK027277.1
OK027278.1
OK027279.1
OK027280.1
OK027281.1
OK027282.1
OK027283.1
OK027284.1
OK027285.1
OK027286.1
OK027287.1
OK027288.1
OK027289.1
OK027290.1
OK027291.1
OK027292.1
OK027293.1
OK027294.1
OK027295.1
OK027296.1
OK027297.1
OK027298.1
OK027299.1
OK027300.1
OK027301.1
OK027302.1
OK027303.1
OK027304.1
OK027305.1
OK027306.1
OK027307.1
OK027308.1
OK027309.1
OK027310.1
OK027311.1
OK027312.1
OK027313.1
OK027314.1
OK027315.1
OK027316.1
OK027317.1
OK027318.1
OK027319.1
OK027320.1
OK027321.1
OK027322.1
OK027323.1
OK027324.1
OK027325.1
OK027326.1
OK027327.1
OK027328.1
OK027329.1
OK027330.1
OK027331.1
OK027332.1
OK027333.1
OK027334.1
OK027335.1
OK027336.1
OK027337.1
OK027338.1
OK027339.1
OK027340.1
OK027341.1
OK027342.1
OK027343.1
OK027344.1
OK027345.1
OK027346.1
OK027347.1
OK027348.1
OK027349.1
OK027350.1
OK027351.1
OK027352.1
OK027353.1
OK027354.1
OK027355.1
OK027356.1
OK027357.1
OK027358.1
OK027359.1
OK027360.1
OK027361.1
OK027362.1
OK027363.1
OK027364.1
OK027365.1
OK027366.1
OK027367.1
OK027368.1
OK027369.1
OK027370.1
OK027371.1
OK027372.1
OK027373.1
OK027374.1
OK027375.1
OK027376.1
OK027377.1
OK027378.1
OK027379.1
OK027380.1
OK027381.1
OK027382.1
OK027383.1
OK027384.1
OK027385.1
OK027386.1
OK027387.1
OK027388.1
OK027389.1
OK027390.1
OK027391.1
OK027392.1
OK027393.1
OK027394.1
OK027395.1
OK027396.1
OK027397.1
OK027398.1
OK027399.1
OK027400.1
OK027401.1
OK027402.1
OK027403.1
OK027404.1
OK027405.1
OK027406.1
OK027407.1
OK027408.1
OK027409.1
OK027410.1
OK027411.1
OK027412.1
OK027413.1
OK027414.1
OK027415.1
OK027416.1
OK027417.1
OK027418.1
OK027419.1
OK027420.1
OK027421.1
OK027422.1
OK027423.1
OK027424.1
OK027425.1
OK027426.1
OK027427.1
OK027428.1
OK027429.1
OK027430.1
OK027431.1
OK027432.1
OK027433.1
OK027434.1
OK027435.1
OK027436.1
OK027437.1
OK027438.1
OK027439.1
OK027440.1
OK027441.1
OK027442.1
OK027443.1
OK027444.1
OK027445.1
OK027446.1
OK027447.1
OK027448.1
OK027449.1
OK027450.1
OK027451.1
OK027452.1
OK027453.1
OK027454.1
OK027455.1
OK027456.1
OK027457.1
OK027458.1
OK027459.1
OK027460.1
OK027461.1
OK027462.1
OK027463.1
OK027464.1
OK027465.1
OK027466.1
OK027467.1
OK027468.1
OK027469.1
OK027470.1
OK027471.1
OK027472.1
OK027473.1
OK027474.1
OK027475.1
OK027476.1
OK027477.1
OK027478.1
OK027479.1
OK027480.1
OK027481.1
OK027482.1
OK027483.1
OK027484.1
OK027485.1
OK027486.1
OK027487.1
OK027488.1
OK027489.1
OK027490.1
OK027491.1
OK027492.1
OK027493.1
OK027494.1
OK027495.1
OK027496.1
OK027497.1
OK027498.1
OK027499.1
OK027500.1
OK027501.1
OK027502.1
OK027503.1
OK027504.1
OK027505.1
OK027506.1
OK027507.1
OK027508.1
OK027509.1
OK027510.1
OK027511.1
OK027512.1
OK027513.1
OK027514.1
OK027515.1
OK027516.1
OK027517.1
OK027518.1
OK027519.1
OK027520.1
OK027521.1
OK027522.1
OK027523.1
OK027524.1
OK027525.1
OK027526.1
OK027527.1
OK027528.1
OK027529.1
OK027530.1
OK027531.1
OK027532.1
OK027533.1
OK027534.1
OK027535.1
OK027536.1
OK027537.1
OK027538.1
OK027539.1
OK027540.1
OK027541.1
OK027542.1
OK027543.1
OK027544.1
OK027545.1
OK027546.1
OK027547.1
OK027548.1
OK027549.1
OK027550.1
OK027551.1
OK027552.1
OK027553.1
OK027554.1
OK027555.1
OK027556.1
OK027557.1
OK027558.1
OK027559.1
OK027560.1
OK027561.1
OK027562.1
OK027563.1
OK027564.1
OK027565.1
OK027566.1
OK027567.1
OK027568.1
OK027569.1
OK027570.1
OK027571.1
OK027572.1
OK027573.1
OK027574.1
OK027575.1
OK027576.1
OK027577.1
OK027578.1
OK027579.1
OK027580.1
OK027581.1
OK027582.1
OK027583.1
OK027584.1
OK027585.1
OK027586.1
OK027587.1
OK027588.1
OK027589.1
OK027590.1
OK027591.1
OK027592.1
OK027593.1
OK027594.1
OK027595.1
OK027596.1
OK027597.1
OK027598.1
OK027599.1
OK027600.1
OK027601.1
OK027602.1
OK027603.1
OK027604.1
OK027605.1
OK027606.1
OK027607.1
OK027608.1
OK027609.1
OK027610.1
OK027611.1
OK027612.1
OK027613.1
OK027614.1
OK027615.1
OK027616.1
OK027617.1
OK027618.1
OK027619.1
OK027620.1
OK027621.1
OK027622.1
OK027623.1
OK027624.1
OK027625.1
OK027626.1
OK027627.1
OK027628.1
OK027629.1
OK027630.1
OK027631.1
OK027632.1
OK027633.1
OK027634.1
OK027635.1
OK027636.1
OK027637.1
OK027638.1
OK027639.1
OK027640.1
OK027641.1
OK027642.1
OK027643.1
OK027644.1
OK027645.1
OK027646.1
OK027647.1
OK027648.1
OK027649.1
OK027650.1
OK027651.1
OK027652.1
OK027653.1
OK027654.1
OK027655.1
OK027656.1
OK027657.1
OK027658.1
OK027659.1
OK027660.1
OK027661.1
OK027662.1
OK027663.1
OK027664.1
OK027665.1
OK027666.1
OK027667.1
OK027668.1
OK027669.1
OK027670.1
OK027671.1
OK027672.1
OK027673.1
OK027674.1
OK027675.1
OK027676.1
OK027677.1
OK027678.1
OK027679.1
OK027680.1
OK027681.1
OK027682.1
OK027683.1
OK027684.1
OK027685.1
OK027686.1
OK027687.1
OK027688.1
OK027689.1
OK027690.1
OK027691.1
OK027692.1
OK027693.1
OK027694.1
OK027695.1
OK027696.1
OK027697.1
OK027698.1
OK027699.1
OK027700.1
OK027701.1
OK027702.1
OK027703.1
OK027704.1
OK027705.1
OK027706.1
OK027707.1
OK027708.1
OK027709.1
OK027710.1
OK027711.1
OK027712.1
OK027713.1
OK027714.1
OK027715.1
OK027716.1
OK027717.1
OK027718.1
OK027719.1
OK027720.1
OK027721.1
OK027722.1
OK027723.1
OK027724.1
OK027725.1
OK027726.1
OK027727.1
OK027728.1
OK027729.1
OK027730.1
OK027731.1
OK027732.1
OK027733.1
OK027734.1
OK027735.1
OK027736.1
OK027737.1
OK027738.1
OK027739.1
OK027740.1
OK027741.1
OK027742.1
OK027743.1
OK027744.1
OK027745.1
OK027746.1
OK027747.1
OK027748.1
OK027749.1
OK027750.1
OK027751.1
OK027752.1
OK027753.1
OK027754.1
OK027755.1
OK027756.1
OK027757.1
OK027758.1
OK027759.1
OK027760.1
OK027761.1
OK027762.1
OK027763.1
OK027764.1
OK027765.1
OK027766.1
OK027767.1
OK027768.1
OK027769.1
OK027770.1
OK027771.1
OK027772.1
OK027773.1
OK027774.1
OK027775.1
OK027776.1
OK027777.1
OK027778.1
OK027779.1
OK027780.1
OK027781.1
OK027782.1
OK027783.1
OK027784.1
OK027785.1
OK027786.1
OK027787.1
OK027788.1
OK027789.1
OK027790.1
OK027791.1
OK027792.1
OK027793.1
OK027794.1
OK027795.1
OK027796.1
OK027797.1
OK027798.1
OK027799.1
OK027800.1
OK027801.1
OK027802.1
OK027803.1
OK027804.1
OK027805.1
OK027806.1
OK027807.1
OK027808.1
OK027809.1
OK027810.1
OK027811.1
OK027812.1
OK027813.1
OK027814.1
OK027815.1
OK027816.1
OK027817.1
OK027818.1
OK027819.1
OK027820.1
OK027821.1
OK027822.1
OK027823.1
OK027824.1
OK027825.1
OK027826.1
OK027827.1
OK027828.1
OK027829.1
OK027830.1
OK027831.1
OK027832.1
OK027833.1
OK027834.1
OK027835.1
OK027836.1
OK027837.1
OK027838.1
OK027839.1
OK027840.1
OK027841.1
OK027842.1
OK027843.1
OK027844.1
OK027845.1
OK027846.1
OK027847.1
OK027848.1
OK027849.1
OK027850.1
OK027851.1
OK027852.1
OK027853.1
OK027854.1
OK027855.1
OK027856.1
OK027857.1
OK027858.1
OK027859.1
OK027860.1
OK027861.1
OK027862.1
OK027863.1
OK027864.1
OK027865.1
OK027866.1
OK027867.1
OK027868.1
OK027869.1
OK027870.1
OK027871.1
OK027872.1
OK027873.1
OK027874.1
OK027875.1
OK027876.1
OK027877.1
OK027878.1
OK027879.1
OK027880.1
OK027881.1
OK027882.1
OK027883.1
OK027884.1
OK027885.1
OK027886.1
OK027887.1
OK027888.1
OK027889.1
OK027890.1
OK027891.1
OK027892.1
OK027893.1
OK027894.1
OK027895.1
OK027896.1
OK027897.1
OK027898.1
OK027899.1
OK027900.1
OK027901.1
OK027902.1
OK027903.1
OK027904.1
OK027905.1
OK027906.1
OK027907.1
OK027908.1
OK027909.1
OK027910.1
OK027911.1
OK027912.1
OK027913.1
OK027914.1
OK027915.1
OK027916.1
OK027917.1
OK027918.1
OK027919.1
OK027920.1
OK027921.1
OK027922.1
OK027923.1
OK027924.1
OK027925.1
OK027926.1
OK027927.1
OK027928.1
OK027929.1
OK027930.1
OK027931.1
OK027932.1
OK027933.1
OK027934.1
OK027935.1
OK027936.1
OK027937.1
OK027938.1
OK027939.1
OK027940.1
OK027941.1
OK027942.1
OK027943.1
OK027944.1
OK027945.1
OK027946.1
OK027947.1
OK027948.1
OK027949.1
OK027950.1
OK027951.1
OK027952.1
OK027953.1
OK027954.1
OK027955.1
OK027956.1
OK027957.1
OK027958.1
OK027959.1
OK027960.1
OK027961.1
OK027962.1
OK027963.1
OK027964.1
OK027965.1
OK027966.1
OK027967.1
OK027968.1
OK027969.1
OK027970.1
OK027971.1
OK027972.1
OK027973.1
OK027974.1
OK027975.1
OK027976.1
OK027977.1
OK027978.1
OK027979.1
OK027980.1
OK027981.1
OK027982.1
OK027983.1
OK027984.1
OK027985.1
OK027986.1
OK027987.1
OK027988.1
OK027989.1
OK027990.1
OK027991.1
OK027992.1
OK027993.1
OK027994.1
OK027995.1
OK027996.1
OK027997.1
OK027998.1
OK027999.1
OK028000.1
OK028001.1
OK028002.1
OK028003.1
OK028004.1
OK028005.1
OK028006.1
OK028007.1
OK028008.1
OK028009.1
OK028010.1
OK028011.1
OK028012.1
OK028013.1
OK028014.1
OK028015.1
OK028016.1
OK028017.1
OK028018.1
OK028019.1
OK028020.1
OK028021.1
OK028022.1
OK028023.1
OK028024.1
OK028025.1
OK028026.1
OK028027.1
OK028028.1
OK028029.1
OK028030.1
OK028031.1
OK028032.1
OK028033.1
OK028034.1
OK028035.1
OK028036.1
OK028037.1
OK028038.1
OK028039.1
OK028040.1
OK028041.1
OK028042.1
OK028043.1
OK028044.1
OK028045.1
OK028046.1
OK028047.1
OK028048.1
OK028049.1
OK028050.1
OK028051.1
OK028052.1
OK028053.1
OK028054.1
OK028055.1
OK028056.1
OK028057.1
OK028058.1
OK028059.1
OK028060.1
OK028061.1
OK028062.1
OK028063.1
OK028064.1
OK028065.1
OK028066.1
OK028067.1
OK028068.1
OK028069.1
OK028070.1
OK028071.1
OK028072.1
OK028073.1
OK028074.1
OK028075.1
OK028076.1
OK028077.1
OK028078.1
OK028079.1
OK028080.1
OK028081.1
OK028082.1
OK028083.1
OK028084.1
OK028085.1
OK028086.1
OK028087.1
OK028088.1
OK028089.1
OK028090.1
OK028091.1
OK028092.1
OK028093.1
OK028094.1
OK028095.1
OK028096.1
OK028097.1
OK028098.1
OK028099.1
OK028100.1
OK028101.1
OK028102.1
OK028103.1
OK028104.1
OK028105.1
OK028106.1
OK028107.1
OK028108.1
OK028109.1
OK028110.1
OK028111.1
OK028112.1
OK028113.1
OK028114.1
OK028115.1
OK028116.1
OK028117.1
OK028118.1
OK028119.1
OK028120.1
OK028121.1
OK028122.1
OK028123.1
OK028124.1
OK028125.1
OK028126.1
OK028127.1
OK028128.1
OK028129.1
OK028130.1
OK028131.1
OK028132.1
OK028133.1
OK028134.1
OK028135.1
OK028136.1
OK028137.1
OK028138.1
OK028139.1
OK028140.1
OK028141.1
OK028142.1
OK028143.1
OK028144.1
OK028145.1
OK028146.1
OK028147.1
OK028148.1
OK028149.1
OK028150.1
OK028151.1
OK028152.1
OK028153.1
OK028154.1
OK028155.1
OK028156.1
OK028157.1
OK028158.1
OK028159.1
OK028160.1
OK028161.1
OK028162.1
OK028163.1
OK028164.1
OK028165.1
OK028166.1
OK028167.1
OK028168.1
OK028169.1
OK028170.1
OK028171.1
OK028172.1
OK028173.1
OK028174.1
OK028175.1
OK028176.1
OK028177.1
OK028178.1
OK028179.1
OK028180.1
OK028181.1
OK028182.1
OK028183.1
OK028184.1
OK028185.1
OK028186.1
OK028187.1
OK028188.1
OK028189.1
OK028190.1
OK028191.1
OK028192.1
OK028193.1
OK028194.1
OK028195.1
OK028196.1
OK028197.1
OK028198.1
OK028199.1
OK028200.1
OK028201.1
OK028202.1
OK028203.1
OK028204.1
OK028205.1
OK028206.1
OK028207.1
OK028208.1
OK028209.1
OK028210.1
OK028211.1
OK028212.1
OK028213.1
OK028214.1
OK028215.1
OK028216.1
OK028217.1
OK028218.1
OK028219.1
OK028220.1
OK028221.1
OK028222.1
OK028223.1
OK028224.1
OK028225.1
OK028226.1
OK028227.1
OK028228.1
OK028229.1
OK028230.1
OK028231.1
OK028232.1
OK028233.1
OK028234.1
OK028235.1
OK028236.1
OK028237.1
OK028238.1
OK028239.1
OK028240.1
OK028241.1
OK028242.1
OK028243.1
OK028244.1
OK028245.1
OK028246.1
OK028247.1
OK028248.1
OK028249.1
OK028250.1
OK028251.1
OK028252.1
OK028253.1
OK028254.1
OK028255.1
OK028256.1
OK028257.1
OK028258.1
OK028259.1
OK028260.1
OK028261.1
OK028262.1
OK028263.1
OK028264.1
OK028265.1
OK028266.1
OK028267.1
OK028268.1
OK028269.1
OK028270.1
OK028271.1
OK028272.1
OK028273.1
OK028274.1
OK028275.1
OK028276.1
OK028277.1
OK028278.1
OK028279.1
OK028280.1
OK028281.1
OK028282.1
OK028283.1
OK028284.1
OK028285.1
OK028286.1
OK028287.1
OK028288.1
OK028289.1
OK028290.1
OK028291.1
OK028292.1
OK028293.1
OK028294.1
OK028295.1
OK028296.1
OK028297.1
OK028298.1
OK028299.1
OK028300.1
OK028301.1
OK028302.1
OK028303.1
OK028304.1
OK028305.1
OK028306.1
OK028307.1
OK028308.1
OK028309.1
OK028310.1
OK028311.1
OK028312.1
OK028313.1
OK028314.1
OK028315.1
OK028316.1
OK028317.1
OK028318.1
OK028319.1
OK028320.1
OK028321.1
OK028322.1
OK028323.1
OK028324.1
OK028325.1
OK028326.1
OK028327.1
OK028328.1
OK028329.1
OK028330.1
OK028331.1
OK028332.1
OK028333.1
OK028334.1
OK028335.1
OK028336.1
OK028337.1
OK028338.1
OK028339.1
OK028340.1
OK028341.1
OK028342.1
OK028343.1
OK028344.1
OK028345.1
OK028346.1
OK028347.1
OK028348.1
OK028349.1
OK028350.1
OK028351.1
OK028352.1
OK028353.1
OK028354.1
OK028355.1
OK028356.1
OK028357.1
OK028358.1
OK028359.1
OK028360.1
OK028361.1
OK028362.1
OK028363.1
OK028364.1
OK028365.1
OK028366.1
OK028367.1
OK028368.1
OK028369.1
OK028370.1
OK028371.1
OK028372.1
OK028373.1
OK028374.1
OK028375.1
OK028376.1
OK028377.1
OK028378.1
OK028379.1
OK028380.1
OK028381.1
OK028382.1
OK028383.1
OK028384.1
OK028385.1
OK028386.1
OK028387.1
OK028388.1
OK028389.1
OK028390.1
OK028391.1
OK028392.1
OK028393.1
OK028394.1
OK028395.1
OK028396.1
OK028397.1
OK028398.1
OK028399.1
OK028400.1
OK028401.1
OK028402.1
OK028403.1
OK028404.1
OK028405.1
OK028406.1
OK028407.1
OK028408.1
OK028409.1
OK028410.1
OK028411.1
OK028412.1
OK028413.1
OK028414.1
OK028415.1
OK028416.1
OK028417.1
OK028418.1
OK028419.1
OK028420.1
OK028421.1
OK028422.1
OK028423.1
OK028424.1
OK028425.1
OK028426.1
OK028427.1
OK028428.1
OK028429.1
OK028430.1
OK028431.1
OK028432.1
OK028433.1
OK028434.1
OK028435.1
OK028436.1
OK028437.1
OK028438.1
OK028439.1
OK028440.1
OK028441.1
OK028442.1
OK028443.1
OK028444.1
OK028445.1
OK028446.1
OK028447.1
OK028448.1
OK028449.1
OK028450.1
OK028451.1
OK028452.1
OK028453.1
OK028454.1
OK028455.1
OK028456.1
OK028457.1
OK028458.1
OK028459.1
OK028460.1
OK028461.1
OK028462.1
OK028463.1
OK028464.1
OK028465.1
OK028466.1
OK028467.1
OK028468.1
OK028469.1
OK028470.1
OK028471.1
OK028472.1
OK028473.1
OK028474.1
OK028475.1
OK028476.1
OK028477.1
OK028478.1
OK028479.1
OK028480.1
OK028481.1
OK028482.1
OK028483.1
OK028484.1
OK028485.1
OK028486.1
OK028487.1
OK028488.1
OK028489.1
OK028490.1
OK028491.1
OK028492.1
OK028493.1
OK028494.1
OK028495.1
OK028496.1
OK028497.1
OK028498.1
OK028499.1
OK028500.1
OK028501.1
OK028502.1
OK028503.1
OK028504.1
OK028505.1
OK028506.1
OK028507.1
OK028508.1
OK028509.1
OK028510.1
OK028511.1
OK028512.1
OK028513.1
OK028514.1
OK028515.1
OK028516.1
OK028517.1
OK028518.1
OK028519.1
OK028520.1
OK028521.1
OK028522.1
OK028523.1
OK028524.1
OK028525.1
OK028526.1
OK028527.1
OK028528.1
OK028529.1
OK028530.1
OK028531.1
OK028532.1
OK028533.1
OK028534.1
OK028535.1
OK028536.1
OK028537.1
OK028538.1
OK028539.1
OK028540.1
OK028541.1
OK028542.1
OK028543.1
OK028544.1
OK028545.1
OK028546.1
OK028547.1
OK028548.1
OK028549.1
OK028550.1
OK028551.1
OK028552.1
OK028553.1
OK028554.1
OK028555.1
OK028556.1
OK028557.1
OK028558.1
OK028559.1
OK028560.1
OK028561.1
OK028562.1
OK028563.1
OK028564.1
OK028565.1
OK028566.1
OK028567.1
OK028568.1
OK028569.1
OK028570.1
OK028571.1
OK028572.1
OK028573.1
OK028574.1
OK028575.1
OK028576.1
OK028577.1
OK028578.1
OK028579.1
OK028580.1
OK028581.1
OK028582.1
OK028583.1
OK028584.1
OK028585.1
OK028586.1
OK028587.1
OK028588.1
OK028589.1
OK028590.1
OK028591.1
OK028592.1
OK028593.1
OK028594.1
OK028595.1
OK028596.1
OK028597.1
OK028598.1
OK028599.1
OK028600.1
OK028601.1
OK028602.1
OK028603.1
OK028604.1
OK028605.1
OK028606.1
OK028607.1
OK028608.1
OK028609.1
OK028610.1
OK028611.1
OK028612.1
OK028613.1
OK028614.1
OK028615.1
OK028616.1
OK028617.1
OK028618.1
OK028619.1
OK028620.1
OK028621.1
OK028622.1
OK028623.1
OK028624.1
OK028625.1
OK028626.1
OK028627.1
OK028628.1
OK028629.1
OK028630.1
OK028631.1
OK028632.1
OK028633.1
OK028634.1
OK028635.1
OK028636.1
OK028637.1
OK028638.1
OK028639.1
OK028640.1
OK028641.1
OK028642.1
OK028643.1
OK028644.1
OK028645.1
OK028646.1
OK028647.1
OK028648.1
OK028649.1
OK028650.1
OK028651.1
OK028652.1
OK028653.1
OK028654.1
OK028655.1
OK028656.1
OK028657.1
OK028658.1
OK028659.1
OK028660.1
OK028661.1
OK028662.1
OK028663.1
OK028664.1
OK028665.1
OK028666.1
OK028667.1
OK028668.1
OK028669.1
OK028670.1
OK028671.1
OK028672.1
OK028673.1
OK028674.1
OK028675.1
OK028676.1
OK028677.1
OK028678.1
OK028679.1
OK028680.1
OK028681.1
OK028682.1
OK028683.1
OK028684.1
OK028685.1
OK028686.1
OK028687.1
OK028688.1
OK028689.1
OK028690.1
OK028691.1
OK028692.1
OK028693.1
OK028694.1
OK028695.1
OK028696.1
OK028697.1
OK028698.1
OK028699.1
OK028700.1
OK028701.1
OK028702.1
OK028703.1
OK028704.1
OK028705.1
OK028706.1
OK028707.1
OK028708.1
OK028709.1
OK028710.1
OK028711.1
OK028712.1
OK028713.1
OK028714.1
OK028715.1
OK028716.1
OK028717.1
OK028718.1
OK028719.1
OK028720.1
OK028721.1
OK028722.1
OK028723.1
OK028724.1
OK028725.1
OK028726.1
OK028727.1
OK028728.1
OK028729.1
OK028730.1
OK028731.1
OK028732.1
OK028733.1
OK028734.1
OK028735.1
OK028736.1
OK028737.1
OK028738.1
OK028739.1
OK028740.1
OK028741.1
OK028742.1
OK028743.1
OK028744.1
OK028745.1
OK028746.1
OK028747.1
OK028748.1
OK028749.1
OK028750.1
OK028751.1
OK028752.1
OK028753.1
OK028754.1
OK028755.1
OK028756.1
OK028757.1
OK028758.1
OK028759.1
OK028760.1
OK028761.1
OK028762.1
OK028763.1
OK028764.1
OK028765.1
OK028766.1
OK028767.1
OK028768.1
OK028769.1
OK028770.1
OK028771.1
OK028772.1
OK028773.1
OK028774.1
OK028775.1
OK028776.1
OK028777.1
OK028778.1
OK028779.1
OK028780.1
OK028781.1
OK028782.1
OK028783.1
OK028784.1
OK028785.1
OK028786.1
OK028787.1
OK028788.1
OK028789.1
OK028790.1
OK028791.1
OK028792.1
OK028793.1
OK028794.1
OK028795.1
OK028796.1
OK028797.1
OK028798.1
OK028799.1
OK028800.1
OK028801.1
OK028802.1
OK028803.1
OK028804.1
OK028805.1
OK028806.1
OK028807.1
OK028808.1
OK028809.1
OK028810.1
OK028811.1
OK028812.1
OK028813.1
OK028814.1
OK028815.1
OK028816.1
OK028817.1
OK028818.1
OK028819.1
OK028820.1
OK028821.1
OK028822.1
OK028823.1
OK028824.1
OK028825.1
OK028826.1
OK028827.1
OK028828.1
OK028829.1
OK028830.1
OK028831.1
OK028832.1
OK028833.1
OK028834.1
OK028835.1
OK028836.1
OK028837.1
OK028838.1
OK028839.1
OK028840.1
OK028841.1
OK028842.1
OK028843.1
OK028844.1
OK028845.1
OK028846.1
OK028847.1
OK028848.1
OK028849.1
OK028850.1
OK028851.1
OK028852.1
OK028853.1
OK028854.1
OK028855.1
OK028856.1
OK028857.1
OK028858.1
OK028859.1
OK028860.1
OK028861.1
OK028862.1
OK028863.1
OK028864.1
OK028865.1
OK028866.1
OK028867.1
OK028868.1
OK028869.1
OK028870.1
OK028871.1
OK028872.1
OK028873.1
OK028874.1
OK028875.1
OK028876.1
OK028877.1
OK028878.1
OK028879.1
OK028880.1
OK028881.1
OK028882.1
OK028883.1
OK028884.1
OK028885.1
OK028886.1
OK028887.1
OK028888.1
OK028889.1
OK028890.1
OK028891.1
OK028892.1
OK028893.1
OK028894.1
OK028895.1
OK028896.1
OK028897.1
OK028898.1
OK028899.1
OK028900.1
OK028901.1
OK028902.1
OK028903.1
OK028904.1
OK028905.1
OK028906.1
OK028907.1
OK028908.1
OK028909.1
OK028910.1
OK028911.1
OK028912.1
OK028913.1
OK028914.1
OK028915.1
OK028916.1
OK028917.1
OK028918.1
OK028919.1
OK028920.1
OK028921.1
OK028922.1
OK028923.1
OK028924.1
OK028925.1
OK028926.1
OK028927.1
OK028928.1
OK028929.1
OK028930.1
OK028931.1
OK028932.1
OK028933.1
OK028934.1
OK028935.1
OK028936.1
OK028937.1
OK028938.1
OK028939.1
OK028940.1
OK028941.1
OK028942.1
OK028943.1
OK028944.1
OK028945.1
OK028946.1
OK028947.1
OK028948.1
OK028949.1
OK028950.1
OK028951.1
OK028952.1
OK028953.1
OK028954.1
OK028955.1
OK028956.1
OK028957.1
OK028958.1
OK028959.1
OK028960.1
OK028961.1
OK028962.1
OK028963.1
OK028964.1
OK028965.1
OK028966.1
OK028967.1
OK028968.1
OK028969.1
OK028970.1
OK028971.1
OK028972.1
OK028973.1
OK028974.1
OK028975.1
OK028976.1
OK028977.1
OK028978.1
OK028979.1
OK028980.1
OK028981.1
OK028982.1
OK028983.1
OK028984.1
OK028985.1
OK028986.1
OK028987.1
OK028988.1
OK028989.1
OK028990.1
OK028991.1
OK028992.1
OK028993.1
OK028994.1
OK028995.1
OK028996.1
OK028997.1
OK028998.1
OK028999.1
OK029000.1
OK029001.1
OK029002.1
OK029003.1
OK029004.1
OK029005.1
OK029006.1
OK029007.1
OK029008.1
OK029009.1
OK029010.1
OK029011.1
OK029012.1
OK029013.1
OK029014.1
OK029015.1
OK029016.1
OK029017.1
OK029018.1
OK029019.1
OK029020.1
OK029021.1
OK029022.1
OK029023.1
OK029024.1
OK029025.1
OK029026.1
OK029027.1
OK029028.1
OK029029.1
OK029030.1
OK029031.1
OK029032.1
OK029033.1
OK029034.1
OK029035.1
OK029036.1
OK029037.1
OK029038.1
OK029039.1
OK029040.1
OK029041.1
OK029042.1
OK029043.1
OK029044.1
OK029045.1
OK029046.1
OK029047.1
OK029048.1
OK029049.1
OK029050.1
OK029051.1
OK029052.1
OK029053.1
OK029054.1
OK029055.1
OK029056.1
OK029057.1
OK029058.1
OK029059.1
OK029060.1
OK029061.1
OK029062.1
OK029063.1
OK029064.1
OK029065.1
OK029066.1
OK029067.1
OK029068.1
OK029069.1
OK029070.1
OK029071.1
OK029072.1
OK029073.1
OK029074.1
OK029075.1
OK029076.1
OK029077.1
OK029078.1
OK029079.1
OK029080.1
OK029081.1
OK029082.1
OK029083.1
OK029084.1
OK029085.1
OK029086.1
OK029087.1
OK029088.1
OK029089.1
OK029090.1
OK029091.1
OK029092.1
OK029093.1
OK029094.1
OK029095.1
OK029096.1
OK029097.1
OK029098.1
OK029099.1
OK029100.1
OK029101.1
OK029102.1
OK029103.1
OK029104.1
OK029105.1
OK029106.1
OK029107.1
OK029108.1
OK029109.1
OK029110.1
OK029111.1
OK029112.1
OK029113.1
OK029114.1
OK029115.1
OK029116.1
OK029117.1
OK029118.1
OK029119.1
OK029120.1
OK029121.1
OK029122.1
OK029123.1
OK029124.1
OK029125.1
OK029126.1
OK029127.1
OK029128.1
OK029129.1
OK029130.1
OK029131.1
OK029132.1
OK029133.1
OK029134.1
OK029135.1
OK029136.1
OK029137.1
OK029138.1
OK029139.1
OK029140.1
OK029141.1
OK029142.1
OK029143.1
OK029144.1
OK029145.1
OK029146.1
OK029147.1
OK029148.1
OK029149.1
OK029150.1
OK029151.1
OK029152.1
OK029153.1
OK029154.1
OK029155.1
OK029156.1
OK029157.1
OK029158.1
OK029159.1
OK029160.1
OK029161.1
OK029162.1
OK029163.1
OK029164.1
OK029165.1
OK029166.1
OK029167.1
OK029168.1
OK029169.1
OK029170.1
OK029171.1
OK029172.1
OK029173.1
OK029174.1
OK029175.1
OK029176.1
OK029177.1
OK029178.1
OK029179.1
OK029180.1
OK029181.1
OK029182.1
OK029183.1
OK029184.1
OK029185.1
OK029186.1
OK029187.1
OK029188.1
OK029189.1
OK029190.1
OK029191.1
OK029192.1
OK029193.1
OK029194.1
OK029195.1
OK029196.1
OK029197.1
OK029198.1
OK029199.1
OK029200.1
OK029201.1
OK029202.1
OK029203.1
OK029204.1
OK029205.1
OK029206.1
OK029207.1
OK029208.1
OK029209.1
OK029210.1
OK029211.1
OK029212.1
OK029213.1
OK029214.1
OK029215.1
OK029216.1
OK029217.1
OK029218.1
OK029219.1
OK029220.1
OK029221.1
OK029222.1
OK029223.1
OK029224.1
OK029225.1
OK029226.1
OK029227.1
OK029228.1
OK029229.1
OK029230.1
OK029231.1
OK029232.1
OK029233.1
OK029234.1
OK029235.1
OK029236.1
OK029237.1
OK029238.1
OK029239.1
OK029240.1
OK029241.1
OK029242.1
OK029243.1
OK029244.1
OK029245.1
OK029246.1
OK029247.1
OK029248.1
OK029249.1
OK029250.1
OK029251.1
OK029252.1
OK029253.1
OK029254.1
OK029255.1
OK029256.1
OK029257.1
OK029258.1
OK029259.1
OK029260.1
OK029261.1
OK029262.1
OK029263.1
OK029264.1
OK029265.1
OK029266.1
OK029267.1
OK029268.1
OK029269.1
OK029270.1
OK029271.1
OK029272.1
OK029273.1
OK029274.1
OK029275.1
OK029276.1
OK029277.1
OK029278.1
OK029279.1
OK029280.1
OK029281.1
OK029282.1
OK029283.1
OK029284.1
OK029285.1
OK029286.1
OK029287.1
OK029288.1
OK029289.1
OK029290.1
OK029291.1
OK029292.1
OK029293.1
OK029294.1
OK029295.1
OK029296.1
OK029297.1
OK029298.1
OK029299.1
OK029300.1
OK029301.1
OK029302.1
OK029303.1
OK029304.1
OK029305.1
OK029306.1
OK029307.1
OK029308.1
OK029309.1
OK029310.1
OK029311.1
OK029312.1
OK029313.1
OK029314.1
OK029315.1
OK029316.1
OK029317.1
OK029318.1
OK029319.1
OK029320.1
OK029321.1
OK029322.1
OK029323.1
OK029324.1
OK029325.1
OK029326.1
OK029327.1
OK029328.1
OK029329.1
OK029330.1
OK029331.1
OK029332.1
OK029333.1
OK029334.1
OK029335.1
OK029336.1
OK029337.1
OK029338.1
OK029339.1
OK029340.1
OK029341.1
OK029342.1
OK029343.1
OK029344.1
OK029345.1
OK029346.1
OK029347.1
OK029348.1
OK029349.1
OK029350.1
OK029351.1
OK029352.1
OK029353.1
OK029354.1
OK029355.1
OK029356.1
OK029357.1
OK029358.1
OK029359.1
OK029360.1
OK029361.1
OK029362.1
OK029363.1
OK029364.1
OK029365.1
OK029366.1
OK029367.1
OK029368.1
OK029369.1
OK029370.1
OK029371.1
OK029372.1
OK029373.1
OK029374.1
OK029375.1
OK029376.1
OK029377.1
OK029378.1
OK029379.1
OK029380.1
OK029381.1
OK029382.1
OK029383.1
OK029384.1
OK029385.1
OK029386.1
OK029387.1
OK029388.1
OK029389.1
OK029390.1
OK029391.1
OK029392.1
OK029393.1
OK029394.1
OK029395.1
OK029396.1
OK029397.1
OK029398.1
OK029399.1
OK029400.1
OK029401.1
OK029402.1
OK029403.1
OK029404.1
OK029405.1
OK029406.1
OK029407.1
OK029408.1
OK029409.1
OK029410.1
OK029411.1
OK029412.1
OK029413.1
OK029414.1
OK029415.1
OK029416.1
OK029417.1
OK029418.1
OK029419.1
OK029420.1
OK029421.1
OK029422.1
OK029423.1
OK029424.1
OK029425.1
OK029426.1
OK029427.1
OK029428.1
OK029429.1
OK029430.1
OK029431.1
OK029432.1
OK029433.1
OK029434.1
OK029435.1
OK029436.1
OK029437.1
OK029438.1
OK029439.1
OK029440.1
OK029441.1
OK029442.1
OK029443.1
OK029444.1
OK029445.1
OK029446.1
OK029447.1
OK029448.1
OK029449.1
OK029450.1
OK029451.1
OK029452.1
OK029453.1
OK029454.1
OK029455.1
OK029456.1
OK029457.1
OK029458.1
OK029459.1
OK029460.1
OK029461.1
OK029462.1
OK029463.1
OK029464.1
OK029465.1
OK029466.1
OK029467.1
OK029468.1
OK029469.1
OK029470.1
OK029471.1
OK029472.1
OK029473.1
OK029474.1
OK029475.1
OK029476.1
OK029477.1
OK029478.1
OK029479.1
OK029480.1
OK029481.1
OK029482.1
OK029483.1
OK029484.1
OK029485.1
OK029486.1
OK029487.1
OK029488.1
OK029489.1
OK029490.1
OK029491.1
OK029492.1
OK029493.1
OK029494.1
OK029495.1
OK029496.1
OK029497.1
OK029498.1
OK029499.1
OK029500.1
OK029501.1
OK029502.1
OK029503.1
OK029504.1
OK029505.1
OK029506.1
OK029507.1
OK029508.1
OK029509.1
OK029510.1
OK029511.1
OK029512.1
OK029513.1
OK029514.1
OK029515.1
OK029516.1
OK029517.1
OK029518.1
OK029519.1
OK029520.1
OK029521.1
OK029522.1
OK029523.1
OK029524.1
OK029525.1
OK029526.1
OK029527.1
OK029528.1
OK029529.1
OK029530.1
OK029531.1
OK029532.1
OK029533.1
OK029534.1
OK029535.1
OK029536.1
OK029537.1
OK029538.1
OK029539.1
OK029540.1
OK029541.1
OK029542.1
OK029543.1
OK029544.1
OK029545.1
OK029546.1
OK029547.1
OK029548.1
OK029549.1
OK029550.1
OK029551.1
OK029552.1
OK029553.1
OK029554.1
OK029555.1
OK029556.1
OK029557.1
OK029558.1
OK029559.1
OK029560.1
OK029561.1
OK029562.1
OK029563.1
OK029564.1
OK029565.1
OK029566.1
OK029567.1
OK029568.1
OK029569.1
OK029570.1
OK029571.1
OK029572.1
OK029573.1
OK029574.1
OK029575.1
OK029576.1
OK029577.1
OK029578.1
OK029579.1
OK029580.1
OK029581.1
OK029582.1
OK029583.1
OK029584.1
OK029585.1
OK029586.1
OK029587.1
OK029588.1
OK029589.1
OK029590.1
OK029591.1
OK029592.1
OK029593.1
OK029594.1
OK029595.1
OK029596.1
OK029597.1
OK029598.1
OK029599.1
OK029600.1
OK029601.1
OK029602.1
OK029603.1
OK029604.1
OK029605.1
OK029606.1
OK029607.1
OK029608.1
OK029609.1
OK029610.1
OK029611.1
OK029612.1
OK029613.1
OK029614.1
OK029615.1
OK029616.1
OK029617.1
OK029618.1
OK029619.1
OK029620.1
OK029621.1
OK029622.1
OK029623.1
OK029624.1
OK029625.1
OK029626.1
OK029627.1
OK029628.1
OK029629.1
OK029630.1
OK029631.1
OK029632.1
OK029633.1
OK029634.1
OK029635.1
OK029636.1
OK029637.1
OK029638.1
OK029639.1
OK029640.1
OK029641.1
OK029642.1
OK029643.1
OK029644.1
OK029645.1
OK029646.1
OK029647.1
OK029648.1
OK029649.1
OK029650.1
OK029651.1
OK029652.1
OK029653.1
OK029654.1
OK029655.1
OK029656.1
OK029657.1
OK029658.1
OK029659.1
OK029660.1
OK029661.1
OK029662.1
OK029663.1
OK029664.1
OK029665.1
OK029666.1
OK029667.1
OK029668.1
OK029669.1
OK029670.1
OK029671.1
OK029672.1
OK029673.1
OK029674.1
OK029675.1
OK029676.1
OK029677.1
OK029678.1
OK029679.1
OK029680.1
OK029681.1
OK029682.1
OK029683.1
OK029684.1
OK029685.1
OK029686.1
OK029687.1
OK029688.1
OK029689.1
OK029690.1
OK029691.1
OK029692.1
OK029693.1
OK029694.1
OK029695.1
OK029696.1
OK029697.1
OK029698.1
OK029699.1
OK029700.1
OK029701.1
OK029702.1
OK029703.1
OK029704.1
OK029705.1
OK029706.1
OK029707.1
OK029708.1
OK029709.1
OK029710.1
OK029711.1
OK029712.1
OK029713.1
OK029714.1
OK029715.1
OK029716.1
OK029717.1
OK029718.1
OK029719.1
OK029720.1
OK029721.1
OK029722.1
OK029723.1
OK029724.1
OK029725.1
OK029726.1
OK029727.1
OK029728.1
OK029729.1
OK029730.1
OK029731.1
OK029732.1
OK029733.1
OK029734.1
OK029735.1
OK029736.1
OK029737.1
OK029738.1
OK029739.1
OK029740.1
OK029741.1
OK029742.1
OK029743.1
OK029744.1
OK029745.1
OK029746.1
OK029747.1
OK029748.1
OK029749.1
OK029750.1
OK029751.1
OK029752.1
OK029753.1
OK029754.1
OK029755.1
OK029756.1
OK029757.1
OK029758.1
OK029759.1
OK029760.1
OK029761.1
OK029762.1
OK029763.1
OK029764.1
OK029765.1
OK029766.1
OK029767.1
OK029768.1
OK029769.1
OK029770.1
OK029771.1
OK029772.1
OK029773.1
OK029774.1
OK029775.1
OK029776.1
OK029777.1
OK029778.1
OK029779.1
OK029780.1
OK029781.1
OK029782.1
OK029783.1
OK029784.1
OK029785.1
OK029786.1
OK029787.1
OK029788.1
OK029789.1
OK029790.1
OK029791.1
OK029792.1
OK029793.1
OK029794.1
OK029795.1
OK029796.1
OK029797.1
OK029798.1
OK029799.1
OK029800.1
OK029801.1
OK029802.1
OK029803.1
OK029804.1
OK029805.1
OK029806.1
OK029807.1
OK029808.1
OK029809.1
OK029810.1
OK029811.1
OK029812.1
OK029813.1
OK029814.1
OK029815.1
OK029816.1
OK029817.1
OK029818.1
OK029819.1
OK029820.1
OK029821.1
OK029822.1
OK029823.1
OK029824.1
OK029825.1
OK029826.1
OK029827.1
OK029828.1
OK029829.1
OK029830.1
OK029831.1
OK029832.1
OK029833.1
OK029834.1
OK029835.1
OK029836.1
OK029837.1
OK029838.1
OK029839.1
OK029840.1
OK029841.1
OK029842.1
OK029843.1
OK029844.1
OK029845.1
OK029846.1
OK029847.1
OK029848.1
OK029849.1
OK029850.1
OK029851.1
OK029852.1
OK029853.1
OK029854.1
OK029855.1
OK029856.1
OK029857.1
OK029858.1
OK029859.1
OK029860.1
OK029861.1
OK029862.1
OK029863.1
OK029864.1
OK029865.1
OK029866.1
OK029867.1
OK029868.1
OK029869.1
OK029870.1
OK029871.1
OK029872.1
OK029873.1
OK029874.1
OK029875.1
OK029876.1
OK029877.1
OK029878.1
OK029879.1
OK029880.1
OK029881.1
OK029882.1
OK029883.1
OK029884.1
OK029885.1
OK029886.1
OK029887.1
OK029888.1
OK029889.1
OK029890.1
OK029891.1
OK029892.1
OK029893.1
OK029894.1
OK029895.1
OK029896.1
OK029897.1
OK029898.1
OK029899.1
OK029900.1
OK029901.1
OK029902.1
OK029903.1
OK029904.1
OK029905.1
OK029906.1
OK029907.1
OK029908.1
OK029909.1
OK029910.1
OK029911.1
OK029912.1
OK029913.1
OK029914.1
OK029915.1
OK029916.1
OK029917.1
OK029918.1
OK029919.1
OK029920.1
OK029921.1
OK029922.1
OK029923.1
OK029924.1
OK029925.1
OK029926.1
OK029927.1
OK029928.1
OK029929.1
OK029930.1
OK029931.1
OK029932.1
OK029933.1
OK029934.1
OK029935.1
OK029936.1
OK029937.1
OK029938.1
OK029939.1
OK029940.1
OK029941.1
OK029942.1
OK029943.1
OK029944.1
OK029945.1
OK029946.1
OK029947.1
OK029948.1
OK029949.1
OK029950.1
OK029951.1
OK029952.1
OK029953.1
OK029954.1
OK029955.1
OK029956.1
OK029957.1
OK029958.1
OK029959.1
OK029960.1
OK029961.1
OK029962.1
OK029963.1
OK029964.1
OK029965.1
OK029966.1
OK029967.1
OK029968.1
OK029969.1
OK029970.1
OK029971.1
OK029972.1
OK029973.1
OK029974.1
OK029975.1
OK029976.1
OK029977.1
OK029978.1
OK029979.1
OK029980.1
OK029981.1
OK029982.1
OK029983.1
OK029984.1
OK029985.1
OK029986.1
OK029987.1
OK029988.1
OK029989.1
OK029990.1
OK029991.1
OK029992.1
OK029993.1
OK029994.1
OK029995.1
OK029996.1
OK029997.1
OK029998.1
OK029999.1
OK030000.1
OK030001.1
OK030002.1
OK030003.1
OK030004.1
OK030005.1
OK030006.1
OK030007.1
OK030008.1
OK030009.1
OK030010.1
OK030011.1
OK030012.1
OK030013.1
OK030014.1
OK030015.1
OK030016.1
OK030017.1
OK030018.1
OK030019.1
OK030020.1
OK030021.1
OK030022.1
OK030023.1
OK030024.1
OK030025.1
OK030026.1
OK030027.1
OK030028.1
OK030029.1
OK030030.1
OK030031.1
OK030032.1
OK030033.1
OK030034.1
OK030035.1
OK030036.1
OK030037.1
OK030038.1
OK030039.1
OK030040.1
OK030041.1
OK030042.1
OK030043.1
OK030044.1
OK030045.1
OK030046.1
OK030047.1
OK030048.1
OK030049.1
OK030050.1
OK030051.1
OK030052.1
OK030053.1
OK030054.1
OK030055.1
OK030056.1
OK030057.1
OK030058.1
OK030059.1
OK030060.1
OK030061.1
OK030062.1
OK030063.1
OK030064.1
OK030065.1
OK030066.1
OK030067.1
OK030068.1
OK030069.1
OK030070.1
OK030071.1
OK030072.1
OK030073.1
OK030074.1
OK030075.1
OK030076.1
OK030077.1
OK030078.1
OK030079.1
OK030080.1
OK030081.1
OK030082.1
OK030083.1
OK030084.1
OK030085.1
OK030086.1
OK030087.1
OK030088.1
OK030089.1
OK030090.1
OK030091.1
OK030092.1
OK030093.1
OK030094.1
OK030095.1
OK030096.1
OK030097.1
OK030098.1
OK030099.1
OK030100.1
OK030101.1
OK030102.1
OK030103.1
OK030104.1
OK030105.1
OK030106.1
OK030107.1
OK030108.1
OK030109.1
OK030110.1
OK030111.1
OK030112.1
OK030113.1
OK030114.1
OK030115.1
OK030116.1
OK030117.1
OK030118.1
OK030119.1
OK030120.1
OK030121.1
OK030122.1
OK030123.1
OK030124.1
OK030125.1
OK030126.1
OK030127.1
OK030128.1
OK030129.1
OK030130.1
OK030131.1
OK030132.1
OK030133.1
OK030134.1
OK030135.1
OK030136.1
OK030137.1
OK030138.1
OK030139.1
OK030140.1
OK030141.1
OK030142.1
OK030143.1
OK030144.1
OK030145.1
OK030146.1
OK030147.1
OK030148.1
OK030149.1
OK030150.1
OK030151.1
OK030152.1
OK030153.1
OK030154.1
OK030155.1
OK030156.1
OK030157.1
OK030158.1
OK030159.1
OK030160.1
OK030161.1
OK030162.1
OK030163.1
OK030164.1
OK030165.1
OK030166.1
OK030167.1
OK030168.1
OK030169.1
OK030170.1
OK030171.1
OK030172.1
OK030173.1
OK030174.1
OK030175.1
OK030176.1
OK030177.1
OK030178.1
OK030179.1
OK030180.1
OK030181.1
OK030182.1
OK030183.1
OK030184.1
OK030185.1
OK030186.1
OK030187.1
OK030188.1
OK030189.1
OK030190.1
OK030191.1
OK030192.1
OK030193.1
OK030194.1
OK030195.1
OK030196.1
OK030197.1
OK030198.1
OK030199.1
OK030200.1
OK030201.1
OK030202.1
OK030203.1
OK030204.1
OK030560.1
OK030561.1
OK030562.1
OK030563.1
OK030564.1
OK030565.1
OK030566.1
OK030567.1
OK030568.1
OK030569.1
OK030570.1
OK030571.1
OK030572.1
OK030573.1
OK030574.1
OK030575.1
OK030576.1
OK030577.1
OK030578.1
OK030579.1
OK030580.1
OK030581.1
OK030582.1
OK030583.1
OK030584.1
OK030585.1
OK030586.1
OK030587.1
OK030588.1
OK030589.1
OK030590.1
OK030591.1
OK030592.1
OK030593.1
OK030594.1
OK030595.1
OK030596.1
OK030597.1
OK030598.1
OK030599.1
OK030600.1
OK030601.1
OK030602.1
OK030603.1
OK030604.1
OK030605.1
OK030606.1
OK030607.1
OK030608.1
OK030609.1
OK030610.1
OK030611.1
OK030612.1
OK030613.1
OK030614.1
OK030615.1
OK030616.1
OK030617.1
OK030618.1
OK030619.1
OK030620.1
OK030621.1
OK030622.1
OK030623.1
OK030624.1
OK030625.1
OK030626.1
OK030627.1
OK030628.1
OK030629.1
OK032350.1
OK032351.1
OK032352.1
OK032353.1
OK032354.1
OK032355.1
OK032356.1
OK032357.1
OK032358.1
OK032359.1
OK032360.1
OK032361.1
OK032362.1
OK032363.1
OK032364.1
OK032365.1
OK032366.1
OK032367.1
OK032368.1
OK032369.1
OK032370.1
OK032371.1
OK032512.1
OK032513.1
OK032514.1
OK032515.1
OK032516.1
OK032517.1
OK032518.1
OK032519.1
OK032520.1
OK032521.1
OK032522.1
OK032523.1
OK032524.1
OK032525.1
OK032526.1
OK032527.1
OK032528.1
OK032529.1
OK032530.1
OK032531.1
OK032532.1
OK032533.1
OK032534.1
OK032535.1
OK032536.1
OK032537.1
OK032538.1
OK032539.1
OK032540.1
OK032541.1
OK032542.1
OK032543.1
OK032544.1
OK032552.1
OK032553.1
OK032554.1
OK032555.1
OK032556.1
OK032557.1
OK032558.1
OK032559.1
OK032560.1
OK032561.1
OK032562.1
OK032563.1
OK032564.1
OK032565.1
OK032566.1
OK032567.1
OK032568.1
OK032569.1
OK032570.1
OK032571.1
OK032572.1
OK032573.1
OK032574.1
OK032575.1
OK032576.1
OK032577.1
OK032578.1
OK032579.1
OK032580.1
OK032581.1
OK032582.1
OK032583.1
OK032622.1
OK032623.1
OK032624.2
OK032625.1
OK032626.2
OK032627.2
OK032628.1
OK032629.1
OK032630.1
OK032631.2
OK032632.1
OK032633.1
OK032634.1
OK032635.1
OK032636.1
OK032637.1
OK032638.1
OK032639.1
OK032640.2
OK032641.1
OK032642.1
OK032643.1
OK032644.1
OK032645.2
OK032646.1
OK032647.1
OK032648.1
OK032649.1
OK032650.2
OK032651.2
OK032652.1
OK032653.1
OK032654.1
OK032655.2
OK032656.1
OK032657.1
OK032658.1
OK032659.1
OK032660.1
OK032661.1
OK032662.2
OK032663.1
OK032664.1
OK032665.1
OK032666.1
OK032667.1
OK032668.1
OK032669.1
OK032670.1
OK032671.1
OK032672.1
OK032673.2
OK032674.1
OK032675.2
OK032676.1
OK032677.1
OK032678.1
OK032679.1
OK032680.2
OK032681.1
OK032682.2
OK032683.1
OK032684.1
OK032685.1
OK032686.1
OK032687.1
OK032688.2
OK032689.1
OK032690.1
OK032691.1
OK032692.1
OK032693.1
OK032694.1
OK032695.1
OK032696.1
OK032697.1
OK032698.1
OK032699.1
OK032700.2
OK032701.1
OK032702.1
OK032703.1
OK032704.1
OK032705.2
OK032706.1
OK032707.1
OK032708.1
OK032709.1
OK032710.1
OK032711.1
OK032712.1
OK032713.1
OK032714.2
OK032715.1
OK032716.1
OK032717.1
OK032718.1
OK032719.2
OK032720.1
OK032721.1
OK032722.1
OK032723.1
OK032724.1
OK032725.1
OK032726.1
OK032727.1
OK032728.1
OK032729.1
OK032730.1
OK032731.2
OK032732.1
OK032733.1
OK032734.1
OK032735.1
OK032736.1
OK032737.1
OK032738.1
OK032739.2
OK032740.1
OK032741.1
OK032742.1
OK032743.1
OK032744.1
OK032745.2
OK032746.2
OK032747.1
OK032748.2
OK032749.1
OK032750.1
OK032751.1
OK032752.1
OK032753.2
OK032754.1
OK032755.1
OK032756.1
OK032757.1
OK032758.1
OK032759.1
OK032760.1
OK032761.1
OK032762.1
OK032763.1
OK032764.1
OK032765.1
OK032766.1
OK032767.1
OK032768.1
OK032769.1
OK032770.1
OK032771.2
OK032772.1
OK032773.1
OK032774.1
OK032775.1
OK032776.1
OK032777.1
OK032778.1
OK032779.1
OK032780.1
OK032781.1
OK032782.1
OK032783.1
OK032784.1
OK032785.1
OK032786.1
OK032787.2
OK032788.1
OK032789.1
OK032790.1
OK032791.1
OK032792.1
OK032793.2
OK032794.1
OK032795.1
OK032796.1
OK032797.1
OK032798.1
OK032799.1
OK032800.1
OK032801.1
OK032802.1
OK032803.1
OK032804.1
OK032805.1
OK032806.1
OK032807.1
OK032808.1
OK032809.1
OK032810.1
OK032811.1
OK032812.1
OK032813.1
OK032814.1
OK032815.1
OK032816.2
OK032817.1
OK032818.1
OK032819.1
OK032820.1
OK032821.1
OK032822.1
OK032823.1
OK032824.1
OK032825.1
OK032826.1
OK032827.1
OK032828.1
OK032829.2
OK032830.1
OK032831.2
OK032832.1
OK032833.1
OK032834.1
OK032835.1
OK032836.1
OK032837.1
OK032838.1
OK032839.1
OK032840.1
OK032841.2
OK032842.1
OK032843.1
OK032844.1
OK032845.2
OK032846.1
OK032847.1
OK032848.1
OK032849.1
OK032850.1
OK032851.1
OK032852.2
OK032853.1
OK032854.1
OK032855.2
OK032856.1
OK032857.1
OK032858.1
OK032859.1
OK032860.1
OK032861.2
OK032862.1
OK032863.1
OK032864.1
OK032865.1
OK032866.1
OK032867.1
OK032868.1
OK032869.1
OK032870.1
OK032871.1
OK032872.1
OK032873.2
OK032874.1
OK032875.1
OK032876.2
OK032877.1
OK032878.1
OK032879.1
OK032880.1
OK032881.1
OK032882.1
OK032883.1
OK032884.1
OK032885.1
OK032886.1
OK032887.2
OK032888.1
OK032889.1
OK032890.1
OK032891.1
OK032892.1
OK032893.1
OK032894.1
OK032895.1
OK032896.1
OK032897.1
OK032898.1
OK032899.1
OK032900.1
OK032901.1
OK032902.1
OK032903.1
OK032904.1
OK032905.1
OK032906.2
OK032907.1
OK032908.1
OK032909.1
OK032910.2
OK032911.1
OK032912.2
OK032913.1
OK032914.1
OK032915.1
OK032916.2
OK032917.2
OK032918.1
OK032919.1
OK032920.2
OK032921.1
OK032922.2
OK032923.1
OK032924.2
OK032925.1
OK032926.1
OK032927.1
OK032928.1
OK032929.1
OK032930.2
OK032931.1
OK032932.1
OK032933.1
OK032934.1
OK032935.1
OK032936.1
OK032937.1
OK032938.2
OK032939.1
OK032940.1
OK032941.1
OK032942.1
OK032943.1
OK032944.2
OK032945.1
OK032946.1
OK032947.2
OK032948.1
OK032949.1
OK032950.1
OK032951.2
OK032952.1
OK032953.1
OK032954.1
OK032955.1
OK032956.1
OK032957.1
OK032958.1
OK032959.1
OK032960.1
OK032961.1
OK032962.1
OK032963.2
OK032964.1
OK032965.2
OK032966.1
OK032967.1
OK032968.1
OK032969.1
OK032970.1
OK032971.1
OK032972.1
OK032973.1
OK032974.2
OK032975.1
OK032976.2
OK032977.1
OK032978.1
OK032979.1
OK032980.2
OK032981.2
OK032982.1
OK032983.1
OK032984.1
OK032985.1
OK032986.2
OK032987.1
OK032988.1
OK032989.1
OK032990.1
OK032991.1
OK032992.1
OK032993.1
OK032994.1
OK032995.1
OK032996.1
OK032997.1
OK032998.1
OK032999.1
OK033000.1
OK033001.1
OK033002.1
OK033003.1
OK033004.1
OK033005.2
OK033006.1
OK033007.1
OK033008.1
OK033009.1
OK033010.2
OK033011.1
OK033012.1
OK033013.1
OK033014.1
OK033015.1
OK033016.1
OK033017.1
OK033018.1
OK033019.1
OK033020.1
OK033021.1
OK033022.1
OK033023.1
OK033024.1
OK033025.1
OK033026.2
OK033027.1
OK033028.1
OK033029.1
OK033030.2
OK033031.1
OK033032.1
OK033033.1
OK033034.1
OK033035.1
OK033036.1
OK033037.1
OK033038.1
OK033039.2
OK033040.1
OK033041.1
OK033042.1
OK033043.1
OK033044.1
OK033045.1
OK033046.1
OK033047.1
OK033048.1
OK033049.2
OK033050.1
OK033051.2
OK033052.1
OK033053.2
OK033054.2
OK033055.1
OK033056.1
OK033057.2
OK033058.1
OK033059.1
OK033060.2
OK033061.1
OK033062.1
OK033063.1
OK033064.1
OK033065.1
OK033066.1
OK033067.1
OK033068.1
OK033069.1
OK033070.1
OK033071.2
OK033072.1
OK033073.1
OK033074.1
OK033075.1
OK033076.1
OK033077.1
OK033078.1
OK033079.1
OK033080.1
OK033081.1
OK033082.1
OK033083.1
OK033084.1
OK033085.1
OK033086.2
OK033087.1
OK033088.2
OK033089.1
OK033090.1
OK033091.1
OK033092.1
OK033093.2
OK033094.1
OK033095.1
OK033096.1
OK033097.2
OK033098.1
OK033099.1
OK033100.1
OK033108.1
OK033109.1
OK033110.1
OK033111.1
OK033112.1
OK033113.1
OK033114.1
OK033115.1
OK033116.1
OK033117.1
OK033118.1
OK033119.1
OK033120.1
OK033121.1
OK033122.1
OK033123.1
OK033124.1
OK033125.1
OK033126.1
OK033127.1
OK033128.1
OK033129.1
OK033130.1
OK033131.1
OK033132.1
OK033133.1
OK033134.1
OK033135.1
OK033136.1
OK033137.1
OK033138.1
OK033139.1
OK033140.1
OK033141.1
OK033142.1
OK033143.1
OK033144.1
OK033145.1
OK033146.1
OK033147.1
OK033148.1
OK033149.1
OK033150.1
OK033151.1
OK033152.1
OK033153.1
OK033154.1
OK033155.1
OK033162.1
OK033163.1
OK033164.1
OK033165.1
OK033166.1
OK033167.1
OK033168.1
OK033169.1
OK033170.1
OK033171.1
OK033172.1
OK033173.1
OK033174.1
OK033175.1
OK033176.1
OK033177.1
OK033178.1
OK033179.1
OK033180.1
OK033181.1
OK033182.1
OK033183.1
OK033184.1
OK033185.1
OK033186.1
OK033187.1
OK033188.1
OK033189.1
OK033190.1
OK033191.1
OK033192.1
OK033193.1
OK033194.1
OK033195.1
OK033196.1
OK033197.1
OK033198.1
OK033199.1
OK033200.1
OK033201.1
OK033202.1
OK033203.1
OK033204.1
OK033205.1
OK033206.1
OK033207.1
OK033208.1
OK033209.1
OK033210.1
OK033211.1
OK033212.1
OK033213.1
OK033214.1
OK033215.1
OK033216.1
OK033217.1
OK033218.1
OK033219.1
OK033220.1
OK033221.1
OK033222.1
OK033223.1
OK033224.1
OK033225.1
OK033226.1
OK033227.1
OK033228.1
OK033229.1
OK033230.1
OK033231.1
OK033232.1
OK033233.1
OK033273.1
OK033274.1
OK033275.1
OK033276.1
OK033277.1
OK033278.1
OK033279.1
OK033280.1
OK033281.1
OK033282.1
OK033283.1
OK033284.1
OK033285.1
OK033286.1
OK033287.1
OK033288.1
OK033289.1
OK033290.1
OK033291.1
OK033292.1
OK033293.1
OK033294.1
OK033295.1
OK033296.1
OK033297.1
OK033298.1
OK033299.1
OK033300.1
OK033301.1
OK033302.1
OK033303.1
OK033304.1
OK033305.1
OK033306.1
OK033307.1
OK033308.1
OK033309.1
OK033310.1
OK033311.1
OK033312.1
OK033313.1
OK033314.1
OK033315.1
OK033316.1
OK033317.1
OK033318.1
OK033319.1
OK033320.1
OK033321.1
OK033322.1
OK033323.1
OK033324.1
OK033325.1
OK033326.1
OK033327.1
OK033328.1
OK033329.1
OK033330.1
OK033331.1
OK033332.1
OK033333.1
OK033334.1
OK033335.1
OK033336.1
OK033337.1
OK033338.1
OK033339.1
OK033340.1
OK033341.1
OK033342.1
OK033343.1
OK033344.1
OK033345.1
OK033346.1
OK033347.1
OK033348.1
OK033349.1
OK033350.1
OK033351.1
OK033352.1
OK033353.1
OK033354.1
OK033355.1
OK033356.1
OK033357.1
OK033358.1
OK033447.1
OK033448.1
OK033449.1
OK033450.1
OK033451.1
OK033452.1
OK033453.1
OK033454.1
OK033455.1
OK033456.1
OK033457.1
OK033458.1
OK033459.1
OK033460.1
OK033461.1
OK033462.1
OK033463.1
OK033464.1
OK033465.1
OK033466.1
OK033467.1
OK033468.1
OK033469.1
OK033470.1
OK033471.1
OK033472.1
OK033473.1
OK033474.1
OK033475.1
OK033476.1
OK033477.1
OK033478.1
OK033479.1
OK033480.1
OK033481.1
OK033482.1
OK033483.1
OK033484.1
OK033485.1
OK033486.1
OK033487.1
OK033515.1
OK033516.1
OK033517.1
OK033518.1
OK033519.1
OK033520.1
OK033521.1
OK033522.1
OK033523.1
OK033524.1
OK033525.1
OK033526.1
OK033527.1
OK033528.1
OK033529.1
OK033530.1
OK033531.1
OK033532.1
OK033533.1
OK033534.1
OK033535.1
OK033536.1
OK033537.1
OK033538.1
OK033539.1
OK033540.1
OK033541.1
OK033542.1
OK033543.1
OK033544.1
OK033545.1
OK033546.1
OK033547.1
OK033548.1
OK033549.1
OK033550.1
OK033551.1
OK033552.1
OK033553.1
OK033554.1
OK033555.1
OK033556.1
OK033557.1
OK033558.1
OK033559.1
OK033560.1
OK033561.1
OK033562.1
OK033563.1
OK033564.1
OK033565.1
OK033566.1
OK033567.1
OK033568.1
OK033569.1
OK033570.1
OK033571.1
OK033572.1
OK033706.1
OK033707.1
OK033708.1
OK033709.1
OK033710.1
OK033711.1
OK033712.1
OK033713.1
OK033714.1
OK033715.1
OK033716.1
OK033717.1
OK033718.1
OK033719.1
OK033720.1
OK033721.1
OK033722.1
OK033723.1
OK033724.1
OK033725.1
OK033726.1
OK033727.1
OK033728.1
OK033729.1
OK033730.1
OK033731.1
OK033732.1
OK033733.1
OK033734.1
OK033735.1
OK033736.1
OK033737.1
OK033738.1
OK033739.1
OK033740.1
OK033741.1
OK033742.1
OK033743.1
OK033744.1
OK033745.1
OK033746.1
OK033747.1
OK033748.1
OK033749.1
OK033750.1
OK033751.1
OK033752.1
OK033753.1
OK033754.1
OK033755.1
OK033756.1
OK033757.1
OK033758.1
OK033759.1
OK033760.1
OK033761.1
OK033762.1
OK033763.1
OK033764.1
OK033765.1
OK033766.1
OK033767.1
OK033768.1
OK033769.1
OK033770.1
OK033771.1
OK033772.1
OK033773.1
OK033774.1
OK033775.1
OK033776.1
OK033777.1
OK033778.1
OK033779.1
OK033780.1
OK033781.1
OK033782.1
OK033783.1
OK033784.1
OK033785.1
OK033786.1
OK033787.1
OK033788.1
OK033789.1
OK033790.1
OK033791.1
OK033792.1
OK033793.1
OK033794.1
OK033795.1
OK033796.1
OK033797.1
OK033798.1
OK033799.1
OK033800.1
OK033801.1
OK033802.1
OK033803.1
OK033804.1
OK033805.1
OK033806.1
OK033807.1
OK033808.1
OK033809.1
OK033810.1
OK033811.1
OK033812.1
OK033813.1
OK033814.1
OK033815.1
OK033816.1
OK033817.1
OK033818.1
OK033819.1
OK033820.1
OK033821.1
OK033822.1
OK033823.1
OK033824.1
OK033825.1
OK033826.1
OK033827.1
OK033828.1
OK033829.1
OK033830.1
OK033831.1
OK033832.1
OK033833.1
OK033834.1
OK033835.1
OK033836.1
OK033837.1
OK033838.1
OK033839.1
OK033840.1
OK033841.1
OK033842.1
OK033843.1
OK033844.1
OK033845.1
OK033846.1
OK033847.1
OK033848.1
OK033849.1
OK033850.1
OK033851.1
OK033852.1
OK033853.1
OK033854.1
OK033855.1
OK033856.1
OK033857.1
OK033858.1
OK033859.1
OK033860.1
OK033861.1
OK033862.1
OK033863.1
OK033864.1
OK033865.1
OK033866.1
OK033876.1
OK033877.1
OK033878.1
OK033879.1
OK033880.1
OK033881.1
OK033882.1
OK033883.1
OK033884.1
OK033885.1
OK033886.1
OK033887.1
OK033888.1
OK033889.1
OK033890.1
OK033891.1
OK033892.1
OK033893.1
OK033894.1
OK033895.1
OK033896.1
OK033897.1
OK033898.1
OK033899.1
OK033900.1
OK033901.1
OK033902.1
OK033903.1
OK033904.1
OK033905.1
OK033906.1
OK033907.1
OK033908.1
OK033909.1
OK033910.1
OK033911.1
OK033912.1
OK033913.1
OK033914.1
OK033915.1
OK033916.1
OK033917.1
OK033918.1
OK033919.1
OK033920.1
OK033921.1
OK033925.1
OK033926.1
OK033934.1
OK033935.1
OK033936.1
OK033937.1
OK033938.1
OK033939.1
OK033940.1
OK033941.1
OK033942.1
OK033943.1
OK033944.1
OK033945.1
OK033946.1
OK033947.1
OK033948.1
OK033949.1
OK033950.1
OK033951.1
OK033952.1
OK033953.1
OK033954.1
OK033955.1
OK033956.1
OK033957.1
OK033958.1
OK033959.1
OK033960.1
OK033961.1
OK033962.1
OK033963.1
OK033964.1
OK033965.1
OK033966.1
OK033967.1
OK033968.1
OK033969.1
OK033970.1
OK033971.1
OK033972.1
OK033973.1
OK033974.1
OK033975.1
OK033976.1
OK033977.1
OK033978.1
OK033979.1
OK033980.1
OK033981.1
OK033982.1
OK033983.1
OK033984.1
OK033985.1
OK033986.1
OK033987.1
OK033988.1
OK033989.1
OK033990.1
OK033991.1
OK033992.1
OK033993.1
OK033994.1
OK033995.1
OK033996.1
OK033997.1
OK033998.1
OK033999.1
OK034000.1
OK034001.1
OK034002.1
OK034003.1
OK034004.1
OK034005.1
OK034006.1
OK034007.1
OK034008.1
OK034009.1
OK034010.1
OK034011.1
OK034012.1
OK034013.1
OK034014.1
OK034015.1
OK034016.1
OK034017.1
OK034018.1
OK034019.1
OK034020.1
OK034021.1
OK034022.1
OK034023.1
OK034024.1
OK034025.1
OK034026.1
OK034027.1
OK034028.1
OK034029.1
OK034030.1
OK034031.1
OK034032.1
OK034033.1
OK034034.1
OK034035.1
OK034036.1
OK034037.1
OK034038.1
OK034039.1
OK034040.1
OK034041.1
OK034042.1
OK034043.1
OK034044.1
OK034045.1
OK034046.1
OK034047.1
OK034048.1
OK034049.1
OK034050.1
OK034051.1
OK034052.1
OK034053.1
OK034054.1
OK034055.1
OK034056.1
OK034057.1
OK034058.1
OK034059.1
OK034060.1
OK034061.1
OK034062.1
OK034063.1
OK034064.1
OK034065.1
OK034066.1
OK034067.1
OK034068.1
OK034069.1
OK034070.1
OK034071.1
OK034072.1
OK034073.1
OK034074.1
OK034075.1
OK034076.1
OK034077.1
OK034078.1
OK034079.1
OK034080.1
OK034081.1
OK034082.1
OK034083.1
OK034084.1
OU584631.1
OU584642.1
OU584645.1
OU584987.1
OU585078.1
OU585079.1
OU585080.1
OU585081.1
OU585082.1
OU585083.1
OU585084.1
OU585085.1
OU585086.1
OU585087.1
OU585089.1
OU585092.1
OU585093.1
OU585094.1
OU585095.1
OU585096.1
OU585097.1
OU585098.1
OU585099.1
OU585100.1
OU585101.1
OU585102.1
OU585103.1
OU585104.1
OU585105.1
OU585106.1
OU585107.1
OU585108.1
OU585109.1
OU585110.1
OU585111.1
OU585112.1
OU585113.1
OU585114.1
OU585115.1
OU585116.1
OU585117.1
OU585118.1
OU585119.1
OU585120.1
OU585121.1
OU585122.1
OU585123.1
OU585124.1
OU585125.1
OU585126.1
OU585127.1
OU585128.1
OU585129.1
OU585130.1
OU585131.1
OU585132.1
OU585133.1
OU585134.1
OU585135.1
OU585136.1
OU585137.1
OU585138.1
OU585139.1
OU585140.1
OU585141.1
OU585142.1
OU585143.1
OU585144.1
OU585145.1
OU585146.1
OU585147.1
OU585148.1
OU585149.1
OU585150.1
OU585151.1
OU585152.1
OU585153.1
OU585154.1
OU585155.1
OU585156.1
OU585157.1
OU585158.1
OU585159.1
OU585160.1
OU585161.1
OU585162.1
OU585163.1
OU585164.1
OU585165.1
OU585166.1
OU585167.1
OU585168.1
OU585169.1
OU585170.1
OU585171.1
OU585172.1
OU585173.1
OU585174.1
OU585175.1
OU585176.1
OU585177.1
OU585178.1
OU585179.1
OU585180.1
OU585181.1
OU585182.1
OU585183.1
OU585184.1
OU585185.1
OU585186.1
OU585187.1
OU585188.1
OU585189.1
OU585190.1
OU585191.1
OU585192.1
OU585193.1
OU585194.1
OU585195.1
OU585196.1
OU585197.1
OU585198.1
OU585199.1
OU585200.1
OU585201.1
OU585202.1
OU585203.1
OU585204.1
OU585205.1
OU585206.1
OU585207.1
OU585208.1
OU585209.1
OU585210.1
OU585211.1
OU585212.1
OU585213.1
OU585214.1
OU585215.1
OU585216.1
OU585217.1
OU585218.1
OU585219.1
OU585220.1
OU585221.1
OU585222.1
OU585223.1
OU585224.1
OU585225.1
OU585226.1
OU585227.1
OU585228.1
OU585229.1
OU585230.1
OU585231.1
OU585232.1
OU585233.1
OU585234.1
OU585235.1
OU585236.1
OU585237.1
OU585238.1
OU585239.1
OU585240.1
OU585241.1
OU585242.1
OU585243.1
OU585244.1
OU585245.1
OU585246.1
OU585247.1
OU585248.1
OU585249.1
OU585250.1
OU585251.1
OU585252.1
OU585253.1
OU585254.1
OU585255.1
OU585256.1
OU585257.1
OU585258.1
OU585259.1
OU585260.1
OU585261.1
OU585262.1
OU585263.1
OU585264.1
OU585265.1
OU585266.1
OU585267.1
OU585268.1
OU585269.1
OU585270.1
OU585271.1
OU585272.1
OU585273.1
OU585274.1
OU585275.1
OU585276.1
OU585277.1
OU585278.1
OU585279.1
OU585280.1
OU585281.1
OU585282.1
OU585283.1
OU585284.1
OU585285.1
OU585286.1
OU585287.1
OU585288.1
OU585289.1
OU585290.1
OU585291.1
OU585292.1
OU585293.1
OU585294.1
OU585295.1
OU585296.1
OU585297.1
OU585298.1
OU585299.1
OU585300.1
OU585301.1
OU585302.1
OU585303.1
OU585304.1
OU585305.1
OU585306.1
OU585307.1
OU585308.1
OU585309.1
OU585310.1
OU585311.1
OU585312.1
OU585313.1
OU585314.1
OU585315.1
OU585316.1
OU585317.1
OU585318.1
OU585319.1
OU585320.1
OU585321.1
OU585322.1
OU585323.1
OU585324.1
OU585325.1
OU585326.1
OU585327.1
OU585328.1
OU585329.1
OU585330.1
OU585331.1
OU585332.1
OU585333.1
OU585334.1
OU585335.1
OU585336.1
OU585337.1
OU585338.1
OU585339.1
OU585340.1
OU585341.1
OU585342.1
OU585343.1
OU585344.1
OU585345.1
OU585346.1
OU585347.1
OU585348.1
OU585349.1
OU585350.1
OU585351.1
OU585352.1
OU585353.1
OU585354.1
OU585355.1
OU585356.1
OU585357.1
OU585358.1
OU585359.1
OU585360.1
OU585361.1
OU585362.1
OU585363.1
OU585364.1
OU585365.1
OU585366.1
OU585367.1
OU585368.1
OU585369.1
OU585370.1
OU585371.1
OU585372.1
OU585373.1
OU585374.1
OU585375.1
OU585376.1
OU585377.1
OU585378.1
OU585379.1
OU585380.1
OU585381.1
OU585382.1
OU585383.1
OU585384.1
OU585385.1
OU585386.1
OU585387.1
OU585388.1
OU585389.1
OU585390.1
OU585391.1
OU585392.1
OU585393.1
OU585394.1
OU585395.1
OU585396.1
OU585397.1
OU585398.1
OU585399.1
OU585400.1
OU585401.1
OU585402.1
OU585403.1
OU585404.1
OU585405.1
OU585406.1
OU585407.1
OU585408.1
OU585409.1
OU585410.1
OU585411.1
OU585412.1
OU585413.1
OU585414.1
OU585415.1
OU585416.1
OU585417.1
OU585418.1
OU585419.1
OU585420.1
OU585421.1
OU585422.1
OU585423.1
OU585424.1
OU585425.1
OU585426.1
OU585427.1
OU585428.1
OU585429.1
OU585430.1
OU585431.1
OU585432.1
OU585433.1
OU585434.1
OU585435.1
OU585436.1
OU585437.1
OU585438.1
OU585439.1
OU585440.1
OU585441.1
OU585442.1
OU585443.1
OU585444.1
OU585445.1
OU585446.1
OU585447.1
OU585448.1
OU585449.1
OU585450.1
OU585451.1
OU585452.1
OU585453.1
OU585454.1
OU585455.1
OU585456.1
OU585457.1
OU585458.1
OU585459.1
OU585460.1
OU585461.1
OU585462.1
OU585463.1
OU585464.1
OU585465.1
OU585466.1
OU585467.1
OU585468.1
OU585469.1
OU585470.1
OU585471.1
OU585472.1
OU585473.1
OU585474.1
OU585475.1
OU585476.1
OU585477.1
OU585478.1
OU585479.1
OU585480.1
OU585481.1
OU585482.1
OU585483.1
OU585484.1
OU585485.1
OU585486.1
OU585487.1
OU585488.1
OU585489.1
OU585490.1
OU585491.1
OU585492.1
OU585493.1
OU585494.1
OU585495.1
OU585496.1
OU585497.1
OU585498.1
OU585499.1
OU585500.1
OU585501.1
OU585502.1
OU585503.1
OU585504.1
OU585505.1
OU585506.1
OU585507.1
OU585508.1
OU585509.1
OU585510.1
OU585511.1
OU585512.1
OU585513.1
OU585514.1
OU585515.1
OU585516.1
OU585517.1
OU585518.1
OU585519.1
OU585520.1
OU585521.1
OU585522.1
OU585523.1
OU585524.1
OU585525.1
OU585526.1
OU585527.1
OU585528.1
OU585529.1
OU585530.1
OU585531.1
OU585532.1
OU585533.1
OU585534.1
OU585535.1
OU585536.1
OU585537.1
OU585538.1
OU585539.1
OU585540.1
OU585541.1
OU585542.1
OU585543.1
OU585544.1
OU585545.1
OU585546.1
OU585547.1
OU585548.1
OU585549.1
OU585550.1
OU585551.1
OU585552.1
OU585553.1
OU585554.1
OU585555.1
OU585556.1
OU585557.1
OU585558.1
OU585559.1
OU585560.1
OU585561.1
OU585562.1
OU585563.1
OU585564.1
OU585565.1
OU585566.1
OU585567.1
OU585568.1
OU585569.1
OU585570.1
OU585571.1
OU585572.1
OU585573.1
OU585574.1
OU585575.1
OU585576.1
OU585577.1
OU585578.1
OU585579.1
OU585580.1
OU585581.1
OU585582.1
OU585583.1
OU585584.1
OU585585.1
OU585586.1
OU585587.1
OU585588.1
OU585589.1
OU585590.1
OU585591.1
OU585592.1
OU585593.1
OU585594.1
OU585595.1
OU585596.1
OU585597.1
OU585598.1
OU585599.1
OU585600.1
OU585601.1
OU585602.1
OU585603.1
OU585604.1
OU585605.1
OU585606.1
OU585607.1
OU585608.1
OU585609.1
OU585610.1
OU585611.1
OU585612.1
OU585613.1
OU585614.1
OU585615.1
OU585616.1
OU585617.1
OU585618.1
OU585619.1
OU585620.1
OU585621.1
OU585622.1
OU585623.1
OU585624.1
OU585625.1
OU585626.1
OU585627.1
OU585628.1
OU585629.1
OU585630.1
OU585631.1
OU585632.1
OU585633.1
OU585634.1
OU585635.1
OU585636.1
OU585637.1
OU585638.1
OU585639.1
OU585640.1
OU585641.1
OU585642.1
OU585643.1
OU585644.1
OU585645.1
OU585646.1
OU585647.1
OU585648.1
OU585649.1
OU585650.1
OU585651.1
OU585652.1
OU585653.1
OU585654.1
OU585655.1
OU585656.1
OU585657.1
OU585658.1
OU585659.1
OU585660.1
OU585661.1
OU585662.1
OU585663.1
OU585664.1
OU585665.1
OU585666.1
OU585667.1
OU585668.1
OU585669.1
OU585670.1
OU585671.1
OU585672.1
OU585673.1
OU585674.1
OU585675.1
OU585676.1
OU585677.1
OU585678.1
OU585679.1
OU585680.1
OU585681.1
OU585682.1
OU585683.1
OU585684.1
OU585685.1
OU585686.1
OU585687.1
OU585688.1
OU585689.1
OU585690.1
OU585691.1
OU585692.1
OU585693.1
OU585694.1
OU585695.1
OU585696.1
OU585697.1
OU585698.1
OU585699.1
OU585700.1
OU585701.1
OU585702.1
OU585703.1
OU585704.1
OU585705.1
OU585706.1
OU585707.1
OU585708.1
OU585709.1
OU585710.1
OU585711.1
OU585712.1
OU585713.1
OU585714.1
OU585715.1
OU585716.1
OU585717.1
OU585718.1
OU585719.1
OU585720.1
OU585721.1
OU585722.1
OU585723.1
OU585724.1
OU585725.1
OU585726.1
OU585727.1
OU585728.1
OU585729.1
OU585730.1
OU585731.1
OU585732.1
OU585733.1
OU585734.1
OU585735.1
OU585736.1
OU585737.1
OU585738.1
OU585739.1
OU585740.1
OU585741.1
OU585742.1
OU585743.1
OU585744.1
OU585745.1
OU585746.1
OU585747.1
OU585748.1
OU585749.1
OU585750.1
OU585751.1
OU585752.1
OU585753.1
OU585754.1
OU585755.1
OU585756.1
OU585757.1
OU585758.1
OU585759.1
OU585760.1
OU585761.1
OU585762.1
OU585763.1
OU585764.1
OU585765.1
OU585766.1
OU585767.1
OU585768.1
OU585769.1
OU585770.1
OU585771.1
OU585772.1
OU585773.1
OU585774.1
OU585775.1
OU585776.1
OU585777.1
OU585778.1
OU585779.1
OU585780.1
OU585781.1
OU585782.1
OU585783.1
OU585784.1
OU585785.1
OU585786.1
OU585787.1
OU585788.1
OU585789.1
OU585790.1
OU585791.1
OU585792.1
OU585793.1
OU585794.1
OU585795.1
OU585796.1
OU585797.1
OU585798.1
OU585799.1
OU585800.1
OU585801.1
OU585802.1
OU585803.1
OU585804.1
OU585805.1
OU585806.1
OU585807.1
OU585808.1
OU585809.1
OU585810.1
OU585811.1
OU585812.1
OU585813.1
OU585814.1
OU585815.1
OU585816.1
OU585817.1
OU585818.1
OU585819.1
OU585820.1
OU585821.1
OU585822.1
OU585823.1
OU585824.1
OU585825.1
OU585826.1
OU585827.1
OU585828.1
OU585829.1
OU585830.1
OU585831.1
OU585832.1
OU585833.1
OU585834.1
OU585835.1
OU585836.1
OU585837.1
OU585838.1
OU585839.1
OU585840.1
OU585841.1
OU585842.1
OU585843.1
OU585844.1
OU585845.1
OU585846.1
OU585847.1
OU585848.1
OU585849.1
OU585850.1
OU585851.1
OU585852.1
OU585853.1
OU585854.1
OU585855.1
OU585856.1
OU585857.1
OU585858.1
OU585859.1
OU585860.1
OU585861.1
OU585862.1
OU585863.1
OU585864.1
OU585865.1
OU585866.1
OU585867.1
OU585868.1
OU585869.1
OU585870.1
OU585871.1
OU585872.1
OU585873.1
OU585874.1
OU585875.1
OU585876.1
OU585877.1
OU585878.1
OU585879.1
OU585880.1
OU585881.1
OU585882.1
OU585883.1
OU585884.1
OU585885.1
OU585886.1
OU585887.1
OU585888.1
OU585889.1
OU585890.1
OU585891.1
OU585892.1
OU585893.1
OU585894.1
OU585895.1
OU585896.1
OU585897.1
OU585898.1
OU585899.1
OU585900.1
OU585901.1
OU585902.1
OU585903.1
OU585904.1
OU585905.1
OU585906.1
OU585907.1
OU585908.1
OU585909.1
OU585910.1
OU585911.1
OU585912.1
OU585913.1
OU585914.1
OU585915.1
OU585916.1
OU585917.1
OU585918.1
OU585919.1
OU585920.1
OU585921.1
OU585922.1
OU585923.1
OU585924.1
OU585925.1
OU585926.1
OU585927.1
OU585928.1
OU585929.1
OU585930.1
OU585931.1
OU585932.1
OU585933.1
OU585934.1
OU585935.1
OU585936.1
OU585937.1
OU585938.1
OU585939.1
OU585940.1
OU585941.1
OU585942.1
OU585943.1
OU585944.1
OU585945.1
OU585946.1
OU585947.1
OU585948.1
OU585949.1
OU585950.1
OU585951.1
OU585952.1
OU585953.1
OU585954.1
OU585955.1
OU585956.1
OU585957.1
OU585958.1
OU585959.1
OU585960.1
OU585961.1
OU585962.1
OU585963.1
OU585964.1
OU585965.1
OU585966.1
OU585967.1
OU585968.1
OU585969.1
OU585970.1
OU585971.1
OU585972.1
OU585973.1
OU585974.1
OU585975.1
OU585976.1
OU585977.1
OU585978.1
OU585979.1
OU585980.1
OU585981.1
OU585982.1
OU585983.1
OU585984.1
OU585985.1
OU585986.1
OU585987.1
OU585988.1
OU585989.1
OU585990.1
OU585991.1
OU585992.1
OU585993.1
OU585994.1
OU585995.1
OU585996.1
OU585997.1
OU585998.1
OU585999.1
OU586000.1
OU586001.1
OU586002.1
OU586003.1
OU586004.1
OU586005.1
OU586006.1
OU586007.1
OU586008.1
OU586009.1
OU586010.1
OU586011.1
OU586012.1
OU586013.1
OU586014.1
OU586015.1
OU586016.1
OU586017.1
OU586018.1
OU586019.1
OU586020.1
OU586021.1
OU586022.1
OU586023.1
OU586024.1
OU586025.1
OU586026.1
OU586027.1
OU586028.1
OU586029.1
OU586030.1
OU586031.1
OU586032.1
OU586033.1
OU586034.1
OU586035.1
OU586036.1
OU586037.1
OU586038.1
OU586039.1
OU586040.1
OU586041.1
OU586042.1
OU586043.1
OU586044.1
OU586045.1
OU586046.1
OU586047.1
OU586048.1
OU586049.1
OU586050.1
OU586051.1
OU586052.1
OU586053.1
OU586054.1
OU586055.1
OU586056.1
OU586057.1
OU586058.1
OU586059.1
OU586060.1
OU586061.1
OU586062.1
OU586063.1
OU586064.1
OU586065.1
OU586066.1
OU586067.1
OU586068.1
OU586069.1
OU586070.1
OU586071.1
OU586072.1
OU586073.1
OU586074.1
OU586075.1
OU586076.1
OU586077.1
OU586078.1
OU586079.1
OU586080.1
OU586081.1
OU586082.1
OU586083.1
OU586084.1
OU586085.1
OU586086.1
OU586087.1
OU586088.1
OU586089.1
OU586090.1
OU586091.1
OU586092.1
OU586093.1
OU586094.1
OU586095.1
OU586096.1
OU586097.1
OU586098.1
OU586099.1
OU586100.1
OU586101.1
OU586102.1
OU586103.1
OU586104.1
OU586105.1
OU586106.1
OU586107.1
OU586108.1
OU586109.1
OU586110.1
OU586111.1
OU586112.1
OU586113.1
OU586114.1
OU586115.1
OU586116.1
OU586117.1
OU586118.1
OU586119.1
OU586120.1
OU586121.1
OU586122.1
OU586123.1
OU586124.1
OU586125.1
OU586126.1
OU586127.1
OU586128.1
OU586129.1
OU586130.1
OU586131.1
OU586132.1
OU586133.1
OU586134.1
OU586135.1
OU586136.1
OU586137.1
OU586138.1
OU586139.1
OU586140.1
OU586141.1
OU586142.1
OU586143.1
OU586144.1
OU586145.1
OU586146.1
OU586147.1
OU586148.1
OU586149.1
OU586150.1
OU586151.1
OU586152.1
OU586153.1
OU586154.1
OU586155.1
OU586156.1
OU586157.1
OU586158.1
OU586159.1
OU586160.1
OU586161.1
OU586162.1
OU586163.1
OU586164.1
OU586165.1
OU586166.1
OU586167.1
OU586168.1
OU586169.1
OU586170.1
OU586171.1
OU586172.1
OU586173.1
OU586174.1
OU586175.1
OU586176.1
OU586177.1
OU586178.1
OU586179.1
OU586180.1
OU586181.1
OU586182.1
OU586183.1
OU586184.1
OU586185.1
OU586186.1
OU586187.1
OU586188.1
OU586189.1
OU586190.1
OU586191.1
OU586192.1
OU586193.1
OU586194.1
OU586195.1
OU586196.1
OU586197.1
OU586198.1
OU586199.1
OU586200.1
OU586201.1
OU586202.1
OU586203.1
OU586204.1
OU586205.1
OU586206.1
OU586207.1
OU586208.1
OU586209.1
OU586210.1
OU586211.1
OU586212.1
OU586213.1
OU586214.1
OU586215.1
OU586216.1
OU586217.1
OU586218.1
OU586219.1
OU586220.1
OU586221.1
OU586222.1
OU586223.1
OU586224.1
OU586225.1
OU586226.1
OU586227.1
OU586228.1
OU586229.1
OU586230.1
OU586231.1
OU586232.1
OU586233.1
OU586234.1
OU586235.1
OU586236.1
OU586237.1
OU586238.1
OU586239.1
OU586240.1
OU586241.1
OU586242.1
OU586243.1
OU586244.1
OU586245.1
OU586246.1
OU586247.1
OU586248.1
OU586249.1
OU586250.1
OU586251.1
OU586252.1
OU586253.1
OU586254.1
OU586255.1
OU586256.1
OU586257.1
OU586258.1
OU586259.1
OU586260.1
OU586261.1
OU586262.1
OU586263.1
OU586264.1
OU586265.1
OU586266.1
OU586267.1
OU586268.1
OU586269.1
OU586270.1
OU586271.1
OU586272.1
OU586273.1
OU586274.1
OU586275.1
OU586276.1
OU586277.1
OU586278.1
OU586279.1
OU586280.1
OU586281.1
OU586282.1
OU586283.1
OU586284.1
OU586285.1
OU586286.1
OU586287.1
OU586288.1
OU586289.1
OU586290.1
OU586291.1
OU586292.1
OU586293.1
OU586294.1
OU586295.1
OU586296.1
OU586297.1
OU586298.1
OU586299.1
OU586300.1
OU586301.1
OU586302.1
OU586303.1
OU586304.1
OU586305.1
OU586306.1
OU586307.1
OU586308.1
OU586309.1
OU586310.1
OU586311.1
OU586312.1
OU586313.1
OU586314.1
OU586315.1
OU586316.1
OU586317.1
OU586318.1
OU586319.1
OU586320.1
OU586321.1
OU586322.1
OU586323.1
OU586324.1
OU586325.1
OU586326.1
OU586327.1
OU586328.1
OU586329.1
OU586330.1
OU586331.1
OU586332.1
OU586333.1
OU586334.1
OU586335.1
OU586336.1
OU586337.1
OU586338.1
OU586339.1
OU586340.1
OU586341.1
OU586342.1
OU586343.1
OU586344.1
OU586345.1
OU586346.1
OU586347.1
OU586348.1
OU586349.1
OU586350.1
OU586351.1
OU586352.1
OU586353.1
OU586354.1
OU586355.1
OU586356.1
OU586357.1
OU586358.1
OU586359.1
OU586360.1
OU586361.1
OU586362.1
OU586363.1
OU586364.1
OU586365.1
OU586366.1
OU586367.1
OU586368.1
OU586369.1
OU586370.1
OU586371.1
OU586372.1
OU586373.1
OU586374.1
OU586375.1
OU586376.1
OU586377.1
OU586378.1
OU586379.1
OU586380.1
OU586381.1
OU586382.1
OU586383.1
OU586384.1
OU586385.1
OU586386.1
OU586387.1
OU586388.1
OU586389.1
OU586390.1
OU586391.1
OU586392.1
OU586393.1
OU586394.1
OU586395.1
OU586396.1
OU586397.1
OU586398.1
OU586399.1
OU586400.1
OU586401.1
OU586402.1
OU586403.1
OU586404.1
OU586405.1
OU586406.1
OU586407.1
OU586408.1
OU586409.1
OU586410.1
OU586411.1
OU586412.1
OU586413.1
OU586414.1
OU586415.1
OU586416.1
OU586417.1
OU586418.1
OU586419.1
OU586420.1
OU586421.1
OU586422.1
OU586423.1
OU586424.1
OU586425.1
OU586426.1
OU586427.1
OU586428.1
OU586429.1
OU586430.1
OU586431.1
OU586432.1
OU586433.1
OU586434.1
OU586435.1
OU586436.1
OU586437.1
OU586438.1
OU586439.1
OU586440.1
OU586441.1
OU586442.1
OU586443.1
OU586444.1
OU586445.1
OU586446.1
OU586447.1
OU586448.1
OU586449.1
OU586450.1
OU586451.1
OU586452.1
OU586453.1
OU586454.1
OU586455.1
OU586456.1
OU586457.1
OU586458.1
OU586459.1
OU586460.1
OU586461.1
OU586462.1
OU586463.1
OU586464.1
OU586465.1
OU586466.1
OU586467.1
OU586468.1
OU586469.1
OU586470.1
OU586471.1
OU586472.1
OU586473.1
OU586474.1
OU586475.1
OU586476.1
OU586477.1
OU586478.1
OU586479.1
OU586480.1
OU586481.1
OU586482.1
OU586483.1
OU586484.1
OU586485.1
OU586486.1
OU586487.1
OU586488.1
OU586489.1
OU586490.1
OU586491.1
OU586492.1
OU586493.1
OU586494.1
OU586495.1
OU586496.1
OU586497.1
OU586498.1
OU586499.1
OU586500.1
OU586501.1
OU586502.1
OU586503.1
OU586504.1
OU586505.1
OU586506.1
OU586507.1
OU586508.1
OU586509.1
OU586510.1
OU586511.1
OU586512.1
OU586513.1
OU586514.1
OU586515.1
OU586516.1
OU586517.1
OU586518.1
OU586519.1
OU586520.1
OU586521.1
OU586522.1
OU586523.1
OU586524.1
OU586525.1
OU586526.1
OU586527.1
OU586528.1
OU586529.1
OU586530.1
OU586531.1
OU586532.1
OU586533.1
OU586534.1
OU586535.1
OU586536.1
OU586537.1
OU586538.1
OU586539.1
OU586540.1
OU586541.1
OU586542.1
OU586543.1
OU586544.1
OU586545.1
OU586546.1
OU586547.1
OU586548.1
OU586549.1
OU586550.1
OU586551.1
OU586552.1
OU586553.1
OU586554.1
OU586555.1
OU586556.1
OU586557.1
OU586558.1
OU586559.1
OU586560.1
OU586561.1
OU586562.1
OU586563.1
OU586564.1
OU586565.1
OU586566.1
OU586567.1
OU586568.1
OU586569.1
OU586570.1
OU586571.1
OU586572.1
OU586573.1
OU586574.1
OU586575.1
OU586576.1
OU586577.1
OU586578.1
OU586579.1
OU586580.1
OU586581.1
OU586582.1
OU586583.1
OU586584.1
OU586585.1
OU586586.1
OU586587.1
OU586588.1
OU586589.1
OU586590.1
OU586591.1
OU586592.1
OU586593.1
OU586594.1
OU586595.1
OU586596.1
OU586597.1
OU586598.1
OU586599.1
OU586600.1
OU586601.1
OU586602.1
OU586603.1
OU586604.1
OU586605.1
OU586606.1
OU586607.1
OU586608.1
OU586609.1
OU586610.1
OU586611.1
OU586612.1
OU586613.1
OU586614.1
OU586615.1
OU586616.1
OU586617.1
OU586618.1
OU586619.1
OU586620.1
OU586621.1
OU586622.1
OU586623.1
OU586624.1
OU586625.1
OU586626.1
OU586627.1
OU586628.1
OU586629.1
OU586630.1
OU586631.1
OU586632.1
OU586633.1
OU586634.1
OU586635.1
OU586636.1
OU586637.1
OU586638.1
OU586639.1
OU586640.1
OU586641.1
OU586642.1
OU586643.1
OU586644.1
OU586645.1
OU586646.1
OU586647.1
OU586648.1
OU586649.1
OU586650.1
OU586651.1
OU586652.1
OU586653.1
OU586654.1
OU586655.1
OU586656.1
OU586657.1
OU586658.1
OU586659.1
OU586660.1
OU586661.1
OU586662.1
OU586663.1
OU586664.1
OU586665.1
OU586666.1
OU586667.1
OU586668.1
OU586669.1
OU586670.1
OU586671.1
OU586672.1
OU586673.1
OU586674.1
OU586675.1
OU586676.1
OU586677.1
OU586678.1
OU586679.1
OU586680.1
OU586681.1
OU586682.1
OU586683.1
OU586684.1
OU586685.1
OU586686.1
OU586687.1
OU586688.1
OU586689.1
OU586690.1
OU586691.1
OU586692.1
OU586693.1
OU586694.1
OU586695.1
OU586696.1
OU586697.1
OU586698.1
OU586699.1
OU586700.1
OU586701.1
OU586702.1
OU586703.1
OU586704.1
OU586705.1
OU586706.1
OU586707.1
OU586708.1
OU586709.1
OU586710.1
OU586711.1
OU586712.1
OU586713.1
OU586714.1
OU586715.1
OU586716.1
OU586717.1
OU586718.1
OU586719.1
OU586720.1
OU586721.1
OU586722.1
OU586723.1
OU586724.1
OU586725.1
OU586726.1
OU586727.1
OU586728.1
OU586729.1
OU586730.1
OU586731.1
OU586732.1
OU586733.1
OU586734.1
OU586735.1
OU586736.1
OU586737.1
OU586738.1
OU586739.1
OU586740.1
OU586741.1
OU586742.1
OU586743.1
OU586744.1
OU586745.1
OU586746.1
OU586747.1
OU586748.1
OU586749.1
OU586750.1
OU586751.1
OU586752.1
OU586753.1
OU586754.1
OU586755.1
OU586756.1
OU586757.1
OU586758.1
OU586759.1
OU586760.1
OU586761.1
OU586762.1
OU586763.1
OU586764.1
OU586765.1
OU586766.1
OU586767.1
OU586768.1
OU586769.1
OU586770.1
OU586771.1
OU586772.1
OU586773.1
OU586774.1
OU586775.1
OU586776.1
OU586777.1
OU586778.1
OU586779.1
OU586780.1
OU586781.1
OU586782.1
OU586783.1
OU586784.1
OU586785.1
OU586786.1
OU586787.1
OU586788.1
OU586789.1
OU586790.1
OU586791.1
OU586792.1
OU586793.1
OU586794.1
OU586795.1
OU586796.1
OU586797.1
OU586798.1
OU586799.1
OU586800.1
OU586801.1
OU586802.1
OU586803.1
OU586804.1
OU586805.1
OU586806.1
OU586807.1
OU586808.1
OU586809.1
OU586810.1
OU586811.1
OU586812.1
OU586813.1
OU586814.1
OU586815.1
OU586816.1
OU586817.1
OU586818.1
OU586819.1
OU586820.1
OU586821.1
OU586822.1
OU586823.1
OU586824.1
OU586825.1
OU586826.1
OU586827.1
OU586828.1
OU586829.1
OU586830.1
OU586831.1
OU586832.1
OU586833.1
OU586834.1
OU586835.1
OU586836.1
OU586837.1
OU586838.1
OU586839.1
OU586840.1
OU586841.1
OU586842.1
OU586843.1
OU586844.1
OU586845.1
OU586846.1
OU586847.1
OU586848.1
OU586849.1
OU586850.1
OU586851.1
OU586852.1
OU586853.1
OU586854.1
OU586855.1
OU586856.1
OU586857.1
OU586858.1
OU586859.1
OU586860.1
OU586861.1
OU586862.1
OU586863.1
OU586864.1
OU586865.1
OU586866.1
OU586867.1
OU586868.1
OU586869.1
OU586870.1
OU586871.1
OU586872.1
OU586873.1
OU586874.1
OU586875.1
OU586876.1
OU586877.1
OU586878.1
OU586879.1
OU586880.1
OU586881.1
OU586882.1
OU586883.1
OU586884.1
OU586885.1
OU586886.1
OU586887.1
OU586888.1
OU586889.1
OU586890.1
OU586891.1
OU586892.1
OU586893.1
OU586894.1
OU586895.1
OU586896.1
OU586897.1
OU586898.1
OU586899.1
OU586900.1
OU586901.1
OU586902.1
OU586903.1
OU586904.1
OU586905.1
OU586906.1
OU586907.1
OU586908.1
OU586909.1
OU586910.1
OU586911.1
OU586912.1
OU586913.1
OU586914.1
OU586915.1
OU586916.1
OU586917.1
OU586918.1
OU586919.1
OU586920.1
OU586921.1
OU586922.1
OU586923.1
OU586924.1
OU586925.1
OU586926.1
OU586927.1
OU586928.1
OU586929.1
OU586930.1
OU586931.1
OU586932.1
OU586933.1
OU586934.1
OU586935.1
OU586936.1
OU586937.1
OU586938.1
OU586939.1
OU586940.1
OU586941.1
OU586942.1
OU586943.1
OU586944.1
OU586945.1
OU586946.1
OU586947.1
OU586948.1
OU586949.1
OU586950.1
OU586951.1
OU586952.1
OU586953.1
OU586954.1
OU586955.1
OU586956.1
OU586957.1
OU586958.1
OU586959.1
OU586960.1
OU586961.1
OU586962.1
OU586963.1
OU586964.1
OU586965.1
OU586966.1
OU586967.1
OU586968.1
OU586969.1
OU586970.1
OU586971.1
OU586972.1
OU586973.1
OU586974.1
OU586975.1
OU586976.1
OU586977.1
OU586978.1
OU586979.1
OU586980.1
OU586981.1
OU586982.1
OU586983.1
OU586984.1
OU586985.1
OU586986.1
OU586987.1
OU586988.1
OU586989.1
OU586990.1
OU586991.1
OU586992.1
OU586993.1
OU586994.1
OU586995.1
OU586996.1
OU586997.1
OU586998.1
OU586999.1
OU587000.1
OU587001.1
OU587002.1
OU587003.1
OU587004.1
OU587005.1
OU587006.1
OU587007.1
OU587008.1
OU587009.1
OU587010.1
OU587011.1
OU587012.1
OU587013.1
OU587014.1
OU587015.1
OU587016.1
OU587017.1
OU587018.1
OU587019.1
OU587020.1
OU587021.1
OU587022.1
OU587023.1
OU587024.1
OU587025.1
OU587026.1
OU587027.1
OU587028.1
OU587029.1
OU587030.1
OU587031.1
OU587032.1
OU587033.1
OU587034.1
OU587035.1
OU587036.1
OU587037.1
OU587038.1
OU587039.1
OU587040.1
OU587041.1
OU587042.1
OU587043.1
OU587044.1
OU587045.1
OU587046.1
OU587047.1
OU587048.1
OU587049.1
OU587050.1
OU587051.1
OU587052.1
OU587053.1
OU587054.1
OU587055.1
OU587056.1
OU587057.1
OU587058.1
OU587059.1
OU587060.1
OU587061.1
OU587062.1
OU587063.1
OU587064.1
OU587065.1
OU587066.1
OU587067.1
OU587068.1
OU587069.1
OU587070.1
OU587071.1
OU587072.1
OU587073.1
OU587074.1
OU587075.1
OU587076.1
OU587077.1
OU587078.1
OU587079.1
OU587080.1
OU587081.1
OU587082.1
OU587083.1
OU587084.1
OU587085.1
OU587086.1
OU587087.1
OU587088.1
OU587089.1
OU587090.1
OU587091.1
OU587092.1
OU587093.1
OU587094.1
OU587095.1
OU587096.1
OU587097.1
OU587098.1
OU587099.1
OU587100.1
OU587101.1
OU587102.1
OU587103.1
OU587104.1
OU587105.1
OU587106.1
OU587107.1
OU587108.1
OU587109.1
OU587110.1
OU587111.1
OU587112.1
OU587113.1
OU587114.1
OU587115.1
OU587116.1
OU587117.1
OU587118.1
OU587119.1
OU587120.1
OU587121.1
OU587122.1
OU587123.1
OU587124.1
OU587125.1
OU587126.1
OU587127.1
OU587128.1
OU587129.1
OU587130.1
OU587131.1
OU587132.1
OU587133.1
OU587134.1
OU587135.1
OU587136.1
OU587137.1
OU587138.1
OU587139.1
OU587140.1
OU587141.1
OU587142.1
OU587143.1
OU587144.1
OU587145.1
OU587146.1
OU587147.1
OU587148.1
OU587149.1
OU587150.1
OU587151.1
OU587152.1
OU587153.1
OU587154.1
OU587155.1
OU587156.1
OU587157.1
OU587158.1
OU587159.1
OU587160.1
OU587161.1
OU587162.1
OU587163.1
OU587164.1
OU587165.1
OU587166.1
OU587167.1
OU587168.1
OU587169.1
OU587170.1
OU587171.1
OU587172.1
OU587173.1
OU587174.1
OU587175.1
OU587176.1
OU587177.1
OU587178.1
OU587179.1
OU587180.1
OU587181.1
OU587182.1
OU587183.1
OU587184.1
OU587185.1
OU587186.1
OU587187.1
OU587188.1
OU587189.1
OU587190.1
OU587191.1
OU587192.1
OU587193.1
OU587194.1
OU587195.1
OU587196.1
OU587197.1
OU587198.1
OU587199.1
OU587200.1
OU587201.1
OU587202.1
OU587203.1
OU587204.1
OU587205.1
OU587206.1
OU587207.1
OU587208.1
OU587209.1
OU587210.1
OU587211.1
OU587212.1
OU587213.1
OU587214.1
OU587215.1
OU587216.1
OU587217.1
OU587218.1
OU587219.1
OU587220.1
OU587221.1
OU587222.1
OU587223.1
OU587224.1
OU587225.1
OU587226.1
OU587227.1
OU587228.1
OU587229.1
OU587230.1
OU587231.1
OU587232.1
OU587233.1
OU587234.1
OU587235.1
OU587236.1
OU587237.1
OU587238.1
OU587239.1
OU587240.1
OU587241.1
OU587242.1
OU587243.1
OU587244.1
OU587245.1
OU587246.1
OU587247.1
OU587248.1
OU587249.1
OU587250.1
OU587251.1
OU587252.1
OU587253.1
OU587254.1
OU587255.1
OU587256.1
OU587257.1
OU587258.1
OU587259.1
OU587260.1
OU587261.1
OU587262.1
OU587263.1
OU587264.1
OU587265.1
OU587266.1
OU587267.1
OU587268.1
OU587269.1
OU587270.1
OU587271.1
OU587272.1
OU587273.1
OU587274.1
OU587275.1
OU587276.1
OU587277.1
OU587278.1
OU587279.1
OU587280.1
OU587281.1
OU587282.1
OU587283.1
OU587284.1
OU587285.1
OU587286.1
OU587287.1
OU587288.1
OU587289.1
OU587290.1
OU587291.1
OU587292.1
OU587293.1
OU587294.1
OU587295.1
OU587296.1
OU587297.1
OU587298.1
OU587299.1
OU587300.1
OU587301.1
OU587302.1
OU587303.1
OU587304.1
OU587305.1
OU587306.1
OU587307.1
OU587308.1
OU587309.1
OU587310.1
OU587311.1
OU587312.1
OU587313.1
OU587314.1
OU587315.1
OU587316.1
OU587317.1
OU587318.1
OU587319.1
OU587320.1
OU587321.1
OU587322.1
OU587323.1
OU587324.1
OU587325.1
OU587326.1
OU587327.1
OU587328.1
OU587329.1
OU587330.1
OU587331.1
OU587332.1
OU587333.1
OU587334.1
OU587335.1
OU587336.1
OU587337.1
OU587338.1
OU587339.1
OU587340.1
OU587341.1
OU587342.1
OU587343.1
OU587344.1
OU587345.1
OU587346.1
OU587347.1
OU587348.1
OU587349.1
OU587350.1
OU587351.1
OU587352.1
OU587353.1
OU587354.1
OU587355.1
OU587356.1
OU587357.1
OU587358.1
OU587359.1
OU587360.1
OU587361.1
OU587362.1
OU587363.1
OU587364.1
OU587365.1
OU587366.1
OU587367.1
OU587368.1
OU587369.1
OU587370.1
OU587371.1
OU587372.1
OU587373.1
OU587374.1
OU587375.1
OU587376.1
OU587377.1
OU587378.1
OU587379.1
OU587380.1
OU587381.1
OU587382.1
OU587383.1
OU587384.1
OU587385.1
OU587386.1
OU587387.1
OU587388.1
OU587389.1
OU587390.1
OU587391.1
OU587392.1
OU587393.1
OU587394.1
OU587395.1
OU587396.1
OU587397.1
OU587398.1
OU587399.1
OU587400.1
OU587401.1
OU587402.1
OU587403.1
OU587404.1
OU587405.1
OU587406.1
OU587407.1
OU587408.1
OU587409.1
OU587410.1
OU587411.1
OU587412.1
OU587413.1
OU587414.1
OU587415.1
OU587416.1
OU587417.1
OU587418.1
OU587419.1
OU587420.1
OU587421.1
OU587422.1
OU587423.1
OU587424.1
OU587425.1
OU587426.1
OU587427.1
OU587428.1
OU587429.1
OU587430.1
OU587431.1
OU587432.1
OU587433.1
OU587434.1
OU587435.1
OU587436.1
OU587437.1
OU587438.1
OU587439.1
OU587440.1
OU587441.1
OU587442.1
OU587443.1
OU587444.1
OU587445.1
OU587446.1
OU587447.1
OU587448.1
OU587449.1
OU587450.1
OU587451.1
OU587452.1
OU587453.1
OU587454.1
OU587455.1
OU587456.1
OU587457.1
OU587458.1
OU587459.1
OU587460.1
OU587461.1
OU587462.1
OU587463.1
OU587464.1
OU587465.1
OU587466.1
OU587467.1
OU587468.1
OU587469.1
OU587470.1
OU587471.1
OU587472.1
OU587473.1
OU587474.1
OU587475.1
OU587476.1
OU587477.1
OU587478.1
OU587479.1
OU587480.1
OU587481.1
OU587482.1
OU587483.1
OU587484.1
OU587485.1
OU587486.1
OU587487.1
OU587488.1
OU587489.1
OU587490.1
OU587491.1
OU587492.1
OU587493.1
OU587494.1
OU587495.1
OU587496.1
OU587497.1
OU587498.1
OU587499.1
OU587500.1
OU587501.1
OU587502.1
OU587503.1
OU587504.1
OU587505.1
OU587506.1
OU587507.1
OU587508.1
OU587509.1
OU587510.1
OU587511.1
OU587512.1
OU587513.1
OU587514.1
OU587515.1
OU587516.1
OU587517.1
OU587518.1
OU587519.1
OU587520.1
OU587521.1
OU587522.1
OU587523.1
OU587524.1
OU587525.1
OU587526.1
OU587527.1
OU587528.1
OU587529.1
OU587530.1
OU587531.1
OU587532.1
OU587533.1
OU587534.1
OU587535.1
OU587536.1
OU587537.1
OU587538.1
OU587539.1
OU587540.1
OU587541.1
OU587542.1
OU587543.1
OU587544.1
OU587545.1
OU587546.1
OU587547.1
OU587548.1
OU587549.1
OU587550.1
OU587551.1
OU587552.1
OU587553.1
OU587554.1
OU587555.1
OU587556.1
OU587557.1
OU587558.1
OU587559.1
OU587560.1
OU587561.1
OU587562.1
OU587563.1
OU587564.1
OU587565.1
OU587566.1
OU587567.1
OU587568.1
OU587569.1
OU587570.1
OU587571.1
OU587572.1
OU587573.1
OU587574.1
OU587575.1
OU587576.1
OU587577.1
OU587578.1
OU587579.1
OU587580.1
OU587581.1
OU587582.1
OU587583.1
OU587584.1
OU587585.1
OU587586.1
OU587587.1
OU587588.1
OU587589.1
OU587590.1
OU587591.1
OU587592.1
OU587593.1
OU587594.1
OU587595.1
OU587596.1
OU587597.1
OU587598.1
OU587599.1
OU587600.1
OU587601.1
OU587602.1
OU587603.1
OU587604.1
OU587605.1
OU587606.1
OU587607.1
OU587608.1
OU587609.1
OU587610.1
OU587611.1
OU587612.1
OU587613.1
OU587614.1
OU587615.1
OU587616.1
OU587617.1
OU587618.1
OU587619.1
OU587620.1
OU587621.1
OU587622.1
OU587623.1
OU587624.1
OU587625.1
OU587626.1
OU587627.1
OU587628.1
OU587629.1
OU587630.1
OU587631.1
OU587632.1
OU587633.1
OU587634.1
OU587635.1
OU587636.1
OU587637.1
OU587638.1
OU587639.1
OU587640.1
OU587641.1
OU587642.1
OU587643.1
OU587644.1
OU587645.1
OU587646.1
OU587647.1
OU587648.1
OU587649.1
OU587650.1
OU587651.1
OU587652.1
OU587653.1
OU587654.1
OU587655.1
OU587656.1
OU587657.1
OU587658.1
OU587659.1
OU587660.1
OU587661.1
OU587662.1
OU587663.1
OU587664.1
OU587665.1
OU587666.1
OU587667.1
OU587668.1
OU587669.1
OU587670.1
OU587671.1
OU587672.1
OU587673.1
OU587674.1
OU587675.1
OU587676.1
OU587677.1
OU587678.1
OU587679.1
OU587680.1
OU587681.1
OU587682.1
OU587683.1
OU587684.1
OU587685.1
OU587686.1
OU587687.1
OU587688.1
OU587689.1
OU587690.1
OU587691.1
OU587692.1
OU587693.1
OU587694.1
OU587695.1
OU587696.1
OU587697.1
OU587698.1
OU587699.1
OU587700.1
OU587701.1
OU587702.1
OU587703.1
OU587704.1
OU587705.1
OU587706.1
OU587707.1
OU587708.1
OU587709.1
OU587710.1
OU587711.1
OU587712.1
OU587713.1
OU587714.1
OU587715.1
OU587716.1
OU587717.1
OU587718.1
OU587719.1
OU587720.1
OU587721.1
OU587722.1
OU587723.1
OU587724.1
OU587725.1
OU587726.1
OU587727.1
OU587728.1
OU587729.1
OU587730.1
OU587731.1
OU587732.1
OU587733.1
OU587734.1
OU587735.1
OU587736.1
OU587737.1
OU587738.1
OU587739.1
OU587740.1
OU587741.1
OU587742.1
OU587743.1
OU587744.1
OU587745.1
OU587746.1
OU587747.1
OU587748.1
OU587749.1
OU587750.1
OU587751.1
OU587752.1
OU587753.1
OU587754.1
OU587755.1
OU587756.1
OU587757.1
OU587758.1
OU587759.1
OU587760.1
OU587761.1
OU587762.1
OU587763.1
OU587764.1
OU587765.1
OU587766.1
OU587767.1
OU587768.1
OU587769.1
OU587770.1
OU587771.1
OU587772.1
OU587773.1
OU587774.1
OU587775.1
OU587776.1
OU587777.1
OU587778.1
OU587779.1
OU587780.1
OU587781.1
OU587782.1
OU587783.1
OU587784.1
OU587785.1
OU587786.1
OU587787.1
OU587788.1
OU587789.1
OU587790.1
OU587791.1
OU587792.1
OU587793.1
OU587794.1
OU587795.1
OU587796.1
OU587797.1
OU587798.1
OU587799.1
OU587800.1
OU587801.1
OU587802.1
OU587803.1
OU587804.1
OU587805.1
OU587806.1
OU587807.1
OU587808.1
OU587809.1
OU587810.1
OU587811.1
OU587812.1
OU587813.1
OU587814.1
OU587815.1
OU587816.1
OU587817.1
OU587818.1
OU587819.1
OU587820.1
OU587821.1
OU587822.1
OU587823.1
OU587824.1
OU587825.1
OU587826.1
OU587827.1
OU587828.1
OU587829.1
OU587830.1
OU587831.1
OU587832.1
OU587833.1
OU587834.1
OU587835.1
OU587836.1
OU587837.1
OU587838.1
OU587839.1
OU587840.1
OU587841.1
OU587842.1
OU587843.1
OU587844.1
OU587845.1
OU587846.1
OU587847.1
OU587848.1
OU587849.1
OU587850.1
OU587851.1
OU587852.1
OU587853.1
OU587854.1
OU587855.1
OU587856.1
OU587857.1
OU587858.1
OU587859.1
OU587860.1
OU587861.1
OU587862.1
OU587863.1
OU587864.1
OU587865.1
OU587866.1
OU587867.1
OU587868.1
OU587869.1
OU587870.1
OU587871.1
OU587872.1
OU587873.1
OU587874.1
OU587875.1
OU587876.1
OU587877.1
OU587878.1
OU587879.1
OU587880.1
OU587881.1
OU587882.1
OU587883.1
OU587884.1
OU587885.1
OU587886.1
OU587887.1
OU587888.1
OU587889.1
OU587890.1
OU587891.1
OU587892.1
OU587893.1
OU587894.1
OU587895.1
OU587896.1
OU587897.1
OU587898.1
OU587899.1
OU587900.1
OU587901.1
OU587902.1
OU587903.1
OU587904.1
OU587905.1
OU587906.1
OU587907.1
OU587908.1
OU587909.1
OU587910.1
OU587911.1
OU587912.1
OU587913.1
OU587914.1
OU587915.1
OU587916.1
OU587917.1
OU587918.1
OU587919.1
OU587920.1
OU587921.1
OU587922.1
OU587923.1
OU587924.1
OU587925.1
OU587926.1
OU587927.1
OU587928.1
OU587929.1
OU587930.1
OU587931.1
OU587932.1
OU587933.1
OU587934.1
OU587935.1
OU587936.1
OU587937.1
OU587938.1
OU587939.1
OU587940.1
OU587941.1
OU587942.1
OU587943.1
OU587944.1
OU587945.1
OU587946.1
OU587947.1
OU587948.1
OU587949.1
OU587950.1
OU587951.1
OU587952.1
OU587953.1
OU587954.1
OU587955.1
OU587956.1
OU587957.1
OU587958.1
OU587959.1
OU587960.1
OU587961.1
OU587962.1
OU587963.1
OU587964.1
OU587965.1
OU587966.1
OU587967.1
OU587968.1
OU587969.1
OU587970.1
OU587971.1
OU587972.1
OU587973.1
OU587974.1
OU587975.1
OU587976.1
OU587977.1
OU587978.1
OU587979.1
OU587980.1
OU587981.1
OU587982.1
OU587983.1
OU587984.1
OU587985.1
OU587986.1
OU587987.1
OU587988.1
OU587989.1
OU587990.1
OU587991.1
OU587992.1
OU587993.1
OU587994.1
OU587995.1
OU587996.1
OU587997.1
OU587998.1
OU587999.1
OU588000.1
OU588001.1
OU588002.1
OU588003.1
OU588004.1
OU588005.1
OU588006.1
OU588007.1
OU588008.1
OU588009.1
OU588010.1
OU588011.1
OU588012.1
OU588013.1
OU588014.1
OU588015.1
OU588016.1
OU588017.1
OU588018.1
OU588019.1
OU588020.1
OU588021.1
OU588022.1
OU588023.1
OU588024.1
OU588025.1
OU588026.1
OU588027.1
OU588028.1
OU588029.1
OU588030.1
OU588031.1
OU588032.1
OU588033.1
OU588034.1
OU588035.1
OU588036.1
OU588037.1
OU588038.1
OU588039.1
OU588040.1
OU588041.1
OU588042.1
OU588043.1
OU588044.1
OU588045.1
OU588046.1
OU588047.1
OU588048.1
OU588049.1
OU588050.1
OU588051.1
OU588052.1
OU588053.1
OU588054.1
OU588055.1
OU588056.1
OU588057.1
OU588058.1
OU588059.1
OU588060.1
OU588061.1
OU588062.1
OU588063.1
OU588064.1
OU588065.1
OU588066.1
OU588067.1
OU588068.1
OU588069.1
OU588070.1
OU588071.1
OU588072.1
OU588073.1
OU588074.1
OU588075.1
OU588076.1
OU588077.1
OU588078.1
OU588079.1
OU588080.1
OU588081.1
OU588082.1
OU588083.1
OU588084.1
OU588085.1
OU588086.1
OU588087.1
OU588088.1
OU588089.1
OU588090.1
OU588091.1
OU588092.1
OU588093.1
OU588094.1
OU588095.1
OU588096.1
OU588097.1
OU588098.1
OU588099.1
OU588100.1
OU588101.1
OU588102.1
OU588103.1
OU588104.1
OU588105.1
OU588106.1
OU588107.1
OU588108.1
OU588109.1
OU588110.1
OU588111.1
OU588112.1
OU588113.1
OU588114.1
OU588115.1
OU588116.1
OU588117.1
OU588118.1
OU588119.1
OU588120.1
OU588121.1
OU588122.1
OU588123.1
OU588124.1
OU588125.1
OU588126.1
OU588127.1
OU588128.1
OU588129.1
OU588130.1
OU588131.1
OU588132.1
OU588133.1
OU588134.1
OU588135.1
OU588136.1
OU588137.1
OU588138.1
OU588139.1
OU588140.1
OU588141.1
OU588142.1
OU588143.1
OU588144.1
OU588145.1
OU588146.1
OU588147.1
OU588148.1
OU588149.1
OU588150.1
OU588151.1
OU588152.1
OU588153.1
OU588154.1
OU588155.1
OU588156.1
OU588157.1
OU588158.1
OU588159.1
OU588160.1
OU588161.1
OU588162.1
OU588163.1
OU588164.1
OU588165.1
OU588166.1
OU588167.1
OU588168.1
OU588169.1
OU588170.1
OU588171.1
OU588172.1
OU588173.1
OU588174.1
OU588175.1
OU588176.1
OU588177.1
OU588178.1
OU588179.1
OU588180.1
OU588181.1
OU588182.1
OU588183.1
OU588184.1
OU588185.1
OU588186.1
OU588187.1
OU588188.1
OU588189.1
OU588190.1
OU588191.1
OU588192.1
OU588193.1
OU588194.1
OU588195.1
OU588196.1
OU588197.1
OU588198.1
OU588199.1
OU588200.1
OU588201.1
OU588202.1
OU588203.1
OU588204.1
OU588205.1
OU588206.1
OU588207.1
OU588208.1
OU588209.1
OU588210.1
OU588211.1
OU588212.1
OU588213.1
OU588214.1
OU588215.1
OU588216.1
OU588217.1
OU588218.1
OU588219.1
OU588220.1
OU588221.1
OU588222.1
OU588223.1
OU588224.1
OU588225.1
OU588226.1
OU588227.1
OU588228.1
OU588229.1
OU588230.1
OU588231.1
OU588232.1
OU588233.1
OU588234.1
OU588235.1
OU588236.1
OU588237.1
OU588238.1
OU588239.1
OU588240.1
OU588241.1
OU588242.1
OU588243.1
OU588244.1
OU588245.1
OU588246.1
OU588247.1
OU588248.1
OU588249.1
OU588250.1
OU588251.1
OU588252.1
OU588253.1
OU588254.1
OU588255.1
OU588256.1
OU588257.1
OU588258.1
OU588259.1
OU588260.1
OU588261.1
OU588262.1
OU588263.1
OU588264.1
OU588265.1
OU588266.1
OU588267.1
OU588268.1
OU588269.1
OU588270.1
OU588271.1
OU588272.1
OU588273.1
OU588274.1
OU588275.1
OU588276.1
OU588277.1
OU588278.1
OU588279.1
OU588280.1
OU588281.1
OU588282.1
OU588283.1
OU588284.1
OU588285.1
OU588286.1
OU588287.1
OU588288.1
OU588289.1
OU588290.1
OU588291.1
OU588292.1
OU588293.1
OU588294.1
OU588295.1
OU588296.1
OU588297.1
OU588298.1
OU588299.1
OU588300.1
OU588301.1
OU588302.1
OU588303.1
OU588304.1
OU588305.1
OU588306.1
OU588307.1
OU588308.1
OU588309.1
OU588310.1
OU588311.1
OU588312.1
OU588313.1
OU588314.1
OU588315.1
OU588316.1
OU588317.1
OU588318.1
OU588319.1
OU588320.1
OU588321.1
OU588322.1
OU588323.1
OU588324.1
OU588325.1
OU588326.1
OU588327.1
OU588328.1
OU588329.1
OU588330.1
OU588331.1
OU588332.1
OU588333.1
OU588334.1
OU588335.1
OU588336.1
OU588337.1
OU588338.1
OU588339.1
OU588340.1
OU588341.1
OU588342.1
OU588343.1
OU588344.1
OU588345.1
OU588346.1
OU588347.1
OU588348.1
OU588349.1
OU588350.1
OU588351.1
OU588352.1
OU588353.1
OU588354.1
OU588355.1
OU588356.1
OU588357.1
OU588358.1
OU588359.1
OU588360.1
OU588361.1
OU588362.1
OU588363.1
OU588364.1
OU588365.1
OU588366.1
OU588367.1
OU588368.1
OU588369.1
OU588370.1
OU588371.1
OU588372.1
OU588373.1
OU588374.1
OU588375.1
OU588376.1
OU588377.1
OU588378.1
OU588379.1
OU588380.1
OU588381.1
OU588382.1
OU588383.1
OU588384.1
OU588385.1
OU588386.1
OU588387.1
OU588388.1
OU588389.1
OU588390.1
OU588391.1
OU588392.1
OU588393.1
OU588394.1
OU588395.1
OU588396.1
OU588397.1
OU588398.1
OU588399.1
OU588400.1
OU588401.1
OU588402.1
OU588403.1
OU588404.1
OU588405.1
OU588406.1
OU588407.1
OU588408.1
OU588409.1
OU588410.1
OU588411.1
OU588412.1
OU588413.1
OU588414.1
OU588415.1
OU588416.1
OU588417.1
OU588418.1
OU588419.1
OU588420.1
OU588421.1
OU588422.1
OU588423.1
OU588424.1
OU588425.1
OU588426.1
OU588427.1
OU588428.1
OU588429.1
OU588430.1
OU588431.1
OU588432.1
OU588433.1
OU588434.1
OU588435.1
OU588436.1
OU588437.1
OU588438.1
OU588439.1
OU588440.1
OU588441.1
OU588442.1
OU588443.1
OU588444.1
OU588445.1
OU588446.1
OU588447.1
OU588448.1
OU588449.1
OU588450.1
OU588451.1
OU588452.1
OU588453.1
OU588454.1
OU588455.1
OU588456.1
OU588457.1
OU588458.1
OU588459.1
OU588460.1
OU588461.1
OU588462.1
OU588463.1
OU588464.1
OU588465.1
OU588466.1
OU588467.1
OU588468.1
OU588469.1
OU588470.1
OU588471.1
OU588472.1
OU588473.1
OU588474.1
OU588475.1
OU588476.1
OU588477.1
OU588478.1
OU588479.1
OU588480.1
OU588481.1
OU588482.1
OU588483.1
OU588484.1
OU588485.1
OU588486.1
OU588487.1
OU588488.1
OU588489.1
OU588490.1
OU588491.1
OU588492.1
OU588493.1
OU588494.1
OU588495.1
OU588496.1
OU588497.1
OU588498.1
OU588499.1
OU588500.1
OU588501.1
OU588502.1
OU588503.1
OU588504.1
OU588505.1
OU588506.1
OU588507.1
OU588508.1
OU588509.1
OU588510.1
OU588511.1
OU588512.1
OU588513.1
OU588514.1
OU588515.1
OU588516.1
OU588517.1
OU588518.1
OU588519.1
OU588520.1
OU588521.1
OU588522.1
OU588523.1
OU588524.1
OU588525.1
OU588526.1
OU588527.1
OU588528.1
OU588529.1
OU588530.1
OU588531.1
OU588532.1
OU588533.1
OU588534.1
OU588535.1
OU588536.1
OU588537.1
OU588538.1
OU588539.1
OU588540.1
OU588541.1
OU588542.1
OU588543.1
OU588544.1
OU588545.1
OU588546.1
OU588547.1
OU588548.1
OU588549.1
OU588550.1
OU588551.1
OU588552.1
OU588553.1
OU588554.1
OU588555.1
OU588556.1
OU588557.1
OU588558.1
OU588559.1
OU588560.1
OU588561.1
OU588562.1
OU588563.1
OU588564.1
OU588565.1
OU588566.1
OU588567.1
OU588568.1
OU588569.1
OU588570.1
OU588571.1
OU588572.1
OU588573.1
OU588574.1
OU588575.1
OU588576.1
OU588577.1
OU588578.1
OU588579.1
OU588580.1
OU588581.1
OU588582.1
OU588583.1
OU588584.1
OU588585.1
OU588586.1
OU588587.1
OU588588.1
OU588589.1
OU588590.1
OU588591.1
OU588592.1
OU588593.1
OU588594.1
OU588595.1
OU588596.1
OU588597.1
OU588598.1
OU588599.1
OU588600.1
OU588601.1
OU588602.1
OU588603.1
OU588604.1
OU588605.1
OU588606.1
OU588607.1
OU588608.1
OU588609.1
OU588610.1
OU588611.1
OU588612.1
OU588613.1
OU588614.1
OU588615.1
OU588616.1
OU588617.1
OU588618.1
OU588619.1
OU588620.1
OU588621.1
OU588622.1
OU588623.1
OU588624.1
OU588625.1
OU588626.1
OU588627.1
OU588628.1
OU588629.1
OU588630.1
OU588631.1
OU588632.1
OU588633.1
OU588634.1
OU588635.1
OU588636.1
OU588637.1
OU588638.1
OU588639.1
OU588640.1
OU588641.1
OU588642.1
OU588643.1
OU588644.1
OU588645.1
OU588646.1
OU588647.1
OU588648.1
OU588649.1
OU588650.1
OU588651.1
OU588652.1
OU588653.1
OU588654.1
OU588655.1
OU588656.1
OU588657.1
OU588658.1
OU588659.1
OU588660.1
OU588661.1
OU588662.1
OU588663.1
OU588664.1
OU588665.1
OU588666.1
OU588667.1
OU588668.1
OU588669.1
OU588670.1
OU588671.1
OU588672.1
OU588673.1
OU588674.1
OU588675.1
OU588676.1
OU588677.1
OU588678.1
OU588679.1
OU588680.1
OU588681.1
OU588682.1
OU588683.1
OU588684.1
OU588685.1
OU588686.1
OU588687.1
OU588688.1
OU588689.1
OU588690.1
OU588691.1
OU588692.1
OU588693.1
OU588694.1
OU588695.1
OU588696.1
OU588697.1
OU588698.1
OU588699.1
OU588700.1
OU588701.1
OU588702.1
OU588703.1
OU588704.1
OU588705.1
OU588706.1
OU588707.1
OU588708.1
OU588709.1
OU588710.1
OU588711.1
OU588712.1
OU588713.1
OU588714.1
OU588715.1
OU588716.1
OU588717.1
OU588718.1
OU588719.1
OU588720.1
OU588721.1
OU588722.1
OU588723.1
OU588724.1
OU588725.1
OU588726.1
OU588727.1
OU588728.1
OU588729.1
OU588730.1
OU588731.1
OU588732.1
OU588733.1
OU588734.1
OU588735.1
OU588736.1
OU588737.1
OU588738.1
OU588739.1
OU588740.1
OU588741.1
OU588742.1
OU588743.1
OU588744.1
OU588745.1
OU588746.1
OU588747.1
OU588748.1
OU588749.1
OU588750.1
OU588751.1
OU588752.1
OU588753.1
OU588754.1
OU588755.1
OU588756.1
OU588757.1
OU588758.1
OU588759.1
OU588760.1
OU588761.1
OU588762.1
OU588763.1
OU588764.1
OU588765.1
OU588766.1
OU588767.1
OU588768.1
OU588769.1
OU588770.1
OU588771.1
OU588772.1
OU588773.1
OU588774.1
OU588775.1
OU588776.1
OU588777.1
OU588778.1
OU588779.1
OU588780.1
OU588781.1
OU588782.1
OU588783.1
OU588784.1
OU588785.1
OU588786.1
OU588787.1
OU588788.1
OU588789.1
OU588790.1
OU588791.1
OU588792.1
OU588793.1
OU588794.1
OU588795.1
OU588796.1
OU588797.1
OU588798.1
OU588799.1
OU588800.1
OU588801.1
OU588802.1
OU588803.1
OU588804.1
OU588805.1
OU588806.1
OU588807.1
OU588808.1
OU588809.1
OU588810.1
OU588811.1
OU588812.1
OU588813.1
OU588814.1
OU588815.1
OU588816.1
OU588817.1
OU588818.1
OU588819.1
OU588820.1
OU588821.1
OU588822.1
OU588823.1
OU588824.1
OU588825.1
OU588826.1
OU588827.1
OU588828.1
OU588829.1
OU588830.1
OU588831.1
OU588832.1
OU588833.1
OU588834.1
OU588835.1
OU588836.1
OU588837.1
OU588838.1
OU588839.1
OU588840.1
OU588841.1
OU588842.1
OU588843.1
OU588844.1
OU588845.1
OU588846.1
OU588847.1
OU588848.1
OU588849.1
OU588850.1
OU588851.1
OU588852.1
OU588853.1
OU588854.1
OU588855.1
OU588856.1
OU588857.1
OU588858.1
OU588859.1
OU588860.1
OU588861.1
OU588862.1
OU588863.1
OU588864.1
OU588865.1
OU588866.1
OU588867.1
OU588868.1
OU588869.1
OU588870.1
OU588871.1
OU588872.1
OU588873.1
OU588874.1
OU588875.1
OU588876.1
OU588877.1
OU588878.1
OU588879.1
OU588880.1
OU588881.1
OU588882.1
OU588883.1
OU588884.1
OU588885.1
OU588886.1
OU588887.1
OU588888.1
OU588889.1
OU588890.1
OU588891.1
OU588892.1
OU588893.1
OU588894.1
OU588895.1
OU588896.1
OU588897.1
OU588898.1
OU588899.1
OU588900.1
OU588901.1
OU588902.1
OU588903.1
OU588904.1
OU588905.1
OU588906.1
OU588907.1
OU588908.1
OU588909.1
OU588910.1
OU588911.1
OU588912.1
OU588913.1
OU588914.1
OU588915.1
OU588916.1
OU588917.1
OU588918.1
OU588919.1
OU588920.1
OU588921.1
OU588922.1
OU588923.1
OU588924.1
OU588925.1
OU588926.1
OU588927.1
OU588928.1
OU588929.1
OU588930.1
OU588931.1
OU588932.1
OU588933.1
OU588934.1
OU588935.1
OU588936.1
OU588937.1
OU588938.1
OU588939.1
OU588940.1
OU588941.1
OU588942.1
OU588943.1
OU588944.1
OU588945.1
OU588946.1
OU588947.1
OU588948.1
OU588949.1
OU588950.1
OU588951.1
OU588952.1
OU588953.1
OU588954.1
OU588955.1
OU588956.1
OU588957.1
OU588958.1
OU588959.1
OU588960.1
OU588961.1
OU588962.1
OU588963.1
OU588964.1
OU588965.1
OU588966.1
OU588967.1
OU588968.1
OU588969.1
OU588970.1
OU588971.1
OU588972.1
OU588973.1
OU588974.1
OU588975.1
OU588976.1
OU588977.1
OU588978.1
OU588979.1
OU588980.1
OU588981.1
OU588982.1
OU588983.1
OU588984.1
OU588985.1
OU588986.1
OU588987.1
OU588988.1
OU588989.1
OU588990.1
OU588991.1
OU588992.1
OU588993.1
OU588994.1
OU588995.1
OU588996.1
OU588997.1
OU588998.1
OU588999.1
OU589000.1
OU589001.1
OU589002.1
OU589003.1
OU589004.1
OU589005.1
OU589006.1
OU589007.1
OU589008.1
OU589009.1
OU589010.1
OU589011.1
OU589012.1
OU589013.1
OU589014.1
OU589015.1
OU589016.1
OU589017.1
OU589018.1
OU589019.1
OU589020.1
OU589021.1
OU589022.1
OU589023.1
OU589024.1
OU589025.1
OU589026.1
OU589027.1
OU589028.1
OU589029.1
OU589030.1
OU589031.1
OU589032.1
OU589033.1
OU589034.1
OU589035.1
OU589036.1
OU589037.1
OU589038.1
OU589039.1
OU589040.1
OU589041.1
OU589042.1
OU589043.1
OU589044.1
OU589045.1
OU589046.1
OU589047.1
OU589048.1
OU589049.1
OU589050.1
OU589051.1
OU589052.1
OU589053.1
OU589054.1
OU589055.1
OU589056.1
OU589057.1
OU589058.1
OU589059.1
OU589060.1
OU589061.1
OU589062.1
OU589063.1
OU589064.1
OU589065.1
OU589066.1
OU589067.1
OU589068.1
OU589069.1
OU589070.1
OU589071.1
OU589072.1
OU589073.1
OU589074.1
OU589075.1
OU589076.1
OU589077.1
OU589078.1
OU589079.1
OU589080.1
OU589081.1
OU589082.1
OU589083.1
OU589084.1
OU589085.1
OU589086.1
OU589087.1
OU589088.1
OU589089.1
OU589090.1
OU589091.1
OU589092.1
OU589093.1
OU589094.1
OU589095.1
OU589096.1
OU589097.1
OU589098.1
OU589099.1
OU589100.1
OU589101.1
OU589102.1
OU589103.1
OU589104.1
OU589105.1
OU589106.1
OU589107.1
OU589108.1
OU589109.1
OU589110.1
OU589111.1
OU589112.1
OU589113.1
OU589114.1
OU589115.1
OU589116.1
OU589117.1
OU589118.1
OU589119.1
OU589120.1
OU589121.1
OU589122.1
OU589123.1
OU589124.1
OU589125.1
OU589126.1
OU589127.1
OU589128.1
OU589129.1
OU589130.1
OU589131.1
OU589132.1
OU589133.1
OU589134.1
OU589135.1
OU589136.1
OU589137.1
OU589138.1
OU589139.1
OU589140.1
OU589141.1
OU589142.1
OU589143.1
OU589144.1
OU589145.1
OU589146.1
OU589147.1
OU589148.1
OU589149.1
OU589150.1
OU589151.1
OU589152.1
OU589153.1
OU589154.1
OU589155.1
OU589156.1
OU589157.1
OU589158.1
OU589159.1
OU589160.1
OU589161.1
OU589162.1
OU589163.1
OU589164.1
OU589165.1
OU589166.1
OU589167.1
OU589168.1
OU589169.1
OU589170.1
OU589171.1
OU589172.1
OU589173.1
OU589174.1
OU589175.1
OU589176.1
OU589177.1
OU589178.1
OU589179.1
OU589180.1
OU589181.1
OU589182.1
OU589183.1
OU589184.1
OU589185.1
OU589186.1
OU589187.1
OU589188.1
OU589189.1
OU589190.1
OU589191.1
OU589192.1
OU589193.1
OU589194.1
OU589195.1
OU589196.1
OU589197.1
OU589198.1
OU589199.1
OU589200.1
OU589201.1
OU589202.1
OU589203.1
OU589204.1
OU589205.1
OU589206.1
OU589207.1
OU589208.1
OU589209.1
OU589210.1
OU589211.1
OU589212.1
OU589213.1
OU589214.1
OU589215.1
OU589216.1
OU589217.1
OU589218.1
OU589219.1
OU589220.1
OU589221.1
OU589222.1
OU589223.1
OU589224.1
OU589225.1
OU589226.1
OU589227.1
OU589228.1
OU589229.1
OU589230.1
OU589231.1
OU589232.1
OU589233.1
OU589234.1
OU589235.1
OU589236.1
OU589237.1
OU589238.1
OU589239.1
OU589240.1
OU589241.1
OU589242.1
OU589243.1
OU589244.1
OU589245.1
OU589246.1
OU589247.1
OU589248.1
OU589249.1
OU589250.1
OU589251.1
OU589252.1
OU589253.1
OU589254.1
OU589255.1
OU589256.1
OU589257.1
OU589258.1
OU589259.1
OU589260.1
OU589261.1
OU589262.1
OU589263.1
OU589264.1
OU589265.1
OU589266.1
OU589267.1
OU589268.1
OU589269.1
OU589270.1
OU589271.1
OU589272.1
OU589273.1
OU589274.1
OU589275.1
OU589276.1
OU589277.1
OU589278.1
OU589279.1
OU589280.1
OU589281.1
OU589282.1
OU589283.1
OU589284.1
OU589285.1
OU589286.1
OU589287.1
OU589288.1
OU589289.1
OU589290.1
OU589291.1
OU589292.1
OU589293.1
OU589294.1
OU589295.1
OU589296.1
OU589297.1
OU589298.1
OU589299.1
OU589300.1
OU589301.1
OU589302.1
OU589303.1
OU589304.1
OU589305.1
OU589306.1
OU589307.1
OU589308.1
OU589309.1
OU589310.1
OU589311.1
OU589312.1
OU589313.1
OU589314.1
OU589315.1
OU589316.1
OU589317.1
OU589318.1
OU589319.1
OU589320.1
OU589321.1
OU589322.1
OU589323.1
OU589324.1
OU589325.1
OU589326.1
OU589327.1
OU589328.1
OU589329.1
OU589330.1
OU589331.1
OU589332.1
OU589333.1
OU589334.1
OU589335.1
OU589336.1
OU589337.1
OU589338.1
OU589339.1
OU589340.1
OU589341.1
OU589342.1
OU589343.1
OU589344.1
OU589345.1
OU589346.1
OU589347.1
OU589348.1
OU589349.1
OU589350.1
OU589351.1
OU589352.1
OU589353.1
OU589354.1
OU589355.1
OU589356.1
OU589357.1
OU589358.1
OU589359.1
OU589360.1
OU589361.1
OU589362.1
OU589363.1
OU589364.1
OU589365.1
OU589366.1
OU589367.1
OU589368.1
OU589369.1
OU589370.1
OU589371.1
OU589372.1
OU589373.1
OU589374.1
OU589375.1
OU589376.1
OU589377.1
OU589378.1
OU589379.1
OU589380.1
OU589381.1
OU589382.1
OU589383.1
OU589384.1
OU589385.1
OU589386.1
OU589387.1
OU589388.1
OU589389.1
OU589390.1
OU589391.1
OU589392.1
OU589393.1
OU589394.1
OU589395.1
OU589396.1
OU589397.1
OU589398.1
OU589399.1
OU589400.1
OU589401.1
OU589402.1
OU589403.1
OU589404.1
OU589405.1
OU589406.1
OU589407.1
OU589408.1
OU589409.1
OU589410.1
OU589411.1
OU589412.1
OU589413.1
OU589414.1
OU589415.1
OU589416.1
OU589417.1
OU589418.1
OU589419.1
OU589420.1
OU589421.1
OU589422.1
OU589423.1
OU589424.1
OU589425.1
OU589426.1
OU589427.1
OU589428.1
OU589429.1
OU589430.1
OU589431.1
OU589432.1
OU589433.1
OU589434.1
OU589435.1
OU589436.1
OU589437.1
OU589438.1
OU589439.1
OU589440.1
OU589441.1
OU589442.1
OU589443.1
OU589444.1
OU589445.1
OU589446.1
OU589447.1
OU589448.1
OU589449.1
OU589450.1
OU589451.1
OU589452.1
OU589453.1
OU589454.1
OU589455.1
OU589456.1
OU589457.1
OU589458.1
OU589459.1
OU589460.1
OU589461.1
OU589462.1
OU589463.1
OU589464.1
OU589465.1
OU589466.1
OU589467.1
OU589468.1
OU589469.1
OU589470.1
OU589471.1
OU589472.1
OU589473.1
OU589474.1
OU589475.1
OU589476.1
OU589477.1
OU589478.1
OU589479.1
OU589480.1
OU589481.1
OU589482.1
OU589483.1
OU589484.1
OU589485.1
OU589486.1
OU589487.1
OU589488.1
OU589489.1
OU589490.1
OU589491.1
OU589492.1
OU589493.1
OU589494.1
OU589495.1
OU589496.1
OU589497.1
OU589498.1
OU589499.1
OU589500.1
OU589501.1
OU589502.1
OU589503.1
OU589504.1
OU589505.1
OU589506.1
OU589507.1
OU589508.1
OU589509.1
OU589510.1
OU589511.1
OU589512.1
OU589513.1
OU589514.1
OU589515.1
OU589516.1
OU589517.1
OU589518.1
OU589519.1
OU589520.1
OU589521.1
OU589522.1
OU589523.1
OU589524.1
OU589525.1
OU589526.1
OU589527.1
OU589528.1
OU589529.1
OU589530.1
OU589531.1
OU589532.1
OU589533.1
OU589534.1
OU589535.1
OU589536.1
OU589537.1
OU589538.1
OU589539.1
OU589540.1
OU589541.1
OU589542.1
OU589543.1
OU589544.1
OU589545.1
OU589546.1
OU589547.1
OU589548.1
OU589549.1
OU589550.1
OU589551.1
OU589552.1
OU589553.1
OU589554.1
OU589555.1
OU589556.1
OU589557.1
OU589558.1
OU589559.1
OU589560.1
OU589561.1
OU589562.1
OU589563.1
OU589564.1
OU589565.1
OU589566.1
OU589567.1
OU589568.1
OU589569.1
OU589570.1
OU589571.1
OU589572.1
OU589573.1
OU589574.1
OU589575.1
OU589576.1
OU589577.1
OU589578.1
OU589579.1
OU589580.1
OU589581.1
OU589582.1
OU589583.1
OU589584.1
OU589585.1
OU589586.1
OU589587.1
OU589588.1
OU589589.1
OU589590.1
OU589591.1
OU589592.1
OU589593.1
OU589594.1
OU589595.1
OU589596.1
OU589597.1
OU589598.1
OU589599.1
OU589600.1
OU589601.1
OU589602.1
OU589603.1
OU589604.1
OU589605.1
OU589606.1
OU589607.1
OU589608.1
OU589609.1
OU589610.1
OU589611.1
OU589612.1
OU589613.1
OU589614.1
OU589615.1
OU589616.1
OU589617.1
OU589618.1
OU589619.1
OU589620.1
OU589621.1
OU589622.1
OU589623.1
OU589624.1
OU589625.1
OU589626.1
OU589627.1
OU589628.1
OU589629.1
OU589630.1
OU589631.1
OU589632.1
OU589633.1
OU589634.1
OU589635.1
OU589636.1
OU589637.1
OU589638.1
OU589639.1
OU589640.1
OU589641.1
OU589642.1
OU589643.1
OU589644.1
OU589645.1
OU589646.1
OU589647.1
OU589648.1
OU589649.1
OU589650.1
OU589651.1
OU589652.1
OU589653.1
OU589654.1
OU589655.1
OU589656.1
OU589657.1
OU589658.1
OU589659.1
OU589660.1
OU589661.1
OU589662.1
OU589663.1
OU589664.1
OU589665.1
OU589666.1
OU589667.1
OU589668.1
OU589669.1
OU589670.1
OU589671.1
OU589672.1
OU589673.1
OU589674.1
OU589675.1
OU589676.1
OU589677.1
OU589678.1
OU589679.1
OU589680.1
OU589681.1
OU589682.1
OU589683.1
OU589684.1
OU589685.1
OU589686.1
OU589687.1
OU589688.1
OU589689.1
OU589690.1
OU589691.1
OU589692.1
OU589693.1
OU589694.1
OU589695.1
OU589696.1
OU589697.1
OU589698.1
OU589699.1
OU589700.1
OU589701.1
OU589702.1
OU589703.1
OU589704.1
OU589705.1
OU589706.1
OU589707.1
OU589708.1
OU589709.1
OU589710.1
OU589711.1
OU589712.1
OU589713.1
OU589714.1
OU589715.1
OU589716.1
OU589717.1
OU589718.1
OU589719.1
OU589720.1
OU589721.1
OU589722.1
OU589723.1
OU589724.1
OU589725.1
OU589726.1
OU589727.1
OU589728.1
OU589729.1
OU589730.1
OU589731.1
OU589732.1
OU589733.1
OU589734.1
OU589735.1
OU589736.1
OU589737.1
OU589738.1
OU589739.1
OU589740.1
OU589741.1
OU589742.1
OU589743.1
OU589744.1
OU589745.1
OU589746.1
OU589747.1
OU589748.1
OU589749.1
OU589750.1
OU589751.1
OU589752.1
OU589753.1
OU589754.1
OU589755.1
OU589756.1
OU589757.1
OU589758.1
OU589759.1
OU589760.1
OU589761.1
OU589762.1
OU589763.1
OU589764.1
OU589765.1
OU589766.1
OU589767.1
OU589768.1
OU589769.1
OU589770.1
OU589771.1
OU589772.1
OU589773.1
OU589774.1
OU589775.1
OU589776.1
OU589777.1
OU589778.1
OU589779.1
OU589780.1
OU589781.1
OU589782.1
OU589783.1
OU589784.1
OU589785.1
OU589786.1
OU589787.1
OU589788.1
OU589789.1
OU589790.1
OU589791.1
OU589792.1
OU589793.1
OU589794.1
OU589795.1
OU589796.1
OU589797.1
OU589798.1
OU589799.1
OU589800.1
OU589801.1
OU589802.1
OU589803.1
OU589804.1
OU589805.1
OU589806.1
OU589807.1
OU589808.1
OU589809.1
OU589810.1
OU589811.1
OU589812.1
OU589813.1
OU589814.1
OU589815.1
OU589816.1
OU589817.1
OU589818.1
OU589819.1
OU589820.1
OU589821.1
OU589822.1
OU589823.1
OU589824.1
OU589825.1
OU589826.1
OU589827.1
OU589828.1
OU589829.1
OU589830.1
OU589831.1
OU589832.1
OU589833.1
OU589834.1
OU589835.1
OU589836.1
OU589837.1
OU589838.1
OU589839.1
OU589840.1
OU589841.1
OU589842.1
OU589843.1
OU589844.1
OU589845.1
OU589846.1
OU589847.1
OU589848.1
OU589849.1
OU589850.1
OU589851.1
OU589852.1
OU589853.1
OU589854.1
OU589855.1
OU589856.1
OU589857.1
OU589858.1
OU589859.1
OU589860.1
OU589861.1
OU589862.1
OU589863.1
OU589864.1
OU589865.1
OU589866.1
OU589867.1
OU589868.1
OU589869.1
OU589870.1
OU589871.1
OU589872.1
OU589873.1
OU589874.1
OU589875.1
OU589876.1
OU589877.1
OU589878.1
OU589879.1
OU589880.1
OU589881.1
OU589882.1
OU589883.1
OU589884.1
OU589885.1
OU589886.1
OU589887.1
OU589888.1
OU589889.1
OU589890.1
OU589891.1
OU589892.1
OU589893.1
OU589894.1
OU589895.1
OU589896.1
OU589897.1
OU589898.1
OU589899.1
OU589900.1
OU589901.1
OU589902.1
OU589903.1
OU589904.1
OU589905.1
OU589906.1
OU589907.1
OU589908.1
OU589909.1
OU589910.1
OU589911.1
OU589912.1
OU589913.1
OU589914.1
OU589915.1
OU589916.1
OU589917.1
OU589918.1
OU589919.1
OU589920.1
OU589921.1
OU589922.1
OU589923.1
OU589924.1
OU589925.1
OU589926.1
OU589927.1
OU589928.1
OU589929.1
OU589930.1
OU589931.1
OU589932.1
OU589933.1
OU589934.1
OU589935.1
OU589936.1
OU589937.1
OU589938.1
OU589939.1
OU589940.1
OU589941.1
OU589942.1
OU589943.1
OU589944.1
OU589945.1
OU589946.1
OU589947.1
OU589948.1
OU589949.1
OU589950.1
OU589951.1
OU589952.1
OU589953.1
OU589954.1
OU589955.1
OU589956.1
OU589957.1
OU589958.1
OU589959.1
OU589960.1
OU589961.1
OU589962.1
OU589963.1
OU589964.1
OU589965.1
OU589966.1
OU589967.1
OU589968.1
OU589969.1
OU589970.1
OU589971.1
OU589972.1
OU589973.1
OU589974.1
OU589975.1
OU589976.1
OU589977.1
OU589978.1
OU589979.1
OU589980.1
OU589981.1
OU589982.1
OU589983.1
OU589984.1
OU589985.1
OU589986.1
OU589987.1
OU589988.1
OU589989.1
OU589990.1
OU589991.1
OU589992.1
OU589993.1
OU589994.1
OU589995.1
OU589996.1
OU589997.1
OU589998.1
OU589999.1
OU590000.1
OU590001.1
OU590002.1
OU590003.1
OU590004.1
OU590005.1
OU590006.1
OU590007.1
OU590008.1
OU590009.1
OU590010.1
OU590011.1
OU590012.1
OU590013.1
OU590014.1
OU590015.1
OU590016.1
OU590017.1
OU590018.1
OU590019.1
OU590020.1
OU590021.1
OU590022.1
OU590023.1
OU590024.1
OU590025.1
OU590026.1
OU590027.1
OU590028.1
OU590029.1
OU590030.1
OU590031.1
OU590032.1
OU590033.1
OU590034.1
OU590035.1
OU590036.1
OU590037.1
OU590038.1
OU590039.1
OU590040.1
OU590041.1
OU590042.1
OU590043.1
OU590044.1
OU590045.1
OU590046.1
OU590047.1
OU590048.1
OU590049.1
OU590050.1
OU590051.1
OU590052.1
OU590053.1
OU590054.1
OU590055.1
OU590056.1
OU590057.1
OU590058.1
OU590059.1
OU590060.1
OU590061.1
OU590062.1
OU590063.1
OU590064.1
OU590065.1
OU590066.1
OU590067.1
OU590068.1
OU590069.1
OU590070.1
OU590071.1
OU590072.1
OU590073.1
OU590074.1
OU590075.1
OU590076.1
OU590077.1
OU590078.1
OU590079.1
OU590080.1
OU590081.1
OU590082.1
OU590083.1
OU590084.1
OU590085.1
OU590086.1
OU590087.1
OU590088.1
OU590089.1
OU590090.1
OU590091.1
OU590092.1
OU590093.1
OU590094.1
OU590095.1
OU590096.1
OU590097.1
OU590098.1
OU590099.1
OU590100.1
OU590101.1
OU590102.1
OU590103.1
OU590104.1
OU590105.1
OU590106.1
OU590107.1
OU590108.1
OU590109.1
OU590110.1
OU590111.1
OU590112.1
OU590113.1
OU590114.1
OU590115.1
OU590116.1
OU590117.1
OU590118.1
OU590119.1
OU590120.1
OU590121.1
OU590122.1
OU590123.1
OU590124.1
OU590125.1
OU590126.1
OU590127.1
OU590128.1
OU590129.1
OU590130.1
OU590131.1
OU590132.1
OU590133.1
OU590134.1
OU590135.1
OU590136.1
OU590137.1
OU590138.1
OU590139.1
OU590140.1
OU590141.1
OU590142.1
OU590143.1
OU590144.1
OU590145.1
OU590146.1
OU590147.1
OU590148.1
OU590149.1
OU590150.1
OU590151.1
OU590152.1
OU590153.1
OU590154.1
OU590155.1
OU590156.1
OU590157.1
OU590158.1
OU590159.1
OU590160.1
OU590161.1
OU590162.1
OU590163.1
OU590164.1
OU590165.1
OU590166.1
OU590167.1
OU590168.1
OU590169.1
OU590170.1
OU590171.1
OU590172.1
OU590173.1
OU590174.1
OU590175.1
OU590176.1
OU590177.1
OU590178.1
OU590179.1
OU590180.1
OU590181.1
OU590182.1
OU590183.1
OU590184.1
OU590185.1
OU590186.1
OU590187.1
OU590188.1
OU590189.1
OU590190.1
OU590191.1
OU590192.1
OU590193.1
OU590194.1
OU590195.1
OU590196.1
OU590197.1
OU590198.1
OU590199.1
OU590200.1
OU590201.1
OU590202.1
OU590203.1
OU590204.1
OU590205.1
OU590206.1
OU590207.1
OU590208.1
OU590209.1
OU590210.1
OU590211.1
OU590212.1
OU590213.1
OU590214.1
OU590215.1
OU590216.1
OU590217.1
OU590218.1
OU590219.1
OU590220.1
OU590221.1
OU590222.1
OU590223.1
OU590224.1
OU590225.1
OU590226.1
OU590227.1
OU590228.1
OU590229.1
OU590230.1
OU590231.1
OU590232.1
OU590233.1
OU590234.1
OU590235.1
OU590236.1
OU590237.1
OU590238.1
OU590239.1
OU590240.1
OU590241.1
OU590242.1
OU590243.1
OU590244.1
OU590245.1
OU590246.1
OU590247.1
OU590248.1
OU590249.1
OU590250.1
OU590251.1
OU590252.1
OU590253.1
OU590254.1
OU590255.1
OU590256.1
OU590257.1
OU590258.1
OU590259.1
OU590260.1
OU590261.1
OU590262.1
OU590263.1
OU590264.1
OU590265.1
OU590266.1
OU590267.1
OU590268.1
OU590269.1
OU590270.1
OU590271.1
OU590272.1
OU590273.1
OU590274.1
OU590275.1
OU590276.1
OU590277.1
OU590278.1
OU590279.1
OU590280.1
OU590281.1
OU590282.1
OU590283.1
OU590284.1
OU590285.1
OU590286.1
OU590287.1
OU590288.1
OU590289.1
OU590290.1
OU590291.1
OU590292.1
OU590293.1
OU590294.1
OU590295.1
OU590296.1
OU590297.1
OU590298.1
OU590299.1
OU590300.1
OU590301.1
OU590302.1
OU590303.1
OU590304.1
OU590305.1
OU590306.1
OU590307.1
OU590308.1
OU590309.1
OU590310.1
OU590311.1
OU590312.1
OU590313.1
OU590314.1
OU590315.1
OU590316.1
OU590317.1
OU590318.1
OU590319.1
OU590320.1
OU590321.1
OU590322.1
OU590323.1
OU590324.1
OU590325.1
OU590326.1
OU590327.1
OU590328.1
OU590329.1
OU590330.1
OU590331.1
OU590332.1
OU590333.1
OU590334.1
OU590335.1
OU590336.1
OU590337.1
OU590338.1
OU590339.1
OU590340.1
OU590341.1
OU590342.1
OU590343.1
OU590344.1
OU590345.1
OU590346.1
OU590347.1
OU590348.1
OU590349.1
OU590350.1
OU590351.1
OU590352.1
OU590353.1
OU590354.1
OU590355.1
OU590356.1
OU590357.1
OU590358.1
OU590359.1
OU590360.1
OU590361.1
OU590362.1
OU590363.1
OU590364.1
OU590365.1
OU590366.1
OU590367.1
OU590368.1
OU590369.1
OU590370.1
OU590371.1
OU590372.1
OU590373.1
OU590374.1
OU590375.1
OU590376.1
OU590377.1
OU590378.1
OU590379.1
OU590380.1
OU590381.1
OU590382.1
OU590383.1
OU590384.1
OU590385.1
OU590386.1
OU590387.1
OU590388.1
OU590389.1
OU590390.1
OU590391.1
OU590392.1
OU590393.1
OU590394.1
OU590395.1
OU590396.1
OU590397.1
OU590398.1
OU590399.1
OU590400.1
OU590401.1
OU590402.1
OU590403.1
OU590404.1
OU590405.1
OU590406.1
OU590407.1
OU590408.1
OU590409.1
OU590410.1
OU590411.1
OU590412.1
OU590413.1
OU590414.1
OU590415.1
OU590416.1
OU590417.1
OU590418.1
OU590419.1
OU590420.1
OU590421.1
OU590422.1
OU590423.1
OU590424.1
OU590425.1
OU590426.1
OU590427.1
OU590428.1
OU590429.1
OU590430.1
OU590431.1
OU590432.1
OU590433.1
OU590434.1
OU590435.1
OU590436.1
OU590437.1
OU590438.1
OU590439.1
OU590440.1
OU590441.1
OU590442.1
OU590443.1
OU590444.1
OU590445.1
OU590446.1
OU590447.1
OU590448.1
OU590449.1
OU590450.1
OU590451.1
OU590452.1
OU590453.1
OU590454.1
OU590455.1
OU590456.1
OU590457.1
OU590458.1
OU590459.1
OU590460.1
OU590461.1
OU590462.1
OU590463.1
OU590464.1
OU590465.1
OU590466.1
OU590467.1
OU590468.1
OU590469.1
OU590470.1
OU590471.1
OU590472.1
OU590473.1
OU590474.1
OU590475.1
OU590476.1
OU590477.1
OU590478.1
OU590479.1
OU590480.1
OU590481.1
OU590482.1
OU590483.1
OU590484.1
OU590485.1
OU590486.1
OU590487.1
OU590488.1
OU590489.1
OU590490.1
OU590491.1
OU590492.1
OU590493.1
OU590494.1
OU590495.1
OU590496.1
OU590497.1
OU590498.1
OU590499.1
OU590500.1
OU590501.1
OU590502.1
OU590503.1
OU590504.1
OU590505.1
OU590506.1
OU590507.1
OU590508.1
OU590509.1
OU590510.1
OU590511.1
OU590512.1
OU590513.1
OU590514.1
OU590515.1
OU590516.1
OU590517.1
OU590518.1
OU590519.1
OU590520.1
OU590521.1
OU590522.1
OU590523.1
OU590524.1
OU590525.1
OU590526.1
OU590527.1
OU590528.1
OU590529.1
OU590530.1
OU590531.1
OU590532.1
OU590533.1
OU590534.1
OU590535.1
OU590536.1
OU590537.1
OU590538.1
OU590539.1
OU590540.1
OU590541.1
OU590542.1
OU590543.1
OU590544.1
OU590545.1
OU590546.1
OU590547.1
OU590548.1
OU590549.1
OU590550.1
OU590551.1
OU590552.1
OU590553.1
OU590554.1
OU590555.1
OU590556.1
OU590557.1
OU590558.1
OU590559.1
OU590560.1
OU590561.1
OU590562.1
OU590563.1
OU590564.1
OU590565.1
OU590566.1
OU590567.1
OU590568.1
OU590569.1
OU590570.1
OU590571.1
OU590572.1
OU590573.1
OU590574.1
OU590575.1
OU590576.1
OU590577.1
OU590578.1
OU590579.1
OU590580.1
OU590581.1
OU590582.1
OU590583.1
OU590584.1
OU590585.1
OU590586.1
OU590587.1
OU590588.1
OU590589.1
OU590590.1
OU590591.1
OU590592.1
OU590593.1
OU590594.1
OU590595.1
OU590596.1
OU590597.1
OU590598.1
OU590599.1
OU590600.1
OU590601.1
OU590602.1
OU590603.1
OU590604.1
OU590605.1
OU590606.1
OU590607.1
OU590608.1
OU590609.1
OU590610.1
OU590611.1
OU590612.1
OU590613.1
OU590614.1
OU590615.1
OU590616.1
OU590617.1
OU590618.1
OU590619.1
OU590620.1
OU590621.1
OU590622.1
OU590623.1
OU590624.1
OU590625.1
OU590626.1
OU590627.1
OU590628.1
OU590629.1
OU590630.1
OU590631.1
OU590632.1
OU590633.1
OU590634.1
OU590635.1
OU590636.1
OU590637.1
OU590638.1
OU590639.1
OU590640.1
OU590641.1
OU590642.1
OU590643.1
OU590644.1
OU590645.1
OU590646.1
OU590647.1
OU590648.1
OU590649.1
OU590650.1
OU590651.1
OU590652.1
OU590653.1
OU590654.1
OU590655.1
OU590656.1
OU590657.1
OU590658.1
OU590659.1
OU590660.1
OU590661.1
OU590662.1
OU590663.1
OU590664.1
OU590665.1
OU590666.1
OU590667.1
OU590668.1
OU590669.1
OU590670.1
OU590671.1
OU590672.1
OU590673.1
OU590674.1
OU590675.1
OU590676.1
OU590677.1
OU590678.1
OU590679.1
OU590680.1
OU590681.1
OU590682.1
OU590683.1
OU590684.1
OU590685.1
OU590686.1
OU590687.1
OU590688.1
OU590689.1
OU590690.1
OU590691.1
OU590692.1
OU590693.1
OU590694.1
OU590695.1
OU590696.1
OU590697.1
OU590698.1
OU590699.1
OU590700.1
OU590701.1
OU590702.1
OU590703.1
OU590704.1
OU590705.1
OU590706.1
OU590707.1
OU590708.1
OU590709.1
OU590710.1
OU590711.1
OU590712.1
OU590713.1
OU590714.1
OU590715.1
OU590716.1
OU590717.1
OU590718.1
OU590719.1
OU590720.1
OU590721.1
OU590722.1
OU590723.1
OU590724.1
OU590725.1
OU590726.1
OU590727.1
OU590728.1
OU590729.1
OU590730.1
OU590731.1
OU590732.1
OU590733.1
OU590734.1
OU590735.1
OU590736.1
OU590737.1
OU590738.1
OU590739.1
OU590740.1
OU590741.1
OU590742.1
OU590743.1
OU590744.1
OU590745.1
OU590746.1
OU590747.1
OU590748.1
OU590749.1
OU590750.1
OU590751.1
OU590752.1
OU590753.1
OU590754.1
OU590755.1
OU590756.1
OU590757.1
OU590758.1
OU590759.1
OU590760.1
OU590761.1
OU590762.1
OU590763.1
OU590764.1
OU590765.1
OU590766.1
OU590767.1
OU590768.1
OU590769.1
OU590770.1
OU590771.1
OU590772.1
OU590773.1
OU590774.1
OU590775.1
OU590776.1
OU590777.1
OU590778.1
OU590779.1
OU590780.1
OU590781.1
OU590782.1
OU590783.1
OU590784.1
OU590785.1
OU590786.1
OU590787.1
OU590788.1
OU590789.1
OU590790.1
OU590791.1
OU590792.1
OU590793.1
OU590794.1
OU590795.1
OU590796.1
OU590797.1
OU590798.1
OU590799.1
OU590800.1
OU590801.1
OU590802.1
OU590803.1
OU590804.1
OU590805.1
OU590806.1
OU590807.1
OU590808.1
OU590809.1
OU590810.1
OU590811.1
OU590812.1
OU590813.1
OU590814.1
OU590815.1
OU590816.1
OU590817.1
OU590818.1
OU590819.1
OU590820.1
OU590821.1
OU590822.1
OU590823.1
OU590824.1
OU590825.1
OU590826.1
OU590827.1
OU590828.1
OU590829.1
OU590830.1
OU590831.1
OU590832.1
OU590833.1
OU590834.1
OU590835.1
OU590836.1
OU590837.1
OU590838.1
OU590839.1
OU590840.1
OU590841.1
OU590842.1
OU590843.1
OU590844.1
OU590845.1
OU590846.1
OU590847.1
OU590848.1
OU590849.1
OU590850.1
OU590851.1
OU590852.1
OU590853.1
OU590854.1
OU590855.1
OU590856.1
OU590857.1
OU590858.1
OU590859.1
OU590860.1
OU590861.1
OU590862.1
OU590863.1
OU590864.1
OU590865.1
OU590866.1
OU590867.1
OU590868.1
OU590869.1
OU590870.1
OU590871.1
OU590872.1
OU590873.1
OU590874.1
OU590875.1
OU590876.1
OU590877.1
OU590878.1
OU590879.1
OU590880.1
OU590881.1
OU590882.1
OU590883.1
OU590884.1
OU590885.1
OU590886.1
OU590887.1
OU590888.1
OU590889.1
OU590890.1
OU590891.1
OU590892.1
OU590893.1
OU590894.1
OU590895.1
OU590896.1
OU590897.1
OU590898.1
OU590899.1
OU590900.1
OU590901.1
OU590902.1
OU590903.1
OU590904.1
OU590905.1
OU590906.1
OU590907.1
OU590908.1
OU590909.1
OU590910.1
OU590911.1
OU590912.1
OU590913.1
OU590914.1
OU590915.1
OU590916.1
OU590917.1
OU590918.1
OU590919.1
OU590920.1
OU590921.1
OU590922.1
OU590923.1
OU590924.1
OU590925.1
OU590926.1
OU590927.1
OU590928.1
OU590929.1
OU590930.1
OU590931.1
OU590932.1
OU590933.1
OU590934.1
OU590935.1
OU590936.1
OU590937.1
OU590938.1
OU590939.1
OU590940.1
OU590941.1
OU590942.1
OU590943.1
OU590944.1
OU590945.1
OU590946.1
OU590947.1
OU590948.1
OU590949.1
OU590950.1
OU590951.1
OU590952.1
OU590953.1
OU590954.1
OU590955.1
OU590956.1
OU590957.1
OU590958.1
OU590959.1
OU590960.1
OU590961.1
OU590962.1
OU590963.1
OU590964.1
OU590965.1
OU590966.1
OU590967.1
OU590968.1
OU590969.1
OU590970.1
OU590971.1
OU590972.1
OU590973.1
OU590974.1
OU590975.1
OU590976.1
OU590977.1
OU590978.1
OU590979.1
OU590980.1
OU590981.1
OU590982.1
OU590983.1
OU590984.1
OU590985.1
OU590986.1
OU590987.1
OU590988.1
OU590989.1
OU590990.1
OU590991.1
OU590992.1
OU590993.1
OU590994.1
OU590995.1
OU590996.1
OU590997.1
OU590998.1
OU590999.1
OU591000.1
OU591001.1
OU591002.1
OU591003.1
OU591004.1
OU591005.1
OU591006.1
OU591007.1
OU591008.1
OU591009.1
OU591010.1
OU591011.1
OU591012.1
OU591013.1
OU591014.1
OU591015.1
OU591016.1
OU591017.1
OU591018.1
OU591019.1
OU591020.1
OU591021.1
OU591022.1
OU591023.1
OU591024.1
OU591025.1
OU591026.1
OU591027.1
OU591028.1
OU591029.1
OU591030.1
OU591031.1
OU591032.1
OU591033.1
OU591034.1
OU591035.1
OU591036.1
OU591037.1
OU591038.1
OU591039.1
OU591040.1
OU591041.1
OU591042.1
OU591043.1
OU591044.1
OU591045.1
OU591046.1
OU591047.1
OU591048.1
OU591049.1
OU591050.1
OU591051.1
OU591052.1
OU591053.1
OU591054.1
OU591055.1
OU591056.1
OU591057.1
OU591058.1
OU591059.1
OU591060.1
OU591061.1
OU591062.1
OU591063.1
OU591064.1
OU591065.1
OU591066.1
OU591067.1
OU591068.1
OU591069.1
OU591070.1
OU591071.1
OU591072.1
OU591073.1
OU591074.1
OU591075.1
OU591076.1
OU591077.1
OU591078.1
OU591079.1
OU591080.1
OU591081.1
OU591082.1
OU591083.1
OU591084.1
OU591085.1
OU591086.1
OU591087.1
OU591088.1
OU591089.1
OU591090.1
OU591091.1
OU591092.1
OU591093.1
OU591094.1
OU591095.1
OU591096.1
OU591097.1
OU591098.1
OU591099.1
OU591100.1
OU591101.1
OU591102.1
OU591103.1
OU591104.1
OU591105.1
OU591106.1
OU591107.1
OU591108.1
OU591109.1
OU591110.1
OU591111.1
OU591112.1
OU591113.1
OU591114.1
OU591115.1
OU591116.1
OU591117.1
OU591118.1
OU591119.1
OU591120.1
OU591121.1
OU591122.1
OU591123.1
OU591124.1
OU591125.1
OU591126.1
OU591127.1
OU591128.1
OU591129.1
OU591130.1
OU591131.1
OU591132.1
OU591133.1
OU591134.1
OU591135.1
OU591136.1
OU591137.1
OU591138.1
OU591139.1
OU591140.1
OU591141.1
OU591142.1
OU591143.1
OU591144.1
OU591145.1
OU591146.1
OU591147.1
OU591148.1
OU591149.1
OU591150.1
OU591151.1
OU591152.1
OU591153.1
OU591154.1
OU591155.1
OU591156.1
OU591157.1
OU591158.1
OU591159.1
OU591160.1
OU591161.1
OU591162.1
OU591163.1
OU591164.1
OU591165.1
OU591166.1
OU591167.1
OU591168.1
OU591169.1
OU591170.1
OU591171.1
OU591172.1
OU591173.1
OU591174.1
OU591175.1
OU591176.1
OU591177.1
OU591178.1
OU591179.1
OU591180.1
OU591181.1
OU591182.1
OU591183.1
OU591184.1
OU591185.1
OU591186.1
OU591187.1
OU591188.1
OU591189.1
OU591190.1
OU591191.1
OU591192.1
OU591193.1
OU591194.1
OU591195.1
OU591196.1
OU591197.1
OU591198.1
OU591199.1
OU591200.1
OU591201.1
OU591202.1
OU591203.1
OU591204.1
OU591205.1
OU591206.1
OU591207.1
OU591208.1
OU591209.1
OU591210.1
OU591211.1
OU591212.1
OU591213.1
OU591214.1
OU591215.1
OU591216.1
OU591217.1
OU591218.1
OU591219.1
OU591220.1
OU591221.1
OU591222.1
OU591223.1
OU591224.1
OU591225.1
OU591226.1
OU591227.1
OU591228.1
OU591229.1
OU591230.1
OU591231.1
OU591232.1
OU591233.1
OU591234.1
OU591235.1
OU591236.1
OU591237.1
OU591238.1
OU591239.1
OU591240.1
OU591241.1
OU591242.1
OU591243.1
OU591244.1
OU591245.1
OU591246.1
OU591247.1
OU591248.1
OU591249.1
OU591250.1
OU591251.1
OU591252.1
OU591253.1
OU591254.1
OU591255.1
OU591256.1
OU591257.1
OU591258.1
OU591259.1
OU591260.1
OU591261.1
OU591262.1
OU591263.1
OU591264.1
OU591265.1
OU591266.1
OU591267.1
OU591268.1
OU591269.1
OU591270.1
OU591271.1
OU591272.1
OU591273.1
OU591274.1
OU591275.1
OU591276.1
OU591277.1
OU591278.1
OU591279.1
OU591280.1
OU591281.1
OU591282.1
OU591283.1
OU591284.1
OU591285.1
OU591286.1
OU591287.1
OU591288.1
OU591289.1
OU591290.1
OU591291.1
OU591292.1
OU591293.1
OU591294.1
OU591295.1
OU591296.1
OU591297.1
OU591298.1
OU591299.1
OU591300.1
OU591301.1
OU591302.1
OU591303.1
OU591304.1
OU591305.1
OU591306.1
OU591307.1
OU591308.1
OU591309.1
OU591310.1
OU591311.1
OU591312.1
OU591313.1
OU591314.1
OU591315.1
OU591316.1
OU591317.1
OU591318.1
OU591319.1
OU591320.1
OU591321.1
OU591322.1
OU591323.1
OU591324.1
OU591325.1
OU591326.1
OU591327.1
OU591328.1
OU591329.1
OU591330.1
OU591331.1
OU591332.1
OU591333.1
OU591334.1
OU591335.1
OU591336.1
OU591337.1
OU591338.1
OU591339.1
OU591340.1
OU591341.1
OU591342.1
OU591343.1
OU591344.1
OU591345.1
OU591346.1
OU591347.1
OU591348.1
OU591349.1
OU591350.1
OU591351.1
OU591352.1
OU591353.1
OU591354.1
OU591355.1
OU591356.1
OU591357.1
OU591358.1
OU591359.1
OU591360.1
OU591361.1
OU591362.1
OU591363.1
OU591364.1
OU591365.1
OU591366.1
OU591367.1
OU591368.1
OU591369.1
OU591370.1
OU591371.1
OU591372.1
OU591373.1
OU591374.1
OU591375.1
OU591376.1
OU591377.1
OU591378.1
OU591379.1
OU591380.1
OU591381.1
OU591382.1
OU591383.1
OU591384.1
OU591385.1
OU591386.1
OU591387.1
OU591388.1
OU591389.1
OU591390.1
OU591391.1
OU591392.1
OU591393.1
OU591394.1
OU591395.1
OU591396.1
OU591397.1
OU591398.1
OU591399.1
OU591400.1
OU591401.1
OU591402.1
OU591403.1
OU591404.1
OU591405.1
OU591406.1
OU591407.1
OU591408.1
OU591409.1
OU591410.1
OU591411.1
OU591412.1
OU591413.1
OU591414.1
OU591415.1
OU591416.1
OU591417.1
OU591418.1
OU591419.1
OU591420.1
OU591421.1
OU591422.1
OU591423.1
OU591424.1
OU591425.1
OU591426.1
OU591427.1
OU591428.1
OU591429.1
OU591430.1
OU591431.1
OU591432.1
OU591433.1
OU591434.1
OU591435.1
OU591436.1
OU591437.1
OU591438.1
OU591439.1
OU591440.1
OU591441.1
OU591442.1
OU591443.1
OU591444.1
OU591445.1
OU591446.1
OU591447.1
OU591448.1
OU591449.1
OU591450.1
OU591451.1
OU591452.1
OU591453.1
OU591454.1
OU591455.1
OU591456.1
OU591457.1
OU591458.1
OU591459.1
OU591460.1
OU591461.1
OU591462.1
OU591463.1
OU591464.1
OU591465.1
OU591466.1
OU591467.1
OU591468.1
OU591469.1
OU591470.1
OU591471.1
OU591472.1
OU591473.1
OU591474.1
OU591475.1
OU591476.1
OU591477.1
OU591478.1
OU591479.1
OU591480.1
OU591481.1
OU591482.1
OU591483.1
OU591484.1
OU591485.1
OU591486.1
OU591487.1
OU591488.1
OU591489.1
OU591490.1
OU591491.1
OU591492.1
OU591493.1
OU591494.1
OU591495.1
OU591496.1
OU591497.1
OU591498.1
OU591499.1
OU591500.1
OU591501.1
OU591502.1
OU591503.1
OU591504.1
OU591505.1
OU591506.1
OU591507.1
OU591508.1
OU591509.1
OU591510.1
OU591511.1
OU591512.1
OU591513.1
OU591514.1
OU591515.1
OU591516.1
OU591517.1
OU591518.1
OU591519.1
OU591520.1
OU591521.1
OU591522.1
OU591523.1
OU591524.1
OU591525.1
OU591526.1
OU591527.1
OU591528.1
OU591529.1
OU591530.1
OU591531.1
OU591532.1
OU591533.1
OU591534.1
OU591535.1
OU591536.1
OU591537.1
OU591538.1
OU591539.1
OU591540.1
OU591541.1
OU591542.1
OU591543.1
OU591544.1
OU591545.1
OU591546.1
OU591547.1
OU591548.1
OU591549.1
OU591550.1
OU591551.1
OU591552.1
OU591553.1
OU591554.1
OU591555.1
OU591556.1
OU591557.1
OU591558.1
OU591559.1
OU591560.1
OU591561.1
OU591562.1
OU591563.1
OU591564.1
OU591565.1
OU591566.1
OU591567.1
OU591568.1
OU591569.1
OU591570.1
OU591571.1
OU591572.1
OU591573.1
OU591574.1
OU591575.1
OU591576.1
OU591577.1
OU591578.1
OU591579.1
OU591580.1
OU591581.1
OU591582.1
OU591583.1
OU591584.1
OU591585.1
OU591586.1
OU591587.1
OU591588.1
OU591589.1
OU591590.1
OU591591.1
OU591592.1
OU591593.1
OU591594.1
OU591595.1
OU591596.1
OU591597.1
OU591598.1
OU591599.1
OU591600.1
OU591601.1
OU591602.1
OU591603.1
OU591604.1
OU591605.1
OU591606.1
OU591607.1
OU591608.1
OU591609.1
OU591610.1
OU591611.1
OU591612.1
OU591613.1
OU591614.1
OU591615.1
OU591616.1
OU591617.1
OU591618.1
OU591619.1
OU591620.1
OU591621.1
OU591622.1
OU591623.1
OU591624.1
OU591625.1
OU591626.1
OU591627.1
OU591628.1
OU591629.1
OU591630.1
OU591631.1
OU591632.1
OU591633.1
OU591634.1
OU591635.1
OU591636.1
OU591637.1
OU591638.1
OU591639.1
OU591640.1
OU591641.1
OU591642.1
OU591643.1
OU591644.1
OU591645.1
OU591646.1
OU591647.1
OU591648.1
OU591649.1
OU591650.1
OU591651.1
OU591652.1
OU591653.1
OU591654.1
OU591655.1
OU591656.1
OU591657.1
OU591658.1
OU591659.1
OU591660.1
OU591661.1
OU591662.1
OU591663.1
OU591664.1
OU591665.1
OU591666.1
OU591667.1
OU591668.1
OU591669.1
OU591670.1
OU591671.1
OU591672.1
OU591673.1
OU591674.1
OU591675.1
OU591676.1
OU591677.1
OU591678.1
OU591679.1
OU591680.1
OU591681.1
OU591682.1
OU591683.1
OU591684.1
OU591685.1
OU591686.1
OU591687.1
OU591688.1
OU591689.1
OU591690.1
OU591691.1
OU591692.1
OU591693.1
OU591694.1
OU591695.1
OU591696.1
OU591697.1
OU591698.1
OU591699.1
OU591700.1
OU591701.1
OU591702.1
OU591703.1
OU591704.1
OU591705.1
OU591706.1
OU591707.1
OU591708.1
OU591709.1
OU591710.1
OU591711.1
OU591712.1
OU591713.1
OU591714.1
OU591715.1
OU591716.1
OU591717.1
OU591718.1
OU591719.1
OU591720.1
OU591721.1
OU591722.1
OU591723.1
OU591724.1
OU591725.1
OU591726.1
OU591727.1
OU591728.1
OU591729.1
OU591730.1
OU591731.1
OU591732.1
OU591733.1
OU591734.1
OU591735.1
OU591736.1
OU591737.1
OU591738.1
OU591739.1
OU591740.1
OU591741.1
OU591742.1
OU591743.1
OU591744.1
OU591745.1
OU591746.1
OU591747.1
OU591748.1
OU591749.1
OU591750.1
OU591751.1
OU591752.1
OU591753.1
OU591754.1
OU591755.1
OU591756.1
OU591757.1
OU591758.1
OU591759.1
OU591760.1
OU591761.1
OU591762.1
OU591763.1
OU591764.1
OU591765.1
OU591766.1
OU591767.1
OU591768.1
OU591769.1
OU591770.1
OU591771.1
OU591772.1
OU591773.1
OU591774.1
OU591775.1
OU591776.1
OU591777.1
OU591778.1
OU591779.1
OU591780.1
OU591781.1
OU591782.1
OU591783.1
OU591784.1
OU591785.1
OU591786.1
OU591787.1
OU591788.1
OU591789.1
OU591790.1
OU591791.1
OU591792.1
OU591793.1
OU591794.1
OU591795.1
OU591796.1
OU591797.1
OU591798.1
OU591799.1
OU591800.1
OU591801.1
OU591802.1
OU591803.1
OU591804.1
OU591805.1
OU591806.1
OU591807.1
OU591808.1
OU591809.1
OU591810.1
OU591811.1
OU591812.1
OU591813.1
OU591814.1
OU591815.1
OU591816.1
OU591817.1
OU591818.1
OU591819.1
OU591820.1
OU591821.1
OU591822.1
OU591823.1
OU591824.1
OU591825.1
OU591826.1
OU591827.1
OU591828.1
OU591829.1
OU591830.1
OU591831.1
OU591832.1
OU591833.1
OU591834.1
OU591835.1
OU591836.1
OU591837.1
OU591838.1
OU591839.1
OU591840.1
OU591841.1
OU591842.1
OU591843.1
OU591844.1
OU591845.1
OU591846.1
OU591847.1
OU591848.1
OU591849.1
OU591850.1
OU591851.1
OU591852.1
OU591853.1
OU591854.1
OU591855.1
OU591856.1
OU591857.1
OU591858.1
OU591859.1
OU591860.1
OU591861.1
OU591862.1
OU591863.1
OU591864.1
OU591865.1
OU591866.1
OU591867.1
OU591868.1
OU591869.1
OU591870.1
OU591871.1
OU591872.1
OU591873.1
OU591874.1
OU591875.1
OU591876.1
OU591877.1
OU591878.1
OU591879.1
OU591880.1
OU591881.1
OU591882.1
OU591883.1
OU591884.1
OU591885.1
OU591886.1
OU591887.1
OU591888.1
OU591889.1
OU591890.1
OU591891.1
OU591892.1
OU591893.1
OU591894.1
OU591895.1
OU591896.1
OU591897.1
OU591898.1
OU591899.1
OU591900.1
OU591901.1
OU591902.1
OU591903.1
OU591904.1
OU591905.1
OU591906.1
OU591907.1
OU591908.1
OU591909.1
OU591910.1
OU591911.1
OU591912.1
OU591913.1
OU591914.1
OU591915.1
OU591916.1
OU591917.1
OU591918.1
OU591919.1
OU591920.1
OU591921.1
OU591922.1
OU591923.1
OU591924.1
OU591925.1
OU591926.1
OU591927.1
OU591928.1
OU591929.1
OU591930.1
OU591931.1
OU591932.1
OU591933.1
OU591934.1
OU591935.1
OU591936.1
OU591937.1
OU591938.1
OU591939.1
OU591940.1
OU591941.1
OU591942.1
OU591943.1
OU591944.1
OU591945.1
OU591946.1
OU591947.1
OU591948.1
OU591949.1
OU591950.1
OU591951.1
OU591952.1
OU591953.1
OU591954.1
OU591955.1
OU591956.1
OU591957.1
OU591958.1
OU591959.1
OU591960.1
OU591961.1
OU591962.1
OU591963.1
OU591964.1
OU591965.1
OU591966.1
OU591967.1
OU591968.1
OU591969.1
OU591970.1
OU591971.1
OU591972.1
OU591973.1
OU591974.1
OU591975.1
OU591976.1
OU591977.1
OU591978.1
OU591979.1
OU591980.1
OU591981.1
OU591982.1
OU591983.1
OU591984.1
OU591985.1
OU591986.1
OU591987.1
OU591988.1
OU591989.1
OU591990.1
OU591991.1
OU591992.1
OU591993.1
OU591994.1
OU591995.1
OU591996.1
OU591997.1
OU591998.1
OU591999.1
OU592000.1
OU592001.1
OU592002.1
OU592003.1
OU592004.1
OU592005.1
OU592006.1
OU592007.1
OU592008.1
OU592009.1
OU592010.1
OU592011.1
OU592012.1
OU592013.1
OU592014.1
OU592015.1
OU592016.1
OU592017.1
OU592018.1
OU592019.1
OU592020.1
OU592021.1
OU592022.1
OU592023.1
OU592024.1
OU592025.1
OU592026.1
OU592027.1
OU592028.1
OU592029.1
OU592030.1
OU592031.1
OU592032.1
OU592033.1
OU592034.1
OU592035.1
OU592036.1
OU592037.1
OU592038.1
OU592039.1
OU592040.1
OU592041.1
OU592042.1
OU592043.1
OU592044.1
OU592045.1
OU592046.1
OU592047.1
OU592048.1
OU592049.1
OU592050.1
OU592051.1
OU592052.1
OU592053.1
OU592054.1
OU592055.1
OU592056.1
OU592057.1
OU592058.1
OU592059.1
OU592060.1
OU592061.1
OU592062.1
OU592063.1
OU592064.1
OU592065.1
OU592066.1
OU592067.1
OU592068.1
OU592069.1
OU592070.1
OU592071.1
OU592072.1
OU592073.1
OU592074.1
OU592075.1
OU592076.1
OU592077.1
OU592078.1
OU592079.1
OU592080.1
OU592081.1
OU592082.1
OU592083.1
OU592084.1
OU592085.1
OU592086.1
OU592087.1
OU592088.1
OU592089.1
OU592090.1
OU592091.1
OU592092.1
OU592093.1
OU592094.1
OU592095.1
OU592096.1
OU592097.1
OU592098.1
OU592099.1
OU592100.1
OU592101.1
OU592102.1
OU592103.1
OU592104.1
OU592105.1
OU592106.1
OU592107.1
OU592108.1
OU592109.1
OU592110.1
OU592111.1
OU592112.1
OU592113.1
OU592114.1
OU592115.1
OU592116.1
OU592117.1
OU592118.1
OU592119.1
OU592120.1
OU592121.1
OU592122.1
OU592123.1
OU592124.1
OU592125.1
OU592126.1
OU592127.1
OU592128.1
OU592129.1
OU592130.1
OU592131.1
OU592132.1
OU592133.1
OU592134.1
OU592135.1
OU592136.1
OU592137.1
OU592138.1
OU592139.1
OU592140.1
OU592141.1
OU592142.1
OU592143.1
OU592144.1
OU592145.1
OU592146.1
OU592147.1
OU592148.1
OU592149.1
OU592150.1
OU592151.1
OU592152.1
OU592153.1
OU592154.1
OU592155.1
OU592156.1
OU592157.1
OU592158.1
OU592159.1
OU592160.1
OU592161.1
OU592162.1
OU592163.1
OU592164.1
OU592165.1
OU592166.1
OU592167.1
OU592168.1
OU592169.1
OU592170.1
OU592171.1
OU592172.1
OU592173.1
OU592174.1
OU592175.1
OU592176.1
OU592177.1
OU592178.1
OU592179.1
OU592180.1
OU592181.1
OU592182.1
OU592183.1
OU592184.1
OU592185.1
OU592186.1
OU592187.1
OU592188.1
OU592189.1
OU592190.1
OU592191.1
OU592192.1
OU592193.1
OU592194.1
OU592195.1
OU592196.1
OU592197.1
OU592198.1
OU592199.1
OU592200.1
OU592201.1
OU592202.1
OU592203.1
OU592204.1
OU592205.1
OU592206.1
OU592207.1
OU592208.1
OU592209.1
OU592210.1
OU592211.1
OU592212.1
OU592213.1
OU592214.1
OU592215.1
OU592216.1
OU592217.1
OU592218.1
OU592219.1
OU592220.1
OU592221.1
OU592222.1
OU592223.1
OU592224.1
OU592225.1
OU592226.1
OU592227.1
OU592228.1
OU592229.1
OU592230.1
OU592231.1
OU592232.1
OU592233.1
OU592234.1
OU592235.1
OU592236.1
OU592237.1
OU592238.1
OU592239.1
OU592240.1
OU592241.1
OU592242.1
OU592243.1
OU592244.1
OU592245.1
OU592246.1
OU592247.1
OU592248.1
OU592249.1
OU592250.1
OU592251.1
OU592252.1
OU592253.1
OU592254.1
OU592255.1
OU592256.1
OU592257.1
OU592258.1
OU592259.1
OU592260.1
OU592261.1
OU592262.1
OU592263.1
OU592264.1
OU592265.1
OU592266.1
OU592267.1
OU592268.1
OU592269.1
OU592270.1
OU592271.1
OU592272.1
OU592273.1
OU592274.1
OU592275.1
OU592276.1
OU592277.1
OU592278.1
OU592279.1
OU592280.1
OU592281.1
OU592282.1
OU592283.1
OU592284.1
OU592285.1
OU592286.1
OU592287.1
OU592288.1
OU592289.1
OU592290.1
OU592291.1
OU592292.1
OU592293.1
OU592294.1
OU592295.1
OU592296.1
OU592297.1
OU592298.1
OU592299.1
OU592300.1
OU592301.1
OU592302.1
OU592303.1
OU592304.1
OU592305.1
OU592306.1
OU592307.1
OU592308.1
OU592309.1
OU592310.1
OU592311.1
OU592312.1
OU592313.1
OU592314.1
OU592315.1
OU592316.1
OU592317.1
OU592318.1
OU592319.1
OU592320.1
OU592321.1
OU592322.1
OU592323.1
OU592324.1
OU592325.1
OU592326.1
OU592327.1
OU592328.1
OU592329.1
OU592330.1
OU592331.1
OU592332.1
OU592333.1
OU592334.1
OU592335.1
OU592336.1
OU592337.1
OU592338.1
OU592339.1
OU592340.1
OU592341.1
OU592342.1
OU592343.1
OU592344.1
OU592345.1
OU592346.1
OU592347.1
OU592348.1
OU592349.1
OU592350.1
OU592351.1
OU592352.1
OU592353.1
OU592354.1
OU592355.1
OU592356.1
OU592357.1
OU592358.1
OU592359.1
OU592360.1
OU592361.1
OU592362.1
OU592363.2
OU592364.1
OU592365.1
OU592366.1
OU592367.1
OU592368.1
OU592369.1
OU592370.1
OU592371.1
OU592372.1
OU592373.1
OU592374.1
OU592375.1
OU592376.1
OU592377.2
OU592378.1
OU592379.1
OU592380.1
OU592381.1
OU592382.1
OU592383.1
OU592384.1
OU592385.1
OU592386.1
OU592387.1
OU592388.1
OU592389.1
OU592390.1
OU592391.1
OU592392.1
OU592393.1
OU592394.1
OU592395.1
OU592396.1
OU592397.1
OU592398.1
OU592399.1
OU592400.1
OU592401.1
OU592402.1
OU592403.1
OU592404.1
OU592405.1
OU592406.1
OU592407.1
OU592408.1
OU592409.1
OU592410.1
OU592411.1
OU592412.2
OU592413.2
OU592414.1
OU592415.2
OU592416.2
OU592417.2
OU592418.1
OU592419.2
OU592420.2
OU592421.2
OU592422.2
OU592423.2
OU592424.1
OU592425.1
OU592426.1
OU592427.2
OU592428.1
OU592429.2
OU592430.2
OU592431.1
OU592432.2
OU592433.2
OU592434.1
OU592435.1
OU592436.2
OU592437.1
OU592438.1
OU592439.2
OU592440.2
OU592441.2
OU592442.1
OU592443.1
OU592444.1
OU592445.2
OU592446.2
OU592447.2
OU592448.2
OU592449.2
OU592450.2
OU592451.2
OU592452.2
OU592453.1
OU592454.1
OU592455.1
OU592456.1
OU592457.1
OU592458.1
OU592459.2
OU592460.1
OU592461.1
OU592462.2
OU592463.1
OU592464.1
OU592465.1
OU592466.2
OU592467.1
OU592468.2
OU592469.1
OU592470.1
OU592471.1
OU592472.1
OU592473.1
OU592474.2
OU592475.1
OU592476.2
OU592477.2
OU592478.1
OU592479.1
OU592480.1
OU592481.1
OU592482.1
OU592483.1
OU592484.1
OU592485.2
OU592486.1
OU592487.1
OU592488.2
OU592489.1
OU592490.1
OU592491.1
OU592492.1
OU592493.2
OU592494.2
OU592495.1
OU592496.2
OU592497.1
OU592498.1
OU592499.1
OU592500.2
OU592501.1
OU592502.1
OU592503.1
OU592504.1
OU592505.2
OU592506.1
OU592507.1
OU592508.1
OU592509.1
OU592510.1
OU592511.2
OU592512.1
OU592513.1
OU592514.1
OU592515.1
OU592516.1
OU592517.1
OU592518.1
OU592519.1
OU592520.1
OU592521.1
OU592522.1
OU592523.1
OU592524.1
OU592525.1
OU592526.1
OU592527.1
OU592528.1
OU592529.1
OU592530.1
OU592531.1
OU592532.1
OU592533.1
OU592534.1
OU592535.1
OU592536.1
OU592537.1
OU592538.1
OU592539.1
OU592540.1
OU592541.1
OU592542.1
OU592543.1
OU592544.1
OU592545.1
OU592546.1
OU592547.1
OU592548.1
OU592549.1
OU592550.1
OU592551.1
OU592552.1
OU592553.1
OU592554.1
OU592555.1
OU592556.1
OU592557.1
OU592558.1
OU592559.1
OU592560.1
OU592561.1
OU592562.1
OU592563.1
OU592564.1
OU592565.1
OU592566.1
OU592567.1
OU592568.1
OU592569.1
OU592570.1
OU592571.1
OU592572.1
OU592573.1
OU592574.1
OU592575.1
OU592576.1
OU592577.1
OU592578.1
OU592579.1
OU592580.1
OU592581.1
OU592582.1
OU592583.1
OU592584.1
OU592585.1
OU592586.1
OU592587.1
OU592588.1
OU592589.1
OU592590.1
OU592591.1
OU592592.1
OU592593.1
OU592594.1
OU592595.1
OU592596.1
OU592597.1
OU592598.1
OU592599.1
OU592600.1
OU592601.1
OU592602.1
OU592603.1
OU592604.1
OU592605.1
OU592606.1
OU592607.1
OU592608.1
OU592609.1
OU592610.1
OU592611.1
OU592612.1
OU592613.1
OU592614.1
OU592615.1
OU592616.1
OU592617.1
OU592618.1
OU592619.1
OU592620.1
OU592621.1
OU592622.1
OU592623.1
OU592624.1
OU592625.1
OU592626.1
OU592627.1
OU592628.1
OU592629.1
OU592630.1
OU592631.1
OU592632.1
OU592633.1
OU592634.1
OU592635.1
OU592636.1
OU592637.1
OU592638.1
OU592639.1
OU592640.1
OU592641.1
OU592642.1
OU592643.1
OU592644.1
OU592645.1
OU592646.1
OU592647.1
OU592648.1
OU592649.1
OU592650.1
OU592651.1
OU592652.1
OU592653.1
OU592654.1
OU592655.1
OU592656.1
OU592657.1
OU592658.1
OU592659.1
OU592660.1
OU592661.1
OU592662.1
OU592663.1
OU592664.1
OU592665.1
OU592666.1
OU592667.1
OU592668.1
OU592669.1
OU592670.1
OU592671.1
OU592672.1
OU592673.1
OU592674.1
OU592675.1
OU592676.1
OU592677.1
OU592678.1
OU592679.1
OU592680.1
OU592681.1
OU592682.1
OU592683.1
OU592684.1
OU592685.1
OU592686.1
OU592687.1
OU592688.1
OU592689.1
OU592690.1
OU592691.1
OU592692.1
OU592693.1
OU592694.1
OU592695.1
OU592696.1
OU592697.1
OU592698.1
OU592699.1
OU592700.1
OU592701.1
OU592702.1
OU592703.1
OU592704.1
OU592705.1
OU592706.1
OU592707.1
OU592708.1
OU592709.1
OU592710.1
OU592711.1
OU592712.1
OU592713.1
OU592714.1
OU592715.1
OU592716.1
OU592717.1
OU592718.1
OU592719.1
OU592720.1
OU592721.1
OU592722.1
OU592723.1
OU592724.1
OU592725.1
OU592726.1
OU592727.1
OU592728.1
OU592729.1
OU592730.1
OU592731.1
OU592732.1
OU592733.1
OU592734.1
OU592735.1
OU592736.1
OU592737.1
OU592738.1
OU592739.1
OU592740.1
OU592741.1
OU592742.1
OU592743.1
OU592744.1
OU592745.1
OU592746.1
OU592747.1
OU592748.1
OU592749.1
OU592750.1
OU592751.1
OU592752.1
OU592753.1
OU592754.1
OU592755.1
OU592756.1
OU592757.1
OU592758.1
OU592759.1
OU592760.1
OU592761.1
OU592762.1
OU592763.1
OU592764.1
OU592765.1
OU592766.1
OU592767.1
OU592768.1
OU592769.1
OU592770.1
OU592771.1
OU592772.1
OU592773.1
OU592774.1
OU592775.1
OU592776.1
OU592777.1
OU592778.1
OU592779.1
OU592780.1
OU592781.1
OU592782.1
OU592783.1
OU592784.1
OU592785.1
OU592786.1
OU592787.1
OU592788.1
OU592789.1
OU592790.1
OU592791.1
OU592792.1
OU592793.1
OU592794.1
OU592795.1
OU592796.1
OU592797.1
OU592798.1
OU592799.1
OU592800.1
OU592801.1
OU592802.1
OU592803.1
OU592804.1
OU592805.1
OU592806.1
OU592807.1
OU592808.1
OU592809.1
OU592810.1
OU592811.1
OU592812.1
OU592813.1
OU592814.1
OU592815.1
OU592816.1
OU592817.1
OU592818.1
OU592819.1
OU592820.1
OU592821.1
OU592822.1
OU592823.1
OU592824.1
OU592825.1
OU592826.1
OU592827.1
OU592828.1
OU592829.1
OU592830.1
OU592831.1
OU592832.1
OU592833.1
OU592834.1
OU592835.1
OU592836.1
OU592837.1
OU592838.1
OU592839.1
OU592840.1
OU592841.1
OU592842.1
OU592843.1
OU592844.1
OU592845.1
OU592846.1
OU592847.1
OU592848.1
OU592849.1
OU592850.1
OU592851.1
OU592852.1
OU592853.1
OU592854.1
OU592855.1
OU592856.1
OU592857.1
OU592858.1
OU592859.1
OU592860.1
OU592861.1
OU592862.1
OU592863.1
OU592864.1
OU592865.1
OU592866.1
OU592867.1
OU592868.1
OU592869.1
OU592870.1
OU592871.1
OU592872.1
OU592873.1
OU592874.1
OU592875.1
OU592876.1
OU592877.1
OU592878.1
OU592879.1
OU592880.1
OU592881.1
OU592882.1
OU592883.1
OU592884.1
OU592885.1
OU592886.1
OU592887.1
OU592888.1
OU592889.1
OU592890.1
OU592891.1
OU592892.1
OU592893.1
OU592894.1
OU592895.1
OU592896.1
OU592897.1
OU592898.1
OU592899.1
OU592900.1
OU592901.1
OU592902.1
OU592903.1
OU592904.1
OU592905.1
OU592906.1
OU592907.1
OU592908.1
OU592909.1
OU592910.1
OU592911.1
OU592912.1
OU592913.1
OU592914.1
OU592915.1
OU592916.1
OU592917.1
OU592918.1
OU592919.1
OU592920.1
OU592921.1
OU592922.1
OU592923.1
OU592924.1
OU592925.1
OU592926.1
OU592927.1
OU592928.1
OU592929.1
OU592930.1
OU592931.1
OU592932.1
OU592933.1
OU592934.1
OU592935.1
OU592936.1
OU592937.1
OU592938.1
OU592939.1
OU592940.1
OU592941.1
OU592942.1
OU592943.1
OU592944.1
OU592945.1
OU592946.1
OU592947.1
OU592948.1
OU592949.1
OU592950.1
OU592951.1
OU592952.1
OU592953.1
OU592954.1
OU592955.1
OU592956.1
OU592957.1
OU592958.1
OU592959.1
OU592960.1
OU592961.1
OU592962.1
OU592963.1
OU592966.1
OU592968.1
OU592969.1
OU592971.1
OU592972.1
OU592973.1
OU592976.1
OU592977.1
OU592978.1
OU592979.1
OU592980.1
OU592981.1
OU592982.1
OU592983.1
OU592984.1
OU592985.1
OU592986.1
OU592987.1
OU592988.1
OU592989.1
OU592990.1
OU592991.1
OU592992.1
OU592993.1
OU592994.1
OU592995.1
OU592996.1
OU592997.1
OU592998.1
OU592999.1
OU593000.1
OU593001.1
OU593002.1
OU593003.1
OU593004.1
OU593005.1
OU593006.1
OU593007.1
OU593008.1
OU593009.1
OU593010.1
OU593011.1
OU593012.1
OU593013.1
OU593014.1
OU593015.1
OU593016.1
OU593017.1
OU593018.1
OU593019.1
OU593020.1
OU593021.1
OU593022.1
OU593023.1
OU593024.1
OU593025.1
OU593026.1
OU593027.1
OU593028.1
OU593029.1
OU593030.1
OU593031.1
OU593032.1
OU593033.1
OU593034.1
OU593035.1
OU593036.1
OU593037.1
OU593038.1
OU593039.1
OU593040.1
OU593041.1
OU593042.1
OU593043.1
OU593044.1
OU593045.1
OU593046.1
OU593047.1
OU593048.1
OU593049.1
OU593050.1
OU593051.1
OU593052.1
OU593053.1
OU593054.1
OU593055.1
OU593056.1
OU593057.1
OU593058.1
OU593059.1
OU593060.1
OU593061.1
OU593062.1
OU593063.1
OU593064.1
OU593065.1
OU593066.1
OU593067.1
OU593068.1
OU593069.1
OU593070.1
OU593071.1
OU593072.1
OU593073.1
OU593074.1
OU593075.1
OU593076.1
OU593077.1
OU593078.1
OU593079.1
OU593080.1
OU593081.1
OU593082.1
OU593083.1
OU593084.1
OU593085.1
OU593086.1
OU593087.1
OU593088.1
OU593089.1
OU593090.1
OU593091.1
OU593092.1
OU593093.1
OU593094.1
OU593095.1
OU593096.1
OU593097.1
OU593098.1
OU593099.1
OU593100.1
OU593101.1
OU593102.1
OU593103.1
OU593104.1
OU593105.1
OU593106.1
OU593107.1
OU593108.1
OU593109.1
OU593110.1
OU593111.1
OU593112.1
OU593113.1
OU593114.1
OU593115.1
OU593116.1
OU593117.1
OU593118.1
OU593119.1
OU593120.1
OU593121.1
OU593122.1
OU593123.1
OU593124.1
OU593125.1
OU593126.1
OU593127.1
OU593128.1
OU593129.1
OU593130.1
OU593131.1
OU593132.1
OU593133.1
OU593134.1
OU593135.1
OU593136.1
OU593137.1
OU593138.1
OU593139.1
OU593140.1
OU593141.1
OU593142.1
OU593143.1
OU593144.1
OU593145.1
OU593146.1
OU593147.1
OU593148.1
OU593149.1
OU593150.1
OU593151.1
OU593152.1
OU593153.1
OU593154.1
OU593155.1
OU593156.1
OU593157.1
OU593158.1
OU593159.1
OU593160.1
OU593161.1
OU593162.1
OU593163.1
OU593164.1
OU593165.1
OU593166.1
OU593167.1
OU593168.1
OU593169.1
OU593170.1
OU593171.1
OU593172.1
OU593173.1
OU593174.1
OU593175.1
OU593176.1
OU593177.1
OU593178.1
OU593179.1
OU593180.1
OU593181.1
OU593182.1
OU593183.1
OU593184.1
OU593185.1
OU593186.1
OU593187.1
OU593188.1
OU593189.1
OU593190.1
OU593191.1
OU593192.1
OU593193.1
OU593194.1
OU593195.1
OU593196.1
OU593197.1
OU593198.1
OU593199.1
OU593200.1
OU593201.1
OU593202.1
OU593203.1
OU593204.1
OU593205.1
OU593206.1
OU593207.1
OU593208.1
OU593209.1
OU593210.1
OU593211.1
OU593212.1
OU593213.1
OU593214.1
OU593215.1
OU593216.1
OU593217.1
OU593218.1
OU593219.1
OU593220.1
OU593221.1
OU593222.1
OU593223.1
OU593224.1
OU593225.1
OU593226.1
OU593227.1
OU593228.1
OU593229.1
OU593230.1
OU593231.1
OU593232.1
OU593233.1
OU593234.1
OU593235.1
OU593236.1
OU593237.1
OU593238.1
OU593239.1
OU593240.1
OU593241.1
OU593242.1
OU593243.1
OU593244.1
OU593245.1
OU593246.1
OU593247.1
OU593248.1
OU593249.1
OU593250.1
OU593251.1
OU593252.1
OU593253.1
OU593254.1
OU593255.1
OU593256.1
OU593257.1
OU593258.1
OU593259.1
OU593260.1
OU593261.1
OU593262.1
OU593263.1
OU593264.1
OU593265.1
OU593266.1
OU593267.1
OU593268.1
OU593269.1
OU593270.1
OU593271.1
OU593272.1
OU593273.1
OU593274.1
OU593275.1
OU593276.1
OU593277.1
OU593278.1
OU593279.1
OU593280.1
OU593281.1
OU593282.1
OU593283.1
OU593284.1
OU593285.1
OU593286.1
OU593287.1
OU593288.1
OU593289.1
OU593290.1
OU593291.1
OU593292.1
OU593293.1
OU593294.1
OU593295.1
OU593296.1
OU593297.1
OU593298.1
OU593299.1
OU593300.1
OU593301.1
OU593302.1
OU593303.1
OU593304.1
OU593305.1
OU593306.1
OU593307.1
OU593308.1
OU593309.1
OU593310.1
OU593311.1
OU593312.1
OU593313.1
OU593314.1
OU593315.1
OU593316.1
OU593317.1
OU593318.1
OU593319.1
OU593320.1
OU593321.1
OU593322.1
OU593323.1
OU593324.1
OU593325.1
OU593326.1
OU593327.1
OU593328.1
OU593329.1
OU593330.1
OU593331.1
OU593332.1
OU593333.1
OU593334.1
OU593335.1
OU593336.1
OU593337.1
OU593338.1
OU593339.1
OU593340.1
OU593341.1
OU593342.1
OU593343.1
OU593344.1
OU593345.1
OU593346.1
OU593347.1
OU593348.1
OU593349.1
OU593350.1
OU593351.1
OU593352.1
OU593353.1
OU593354.1
OU593355.1
OU593356.1
OU593357.1
OU593358.1
OU593359.1
OU593360.1
OU593361.1
OU593362.1
OU593363.1
OU593364.1
OU593365.1
OU593366.1
OU593367.1
OU593368.1
OU593369.1
OU593370.1
OU593371.1
OU593372.1
OU593373.1
OU593374.1
OU593375.1
OU593376.1
OU593377.1
OU593378.1
OU593379.1
OU593380.1
OU593381.1
OU593382.1
OU593383.1
OU593384.1
OU593385.1
OU593386.1
OU593387.1
OU593388.1
OU593389.1
OU593390.1
OU593391.1
OU593392.1
OU593393.1
OU593394.1
OU593395.1
OU593396.1
OU593397.1
OU593398.1
OU593399.1
OU593400.1
OU593401.1
OU593402.1
OU593403.1
OU593404.1
OU593405.1
OU593406.1
OU593407.1
OU593408.1
OU593409.1
OU593410.1
OU593411.1
OU593412.1
OU593413.1
OU593414.1
OU593415.1
OU593416.1
OU593417.1
OU593418.1
OU593419.1
OU593420.1
OU593421.1
OU593422.1
OU593423.1
OU593424.1
OU593425.1
OU593426.1
OU593427.1
OU593428.1
OU593429.1
OU593430.1
OU593431.1
OU593432.1
OU593433.1
OU593434.1
OU593435.1
OU593436.1
OU593437.1
OU593438.1
OU593439.1
OU593440.1
OU593441.1
OU593442.1
OU593443.1
OU593444.1
OU593445.1
OU593446.1
OU593447.1
OU593448.1
OU593449.1
OU593450.1
OU593451.1
OU593452.1
OU593453.1
OU593454.1
OU593455.1
OU593456.1
OU593457.1
OU593458.1
OU593459.1
OU593460.1
OU593461.1
OU593462.1
OU593463.1
OU593464.1
OU593465.1
OU593466.1
OU593467.1
OU593468.1
OU593469.1
OU593470.1
OU593471.1
OU593472.1
OU593473.1
OU593474.1
OU593475.1
OU593476.1
OU593477.1
OU593478.1
OU593479.1
OU593480.1
OU593481.1
OU593482.1
OU593483.1
OU593484.1
OU593485.1
OU593486.1
OU593487.1
OU593488.1
OU593489.1
OU593490.1
OU593491.1
OU593492.1
OU593493.1
OU593494.1
OU593495.1
OU593496.1
OU593497.1
OU593498.1
OU593499.1
OU593500.1
OU593501.1
OU593502.1
OU593503.1
OU593504.1
OU593505.1
OU593506.1
OU593507.1
OU593508.1
OU593509.1
OU593510.1
OU593511.1
OU593512.1
OU593513.1
OU593514.1
OU593515.1
OU593516.1
OU593517.1
OU593518.1
OU593519.1
OU593520.1
OU593521.1
OU593522.1
OU593523.1
OU593524.1
OU593525.1
OU593526.1
OU593527.1
OU593528.1
OU593529.1
OU593530.1
OU593531.1
OU593532.1
OU593533.1
OU593534.1
OU593535.1
OU593536.1
OU593537.1
OU593538.1
OU593539.1
OU593540.1
OU593541.1
OU593542.1
OU593543.1
OU593544.1
OU593545.1
OU593546.1
OU593547.1
OU593548.1
OU593549.1
OU593550.1
OU593551.1
OU593552.1
OU593553.1
OU593554.1
OU593555.1
OU593556.1
OU593557.1
OU593558.1
OU593559.1
OU593560.1
OU593561.1
OU593562.1
OU593563.1
OU593564.1
OU593565.1
OU593566.1
OU593567.1
OU593568.1
OU593569.1
OU593570.1
OU593571.1
OU593572.1
OU593573.1
OU593574.1
OU593575.1
OU593576.1
OU593577.1
OU593578.1
OU593579.1
OU593580.1
OU593581.1
OU593582.1
OU593583.1
OU593584.1
OU593585.1
OU593586.1
OU593587.1
OU593588.1
OU593589.1
OU593590.1
OU593591.1
OU593592.1
OU593593.1
OU593594.1
OU593595.1
OU593596.1
OU593597.1
OU593598.1
OU593599.1
OU593600.1
OU593601.1
OU593602.1
OU593603.1
OU593604.1
OU593605.1
OU593606.1
OU593607.1
OU593608.1
OU593609.1
OU593610.1
OU593611.1
OU593612.1
OU593613.1
OU593614.1
OU593615.1
OU593616.1
OU593617.1
OU593618.1
OU593619.1
OU593620.1
OU593621.1
OU593622.1
OU593623.1
OU593624.1
OU593625.1
OU593626.1
OU593627.1
OU593628.1
OU593629.1
OU593630.1
OU593631.1
OU593632.1
OU593633.1
OU593634.1
OU593635.1
OU593636.1
OU593637.1
OU593638.1
OU593639.1
OU593640.1
OU593641.1
OU593642.1
OU593643.1
OU593644.1
OU593645.1
OU593646.1
OU593647.1
OU593648.1
OU593649.1
OU593650.1
OU593651.1
OU593652.1
OU593653.1
OU593654.1
OU593655.1
OU593656.1
OU593657.1
OU593658.1
OU593659.1
OU593660.1
OU593661.1
OU593662.1
OU593663.1
OU593664.1
OU593665.1
OU593666.1
OU593667.1
OU593668.1
OU593669.1
OU593670.1
OU593671.1
OU593672.1
OU593673.1
OU593674.1
OU593675.1
OU593676.1
OU593677.1
OU593678.1
OU593679.1
OU593680.1
OU593681.1
OU593682.1
OU593683.1
OU593684.1
OU593685.1
OU593686.1
OU593687.1
OU593688.1
OU593689.1
OU593690.1
OU593691.1
OU593692.1
OU593693.1
OU593694.1
OU593695.1
OU593696.1
OU593697.1
OU593698.1
OU593699.1
OU593700.1
OU593701.1
OU593702.1
OU593703.1
OU593704.1
OU593705.1
OU593706.1
OU593707.1
OU593708.1
OU593709.1
OU593710.1
OU593711.1
OU593712.1
OU593713.1
OU593714.1
OU593715.1
OU593716.1
OU593717.1
OU593718.1
OU593719.1
OU593720.1
OU593721.1
OU593722.1
OU593723.1
OU593724.1
OU593725.1
OU593726.1
OU593727.1
OU593728.1
OU593729.1
OU593730.1
OU593731.1
OU593732.1
OU593733.1
OU593734.1
OU593735.1
OU593736.1
OU593737.1
OU593738.1
OU593739.1
OU593740.1
OU593741.1
OU593742.1
OU593743.1
OU593744.1
OU593745.1
OU593746.1
OU593747.1
OU593748.1
OU593749.1
OU593750.1
OU593751.1
OU593752.1
OU593753.1
OU593754.1
OU593755.1
OU593756.1
OU593757.1
OU593758.1
OU593759.1
OU593760.1
OU593761.1
OU593762.1
OU593763.1
OU593764.1
OU593765.1
OU593766.1
OU593767.1
OU593768.1
OU593769.1
OU593770.1
OU593771.1
OU593772.1
OU593773.1
OU593774.1
OU593775.1
OU593776.1
OU593777.1
OU593778.1
OU593779.1
OU593780.1
OU593781.1
OU593782.1
OU593783.1
OU593784.1
OU593785.1
OU593786.1
OU593787.1
OU593788.1
OU593789.1
OU593790.1
OU593791.1
OU593792.1
OU593793.1
OU593794.1
OU593795.1
OU593796.1
OU593797.1
OU593798.1
OU593799.1
OU593800.1
OU593801.1
OU593802.1
OU593803.1
OU593804.1
OU593805.1
OU593806.1
OU593807.1
OU593808.1
OU593809.1
OU593810.1
OU593811.1
OU593812.1
OU593813.1
OU593814.1
OU593815.1
OU593816.1
OU593817.1
OU593818.1
OU593819.1
OU593820.1
OU593821.1
OU593822.1
OU593823.1
OU593824.1
OU593825.1
OU593826.1
OU593827.1
OU593828.1
OU593829.1
OU593830.1
OU593831.1
OU593832.1
OU593833.1
OU593834.1
OU593835.1
OU593836.1
OU593837.1
OU593838.1
OU593839.1
OU593840.1
OU593841.1
OU593842.1
OU593843.1
OU593844.1
OU593845.1
OU593846.1
OU593847.1
OU593848.1
OU593849.1
OU593850.1
OU593851.1
OU593852.1
OU593853.1
OU593854.1
OU593855.1
OU593856.1
OU593857.1
OU593858.1
OU593859.1
OU593860.1
OU593861.1
OU593862.1
OU593863.1
OU593864.1
OU593865.1
OU593866.1
OU593867.1
OU593868.1
OU593869.1
OU593870.1
OU593871.1
OU593872.1
OU593873.1
OU593874.1
OU593875.1
OU593876.1
OU593877.1
OU593878.1
OU593879.1
OU593880.1
OU593881.1
OU593882.1
OU593883.1
OU593884.1
OU593885.1
OU593886.1
OU593887.1
OU593888.1
OU593889.1
OU593890.1
OU593891.1
OU593892.1
OU593893.1
OU593894.1
OU593895.1
OU593896.1
OU593897.1
OU593898.1
OU593899.1
OU593900.1
OU593901.1
OU593902.1
OU593903.1
OU593904.1
OU593905.1
OU593906.1
OU593907.1
OU593908.1
OU593909.1
OU593910.1
OU593911.1
OU593912.1
OU593913.1
OU593914.1
OU593915.1
OU593916.1
OU593917.1
OU593918.1
OU593919.1
OU593920.1
OU593921.1
OU593922.1
OU593923.1
OU593924.1
OU593925.1
OU593926.1
OU593927.1
OU593928.1
OU593929.1
OU593930.1
OU593931.1
OU593932.1
OU593933.1
OU593934.1
OU593935.1
OU593936.1
OU593937.1
OU593938.1
OU593939.1
OU593940.1
OU593941.1
OU593942.1
OU593943.1
OU593944.1
OU593945.1
OU593946.1
OU593947.1
OU593948.1
OU593949.1
OU593950.1
OU593951.1
OU593952.1
OU593953.1
OU593954.1
OU593955.1
OU593956.1
OU593957.1
OU593958.1
OU593959.1
OU593960.1
OU593961.1
OU593962.1
OU593963.1
OU593964.1
OU593965.1
OU593966.1
OU593967.1
OU593968.1
OU593969.1
OU593970.1
OU593971.1
OU593972.1
OU593973.1
OU593974.1
OU593975.1
OU593976.1
OU593977.1
OU593978.1
OU593979.1
OU593980.1
OU593981.1
OU593982.1
OU593983.1
OU593984.1
OU593985.1
OU593986.1
OU593987.1
OU593988.1
OU593989.1
OU593990.1
OU593991.1
OU593992.1
OU593993.1
OU593994.1
OU593995.1
OU593996.1
OU593997.1
OU593998.1
OU593999.1
OU594000.1
OU594001.1
OU594002.1
OU594003.1
OU594004.1
OU594005.1
OU594006.1
OU594007.1
OU594008.1
OU594009.1
OU594010.1
OU594011.1
OU594012.1
OU594013.1
OU594014.1
OU594015.1
OU594016.1
OU594017.1
OU594018.1
OU594019.1
OU594020.1
OU594021.1
OU594022.1
OU594023.1
OU594024.1
OU594025.1
OU594026.1
OU594027.1
OU594028.1
OU594029.1
OU594030.1
OU594031.1
OU594032.1
OU594033.1
OU594034.1
OU594035.1
OU594036.1
OU594037.1
OU594038.1
OU594039.1
OU594040.1
OU594041.1
OU594042.1
OU594043.1
OU594044.1
OU594045.1
OU594046.1
OU594047.1
OU594048.1
OU594049.1
OU594050.1
OU594051.1
OU594052.1
OU594053.1
OU594054.1
OU594055.1
OU594056.1
OU594057.1
OU594058.1
OU594059.1
OU594060.1
OU594061.1
OU594062.1
OU594063.1
OU594064.1
OU594065.1
OU594066.1
OU594067.1
OU594068.1
OU594069.1
OU594070.1
OU594071.1
OU594072.1
OU594073.1
OU594074.1
OU594075.1
OU594076.1
OU594077.1
OU594078.1
OU594079.1
OU594080.1
OU594081.1
OU594082.1
OU594083.1
OU594084.1
OU594085.1
OU594086.1
OU594087.1
OU594088.1
OU594089.1
OU594090.1
OU594091.1
OU594092.1
OU594093.1
OU594094.1
OU594095.1
OU594096.1
OU594097.1
OU594098.1
OU594099.1
OU594100.1
OU594101.1
OU594102.1
OU594103.1
OU594104.1
OU594105.1
OU594106.1
OU594107.1
OU594108.1
OU594109.1
OU594110.1
OU594111.1
OU594112.1
OU594113.1
OU594114.1
OU594115.1
OU594116.1
OU594117.1
OU594118.1
OU594119.1
OU594120.1
OU594121.1
OU594122.1
OU594123.1
OU594124.1
OU594125.1
OU594126.1
OU594127.1
OU594128.1
OU594129.1
OU594130.1
OU594131.1
OU594132.1
OU594133.1
OU594134.1
OU594135.1
OU594136.1
OU594137.1
OU594138.1
OU594139.1
OU594140.1
OU594141.1
OU594142.1
OU594143.1
OU594144.1
OU594145.1
OU594146.1
OU594147.1
OU594148.1
OU594149.1
OU594150.1
OU594151.1
OU594152.1
OU594153.1
OU594154.1
OU594155.1
OU594156.1
OU594157.1
OU594158.1
OU594159.1
OU594160.1
OU594161.1
OU594162.1
OU594163.1
OU594164.1
OU594165.1
OU594166.1
OU594167.1
OU594168.1
OU594169.1
OU594170.1
OU594171.1
OU594172.1
OU594173.1
OU594174.1
OU594175.1
OU594176.1
OU594177.1
OU594178.1
OU594179.1
OU594180.1
OU594181.1
OU594182.1
OU594183.1
OU594184.1
OU594185.1
OU594186.1
OU594187.1
OU594188.1
OU594189.1
OU594190.1
OU594191.1
OU594192.1
OU594193.1
OU594194.1
OU594195.1
OU594196.1
OU594197.1
OU594198.1
OU594199.1
OU594200.1
OU594201.1
OU594202.1
OU594203.1
OU594204.1
OU594205.1
OU594206.1
OU594207.1
OU594208.1
OU594209.1
OU594210.1
OU594211.1
OU594212.1
OU594213.1
OU594214.1
OU594215.1
OU594216.1
OU594217.1
OU594218.1
OU594219.1
OU594220.1
OU594221.1
OU594222.1
OU594223.1
OU594224.1
OU594225.1
OU594226.1
OU594227.1
OU594228.1
OU594229.1
OU594230.1
OU594231.1
OU594232.1
OU594233.1
OU594234.1
OU594235.1
OU594236.1
OU594237.1
OU594238.1
OU594239.1
OU594240.1
OU594241.1
OU594242.1
OU594243.1
OU594244.1
OU594245.1
OU594246.1
OU594247.1
OU594248.1
OU594249.1
OU594250.1
OU594251.1
OU594252.1
OU594253.1
OU594254.1
OU594255.1
OU594256.1
OU594257.1
OU594258.1
OU594259.1
OU594260.1
OU594261.1
OU594262.1
OU594263.1
OU594264.1
OU594265.1
OU594266.1
OU594267.1
OU594268.1
OU594269.1
OU594270.1
OU594271.1
OU594272.1
OU594273.1
OU594274.1
OU594275.1
OU594276.1
OU594277.1
OU594278.1
OU594279.1
OU594280.1
OU594281.1
OU594282.1
OU594283.1
OU594284.1
OU594285.1
OU594286.1
OU594287.1
OU594288.1
OU594289.1
OU594290.1
OU594291.1
OU594292.1
OU594293.1
OU594294.1
OU594295.1
OU594296.1
OU594297.1
OU594298.1
OU594299.1
OU594300.1
OU594301.1
OU594302.1
OU594303.1
OU594304.1
OU594305.1
OU594306.1
OU594307.1
OU594308.1
OU594309.1
OU594310.1
OU594311.1
OU594312.1
OU594313.1
OU594314.1
OU594315.1
OU594316.1
OU594317.1
OU594318.1
OU594319.1
OU594320.1
OU594321.1
OU594322.1
OU594323.1
OU594324.1
OU594325.1
OU594326.1
OU594327.1
OU594328.1
OU594329.1
OU594330.1
OU594331.1
OU594332.1
OU594333.1
OU594334.1
OU594335.1
OU594336.1
OU594337.1
OU594338.1
OU594339.1
OU594340.1
OU594341.1
OU594342.1
OU594343.1
OU594344.1
OU594345.1
OU594346.1
OU594347.1
OU594348.1
OU594349.1
OU594350.1
OU594351.1
OU594352.1
OU594353.1
OU594354.1
OU594355.1
OU594356.1
OU594357.1
OU594358.1
OU594359.1
OU594360.1
OU594361.1
OU594362.1
OU594363.1
OU594364.1
OU594365.1
OU594366.1
OU594367.1
OU594368.1
OU594369.1
OU594370.1
OU594371.1
OU594372.1
OU594373.1
OU594374.1
OU594375.1
OU594376.1
OU594377.1
OU594378.1
OU594379.1
OU594380.1
OU594381.1
OU594382.1
OU594383.1
OU594384.1
OU594385.1
OU594386.1
OU594387.1
OU594388.1
OU594389.1
OU594390.1
OU594391.1
OU594392.1
OU594393.1
OU594394.1
OU594395.1
OU594396.1
OU594397.1
OU594398.1
OU594399.1
OU594400.1
OU594401.1
OU594402.1
OU594403.1
OU594404.1
OU594405.1
OU594406.1
OU594407.1
OU594408.1
OU594409.1
OU594410.1
OU594411.1
OU594412.1
OU594413.1
OU594414.1
OU594415.1
OU594416.1
OU594417.1
OU594418.1
OU594419.1
OU594420.1
OU594421.1
OU594422.1
OU594423.1
OU594424.1
OU594425.1
OU594426.1
OU594427.1
OU594428.1
OU594429.1
OU594430.1
OU594431.1
OU594432.1
OU594433.1
OU594434.1
OU594435.1
OU594436.1
OU594437.1
OU594438.1
OU594439.1
OU594440.1
OU594441.1
OU594442.1
OU594443.1
OU594444.1
OU594445.1
OU594446.1
OU594447.1
OU594448.1
OU594449.1
OU594450.1
OU594451.1
OU594452.1
OU594453.1
OU594454.1
OU594455.1
OU594456.1
OU594457.1
OU594458.1
OU594459.1
OU594460.1
OU594461.1
OU594462.1
OU594463.1
OU594464.1
OU594465.1
OU594466.1
OU594467.1
OU594468.1
OU594469.1
OU594470.1
OU594471.1
OU594472.1
OU594473.1
OU594474.1
OU594475.1
OU594476.1
OU594477.1
OU594478.1
OU594479.1
OU594480.1
OU594481.1
OU594482.1
OU594483.1
OU594484.1
OU594485.1
OU594486.1
OU594487.1
OU594488.1
OU594489.1
OU594490.1
OU594491.1
OU594492.1
OU594493.1
OU594494.1
OU594495.1
OU594496.1
OU594497.1
OU594498.1
OU594499.1
OU594500.1
OU594501.1
OU594502.1
OU594503.1
OU594504.1
OU594505.1
OU594506.1
OU594507.1
OU594508.1
OU594509.1
OU594510.1
OU594511.1
OU594512.1
OU594513.1
OU594514.1
OU594515.1
OU594516.1
OU594517.1
OU594518.1
OU594519.1
OU594520.1
OU594521.1
OU594522.1
OU594523.1
OU594524.1
OU594525.1
OU594526.1
OU594527.1
OU594528.1
OU594529.1
OU594530.1
OU594531.1
OU594532.1
OU594533.1
OU594534.1
OU594535.1
OU594536.1
OU594537.1
OU594538.1
OU594539.1
OU594540.1
OU594541.1
OU594542.1
OU594543.1
OU594544.1
OU594545.1
OU594546.1
OU594547.1
OU594548.1
OU594549.1
OU594550.1
OU594551.1
OU594552.1
OU594553.1
OU594554.1
OU594555.1
OU594556.1
OU594557.1
OU594558.1
OU594559.1
OU594560.1
OU594561.1
OU594562.1
OU594563.1
OU594564.1
OU594565.1
OU594566.1
OU594567.1
OU594568.1
OU594569.1
OU594570.1
OU594571.1
OU594572.1
OU594573.1
OU594574.1
OU594575.1
OU594576.1
OU594577.1
OU594578.1
OU594579.1
OU594580.1
OU594581.1
OU594582.1
OU594583.1
OU594584.1
OU594585.1
OU594586.1
OU594587.1
OU594588.1
OU594589.1
OU594590.1
OU594591.1
OU594592.1
OU594593.1
OU594594.1
OU594595.1
OU594596.1
OU594597.1
OU594598.1
OU594599.1
OU594600.1
OU594601.1
OU594602.1
OU594603.1
OU594604.1
OU594605.1
OU594606.1
OU594607.1
OU594608.1
OU594609.1
OU594610.1
OU594611.1
OU594612.1
OU594613.1
OU594614.1
OU594615.1
OU594616.1
OU594617.1
OU594618.1
OU594619.1
OU594620.1
OU594621.1
OU594622.1
OU594623.1
OU594624.1
OU594625.1
OU594626.1
OU594627.1
OU594628.1
OU594629.1
OU594630.1
OU594631.1
OU594632.1
OU594633.1
OU594634.1
OU594635.1
OU594636.1
OU594637.1
OU594638.1
OU594639.1
OU594640.1
OU594641.1
OU594642.1
OU594643.1
OU594644.1
OU594645.1
OU594646.1
OU594647.1
OU594648.1
OU594649.1
OU594650.1
OU594651.1
OU594652.1
OU594653.1
OU594654.1
OU594655.1
OU594656.1
OU594657.1
OU594658.1
OU594659.1
OU594660.1
OU594661.1
OU594662.1
OU594663.1
OU594664.1
OU594665.1
OU594666.1
OU594667.1
OU594668.1
OU594669.1
OU594670.1
OU594671.1
OU594672.1
OU594673.1
OU594674.1
OU594675.1
OU594676.1
OU594677.1
OU594678.1
OU594679.1
OU594680.1
OU594681.1
OU594682.1
OU594683.1
OU594684.1
OU594685.1
OU594686.1
OU594687.1
OU594688.1
OU594689.1
OU594690.1
OU594691.1
OU594692.1
OU594693.1
OU594694.1
OU594695.1
OU594696.1
OU594697.1
OU594698.1
OU594699.1
OU594700.1
OU594701.1
OU594702.1
OU594703.1
OU594704.1
OU594705.1
OU594706.1
OU594707.1
OU594708.1
OU594709.1
OU594710.1
OU594711.1
OU594712.1
OU594713.1
OU594714.1
OU594715.1
OU594716.1
OU594717.1
OU594718.1
OU594719.1
OU594720.1
OU594721.1
OU594722.1
OU594723.1
OU594724.1
OU594725.1
OU594726.1
OU594727.1
OU594728.1
OU594729.1
OU594730.1
OU594731.1
OU594732.1
OU594733.1
OU594734.1
OU594735.1
OU594736.1
OU594737.1
OU594738.1
OU594739.1
OU594740.1
OU594741.1
OU594742.1
OU594743.1
OU594744.1
OU594745.1
OU594746.1
OU594747.1
OU594748.1
OU594749.1
OU594750.1
OU594751.1
OU594752.1
OU594753.1
OU594754.1
OU594755.1
OU594756.1
OU594757.1
OU594758.1
OU594759.1
OU594760.1
OU594761.1
OU594762.1
OU594763.1
OU594764.1
OU594765.1
OU594766.1
OU594767.1
OU594768.1
OU594769.1
OU594770.1
OU594771.1
OU594772.1
OU594773.1
OU594774.1
OU594775.1
OU594776.1
OU594777.1
OU594778.1
OU594779.1
OU594780.1
OU594781.1
OU594782.1
OU594783.1
OU594784.1
OU594785.1
OU594786.1
OU594787.1
OU594788.1
OU594789.1
OU594790.1
OU594791.1
OU594792.1
OU594793.1
OU594794.1
OU594795.1
OU594796.1
OU594797.1
OU594798.1
OU594799.1
OU594800.1
OU594801.1
OU594802.1
OU594803.1
OU594804.1
OU594805.1
OU594806.1
OU594807.1
OU594808.1
OU594809.1
OU594810.1
OU594811.1
OU594812.1
OU594813.1
OU594814.1
OU594815.1
OU594816.1
OU594817.1
OU594818.1
OU594819.1
OU594820.1
OU594821.1
OU594822.1
OU594823.1
OU594824.1
OU594825.1
OU594826.1
OU594827.1
OU594828.1
OU594829.1
OU594830.1
OU594831.1
OU594832.1
OU594833.1
OU594834.1
OU594835.1
OU594836.1
OU594837.1
OU594838.1
OU594839.1
OU594840.1
OU594841.1
OU594842.1
OU594843.1
OU594844.1
OU594845.1
OU594846.1
OU594847.1
OU594848.1
OU594849.1
OU594850.1
OU594851.1
OU594852.1
OU594853.1
OU594854.1
OU594855.1
OU594856.1
OU594857.1
OU594858.1
OU594859.1
OU594860.1
OU594861.1
OU594862.1
OU594863.1
OU594864.1
OU594865.1
OU594866.1
OU594867.1
OU594868.1
OU594869.1
OU594870.1
OU594871.1
OU594872.1
OU594873.1
OU594874.1
OU594875.1
OU594876.1
OU594877.1
OU594878.1
OU594879.1
OU594880.1
OU594881.1
OU594882.1
OU594883.1
OU594884.1
OU594885.1
OU594886.1
OU594887.1
OU594888.1
OU594889.1
OU594890.1
OU594891.1
OU594892.1
OU594893.1
OU594894.1
OU594895.1
OU594896.1
OU594897.1
OU594898.1
OU594899.1
OU594900.1
OU594901.1
OU594902.1
OU594903.1
OU594904.1
OU594905.1
OU594906.1
OU594907.1
OU594908.1
OU594909.1
OU594910.1
OU594911.1
OU594912.1
OU594913.1
OU594914.1
OU594915.1
OU594916.1
OU594917.1
OU594918.1
OU594919.1
OU594920.1
OU594921.1
OU594922.1
OU594923.1
OU594924.1
OU594925.1
OU594926.1
OU594927.1
OU594928.1
OU594929.1
OU594930.1
OU594931.1
OU594932.1
OU594933.1
OU594934.1
OU594935.1
OU594936.1
OU594937.1
OU594938.1
OU594939.1
OU594940.1
OU594941.1
OU594968.1
OU594969.1
OU594970.1
OU594971.1
OU594972.1
OU594973.1
OU594974.1
OU594975.1
OU594976.1
OU594977.1
OU594978.1
OU594979.1
OU594980.1
OU594981.1
OU594982.1
OU594983.1
OU594984.1
OU594985.1
OU594986.1
OU594987.1
OU594988.1
OU594989.1
OU594990.1
OU594991.1
OU594992.1
OU594993.1
OU594994.1
OU594995.1
OU594996.1
OU594997.1
OU594998.1
OU594999.1
OU595000.1
OU595001.1
OU595002.1
OU595003.1
OU595004.1
OU595005.1
OU595006.1
OU595007.1
OU595008.1
OU595009.1
OU595010.1
OU595011.1
OU595012.1
OU595013.1
OU595014.1
OU595015.1
OU595016.1
OU595017.1
OU595018.1
OU595019.1
OU595020.1
OU595021.1
OU595022.1
OU595023.1
OU595024.1
OU595025.1
OU595026.1
OU595027.1
OU595028.1
OU595029.1
OU595030.1
OU595031.1
OU595032.1
OU595033.1
OU595034.1
OU595035.1
OU595036.1
OU595037.1
OU595038.1
OU595039.1
OU595040.1
OU595041.1
OU595042.1
OU595043.1
OU595044.1
OU595045.1
OU595046.1
OU595047.1
OU595048.1
OU595049.1
OU595050.1
OU595051.1
OU595052.1
OU595053.1
OU595054.1
OU595055.1
OU595056.1
OU595057.1
OU595058.1
OU595059.1
OU595060.1
OU595061.1
OU595062.1
OU595063.1
OU595064.1
OU595065.1
OU595066.1
OU595067.1
OU595068.1
OU595069.1
OU595070.1
OU595071.1
OU595072.1
OU595073.1
OU595074.1
OU595075.1
OU595076.1
OU595077.1
OU595078.1
OU595079.1
OU595080.1
OU595081.1
OU595082.1
OU595083.1
OU595084.1
OU595085.1
OU595086.1
OU595087.1
OU595088.1
OU595089.1
OU595090.1
OU595091.1
OU595092.1
OU595093.1
OU595094.1
OU595095.1
OU595096.1
OU595097.1
OU595098.1
OU595099.1
OU595100.1
OU595101.1
OU595102.1
OU595103.1
OU595104.1
OU595105.1
OU595106.1
OU595107.1
OU595108.1
OU595109.1
OU595110.1
OU595111.1
OU595112.1
OU595113.1
OU595114.1
OU595115.1
OU595116.1
OU595117.1
OU595118.1
OU595119.1
OU595120.1
OU595121.1
OU595122.1
OU595123.1
OU595124.1
OU595125.1
OU595126.1
OU595127.1
OU595128.1
OU595129.1
OU595130.1
OU595131.1
OU595132.1
OU595133.1
OU595134.1
OU595135.1
OU595136.1
OU595137.1
OU595138.1
OU595139.1
OU595140.1
OU595141.1
OU595142.1
OU595143.1
OU595144.1
OU595145.1
OU595146.1
OU595147.1
OU595148.1
OU595149.1
OU595150.1
OU595151.1
OU595152.1
OU595153.1
OU595154.1
OU595155.1
OU595156.1
OU595157.1
OU595158.1
OU595159.1
OU595160.1
OU595161.1
OU595162.1
OU595163.1
OU595164.1
OU595165.1
OU595166.1
OU595167.1
OU595168.1
OU595169.1
OU595170.1
OU595171.1
OU595172.1
OU595173.1
OU595174.1
OU595175.1
OU595176.1
OU595177.1
OU595178.1
OU595179.1
OU595180.1
OU595181.1
OU595182.1
OU595183.1
OU595184.1
OU595185.1
OU595186.1
OU595187.1
OU595188.1
OU595189.1
OU595190.1
OU595191.1
OU595192.1
OU595193.1
OU595194.1
OU595195.1
OU595196.1
OU595197.1
OU595198.1
OU595199.1
OU595200.1
OU595201.1
OU595202.1
OU595203.1
OU595204.1
OU595205.1
OU595206.1
OU595207.1
OU595208.1
OU595209.1
OU595210.1
OU595211.1
OU595212.1
OU595213.1
OU595214.1
OU595215.1
OU595216.1
OU595217.1
OU595218.1
OU595219.1
OU595220.1
OU595221.1
OU595222.1
OU595223.1
OU595224.1
OU595225.1
OU595226.1
OU595227.1
OU595228.1
OU595229.1
OU595230.1
OU595231.1
OU595232.1
OU595233.1
OU595234.1
OU595235.1
OU595236.1
OU595237.1
OU595238.1
OU595239.1
OU595240.1
OU595241.1
OU595242.1
OU595243.1
OU595244.1
OU595245.1
OU595246.1
OU595247.1
OU595248.1
OU595249.1
OU595250.1
OU595251.1
OU595252.1
OU595253.1
OU595254.1
OU595255.1
OU595256.1
OU595257.1
OU595258.1
OU595259.1
OU595260.1
OU595261.1
OU595262.1
OU595263.1
OU595264.1
OU595265.1
OU595266.1
OU595267.1
OU595268.1
OU595269.1
OU595270.1
OU595271.1
OU595272.1
OU595273.1
OU595274.1
OU595275.1
OU595276.1
OU595277.1
OU595278.1
OU595279.1
OU595280.1
OU595281.1
OU595282.1
OU595283.1
OU595284.1
OU595285.1
OU595286.1
OU595287.1
OU595288.1
OU595289.1
OU595290.1
OU595291.1
OU595292.1
OU595293.1
OU595294.1
OU595295.1
OU595296.1
OU595297.1
OU595298.1
OU595299.1
OU595300.1
OU595301.1
OU595302.1
OU595303.1
OU595304.1
OU595305.1
OU595306.1
OU595307.1
OU595308.1
OU595309.1
OU595310.1
OU595311.1
OU595312.1
OU595313.1
OU595314.1
OU595315.1
OU595316.1
OU595317.1
OU595318.1
OU595319.1
OU595320.1
OU595321.1
OU595322.1
OU595323.1
OU595324.1
OU595325.1
OU595326.1
OU595327.1
OU595328.1
OU595329.1
OU595330.1
OU595331.1
OU595332.1
OU595333.1
OU595334.1
OU595335.1
OU595336.1
OU595337.1
OU595338.1
OU595339.1
OU595340.1
OU595341.1
OU595342.1
OU595343.1
OU595344.1
OU595345.1
OU595346.1
OU595347.1
OU595348.1
OU595349.1
OU595350.1
OU595351.1
OU595352.1
OU595353.1
OU595354.1
OU595355.1
OU595356.1
OU595357.1
OU595358.1
OU595359.1
OU595360.1
OU595361.1
OU595362.1
OU595363.1
OU595364.1
OU595365.1
OU595366.1
OU595367.1
OU595368.1
OU595369.1
OU595370.1
OU595371.1
OU595372.1
OU595373.1
OU595374.1
OU595375.1
OU595376.1
OU595377.1
OU595378.1
OU595379.1
OU595380.1
OU595381.1
OU595382.1
OU595383.1
OU595384.1
OU595385.1
OU595386.1
OU595387.1
OU595388.1
OU595389.1
OU595390.1
OU595391.1
OU595392.1
OU595393.1
OU595394.1
OU595395.1
OU595396.1
OU595397.1
OU595398.1
OU595399.1
OU595400.1
OU595401.1
OU595402.1
OU595403.1
OU595404.1
OU595405.1
OU595406.1
OU595407.1
OU595408.1
OU595409.1
OU595698.1
OU595699.1
OU595700.1
OU595701.1
OU595702.1
OU595703.1
OU595704.1
OU595705.1
OU595706.1
OU595707.1
OU595708.1
OU595709.1
OU595710.1
OU595711.1
OU595712.1
OU595713.1
OU595714.1
OU595715.1
OU595716.1
OU595717.1
OU595718.1
OU595719.1
OU595720.1
OU595721.1
OU595722.1
OU595723.1
OU595724.1
OU595725.1
OU595726.1
OU595727.1
OU595728.1
OU595729.1
OU595730.1
OU595731.1
OU595732.1
OU595733.1
OU595734.1
OU595735.1
OU595736.1
OU595737.1
OU595738.1
OU595739.1
OU595740.1
OU595741.1
OU595742.1
OU595743.1
OU595744.1
OU595745.1
OU595746.1
OU595747.1
OU595748.1
OU595749.1
OU595750.1
OU595751.1
OU595752.1
OU595753.1
OU595754.1
OU595755.1
OU595756.1
OU595757.1
OU595758.1
OU595759.1
OU595760.1
OU595761.1
OU595762.1
OU595763.1
OU595764.1
OU595765.1
OU595766.1
OU595767.1
OU595768.1
OU595769.1
OU595770.1
OU595771.1
OU595772.1
OU595773.1
OU595774.1
OU595775.1
OU595776.1
OU595777.1
OU595778.1
OU595779.1
OU595780.1
OU595781.1
OU595782.1
OU595783.1
OU595784.1
OU595785.1
OU595786.1
OU595787.1
OU595788.1
OU595789.1
OU595790.1
OU595791.1
OU595792.1
OU595793.1
OU595794.1
OU595795.1
OU595796.1
OU595797.1
OU595798.1
OU595799.1
OU595800.1
OU595801.1
OU595802.1
OU595803.1
OU595804.1
OU595805.1
OU595806.1
OU595807.1
OU595808.1
OU595809.1
OU595810.1
OU595811.1
OU595812.1
OU595813.1
OU595814.1
OU595815.1
OU595816.1
OU595817.1
OU595818.1
OU595819.1
OU595820.1
OU595821.1
OU595822.1
OU595823.1
OU595824.1
OU595825.1
OU595826.1
OU595827.1
OU595828.1
OU595829.1
OU595830.1
OU595831.1
OU595832.1
OU595833.1
OU595834.1
OU595835.1
OU595836.1
OU595837.1
OU595838.1
OU595839.1
OU595840.1
OU595841.1
OU595842.1
OU595843.1
OU595844.1
OU595845.1
OU595846.1
OU595847.1
OU595848.1
OU595849.1
OU595850.1
OU595851.1
OU595852.1
OU595853.1
OU595854.1
OU595855.1
OU595856.1
OU595857.1
OU595858.1
OU595859.1
OU595860.1
OU595861.1
OU595862.1
OU595863.1
OU595864.1
OU595865.1
OU595866.1
OU595867.1
OU595868.1
OU595869.1
OU595870.1
OU595871.1
OU595872.1
OU595873.1
OU595874.1
OU595875.1
OU595876.1
OU595877.1
OU595878.1
OU595879.1
OU595880.1
OU595881.1
OU595882.1
OU595883.1
OU595884.1
OU595885.1
OU595886.1
OU595887.1
OU595888.1
OU595889.1
OU595890.1
OU595891.1
OU595892.1
OU595893.1
OU595894.1
OU595895.1
OU595896.1
OU595897.1
OU595898.1
OU595899.1
OU595900.1
OU595901.1
OU595902.1
OU595903.1
OU595904.1
OU595905.1
OU595906.1
OU595907.1
OU595908.1
OU595909.1
OU595910.1
OU595911.1
OU595912.1
OU595913.1
OU595914.1
OU595915.1
OU595916.1
OU595917.1
OU595918.1
OU595919.1
OU595920.1
OU595921.1
OU595922.1
OU595923.1
OU595924.1
OU595925.1
OU595926.1
OU595927.1
OU595928.1
OU595929.1
OU595930.1
OU595931.1
OU595932.1
OU595933.1
OU595934.1
OU595935.1
OU595936.1
OU595937.1
OU595938.1
OU595939.1
OU595940.1
OU595941.1
OU595942.1
OU595943.1
OU595944.1
OU595945.1
OU595946.1
OU595947.1
OU595948.1
OU595949.1
OU595950.1
OU595951.1
OU595952.1
OU595953.1
OU595954.1
OU595955.1
OU595956.1
OU595957.1
OU595958.1
OU595959.1
OU595960.1
OU595961.1
OU595962.1
OU595963.1
OU595964.1
OU595965.1
OU595966.1
OU595967.1
OU595968.1
OU595969.1
OU595970.1
OU595971.1
OU595972.1
OU595973.1
OU595974.1
OU595975.1
OU595976.1
OU595977.1
OU595978.1
OU595979.1
OU595980.1
OU595981.1
OU595982.1
OU595983.1
OU595984.1
OU595985.1
OU595986.1
OU595987.1
OU595988.1
OU595989.1
OU595990.1
OU595991.1
OU595992.1
OU595993.1
OU595994.1
OU595995.1
OU595996.1
OU595997.1
OU595998.1
OU595999.1
OU596000.1
OU596001.1
OU596002.1
OU596003.1
OU596004.1
OU596005.1
OU596006.1
OU596007.1
OU596008.1
OU596009.1
OU596010.1
OU596011.1
OU596012.1
OU596013.1
OU596014.1
OU596015.1
OU596016.1
OU596017.1
OU596018.1
OU596019.1
OU596020.1
OU596021.1
OU596022.1
OU596023.1
OU596024.1
OU596025.1
OU596026.1
OU596027.1
OU596028.1
OU596029.1
OU596030.1
OU596031.1
OU596032.1
OU596033.1
OU596034.1
OU596035.1
OU596036.1
OU596037.1
OU596038.1
OU596039.1
OU596040.1
OU596041.1
OU596042.1
OU596043.1
OU596044.1
OU596045.1
OU596046.1
OU596047.1
OU596048.1
OU596049.1
OU596050.1
OU596051.1
OU596052.1
OU596053.1
OU596054.1
OU596055.1
OU596056.1
OU596057.1
OU596058.1
OU596059.1
OU596060.1
OU596061.1
OU596062.1
OU596063.1
OU596064.1
OU596065.1
OU596066.1
OU596067.1
OU596068.1
OU596069.1
OU596070.1
OU596071.1
OU596072.1
OU596073.1
OU596074.1
OU596075.1
OU596076.1
OU596077.1
OU596078.1
OU596079.1
OU596080.1
OU596081.1
OU596082.1
OU596083.1
OU596084.1
OU596085.1
OU596086.1
OU596087.1
OU596088.1
OU596089.1
OU596090.1
OU596091.1
OU596092.1
OU596093.1
OU596094.1
OU596095.1
OU596096.1
OU596097.1
OU596098.1
OU596099.1
OU596100.1
OU596113.1
OU596114.1
OU596116.1
OU596117.1
OU596118.1
OU596119.1
OU596120.1
OU596121.1
OU596122.1
OU596123.1
OU596124.1
OU596125.1
OU596127.1
OU596128.1
OU596129.1
OU596130.1
OU596131.1
OU596132.1
OU596133.1
OU596134.1
OU596135.1
OU596136.1
OU596137.1
OU596138.1
OU596139.1
OU596140.1
OU596141.1
OU596142.1
OU596143.1
OU596144.1
OU596149.1
OU596154.1
OU596155.1
OU596156.1
OU596188.1
OU596189.1
OU596190.1
OU596191.1
OU596192.1
OU596193.1
OU596194.1
OU596195.1
OU596196.1
OU596197.1
OU596198.1
OU596199.1
OU596200.1
OU596201.1
OU596202.1
OU596203.1
OU596204.1
OU596205.1
OU596206.1
OU596207.1
OU596213.1
OU596214.1
OU596215.1
OU596216.1
OU596217.1
OU596218.1
LC585872.1
LC585873.1
LC585874.1
LC585875.1
LC585876.1
LC585877.1
LC585878.1
LC585879.1
LC585880.1
LC585908.1
LC585909.1
LC585910.1
LC585911.1
LC585912.1
LC585913.1
LC585914.1
LC585915.1
LC585916.1
LC586145.1
LC586146.1
LC586147.1
LC586148.1
LC586239.1
MT737379.1
MT737380.1
MT737381.1
MT737382.1
MT737383.1
MT737384.1
MT737385.1
MT737386.1
MT737387.1
MT737388.1
MT737389.1
MT737390.1
MT737391.1
MT737392.1
MT737393.1
MT737394.1
MT737395.1
MT737396.1
MT737397.1
MT737398.1
MT737399.1
MT737400.1
MT737401.1
MT737402.1
MT737403.1
MT737404.1
MT737405.1
MT737406.1
MT737407.1
MT737408.1
MT737409.1
MT737410.1
MT737411.1
MT737412.1
MT737413.1
MT737414.1
MT737415.1
MT737416.1
MT737417.1
MT737418.1
MT737419.1
MT737420.1
MT737421.1
MT737422.1
MT737423.1
MT737424.1
MT737425.1
MT737426.1
MT737427.1
MT737428.1
MT737429.1
MT737430.1
MT737431.1
MT737432.1
MT737433.1
MT737434.1
MT737435.1
MT737436.1
MT737437.1
MT737438.1
MT737439.1
MT737440.1
MT737441.1
MT737442.1
MT737443.1
MT737444.1
MT737445.1
MT737446.1
MT737447.1
MT737448.1
MT737449.1
MT737450.1
MT737451.1
MT737452.1
MT737453.1
MT737454.1
MT737455.1
MT737456.1
MT737457.1
MT737458.1
MT737459.1
MT737460.1
MT737461.1
MT737462.1
MT737463.1
MT737464.1
MT737465.1
MT737466.1
MT737467.1
MT737468.1
MT737469.1
MT737470.1
MT737471.1
MT737472.1
MT737473.1
MT737474.1
MT737475.1
MT737476.1
MT737477.1
MT737478.1
MT737479.1
MT737480.1
MT737481.1
MT737482.1
MT737483.1
MT737484.1
MT737485.1
MT737486.1
MT737487.1
MT737488.1
MT737489.1
MT737490.1
MT737491.1
MT737492.1
MT737493.1
MT737494.1
MT737495.1
MT737496.1
MT737497.1
MT737498.1
MT737499.1
MT737500.1
MT737501.1
MT737502.1
MT737503.1
MT737504.1
MT737505.1
MT737506.1
MT737507.1
MT737508.1
MT737509.1
MT737510.1
MT737511.1
MT737512.1
MT737513.1
MT737514.1
MT737515.1
MT737516.1
MT737517.1
MT737518.1
MT737519.1
MT737520.1
MT737521.1
MT737522.1
MT737523.1
MT737524.1
MT737525.1
MT737526.1
MT737527.1
MT737528.1
MT737529.1
MT737530.1
MT737531.1
MT737532.1
MT737533.1
MT737534.1
MT737535.1
MT737536.1
MT737537.1
MT737538.1
MT737539.1
MT737540.1
MT737541.1
MT737542.1
MT737543.1
MT737544.1
MT737545.1
MT737546.1
MT737547.1
MT737548.1
MT737549.1
MT737550.1
MT737551.1
MT737552.1
MT737553.1
MT737554.1
MT737555.1
MT737556.1
MT737557.1
MT737558.1
MT737559.1
MT737560.1
MT737561.1
MT737562.1
MT737563.1
MT737564.1
MT737565.1
MT737566.1
MT737567.1
MT737568.1
MT737569.1
MT737570.1
MT737571.1
MT737572.1
MT737573.1
MT737574.1
MT737575.1
MT737576.1
MT737577.1
MT737578.1
MT737579.1
MT737580.1
MT737581.1
MT737582.1
MT737583.1
MT737584.1
MT737585.1
MT737586.1
MT737587.1
MT737588.1
MT737589.1
MT737590.1
MT737591.1
MT737592.1
MT737593.1
MT737594.1
MT737595.1
MT737596.1
MT737597.1
MT737598.1
MT737599.1
MT737600.1
MT737601.1
MT737602.1
MT737603.1
MT737604.1
MT737605.1
MT737606.1
MT737607.1
MT737608.1
MT737609.1
MT737610.1
MT737611.1
MT737612.1
MT737613.1
MT737614.1
MT737615.1
MT737616.1
MT737617.1
MT737618.1
MT737619.1
MT737620.1
MT737621.1
MT737622.1
MT737623.1
MT737624.1
MT737625.1
MT737626.1
MT737627.1
MT737628.1
MT737629.1
MT737630.1
MT737631.1
MT737632.1
MT737633.1
MT737634.1
MT737635.1
MT737636.1
MT737637.1
MT737638.1
MT737639.1
MT737640.1
MT737641.1
MT737642.1
MT737643.1
MT737644.1
MT737645.1
MT737646.1
MT737647.1
MT737648.1
MT737649.1
MT737650.1
MT737651.1
MT737652.1
MT737653.1
MT737654.1
MT737655.1
MT737656.1
MT737657.1
MT737658.1
MT737659.1
MT737660.1
MT737661.1
MT737662.1
MT737663.1
MT737664.1
MT737665.1
MT737666.1
MT737667.1
MT737668.1
MT737669.1
MT737670.1
MT737671.1
MT737672.1
MT737673.1
MT737674.1
MT737675.1
MT737676.1
MT737677.1
MT737678.1
MT737679.1
MT737680.1
MT737681.1
MT737682.1
MT737683.1
MT737684.1
MT737685.1
MT737686.1
MT737687.1
MT737688.1
MT737689.1
MT737690.1
MT737691.1
MT737692.1
MT737693.1
MT737694.1
MT737695.1
MT737696.1
MT737697.1
MT737698.1
MT737699.1
MT737700.1
MZ948848.1
MZ948849.1
MZ948850.1
MZ948851.1
MZ948852.1
MZ948853.1
OK001871.1
OK001872.1
OK001873.1
OK001874.1
OK001875.1
OK001876.1
OK001877.1
OK001878.1
OK001879.1
OK001880.1
OK001881.1
OK001882.1
OK001883.1
OK001884.1
OK001885.1
OK001886.1
OK001887.1
OK001888.1
OK001889.1
OK001890.1
OK001891.1
OK001892.1
OK001893.1
OK001894.1
OK001895.1
OK001896.1
OK001897.1
OK001898.1
OK001899.1
OK001900.1
OK001901.1
OK001902.1
OK001903.1
OK001904.1
OK001905.1
OK001906.1
OK001907.1
OK001908.1
OK001909.1
OK001910.1
OK001911.1
OK001912.1
OK001913.1
OK001914.1
OK001915.1
OK001916.1
OK001917.1
OK001918.1
OK001919.1
OK001920.1
OK001921.1
OK001922.1
OK001923.1
OK001924.1
OK001925.1
OK001926.1
OK001927.1
OK001928.1
OK001929.1
OK001930.1
OK001931.1
OK001932.1
OK001933.1
OK001934.1
OK001935.1
OK001936.1
OK001937.1
OK001938.1
OK001939.1
OK001940.1
OK001941.1
OK001942.1
OK001943.1
OK001944.1
OK001945.1
OK001946.1
OK001947.1
OK001948.1
OK001949.1
OK001972.1
OK001973.1
OK001974.1
OK001975.1
OK001976.1
OK001977.1
OK001978.1
OK001979.1
OK001980.1
OK001981.1
OK001982.1
OK001983.1
OK001984.1
OK001985.1
OK001986.1
OK001987.1
OK001988.1
OK001989.1
OK001990.1
OK001991.1
OK001992.1
OK001993.1
OK001994.1
OK001995.1
OK001996.1
OK001997.1
OK001998.1
OK001999.1
OK002000.1
OK002001.1
OK002002.1
OK002003.1
OK002004.1
OK002005.1
OK002006.1
OK002007.1
OK002008.1
OK002009.1
OK002010.1
OK002011.1
OK002012.1
OK002013.1
OK002014.1
OK002015.1
OK002016.1
OK002017.1
OK002018.1
OK002019.1
OK002020.1
OK002021.1
OK002022.1
OK002023.1
OK002024.1
OK002025.1
OK002026.1
OK002027.1
OK002028.1
OK002029.1
OK002030.1
OK002031.1
OK002032.1
OK002033.1
OK002034.1
OK002035.1
OK002036.1
OK002037.1
OK002038.1
OK002039.1
OK002040.1
OK002041.1
OK002042.1
OK002047.1
OK002048.1
OK002049.1
OK002050.1
OK002051.1
OK002052.1
OK002053.1
OK002054.1
OK002055.1
OK002056.1
OK002057.1
OK002058.1
OK002059.1
OK002060.1
OK002061.1
OK002062.1
OK002063.1
OK002064.1
OK002065.1
OK002066.1
OK002067.1
OK002068.1
OK002069.1
OK002070.1
OK002071.1
OK002072.1
OK002073.1
OK002074.1
OK002075.1
OK002076.1
OK002077.1
OK002078.1
OK002079.1
OK002080.1
OK002081.1
OK002082.1
OK002083.1
OK002084.1
OK002085.1
OK002086.1
OK002087.1
OK002088.1
OK002089.1
OK002090.1
OK002091.1
OK002092.1
OK002093.1
OK002094.1
OK002095.1
OK002096.1
OK002097.1
OK002098.1
OK002099.1
OK002100.1
OK002101.1
OK002102.1
OK002103.1
OK002104.1
OK002105.1
OK002106.1
OK002107.1
OK002108.1
OK002109.1
OK002110.1
OK002111.1
OK002112.1
OK002113.1
OK002114.1
OK002115.1
OK002116.1
OK002117.1
OK002118.1
OK002119.1
OK002120.1
OK002121.1
OK002122.1
OK002123.1
OK002124.1
OK002125.1
OK002126.1
OK002127.1
OK002128.1
OK002129.1
OK002130.1
OK002131.1
OK002132.1
OK002133.1
OK002134.1
OK002135.1
OK002136.1
OK002137.1
OK002138.1
OK002139.1
OK002140.1
OK002141.1
OK002142.1
OK002143.1
OK002144.1
OK002145.1
OK002146.1
OK002147.1
OK002148.1
OK002149.1
OK002150.1
OK002151.1
OK002164.1
OK002165.1
OK002166.1
OK002167.1
OK002168.1
OK002169.1
OK002170.1
OK002171.1
OK002172.1
OK002173.1
OK002174.1
OK002175.1
OK002176.1
OK002177.1
OK002178.1
OK002179.1
OK002180.1
OK002181.1
OK002182.1
OK002183.1
OK002184.1
OK002185.1
OK002186.1
OK002187.1
OK002188.1
OK002189.1
OK002190.1
OK002191.1
OK002192.1
OK002193.1
OK002194.1
OK002195.1
OK002196.1
OK002197.1
OK002198.1
OK002199.1
OK002200.1
OK002201.1
OK002202.1
OK002203.1
OK002204.1
OK002205.1
OK002206.1
OK002207.1
OK002208.1
OK002209.1
OK002210.1
OK002211.1
OK002212.1
OK002213.1
OK002214.1
OK002215.1
OK002216.1
OK002217.1
OK002218.1
OK002219.1
OK002220.1
OK002221.1
OK002222.1
OK002223.1
OK002224.1
OK002225.1
OK002226.1
OK002227.1
OK002228.1
OK002229.1
OK002230.1
OK002231.1
OK002232.1
OK002233.1
OK002234.1
OK002235.1
OK002236.1
OK002237.1
OK002238.1
OK002239.1
OK002240.1
OK002241.1
OK002242.1
OK002243.1
OK002244.1
OK002245.1
OK002246.1
OK002247.1
OK002248.1
OK002249.1
OK002250.1
OK002251.1
OK002252.1
OK002253.1
OK002254.1
OK002255.1
OK002256.1
OK002257.1
OK002258.1
OK002259.1
OK002260.1
OK002261.1
OK002262.1
OK002263.1
OK002264.1
OK002265.1
OK002266.1
OK002267.1
OK002268.1
OK002269.1
OK002270.1
OK002271.1
OK002272.1
OK002273.1
OK002274.1
OK002275.1
OK002276.1
OK002277.1
OK002278.1
OK002279.1
OK002280.1
OK002281.1
OK002282.1
OK002283.1
OK002284.1
OK002285.1
OK002286.1
OK002287.1
OK002288.1
OK002289.1
OK002290.1
OK002291.1
OK002292.1
OK002293.1
OK002294.1
OK002295.1
OK002296.1
OK002297.1
OK002298.1
OK002299.1
OK002300.1
OK002301.1
OK002302.1
OK002303.1
OK002304.1
OK002305.1
OK002306.1
OK002307.1
OK002308.1
OK002309.1
OK002310.1
OK002311.1
OK002312.1
OK002313.1
OK002314.1
OK002315.1
OK002316.1
OK002317.1
OK002318.1
OK002319.1
OK002320.1
OK002321.1
OK002322.1
OK002323.1
OK002324.1
OK002325.1
OK002326.1
OK002327.1
OK002328.1
OK002329.1
OK002330.1
OK002331.1
OK002332.1
OK002333.1
OK002334.1
OK002335.1
OK002336.1
OK002337.1
OK002338.1
OK002339.1
OK002340.1
OK002341.1
OK002342.1
OK002343.1
OK002344.1
OK002345.1
OK002346.1
OK002347.1
OK002348.1
OK002349.1
OK002350.1
OK002351.1
OK002352.1
OK002353.1
OK002354.1
OK002355.1
OK002356.1
OK002357.1
OK002358.1
OK002359.1
OK002360.1
OK002361.1
OK002362.1
OK002363.1
OK002364.1
OK002365.1
OK002366.1
OK002367.1
OK002368.1
OK002369.1
OK002370.1
OK002371.1
OK002372.1
OK002373.1
OK002374.1
OK002375.1
OK002376.1
OK002377.1
OK002378.1
OK002379.1
OK002380.1
OK002381.1
OK002382.1
OK002383.1
OK002384.1
OK002385.1
OK002386.1
OK002387.1
OK002388.1
OK002389.1
OK002390.1
OK002391.1
OK002392.1
OK002393.1
OK002394.1
OK002395.1
OK002396.1
OK002397.1
OK002398.1
OK002399.1
OK002400.1
OK002401.1
OK002402.1
OK002403.1
OK002404.1
OK002405.1
OK002406.1
OK002407.1
OK002408.1
OK002409.1
OK002410.1
OK002411.1
OK002412.1
OK002413.1
OK002414.1
OK002415.1
OK002416.1
OK002417.1
OK002418.1
OK002419.1
OK002420.1
OK002421.1
OK002422.1
OK002423.1
OK002424.1
OK002425.1
OK002426.1
OK002427.1
OK002428.1
OK002429.1
OK002430.1
OK002431.1
OK002432.1
OK002433.1
OK002434.1
OK002435.1
OK002436.1
OK002437.1
OK002438.1
OK002439.1
OK002440.1
OK002441.1
OK002442.1
OK002443.1
OK002444.1
OK002445.1
OK002446.1
OK002447.1
OK002448.1
OK002449.1
OK002450.1
OK002451.1
OK002452.1
OK002453.1
OK002454.1
OK002455.1
OK002456.1
OK002457.1
OK002458.1
OK002459.1
OK002460.1
OK002461.1
OK002462.1
OK002463.1
OK002464.1
OK002465.1
OK002466.1
OK002467.1
OK002468.1
OK002469.1
OK002470.1
OK002471.1
OK002472.1
OK002473.1
OK002474.1
OK002475.1
OK002476.1
OK002477.1
OK002478.1
OK002479.1
OK002480.1
OK002481.1
OK002482.1
OK002483.1
OK002484.1
OK002485.1
OK002486.1
OK002487.1
OK002488.1
OK002489.1
OK002490.1
OK002491.1
OK002492.1
OK002493.1
OK002494.1
OK002495.1
OK002496.1
OK002497.1
OK002498.1
OK002499.1
OK002500.1
OK002501.1
OK002502.1
OK002503.1
OK002504.1
OK002505.1
OK002506.1
OK002507.1
OK002508.1
OK002509.1
OK002510.1
OK002511.1
OK002512.1
OK002513.1
OK002514.1
OK002515.1
OK002516.1
OK002517.1
OK002518.1
OK002519.1
OK002520.1
OK002521.1
OK002522.1
OK002523.1
OK002524.1
OK002525.1
OK002526.1
OK002527.1
OK002528.1
OK002529.1
OK002530.1
OK002531.1
OK002532.1
OK002533.1
OK002534.1
OK002535.1
OK002536.1
OK002537.1
OK002538.1
OK002539.1
OK002540.1
OK002541.1
OK002542.1
OK002543.1
OK002544.1
OK002545.1
OK002546.1
OK002547.1
OK002548.1
OK002549.1
OK002550.1
OK002551.1
OK002552.1
OK002553.1
OK002554.1
OK002555.1
OK002556.1
OK002557.1
OK002558.1
OK002559.1
OK002560.1
OK002561.1
OK002562.1
OK002563.1
OK002564.1
OK002565.1
OK002566.1
OK002567.1
OK002568.1
OK002569.1
OK002570.1
OK002571.1
OK002572.1
OK002573.1
OK002574.1
OK002575.1
OK002576.1
OK002577.1
OK002578.1
OK002579.1
OK002580.1
OK002581.1
OK002582.1
OK002583.1
OK002584.1
OK002585.1
OK002586.1
OK002587.1
OK002588.1
OK002589.1
OK002590.1
OK002591.1
OK002592.1
OK002593.1
OK002594.1
OK002595.1
OK002596.1
OK002597.1
OK002598.1
OK002599.1
OK002600.1
OK002601.1
OK002602.1
OK002603.1
OK002604.1
OK002605.1
OK002606.1
OK002607.1
OK002608.1
OK002609.1
OK002610.1
OK002611.1
OK002612.1
OK002613.1
OK002614.1
OK002615.1
OK002616.1
OK002617.1
OK002618.1
OK002619.1
OK002620.1
OK002621.1
OK002622.1
OK002623.1
OK002624.1
OK002625.1
OK002626.1
OK002627.1
OK002628.1
OK002629.1
OK002630.1
OK002631.1
OK002632.1
OK002633.1
OK002634.1
OK002635.1
OK002636.1
OK002637.1
OK002638.1
OK002639.1
OK002640.1
OK002641.1
OK002642.1
OK002643.1
OK002644.1
OK002645.1
OK002646.1
OK002647.1
OK002648.1
OK002649.1
OK002650.1
OK002651.1
OK002652.1
OK002653.1
OK002654.1
OK002655.1
OK002656.1
OK002657.1
OK002658.1
OK002659.1
OK002660.1
OK002661.1
OK002662.1
OK002663.1
OK002664.1
OK002665.1
OK002666.1
OK002667.1
OK002668.1
OK002669.1
OK002670.1
OK002671.1
OK002672.1
OK002673.1
OK002674.1
OK002675.1
OK002676.1
OK002677.1
OK002678.1
OK002679.1
OK002680.1
OK002681.1
OK002682.1
OK002683.1
OK002684.1
OK002685.1
OK002686.1
OK002687.1
OK002688.1
OK002689.1
OK002690.1
OK002691.1
OK002692.1
OK002693.1
OK002694.1
OK002695.1
OK002696.1
OK002697.1
OK002698.1
OK002699.1
OK002700.1
OK002701.1
OK002702.1
OK002703.1
OK002704.1
OK002705.1
OK002706.1
OK002707.1
OK002708.1
OK002709.1
OK002710.1
OK002711.1
OK002712.1
OK002713.1
OK002714.1
OK002715.1
OK002716.1
OK002717.1
OK002718.1
OK002719.1
OK002720.1
OK002721.1
OK002722.1
OK002723.1
OK002724.1
OK002725.1
OK002726.1
OK002727.1
OK002728.1
OK002729.1
OK002730.1
OK002731.1
OK002732.1
OK002733.1
OK002734.1
OK002735.1
OK002736.1
OK002737.1
OK002738.1
OK002739.1
OK002740.1
OK002741.1
OK002742.1
OK002743.1
OK002744.1
OK002745.1
OK002746.1
OK002747.1
OK002748.1
OK002749.1
OK002750.1
OK002751.1
OK002752.1
OK002753.1
OK002754.1
OK002755.1
OK002756.1
OK002757.1
OK002758.1
OK002759.1
OK002760.1
OK002761.1
OK002762.1
OK002763.1
OK002764.1
OK002765.1
OK002766.1
OK002767.1
OK002768.1
OK002769.1
OK002770.1
OK002771.1
OK002772.1
OK002773.1
OK002774.1
OK002775.1
OK002776.1
OK002777.1
OK002778.1
OK002779.1
OK002780.1
OK002781.1
OK002782.1
OK002783.1
OK002784.1
OK002785.1
OK002786.1
OK002787.1
OK002788.1
OK002789.1
OK002790.1
OK002791.1
OK002792.1
OK002793.1
OK002794.1
OK002795.1
OK002796.1
OK002797.1
OK002798.1
OK002799.1
OK002800.1
OK002801.1
OK002802.1
OK002803.1
OK002804.1
OK002805.1
OK002806.1
OK002807.1
OK002808.1
OK002809.1
OK002810.1
OK002811.1
OK002812.1
OK002813.1
OK002814.1
OK002815.1
OK002816.1
OK002817.1
OK002818.1
OK002819.1
OK002820.1
OK002821.1
OK002822.1
OK002823.1
OK002824.1
OK002825.1
OK002826.1
OK002827.1
OK002828.1
OK002829.1
OK002830.1
OK002831.1
OK002832.1
OK002833.1
OK002834.1
OK002835.1
OK002836.1
OK002837.1
OK002838.1
OK002839.1
OK002840.1
OK002841.1
OK002842.1
OK002843.1
OK002844.1
OK002845.1
OK002846.1
OK002847.1
OK002848.1
OK002849.1
OK002850.1
OK002851.1
OK002852.1
OK002853.1
OK002854.1
OK002855.1
OK002856.1
OK002857.1
OK002858.1
OK002859.1
OK002860.1
OK002861.1
OK002862.1
OK002863.1
OK002864.1
OK002865.1
OK002866.1
OK002867.1
OK002868.1
OK002869.1
OK002870.1
OK002871.1
OK002872.1
OK002873.1
OK002874.1
OK002875.1
OK002876.1
OK002877.1
OK002878.1
OK002879.1
OK002880.1
OK002881.1
OK002882.1
OK002883.1
OK002884.1
OK002885.1
OK002886.1
OK002887.1
OK002888.1
OK002889.1
OK002890.1
OK002891.1
OK002892.1
OK002893.1
OK002894.1
OK002895.1
OK002896.1
OK002897.1
OK002898.1
OK002899.1
OK002900.1
OK002901.1
OK002902.1
OK002903.1
OK002904.1
OK002905.1
OK002906.1
OK002907.1
OK002908.1
OK002909.1
OK002910.1
OK002911.1
OK002912.1
OK002913.1
OK002914.1
OK002915.1
OK002916.1
OK002917.1
OK002918.1
OK002919.1
OK002920.1
OK002921.1
OK002922.1
OK002923.1
OK002924.1
OK002925.1
OK002926.1
OK002927.1
OK002928.1
OK002929.1
OK002930.1
OK002931.1
OK002932.1
OK002933.1
OK002934.1
OK002935.1
OK002936.1
OK002937.1
OK002938.1
OK002939.1
OK002940.1
OK002941.1
OK002942.1
OK002943.1
OK002944.1
OK002945.1
OK002946.1
OK002947.1
OK002948.1
OK002949.1
OK002950.1
OK002951.1
OK002952.1
OK002953.1
OK002954.1
OK002955.1
OK002956.1
OK002957.1
OK002958.1
OK002959.1
OK002960.1
OK002961.1
OK002962.1
OK002963.1
OK002964.1
OK002965.1
OK002966.1
OK002967.1
OK002968.1
OK002969.1
OK002970.1
OK002971.1
OK002972.1
OK002973.1
OK002974.1
OK002975.1
OK002976.1
OK002977.1
OK002978.1
OK002979.1
OK002980.1
OK002981.1
OK002982.1
OK002983.1
OK002984.1
OK002985.1
OK002986.1
OK002987.1
OK002988.1
OK002989.1
OK002990.1
OK002991.1
OK002992.1
OK002993.1
OK002994.1
OK002995.1
OK002996.1
OK002997.1
OK002998.1
OK002999.1
OK003000.1
OK003001.1
OK003002.1
OK003003.1
OK003004.1
OK003005.1
OK003006.1
OK003007.1
OK003008.1
OK003009.1
OK003010.1
OK003011.1
OK003012.1
OK003013.1
OK003014.1
OK003015.1
OK003016.1
OK003017.1
OK003018.1
OK003019.1
OK003020.1
OK003021.1
OK003022.1
OK003023.1
OK003024.1
OK003025.1
OK003026.1
OK003027.1
OK003028.1
OK003029.1
OK003030.1
OK003031.1
OK003032.1
OK003033.1
OK003034.1
OK003035.1
OK003036.1
OK003037.1
OK003038.1
OK003039.1
OK003040.1
OK003041.1
OK003042.1
OK003043.1
OK003044.1
OK003045.1
OK003046.1
OK003047.1
OK003048.1
OK003049.1
OK003050.1
OK003051.1
OK003052.1
OK003053.1
OK003054.1
OK003055.1
OK003056.1
OK003057.1
OK003058.1
OK003059.1
OK003060.1
OK003061.1
OK003062.1
OK003063.1
OK003064.1
OK003065.1
OK003066.1
OK003067.1
OK003068.1
OK003069.1
OK003070.1
OK003071.1
OK003072.1
OK003073.1
OK003074.1
OK003075.1
OK003076.1
OK003077.1
OK003078.1
OK003079.1
OK003080.1
OK003081.1
OK003082.1
OK003083.1
OK003084.1
OK003085.1
OK003086.1
OK003087.1
OK003088.1
OK003089.1
OK003090.1
OK003091.1
OK003092.1
OK003093.1
OK003094.1
OK003095.1
OK003096.1
OK003097.1
OK003098.1
OK003099.1
OK003100.1
OK003101.1
OK003102.1
OK003103.1
OK003104.1
OK003105.1
OK003106.1
OK003107.1
OK003108.1
OK003109.1
OK003110.1
OK003111.1
OK003112.1
OK003113.1
OK003114.1
OK003115.1
OK003116.1
OK003117.1
OK003118.1
OK003119.1
OK003120.1
OK003121.1
OK003122.1
OK003123.1
OK003124.1
OK003125.1
OK003126.1
OK003127.1
OK003128.1
OK003129.1
OK003130.1
OK003131.1
OK003132.1
OK003133.1
OK003134.1
OK003135.1
OK003136.1
OK003137.1
OK003138.1
OK003139.1
OK003140.1
OK003141.1
OK003142.1
OK003143.1
OK003144.1
OK003145.1
OK003146.1
OK003147.1
OK003148.1
OK003149.1
OK003150.1
OK003151.1
OK003152.1
OK003153.1
OK003154.1
OK003155.1
OK003156.1
OK003157.1
OK003158.1
OK003159.1
OK003160.1
OK003161.1
OK003162.1
OK003163.1
OK003164.1
OK003165.1
OK003166.1
OK003167.1
OK003168.1
OK003169.1
OK003170.1
OK003171.1
OK003172.1
OK003173.1
OK003174.1
OK003175.1
OK003176.1
OK003177.1
OK003178.1
OK003179.1
OK003180.1
OK003181.1
OK003182.1
OK003183.1
OK003184.1
OK003185.1
OK003186.1
OK003187.1
OK003188.1
OK003189.1
OK003190.1
OK003191.1
OK003192.1
OK003193.1
OK003194.1
OK003195.1
OK003196.1
OK003197.1
OK003198.1
OK003199.1
OK003200.1
OK003201.1
OK003202.1
OK003203.1
OK003204.1
OK003205.1
OK003206.1
OK003207.1
OK003208.1
OK003209.1
OK003210.1
OK003211.1
OK003212.1
OK003213.1
OK003214.1
OK003215.1
OK003216.1
OK003217.1
OK003218.1
OK003219.1
OK003220.1
OK003221.1
OK003222.1
OK003223.1
OK003224.1
OK003225.1
OK003226.1
OK003227.1
OK003228.1
OK003229.1
OK003230.1
OK003231.1
OK003232.1
OK003233.1
OK003234.1
OK003235.1
OK003236.1
OK003237.1
OK003238.1
OK003239.1
OK003240.1
OK003241.1
OK003242.1
OK003243.1
OK003244.1
OK003245.1
OK003246.1
OK003247.1
OK003248.1
OK003249.1
OK003250.1
OK003251.1
OK003252.1
OK003253.1
OK003254.1
OK003255.1
OK003256.1
OK003257.1
OK003258.1
OK003259.1
OK003260.1
OK003261.1
OK003262.1
OK003263.1
OK003264.1
OK003265.1
OK003266.1
OK003267.1
OK003268.1
OK003269.1
OK003270.1
OK003271.1
OK003272.1
OK003273.1
OK003274.1
OK003275.1
OK003276.1
OK003277.1
OK003278.1
OK003279.1
OK003280.1
OK003281.1
OK003282.1
OK003283.1
OK003284.1
OK003285.1
OK003286.1
OK003287.1
OK003288.1
OK003289.1
OK003290.1
OK003291.1
OK003292.1
OK003293.1
OK003294.1
OK003295.1
OK003296.1
OK003297.1
OK003298.1
OK003299.1
OK003300.1
OK003301.1
OK003302.1
OK003303.1
OK003304.1
OK003305.1
OK003306.1
OK003307.1
OK003308.1
OK003309.1
OK003310.1
OK003311.1
OK003312.1
OK003313.1
OK003314.1
OK003315.1
OK003316.1
OK003317.1
OK003318.1
OK003319.1
OK003320.1
OK003321.1
OK003322.1
OK003323.1
OK003324.1
OK003325.1
OK003326.1
OK003327.1
OK003328.1
OK003329.1
OK003330.1
OK003331.1
OK003332.1
OK003333.1
OK003334.1
OK003335.1
OK003336.1
OK003337.1
OK003338.1
OK003339.1
OK003340.1
OK003341.1
OK003342.1
OK003343.1
OK003344.1
OK003345.1
OK003346.1
OK003347.1
OK003348.1
OK003349.1
OK003350.1
OK003351.1
OK003352.1
OK003353.1
OK003354.1
OK003355.1
OK003356.1
OK003357.1
OK003358.1
OK003359.1
OK003360.1
OK003361.1
OK003362.1
OK003363.1
OK003364.1
OK003365.1
OK003366.1
OK003367.1
OK003368.1
OK003369.1
OK003370.1
OK003371.1
OK003372.1
OK003373.1
OK003374.1
OK003375.1
OK003376.1
OK003377.1
OK003378.1
OK003379.1
OK003380.1
OK003381.1
OK003382.1
OK003383.1
OK003384.1
OK003385.1
OK003386.1
OK003387.1
OK003388.1
OK003389.1
OK003390.1
OK003391.1
OK003392.1
OK003393.1
OK003394.1
OK003395.1
OK003396.1
OK003397.1
OK003398.1
OK003399.1
OK003400.1
OK003401.1
OK003402.1
OK003403.1
OK003404.1
OK003405.1
OK003406.1
OK003407.1
OK003408.1
OK003409.1
OK003410.1
OK003411.1
OK003412.1
OK003413.1
OK003414.1
OK003415.1
OK003416.1
OK003417.1
OK003418.1
OK003419.1
OK003420.1
OK003421.1
OK003422.1
OK003423.1
OK003424.1
OK003425.1
OK003426.1
OK003427.1
OK003428.1
OK003429.1
OK003430.1
OK003431.1
OK003432.1
OK003433.1
OK003434.1
OK003435.1
OK003436.1
OK003437.1
OK003438.1
OK003439.1
OK003440.1
OK003441.1
OK003442.1
OK003443.1
OK003444.1
OK003445.1
OK003446.1
OK003447.1
OK003448.1
OK003449.1
OK003450.1
OK003451.1
OK003452.1
OK003453.1
OK003454.1
OK003455.1
OK003456.1
OK003457.1
OK003458.1
OK003459.1
OK003460.1
OK003461.1
OK003462.1
OK003463.1
OK003464.1
OK003465.1
OK003466.1
OK003467.1
OK003468.1
OK003469.1
OK003470.1
OK003471.1
OK003472.1
OK003473.1
OK003474.1
OK003475.1
OK003476.1
OK003477.1
OK003478.1
OK003479.1
OK003480.1
OK003481.1
OK003482.1
OK003483.1
OK003484.1
OK003485.1
OK003486.1
OK003487.1
OK003488.1
OK003489.1
OK003490.1
OK003491.1
OK003492.1
OK003493.1
OK003494.1
OK003495.1
OK003496.1
OK003497.1
OK003498.1
OK003499.1
OK003500.1
OK003501.1
OK003502.1
OK003503.1
OK003504.1
OK003505.1
OK003506.1
OK003507.1
OK003508.1
OK003509.1
OK003510.1
OK003511.1
OK003512.1
OK003513.1
OK003514.1
OK003515.1
OK003516.1
OK003517.1
OK003518.1
OK003519.1
OK003520.1
OK003521.1
OK003522.1
OK003523.1
OK003524.1
OK003525.1
OK003526.1
OK003527.1
OK003528.1
OK003529.1
OK003530.1
OK003531.1
OK003532.1
OK003533.1
OK003534.1
OK003535.1
OK003536.1
OK003537.1
OK003538.1
OK003539.1
OK003540.1
OK003541.1
OK003542.1
OK003543.1
OK003544.1
OK003545.1
OK003546.1
OK003547.1
OK003548.1
OK003549.1
OK003550.1
OK003551.1
OK003552.1
OK003553.1
OK003554.1
OK003555.1
OK003556.1
OK003557.1
OK003558.1
OK003559.1
OK003560.1
OK003561.1
OK003562.1
OK003563.1
OK003564.1
OK003565.1
OK003566.1
OK003567.1
OK003568.1
OK003569.1
OK003570.1
OK003571.1
OK003572.1
OK003573.1
OK003574.1
OK003575.1
OK003576.1
OK003577.1
OK003578.1
OK003579.1
OK003580.1
OK003581.1
OK003582.1
OK003583.1
OK003584.1
OK003585.1
OK003586.1
OK003587.1
OK003588.1
OK003589.1
OK003590.1
OK003591.1
OK003592.1
OK003593.1
OK003594.1
OK003595.1
OK003596.1
OK003597.1
OK003598.1
OK003599.1
OK003600.1
OK003601.1
OK003602.1
OK003603.1
OK003604.1
OK003605.1
OK003606.1
OK003607.1
OK003608.1
OK003609.1
OK003610.1
OK003611.1
OK003612.1
OK003613.1
OK003614.1
OK003615.1
OK003616.1
OK003617.1
OK003618.1
OK003619.1
OK003620.1
OK003621.1
OK003622.1
OK003623.1
OK003624.1
OK003625.1
OK003626.1
OK003627.1
OK003628.1
OK003629.1
OK003630.1
OK003631.1
OK003632.1
OK003633.1
OK003634.1
OK003635.1
OK003636.1
OK003637.1
OK003638.1
OK003639.1
OK003640.1
OK003641.1
OK003642.1
OK003643.1
OK003644.1
OK003645.1
OK003646.1
OK003647.1
OK003648.1
OK003649.1
OK003650.1
OK003651.1
OK003652.1
OK003653.1
OK003654.1
OK003655.1
OK003656.1
OK003657.1
OK003658.1
OK003659.1
OK003660.1
OK003661.1
OK003662.1
OK003663.1
OK003664.1
OK003665.1
OK003666.1
OK003667.1
OK003668.1
OK003669.1
OK003670.1
OK003671.1
OK003672.1
OK003673.1
OK003674.1
OK003675.1
OK003676.1
OK003677.1
OK003678.1
OK003679.1
OK003680.1
OK003681.1
OK003682.1
OK003683.1
OK003684.1
OK003685.1
OK003686.1
OK003687.1
OK003688.1
OK003689.1
OK003690.1
OK003691.1
OK003692.1
OK003693.1
OK003694.1
OK003695.1
OK003696.1
OK003697.1
OK003698.1
OK003699.1
OK003700.1
OK003701.1
OK003702.1
OK003703.1
OK003704.1
OK003705.1
OK003706.1
OK003707.1
OK003708.1
OK003709.1
OK003710.1
OK003711.1
OK003712.1
OK003713.1
OK003714.1
OK003715.1
OK003716.1
OK003717.1
OK003718.1
OK003719.1
OK003720.1
OK003721.1
OK003722.1
OK003723.1
OK003724.1
OK003725.1
OK003726.1
OK003727.1
OK003728.1
OK003729.1
OK003730.1
OK003731.1
OK003732.1
OK003733.1
OK003734.1
OK003735.1
OK003736.1
OK003737.1
OK003738.1
OK003739.1
OK003740.1
OK003741.1
OK003742.1
OK003743.1
OK003744.1
OK003745.1
OK003746.1
OK003747.1
OK003748.1
OK003749.1
OK003750.1
OK003751.1
OK003752.1
OK003753.1
OK003754.1
OK003755.1
OK003756.1
OK003757.1
OK003758.1
OK003759.1
OK003760.1
OK003761.1
OK003762.1
OK003763.1
OK003764.1
OK003765.1
OK003766.1
OK003767.1
OK003768.1
OK003769.1
OK003770.1
OK003771.1
OK003772.1
OK003773.1
OK003774.1
OK003775.1
OK003776.1
OK003777.1
OK003778.1
OK003779.1
OK003780.1
OK003781.1
OK003782.1
OK003783.1
OK003784.1
OK003785.1
OK003786.1
OK003787.1
OK003788.1
OK003789.1
OK003790.1
OK003791.1
OK003792.1
OK003793.1
OK003794.1
OK003795.1
OK003796.1
OK003797.1
OK003798.1
OK003799.1
OK003800.1
OK003801.1
OK003802.1
OK003803.1
OK003804.1
OK003805.1
OK003806.1
OK003807.1
OK003808.1
OK003809.1
OK003810.1
OK003811.1
OK003812.1
OK003813.1
OK003814.1
OK003815.1
OK003816.1
OK003817.1
OK003818.1
OK003819.1
OK003820.1
OK003821.1
OK003822.1
OK003823.1
OK003824.1
OK003825.1
OK003826.1
OK003827.1
OK003828.1
OK003829.1
OK003830.1
OK003831.1
OK003832.1
OK003833.1
OK003834.1
OK003835.1
OK003836.1
OK003837.1
OK003838.1
OK003839.1
OK003840.1
OK003841.1
OK003842.1
OK003843.1
OK003844.1
OK003845.1
OK003846.1
OK003847.1
OK003848.1
OK003849.1
OK003850.1
OK003851.1
OK003852.1
OK003853.1
OK003854.1
OK003855.1
OK003856.1
OK003857.1
OK003858.1
OK003859.1
OK003860.1
OK003861.1
OK003862.1
OK003863.1
OK003864.1
OK003865.1
OK003866.1
OK003867.1
OK003868.1
OK003869.1
OK003870.1
OK003871.1
OK003872.1
OK003873.1
OK003874.1
OK003875.1
OK003876.1
OK003877.1
OK003878.1
OK003879.1
OK003880.1
OK003881.1
OK003882.1
OK003883.1
OK003884.1
OK003885.1
OK003886.1
OK003887.1
OK003888.1
OK003889.1
OK003890.1
OK003891.1
OK003892.1
OK003893.1
OK003894.1
OK003895.1
OK003896.1
OK003897.1
OK003898.1
OK003899.1
OK003900.1
OK003901.1
OK003902.1
OK003903.1
OK003904.1
OK003905.1
OK003906.1
OK003907.1
OK003908.1
OK003909.1
OK003910.1
OK003911.1
OK003912.1
OK003913.1
OK003914.1
OK003915.1
OK003916.1
OK003917.1
OK003918.1
OK003919.1
OK003920.1
OK003921.1
OK003922.1
OK003923.1
OK003924.1
OK003925.1
OK003926.1
OK003927.1
OK003928.1
OK003929.1
OK003930.1
OK003931.1
OK003932.1
OK003933.1
OK003934.1
OK003935.1
OK003936.1
OK003937.1
OK003938.1
OK003939.1
OK003940.1
OK003941.1
OK003942.1
OK003943.1
OK003944.1
OK003945.1
OK003946.1
OK003947.1
OK003948.1
OK003949.1
OK003950.1
OK003951.1
OK003952.1
OK003953.1
OK003954.1
OK003955.1
OK003956.1
OK003957.1
OK003958.1
OK003959.1
OK003960.1
OK003961.1
OK003962.1
OK003963.1
OK003964.1
OK003965.1
OK003966.1
OK003967.1
OK003968.1
OK003969.1
OK003970.1
OK003971.1
OK003972.1
OK003973.1
OK003974.1
OK003975.1
OK003976.1
OK003977.1
OK003978.1
OK003979.1
OK003980.1
OK003981.1
OK003982.1
OK003983.1
OK003984.1
OK003985.1
OK003986.1
OK003987.1
OK003988.1
OK003989.1
OK003990.1
OK003991.1
OK003992.1
OK003993.1
OK003994.1
OK003995.1
OK003996.1
OK003997.1
OK003998.1
OK003999.1
OK004000.1
OK004001.1
OK004002.1
OK004003.1
OK004004.1
OK004005.1
OK004006.1
OK004007.1
OK004008.1
OK004009.1
OK004010.1
OK004011.1
OK004012.1
OK004013.1
OK004014.1
OK004015.1
```
