## Supplementary Table 1 for "Crossing host boundaries: the evolutionary drivers and correlates of viral host jumps" (part 77 of 129)

```
OK004016.1
OK004017.1
OK004018.1
OK004019.1
OK004020.1
OK004021.1
OK004022.1
OK004023.1
OK004024.1
OK004025.1
OK004026.1
OK004027.1
OK004028.1
OK004029.1
OK004030.1
OK004031.1
OK004032.1
OK004033.1
OK004034.1
OK004035.1
OK004036.1
OK004037.1
OK004038.1
OK004039.1
OK004040.1
OK004041.1
OK004042.1
OK004043.1
OK004044.1
OK004045.1
OK004046.1
OK004047.1
OK004048.1
OK004049.1
OK004050.1
OK004051.1
OK004052.1
OK004053.1
OK004054.1
OK004055.1
OK004056.1
OK004057.1
OK004058.1
OK004059.1
OK004060.1
OK004061.1
OK004062.1
OK004063.1
OK004064.1
OK004065.1
OK004066.1
OK004067.1
OK004068.1
OK004069.1
OK004070.1
OK004071.1
OK004072.1
OK004073.1
OK004074.1
OK004075.1
OK004076.1
OK004077.1
OK004078.1
OK004079.1
OK004080.1
OK004081.1
OK004082.1
OK004083.1
OK004084.1
OK004085.1
OK004086.1
OK004087.1
OK004088.1
OK004089.1
OK004090.1
OK004091.1
OK004092.1
OK004093.1
OK004094.1
OK004095.1
OK004096.1
OK004097.1
OK004098.1
OK004099.1
OK004100.1
OK004101.1
OK004102.1
OK004103.1
OK004104.1
OK004105.1
OK004106.1
OK004107.1
OK004108.1
OK004109.1
OK004110.1
OK004111.1
OK004112.1
OK004113.1
OK004114.1
OK004115.1
OK004116.1
OK004117.1
OK004118.1
OK004119.1
OK004120.1
OK004121.1
OK004122.1
OK004123.1
OK004124.1
OK004125.1
OK004126.1
OK004127.1
OK004128.1
OK004129.1
OK004130.1
OK004131.1
OK004132.1
OK004133.1
OK004134.1
OK004135.1
OK004136.1
OK004137.1
OK004138.1
OK004139.1
OK004140.1
OK004141.1
OK004142.1
OK004143.1
OK004144.1
OK004145.1
OK004146.1
OK004147.1
OK004148.1
OK004149.1
OK004150.1
OK004151.1
OK004152.1
OK004153.1
OK004154.1
OK004155.1
OK004156.1
OK004157.1
OK004158.1
OK004159.1
OK004160.1
OK004161.1
OK004162.1
OK004163.1
OK004164.1
OK004165.1
OK004166.1
OK004167.1
OK004168.1
OK004169.1
OK004170.1
OK004171.1
OK004172.1
OK004173.1
OK004174.1
OK004175.1
OK004176.1
OK004177.1
OK004178.1
OK004179.1
OK004180.1
OK004181.1
OK004182.1
OK004183.1
OK004184.1
OK004185.1
OK004186.1
OK004187.1
OK004188.1
OK004189.1
OK004190.1
OK004191.1
OK004192.1
OK004193.1
OK004194.1
OK004195.1
OK004196.1
OK004197.1
OK004198.1
OK004199.1
OK004200.1
OK004201.1
OK004202.1
OK004203.1
OK004204.1
OK004205.1
OK004206.1
OK004207.1
OK004208.1
OK004209.1
OK004210.1
OK004211.1
OK004212.1
OK004213.1
OK004214.1
OK004215.1
OK004216.1
OK004217.1
OK004218.1
OK004219.1
OK004220.1
OK004221.1
OK004222.1
OK004223.1
OK004224.1
OK004225.1
OK004226.1
OK004227.1
OK004228.1
OK004229.1
OK004230.1
OK004231.1
OK004232.1
OK004233.1
OK004234.1
OK004235.1
OK004236.1
OK004237.1
OK004238.1
OK004239.1
OK004240.1
OK004241.1
OK004242.1
OK004243.1
OK004244.1
OK004245.1
OK004246.1
OK004247.1
OK004248.1
OK004249.1
OK004250.1
OK004251.1
OK004252.1
OK004253.1
OK004254.1
OK004255.1
OK004256.1
OK004257.1
OK004258.1
OK004259.1
OK004260.1
OK004261.1
OK004262.1
OK004263.1
OK004264.1
OK004265.1
OK004266.1
OK004267.1
OK004268.1
OK004269.1
OK004270.1
OK004271.1
OK004272.1
OK004273.1
OK004274.1
OK004275.1
OK004276.1
OK004277.1
OK004278.1
OK004279.1
OK004280.1
OK004281.1
OK004282.1
OK004283.1
OK004284.1
OK004285.1
OK004286.1
OK004287.1
OK004288.1
OK004289.1
OK004290.1
OK004291.1
OK004292.1
OK004293.1
OK004294.1
OK004295.1
OK004296.1
OK004297.1
OK004298.1
OK004299.1
OK004300.1
OK004301.1
OK004302.1
OK004303.1
OK004304.1
OK004305.1
OK004306.1
OK004307.1
OK004308.1
OK004309.1
OK004310.1
OK004311.1
OK004312.1
OK004313.1
OK004314.1
OK004315.1
OK004316.1
OK004317.1
OK004318.1
OK004319.1
OK004320.1
OK004321.1
OK004322.1
OK004323.1
OK004324.1
OK004325.1
OK004326.1
OK004327.1
OK004328.1
OK004329.1
OK004330.1
OK004331.1
OK004332.1
OK004333.1
OK004334.1
OK004335.1
OK004336.1
OK004337.1
OK004338.1
OK004339.1
OK004340.1
OK004341.1
OK004342.1
OK004343.1
OK004344.1
OK004345.1
OK004346.1
OK004347.1
OK004348.1
OK004349.1
OK004350.1
OK004351.1
OK004352.1
OK004353.1
OK004354.1
OK004355.1
OK004356.1
OK004357.1
OK004358.1
OK004359.1
OK004360.1
OK004361.1
OK004362.1
OK004363.1
OK004364.1
OK004365.1
OK004366.1
OK004367.1
OK004368.1
OK004369.1
OK004370.1
OK004371.1
OK004372.1
OK004373.1
OK004374.1
OK004375.1
OK004376.1
OK004377.1
OK004378.1
OK004379.1
OK004380.1
OK004381.1
OK004382.1
OK004383.1
OK004384.1
OK004385.1
OK004386.1
OK004387.1
OK004388.1
OK004389.1
OK004390.1
OK004391.1
OK004392.1
OK004393.1
OK004394.1
OK004395.1
OK004396.1
OK004397.1
OK004398.1
OK004399.1
OK004400.1
OK004401.1
OK004402.1
OK004403.1
OK004404.1
OK004405.1
OK004406.1
OK004407.1
OK004408.1
OK004409.1
OK004410.1
OK004411.1
OK004412.1
OK004413.1
OK004414.1
OK004415.1
OK004416.1
OK004417.1
OK004418.1
OK004419.1
OK004420.1
OK004421.1
OK004422.1
OK004423.1
OK004424.1
OK004425.1
OK004426.1
OK004427.1
OK004428.1
OK004429.1
OK004430.1
OK004431.1
OK004432.1
OK004433.1
OK004434.1
OK004435.1
OK004436.1
OK004437.1
OK004438.1
OK004439.1
OK004440.1
OK004441.1
OK004442.1
OK004443.1
OK004444.1
OK004445.1
OK004446.1
OK004447.1
OK004448.1
OK004449.1
OK004450.1
OK004451.1
OK004452.1
OK004453.1
OK004454.1
OK004455.1
OK004456.1
OK004457.1
OK004458.1
OK004459.1
OK004460.1
OK004461.1
OK004462.1
OK004463.1
OK004464.1
OK004465.1
OK004466.1
OK004467.1
OK004468.1
OK004469.1
OK004470.1
OK004471.1
OK004472.1
OK004473.1
OK004474.1
OK004475.1
OK004476.1
OK004477.1
OK004478.1
OK004479.1
OK004480.1
OK004481.1
OK004482.1
OK004483.1
OK004484.1
OK004485.1
OK004486.1
OK004487.1
OK004488.1
OK004489.1
OK004490.1
OK004491.1
OK004492.1
OK004493.1
OK004494.1
OK004495.1
OK004496.1
OK004497.1
OK004498.1
OK004499.1
OK004500.1
OK004501.1
OK004502.1
OK004503.1
OK004504.1
OK004505.1
OK004506.1
OK004507.1
OK004508.1
OK004509.1
OK004510.1
OK004511.1
OK004512.1
OK004513.1
OK004514.1
OK004515.1
OK004516.1
OK004517.1
OK004518.1
OK004519.1
OK004520.1
OK004521.1
OK004522.1
OK004523.1
OK004524.1
OK004525.1
OK004526.1
OK004527.1
OK004528.1
OK004529.1
OK004530.1
OK004531.1
OK004532.1
OK004533.1
OK004534.1
OK004535.1
OK004536.1
OK004537.1
OK004538.1
OK004539.1
OK004540.1
OK004541.1
OK004542.1
OK004543.1
OK004544.1
OK004545.1
OK004546.1
OK004547.1
OK004548.1
OK004549.1
OK004550.1
OK004551.1
OK004552.1
OK004553.1
OK004554.1
OK004555.1
OK004556.1
OK004557.1
OK004558.1
OK004559.1
OK004560.1
OK004561.1
OK004562.1
OK004563.1
OK004564.1
OK004565.1
OK004566.1
OK004567.1
OK004568.1
OK004569.1
OK004570.1
OK004571.1
OK004572.1
OK004573.1
OK004574.1
OK004575.1
OK004576.1
OK004577.1
OK004578.1
OK004579.1
OK004580.1
OK004581.1
OK004582.1
OK004583.1
OK004584.1
OK004585.1
OK004586.1
OK004587.1
OK004588.1
OK004589.1
OK004590.1
OK004591.1
OK004592.1
OK004593.1
OK004594.1
OK004595.1
OK004596.1
OK004597.1
OK004598.1
OK004599.1
OK004600.1
OK004601.1
OK004602.1
OK004603.1
OK004604.1
OK004605.1
OK004606.1
OK004607.1
OK004608.1
OK004609.1
OK004610.1
OK004611.1
OK004612.1
OK004613.1
OK004614.1
OK004615.1
OK004616.1
OK004617.1
OK004618.1
OK004619.1
OK004620.1
OK004621.1
OK004622.1
OK004623.1
OK004624.1
OK004625.1
OK004626.1
OK004627.1
OK004628.1
OK004629.1
OK004630.1
OK004631.1
OK004632.1
OK004633.1
OK004634.1
OK004635.1
OK004636.1
OK004637.1
OK004638.1
OK004639.1
OK004640.1
OK004641.1
OK004642.1
OK004643.1
OK004644.1
OK004645.1
OK004646.1
OK004647.1
OK004648.1
OK004649.1
OK004650.1
OK004651.1
OK004652.1
OK004653.1
OK004654.1
OK004655.1
OK004656.1
OK004657.1
OK004658.1
OK004659.1
OK004660.1
OK004661.1
OK004662.1
OK004663.1
OK004664.1
OK004665.1
OK004666.1
OK004667.1
OK004668.1
OK004669.1
OK004670.1
OK004671.1
OK004672.1
OK004673.1
OK004674.1
OK004675.1
OK004676.1
OK004677.1
OK004678.1
OK004679.1
OK004680.1
OK004681.1
OK004682.1
OK004683.1
OK004684.1
OK004685.1
OK004686.1
OK004687.1
OK004688.1
OK004689.1
OK004690.1
OK004691.1
OK004692.1
OK004693.1
OK004694.1
OK004695.1
OK004696.1
OK004697.1
OK004698.1
OK004699.1
OK004700.1
OK004701.1
OK004702.1
OK004703.1
OK004704.1
OK004705.1
OK004706.1
OK004707.1
OK004708.1
OK004709.1
OK004710.1
OK004711.1
OK004712.1
OK004713.1
OK004714.1
OK004715.1
OK004716.1
OK004717.1
OK004718.1
OK004719.1
OK004720.1
OK004721.1
OK004722.1
OK004723.1
OK004724.1
OK004725.1
OK004726.1
OK004727.1
OK004728.1
OK004729.1
OK004730.1
OK004731.1
OK004732.1
OK004733.1
OK004734.1
OK004735.1
OK004736.1
OK004737.1
OK004738.1
OK004739.1
OK004740.1
OK004741.1
OK004742.1
OK004743.1
OK004744.1
OK004745.1
OK004746.1
OK004747.1
OK004748.1
OK004749.1
OK004750.1
OK004751.1
OK004752.1
OK004753.1
OK004754.1
OK004755.1
OK004756.1
OK004757.1
OK004758.1
OK004759.1
OK004760.1
OK004761.1
OK004762.1
OK004763.1
OK004764.1
OK004765.1
OK004766.1
OK004767.1
OK004768.1
OK004769.1
OK004770.1
OK004771.1
OK004772.1
OK004773.1
OK004774.1
OK004775.1
OK004776.1
OK004777.1
OK004778.1
OK004779.1
OK004780.1
OK004781.1
OK004782.1
OK004783.1
OK004784.1
OK004785.1
OK004786.1
OK004787.1
OK004788.1
OK004789.1
OK004790.1
OK004791.1
OK004792.1
OK004793.1
OK004794.1
OK004795.1
OK004796.1
OK004797.1
OK004798.1
OK004799.1
OK004800.1
OK004801.1
OK004802.1
OK004803.1
OK004804.1
OK004805.1
OK004806.1
OK004807.1
OK004808.1
OK004809.1
OK004810.1
OK004811.1
OK004812.1
OK004813.1
OK004814.1
OK004815.1
OK004816.1
OK004817.1
OK004818.1
OK004819.1
OK004820.1
OK004821.1
OK004822.1
OK004823.1
OK004824.1
OK004825.1
OK004826.1
OK004827.1
OK004828.1
OK004829.1
OK004830.1
OK004831.1
OK004832.1
OK004833.1
OK004834.1
OK004835.1
OK004836.1
OK004837.1
OK004838.1
OK004839.1
OK004840.1
OK004841.1
OK004842.1
OK004843.1
OK004844.1
OK004845.1
OK004846.1
OK004847.1
OK004848.1
OK004849.1
OK004850.1
OK004851.1
OK004852.1
OK004853.1
OK004854.1
OK004855.1
OK004856.1
OK004857.1
OK004858.1
OK004859.1
OK004860.1
OK004861.1
OK004862.1
OK004863.1
OK004864.1
OK004865.1
OK004866.1
OK004867.1
OK004868.1
OK004869.1
OK004870.1
OK004871.1
OK004872.1
OK004873.1
OK004874.1
OK004875.1
OK004876.1
OK004877.1
OK004878.1
OK004879.1
OK004880.1
OK004881.1
OK004882.1
OK004883.1
OK004884.1
OK004885.1
OK004886.1
OK004887.1
OK004888.1
OK004889.1
OK004890.1
OK004891.1
OK004892.1
OK004893.1
OK004894.1
OK004895.1
OK004896.1
OK004897.1
OK004898.1
OK004899.1
OK004900.1
OK004901.1
OK004902.1
OK004903.1
OK004904.1
OK004905.1
OK004906.1
OK004907.1
OK004908.1
OK004909.1
OK004910.1
OK004911.1
OK004912.1
OK004913.1
OK004914.1
OK004915.1
OK004916.1
OK004917.1
OK004918.1
OK004919.1
OK004920.1
OK004921.1
OK004922.1
OK004923.1
OK004924.1
OK004925.1
OK004926.1
OK004927.1
OK004928.1
OK004929.1
OK004930.1
OK004931.1
OK004932.1
OK004933.1
OK004934.1
OK004935.1
OK004936.1
OK004937.1
OK004938.1
OK004939.1
OK004940.1
OK004941.1
OK004942.1
OK004943.1
OK004944.1
OK004945.1
OK004946.1
OK004947.1
OK004948.1
OK004949.1
OK004950.1
OK004951.1
OK004952.1
OK004953.1
OK004954.1
OK004955.1
OK004956.1
OK004957.1
OK004958.1
OK004959.1
OK004960.1
OK004961.1
OK004962.1
OK004963.1
OK004964.1
OK004965.1
OK004966.1
OK004967.1
OK004968.1
OK004969.1
OK004970.1
OK004971.1
OK004972.1
OK004973.1
OK004974.1
OK004975.1
OK004976.1
OK004977.1
OK004978.1
OK004979.1
OK004980.1
OK004981.1
OK004982.1
OK004983.1
OK004984.1
OK004985.1
OK004986.1
OK004987.1
OK004988.1
OK004989.1
OK004990.1
OK004991.1
OK004992.1
OK004993.1
OK004994.1
OK004995.1
OK004996.1
OK004997.1
OK004998.1
OK004999.1
OK005000.1
OK005001.1
OK005002.1
OK005003.1
OK005004.1
OK005005.1
OK005006.1
OK005007.1
OK005008.1
OK005009.1
OK005010.1
OK005011.1
OK005012.1
OK005013.1
OK005014.1
OK005015.1
OK005016.1
OK005017.1
OK005018.1
OK005019.1
OK005020.1
OK005021.1
OK005022.1
OK005023.1
OK005024.1
OK005025.1
OK005026.1
OK005027.1
OK005028.1
OK005029.1
OK005030.1
OK005031.1
OK005032.1
OK005033.1
OK005034.1
OK005035.1
OK005036.1
OK005037.1
OK005038.1
OK005039.1
OK005040.1
OK005041.1
OK005042.1
OK005043.1
OK005044.1
OK005045.1
OK005046.1
OK005047.1
OK005048.1
OK005049.1
OK005050.1
OK005051.1
OK005052.1
OK005053.1
OK005054.1
OK005055.1
OK005056.1
OK005057.1
OK005058.1
OK005059.1
OK005060.1
OK005061.1
OK005062.1
OK005063.1
OK005064.1
OK005065.1
OK005066.1
OK005067.1
OK005068.1
OK005069.1
OK005070.1
OK005071.1
OK005072.1
OK005073.1
OK005074.1
OK005075.1
OK005076.1
OK005077.1
OK005078.1
OK005079.1
OK005080.1
OK005081.1
OK005082.1
OK005083.1
OK005084.1
OK005085.1
OK005086.1
OK005087.1
OK005088.1
OK005089.1
OK005090.1
OK005091.1
OK005092.1
OK005093.1
OK005094.1
OK005095.1
OK005096.1
OK005097.1
OK005098.1
OK005099.1
OK005100.1
OK005101.1
OK005102.1
OK005103.1
OK005104.1
OK005105.1
OK005106.1
OK005107.1
OK005108.1
OK005109.1
OK005110.1
OK005111.1
OK005112.1
OK005113.1
OK005114.1
OK005115.1
OK005116.1
OK005117.1
OK005118.1
OK005119.1
OK005120.1
OK005121.1
OK005122.1
OK005123.1
OK005124.1
OK005125.1
OK005126.1
OK005127.1
OK005128.1
OK005129.1
OK005130.1
OK005131.1
OK005132.1
OK005133.1
OK005134.1
OK005135.1
OK005136.1
OK005137.1
OK005138.1
OK005139.1
OK005140.1
OK005141.1
OK005142.1
OK005143.1
OK005144.1
OK005145.1
OK005146.1
OK005147.1
OK005148.1
OK005149.1
OK005150.1
OK005151.1
OK005152.1
OK005153.1
OK005154.1
OK005155.1
OK005156.1
OK005157.1
OK005158.1
OK005159.1
OK005160.1
OK005161.1
OK005162.1
OK005163.1
OK005164.1
OK005165.1
OK005166.1
OK005167.1
OK005168.1
OK005169.1
OK005170.1
OK005171.1
OK005172.1
OK005173.1
OK005174.1
OK005175.1
OK005176.1
OK005177.1
OK005178.1
OK005179.1
OK005180.1
OK005181.1
OK005182.1
OK005183.1
OK005184.1
OK005185.1
OK005186.1
OK005187.1
OK005188.1
OK005189.1
OK005190.1
OK005191.1
OK005192.1
OK005193.1
OK005194.1
OK005195.1
OK005196.1
OK005197.1
OK005198.1
OK005199.1
OK005200.1
OK005201.1
OK005202.1
OK005203.1
OK005204.1
OK005205.1
OK005206.1
OK005207.1
OK005208.1
OK005209.1
OK005210.1
OK005211.1
OK005212.1
OK005213.1
OK005214.1
OK005215.1
OK005216.1
OK005217.1
OK005218.1
OK005219.1
OK005220.1
OK005221.1
OK005222.1
OK005223.1
OK005224.1
OK005225.1
OK005226.1
OK005227.1
OK005228.1
OK005229.1
OK005230.1
OK005231.1
OK005232.1
OK005233.1
OK005234.1
OK005235.1
OK005236.1
OK005237.1
OK005238.1
OK005239.1
OK005240.1
OK005241.1
OK005242.1
OK005243.1
OK005244.1
OK005245.1
OK005246.1
OK005247.1
OK005248.1
OK005249.1
OK005250.1
OK005251.1
OK005252.1
OK005253.1
OK005254.1
OK005255.1
OK005256.1
OK005257.1
OK005258.1
OK005259.1
OK005260.1
OK005261.1
OK005262.1
OK005263.1
OK005264.1
OK005265.1
OK005266.1
OK005267.1
OK005268.1
OK005269.1
OK005270.1
OK005271.1
OK005272.1
OK005273.1
OK005274.1
OK005275.1
OK005276.1
OK005277.1
OK005278.1
OK005279.1
OK005280.1
OK005281.1
OK005282.1
OK005283.1
OK005284.1
OK005285.1
OK005286.1
OK005287.1
OK005288.1
OK005289.1
OK005290.1
OK005291.1
OK005292.1
OK005293.1
OK005294.1
OK005295.1
OK005296.1
OK005297.1
OK005298.1
OK005299.1
OK005300.1
OK005301.1
OK005302.1
OK005303.1
OK005304.1
OK005305.1
OK005306.1
OK005307.1
OK005308.1
OK005309.1
OK005310.1
OK005311.1
OK005312.1
OK005313.1
OK005314.1
OK005315.1
OK005316.1
OK005317.1
OK005318.1
OK005319.1
OK005320.1
OK005321.1
OK005322.1
OK005323.1
OK005324.1
OK005325.1
OK005326.1
OK005327.1
OK005328.1
OK005329.1
OK005330.1
OK005331.1
OK005332.1
OK005333.1
OK005334.1
OK005335.1
OK005336.1
OK005337.1
OK005338.1
OK005339.1
OK005340.1
OK005341.1
OK005342.1
OK005343.1
OK005344.1
OK005345.1
OK005346.1
OK005347.1
OK005348.1
OK005349.1
OK005350.1
OK005351.1
OK005352.1
OK005353.1
OK005354.1
OK005355.1
OK005356.1
OK005357.1
OK005358.1
OK005359.1
OK005360.1
OK005361.1
OK005362.1
OK005363.1
OK005364.1
OK005365.1
OK005366.1
OK005367.1
OK005368.1
OK005369.1
OK005370.1
OK005371.1
OK005372.1
OK005373.1
OK005374.1
OK005375.1
OK005376.1
OK005377.1
OK005378.1
OK005379.1
OK005380.1
OK005381.1
OK005382.1
OK005383.1
OK005384.1
OK005385.1
OK005386.1
OK005387.1
OK005388.1
OK005389.1
OK005390.1
OK005391.1
OK005392.1
OK005393.1
OK005394.1
OK005395.1
OK005396.1
OK005397.1
OK005398.1
OK005399.1
OK005400.1
OK005401.1
OK005402.1
OK005403.1
OK005404.1
OK005405.1
OK005406.1
OK005407.1
OK005408.1
OK005409.1
OK005410.1
OK005411.1
OK005412.1
OK005413.1
OK005414.1
OK005415.1
OK005416.1
OK005417.1
OK005418.1
OK005419.1
OK005420.1
OK005421.1
OK005422.1
OK005423.1
OK005424.1
OK005425.1
OK005426.1
OK005427.1
OK005428.1
OK005429.1
OK005430.1
OK005431.1
OK005432.1
OK005433.1
OK005434.1
OK005435.1
OK005436.1
OK005437.1
OK005438.1
OK005439.1
OK005440.1
OK005441.1
OK005442.1
OK005443.1
OK005444.1
OK005445.1
OK005446.1
OK005447.1
OK005448.1
OK005449.1
OK005450.1
OK005451.1
OK005452.1
OK005453.1
OK005454.1
OK005455.1
OK005456.1
OK005457.1
OK005458.1
OK005459.1
OK005460.1
OK005461.1
OK005462.1
OK005463.1
OK005464.1
OK005465.1
OK005466.1
OK005467.1
OK005468.1
OK005469.1
OK005470.1
OK005471.1
OK005472.1
OK005473.1
OK005474.1
OK005475.1
OK005476.1
OK005477.1
OK005478.1
OK005479.1
OK005480.1
OK005481.1
OK005482.1
OK005483.1
OK005484.1
OK005485.1
OK005486.1
OK005487.1
OK005488.1
OK005489.1
OK005490.1
OK005491.1
OK005492.1
OK005493.1
OK005494.1
OK005495.1
OK005496.1
OK005497.1
OK005498.1
OK005499.1
OK005500.1
OK005501.1
OK005502.1
OK005503.1
OK005504.1
OK005505.1
OK005506.1
OK005507.1
OK005508.1
OK005509.1
OK005510.1
OK005511.1
OK005512.1
OK005513.1
OK005514.1
OK005515.1
OK005516.1
OK005517.1
OK005518.1
OK005519.1
OK005520.1
OK005521.1
OK005522.1
OK005523.1
OK005524.1
OK005525.1
OK005526.1
OK005527.1
OK005528.1
OK005529.1
OK005530.1
OK005531.1
OK005532.1
OK005533.1
OK005534.1
OK005535.1
OK005536.1
OK005537.1
OK005538.1
OK005539.1
OK005540.1
OK005541.1
OK005542.1
OK005543.1
OK005544.1
OK005545.1
OK005546.1
OK005547.1
OK005548.1
OK005549.1
OK005550.1
OK005551.1
OK005552.1
OK005553.1
OK005554.1
OK005555.1
OK005556.1
OK005557.1
OK005558.1
OK005559.1
OK005560.1
OK005561.1
OK005562.1
OK005563.1
OK005564.1
OK005565.1
OK005566.1
OK005567.1
OK005568.1
OK005569.1
OK005570.1
OK005571.1
OK005572.1
OK005573.1
OK005574.1
OK005575.1
OK005576.1
OK005577.1
OK005578.1
OK005579.1
OK005580.1
OK005581.1
OK005582.1
OK005583.1
OK005584.1
OK005585.1
OK005586.1
OK005587.1
OK005588.1
OK005589.1
OK005590.1
OK005591.1
OK005592.1
OK005593.1
OK005594.1
OK005595.1
OK005596.1
OK005597.1
OK005598.1
OK005599.1
OK005600.1
OK005601.1
OK005602.1
OK005603.1
OK005604.1
OK005605.1
OK005606.1
OK005607.1
OK005608.1
OK005609.1
OK005610.1
OK005611.1
OK005612.1
OK005613.1
OK005614.1
OK005615.1
OK005616.1
OK005617.1
OK005618.1
OK005619.1
OK005620.1
OK005621.1
OK005622.1
OK005623.1
OK005624.1
OK005625.1
OK005626.1
OK005627.1
OK005628.1
OK005629.1
OK005630.1
OK005631.1
OK005632.1
OK005633.1
OK005634.1
OK005635.1
OK005636.1
OK005637.1
OK005638.1
OK005639.1
OK005640.1
OK005641.1
OK005642.1
OK005643.1
OK005644.1
OK005645.1
OK005646.1
OK005647.1
OK005648.1
OK005649.1
OK005650.1
OK005651.1
OK005652.1
OK005653.1
OK005654.1
OK005655.1
OK005656.1
OK005657.1
OK005658.1
OK005659.1
OK005660.1
OK005661.1
OK005662.1
OK005663.1
OK005664.1
OK005665.1
OK005666.1
OK005667.1
OK005668.1
OK005669.1
OK005670.1
OK005671.1
OK005672.1
OK005673.1
OK005674.1
OK005675.1
OK005676.1
OK005677.1
OK005678.1
OK005679.1
OK005680.1
OK005681.1
OK005682.1
OK005683.1
OK005684.1
OK005685.1
OK005686.1
OK005687.1
OK005688.1
OK005689.1
OK005690.1
OK005691.1
OK005692.1
OK005693.1
OK005694.1
OK005695.1
OK005696.1
OK005697.1
OK005698.1
OK005699.1
OK005700.1
OK005701.1
OK005702.1
OK005703.1
OK005704.1
OK005705.1
OK005706.1
OK005707.1
OK005708.1
OK005709.1
OK005710.1
OK005711.1
OK005712.1
OK005713.1
OK005714.1
OK005715.1
OK005716.1
OK005717.1
OK005718.1
OK005719.1
OK005720.1
OK005721.1
OK005722.1
OK005723.1
OK005724.1
OK005725.1
OK005726.1
OK005727.1
OK005728.1
OK005729.1
OK005730.1
OK005731.1
OK005732.1
OK005733.1
OK005734.1
OK005735.1
OK005736.1
OK005737.1
OK005738.1
OK005739.1
OK005740.1
OK005741.1
OK005742.1
OK005743.1
OK005744.1
OK005745.1
OK005746.1
OK005747.1
OK005748.1
OK005749.1
OK005750.1
OK005751.1
OK005752.1
OK005753.1
OK005754.1
OK005755.1
OK005756.1
OK005757.1
OK005758.1
OK005759.1
OK005760.1
OK005761.1
OK005762.1
OK005763.1
OK005764.1
OK005765.1
OK005766.1
OK005767.1
OK005768.1
OK005769.1
OK005770.1
OK005771.1
OK005772.1
OK005773.1
OK005774.1
OK005775.1
OK005776.1
OK005777.1
OK005778.1
OK005779.1
OK005780.1
OK005781.1
OK005782.1
OK005783.1
OK005784.1
OK005785.1
OK005786.1
OK005787.1
OK005788.1
OK005789.1
OK005790.1
OK005791.1
OK005792.1
OK005793.1
OK005794.1
OK005795.1
OK005796.1
OK005797.1
OK005798.1
OK005799.1
OK005800.1
OK005801.1
OK005802.1
OK005803.1
OK005804.1
OK005805.1
OK005806.1
OK005807.1
OK005808.1
OK005809.1
OK005810.1
OK005811.1
OK005812.1
OK005813.1
OK005814.1
OK005815.1
OK005816.1
OK005817.1
OK005818.1
OK005819.1
OK005820.1
OK005821.1
OK005822.1
OK005823.1
OK005824.1
OK005825.1
OK005826.1
OK005827.1
OK005828.1
OK005829.1
OK005830.1
OK005831.1
OK005832.1
OK005833.1
OK005834.1
OK005835.1
OK005836.1
OK005837.1
OK005838.1
OK005839.1
OK005840.1
OK005841.1
OK005842.1
OK005843.1
OK005844.1
OK005845.1
OK005846.1
OK005847.1
OK005848.1
OK005849.1
OK005850.1
OK005851.1
OK005852.1
OK005853.1
OK005854.1
OK005855.1
OK005856.1
OK005857.1
OK005858.1
OK005859.1
OK005860.1
OK005861.1
OK005862.1
OK005863.1
OK005864.1
OK005865.1
OK005866.1
OK005867.1
OK005868.1
OK005869.1
OK005870.1
OK005871.1
OK005872.1
OK005873.1
OK005874.1
OK005875.1
OK005876.1
OK005877.1
OK005878.1
OK005879.1
OK005880.1
OK005881.1
OK005882.1
OK005883.1
OK005884.1
OK005885.1
OK005886.1
OK005887.1
OK005888.1
OK005889.1
OK005890.1
OK005891.1
OK005892.1
OK005893.1
OK005894.1
OK005895.1
OK005896.1
OK005897.1
OK005898.1
OK005899.1
OK005900.1
OK005901.1
OK005902.1
OK005903.1
OK005904.1
OK005905.1
OK005906.1
OK005907.1
OK005908.1
OK005909.1
OK005910.1
OK005911.1
OK005912.1
OK005913.1
OK005914.1
OK005915.1
OK005916.1
OK005917.1
OK005918.1
OK005919.1
OK005920.1
OK005921.1
OK005922.1
OK005923.1
OK005924.1
OK005925.1
OK005926.1
OK005927.1
OK005928.1
OK005929.1
OK005930.1
OK005931.1
OK005932.1
OK005933.1
OK005934.1
OK005935.1
OK005936.1
OK005937.1
OK005938.1
OK005939.1
OK005940.1
OK005941.1
OK005942.1
OK005943.1
OK005944.1
OK005945.1
OK005946.1
OK005947.1
OK005948.1
OK005949.1
OK005950.1
OK005951.1
OK005952.1
OK005953.1
OK005954.1
OK005955.1
OK005956.1
OK005957.1
OK005958.1
OK005959.1
OK005960.1
OK005961.1
OK005962.1
OK005963.1
OK005964.1
OK005965.1
OK005966.1
OK005967.1
OK005968.1
OK005969.1
OK005970.1
OK005971.1
OK005972.1
OK005973.1
OK005974.1
OK005975.1
OK005976.1
OK005977.1
OK005978.1
OK005979.1
OK005980.1
OK005981.1
OK005982.1
OK005983.1
OK005984.1
OK005985.1
OK005986.1
OK005987.1
OK005988.1
OK005989.1
OK005990.1
OK005991.1
OK005992.1
OK005993.1
OK005994.1
OK005995.1
OK005996.1
OK005997.1
OK005998.1
OK005999.1
OK006000.1
OK006001.1
OK006002.1
OK006003.1
OK006004.1
OK006005.1
OK006006.1
OK006007.1
OK006008.1
OK006009.1
OK006010.1
OK006011.1
OK006012.1
OK006013.1
OK006014.1
OK006015.1
OK006016.1
OK006017.1
OK006018.1
OK006019.1
OK006020.1
OK006021.1
OK006022.1
OK006023.1
OK006024.1
OK006025.1
OK006026.1
OK006027.1
OK006028.1
OK006029.1
OK006030.1
OK006031.1
OK006032.1
OK006033.1
OK006034.1
OK006035.1
OK006036.1
OK006037.1
OK006038.1
OK006039.1
OK006040.1
OK006041.1
OK006042.1
OK006043.1
OK006044.1
OK006045.1
OK006046.1
OK006047.1
OK006048.1
OK006049.1
OK006050.1
OK006051.1
OK006052.1
OK006053.1
OK006054.1
OK006055.1
OK006056.1
OK006057.1
OK006058.1
OK006059.1
OK006060.1
OK006061.1
OK006062.1
OK006063.1
OK006064.1
OK006065.1
OK006066.1
OK006067.1
OK006068.1
OK006069.1
OK006070.1
OK006071.1
OK006072.1
OK006073.1
OK006074.1
OK006075.1
OK006076.1
OK006077.1
OK006078.1
OK006079.1
OK006080.1
OK006081.1
OK006082.1
OK006083.1
OK006084.1
OK006085.1
OK006086.1
OK006087.1
OK006088.1
OK006089.1
OK006090.1
OK006091.1
OK006092.1
OK006093.1
OK006094.1
OK006095.1
OK006096.1
OK006097.1
OK006098.1
OK006099.1
OK006100.1
OK006101.1
OK006102.1
OK006103.1
OK006104.1
OK006105.1
OK006106.1
OK006107.1
OK006108.1
OK006109.1
OK006110.1
OK006111.1
OK006112.1
OK006113.1
OK006114.1
OK006115.1
OK006116.1
OK006117.1
OK006118.1
OK006119.1
OK006120.1
OK006121.1
OK006122.1
OK006123.1
OK006124.1
OK006125.1
OK006126.1
OK006127.1
OK006128.1
OK006129.1
OK006130.1
OK006131.1
OK006132.1
OK006133.1
OK006134.1
OK006135.1
OK006136.1
OK006137.1
OK006138.1
OK006139.1
OK006140.1
OK006141.1
OK006142.1
OK006143.1
OK006144.1
OK006145.1
OK006146.1
OK006147.1
OK006148.1
OK006149.1
OK006150.1
OK006151.1
OK006152.1
OK006153.1
OK006154.1
OK006155.1
OK006156.1
OK006157.1
OK006158.1
OK006159.1
OK006160.1
OK006161.1
OK006162.1
OK006163.1
OK006164.1
OK006165.1
OK006166.1
OK006167.1
OK006168.1
OK006169.1
OK006170.1
OK006171.1
OK006172.1
OK006173.1
OK006174.1
OK006175.1
OK006176.1
OK006177.1
OK006178.1
OK006179.1
OK006180.1
OK006181.1
OK006182.1
OK006183.1
OK006184.1
OK006185.1
OK006186.1
OK006187.1
OK006188.1
OK006189.1
OK006190.1
OK006191.1
OK006192.1
OK006193.1
OK006194.1
OK006195.1
OK006196.1
OK006197.1
OK006198.1
OK006199.1
OK006200.1
OK006201.1
OK006202.1
OK006203.1
OK006204.1
OK006205.1
OK006206.1
OK006207.1
OK006208.1
OK006209.1
OK006210.1
OK006211.1
OK006212.1
OK006213.1
OK006214.1
OK006215.1
OK006216.1
OK006217.1
OK006218.1
OK006219.1
OK006220.1
OK006221.1
OK006222.1
OK006223.1
OK006224.1
OK006225.1
OK006226.1
OK006227.1
OK006228.1
OK006229.1
OK006230.1
OK006231.1
OK006232.1
OK006233.1
OK006234.1
OK006235.1
OK006236.1
OK006237.1
OK006238.1
OK006239.1
OK006240.1
OK006241.1
OK006242.1
OK006243.1
OK006244.1
OK006245.1
OK006246.1
OK006247.1
OK006248.1
OK006249.1
OK006250.1
OK006251.1
OK006252.1
OK006253.1
OK006254.1
OK006255.1
OK006256.1
OK006257.1
OK006258.1
OK006259.1
OK006260.1
OK006261.1
OK006262.1
OK006263.1
OK006264.1
OK006265.1
OK006266.1
OK006267.1
OK006268.1
OK006269.1
OK006270.1
OK006271.1
OK006272.1
OK006273.1
OK006274.1
OK006275.1
OK006276.1
OK006277.1
OK006278.1
OK006279.1
OK006280.1
OK006281.1
OK006282.1
OK006283.1
OK006284.1
OK006285.1
OK006286.1
OK006287.1
OK006288.1
OK006289.1
OK006290.1
OK006291.1
OK006292.1
OK006293.1
OK006294.1
OK006295.1
OK006296.1
OK006297.1
OK006298.1
OK006299.1
OK006300.1
OK006301.1
OK006302.1
OK006303.1
OK006304.1
OK006305.1
OK006306.1
OK006307.1
OK006308.1
OK006309.1
OK006310.1
OK006311.1
OK006312.1
OK006313.1
OK006314.1
OK006315.1
OK006316.1
OK006317.1
OK006318.1
OK006319.1
OK006320.1
OK006321.1
OK006322.1
OK006323.1
OK006324.1
OK006325.1
OK006326.1
OK006327.1
OK006328.1
OK006329.1
OK006330.1
OK006331.1
OK006332.1
OK006333.1
OK006334.1
OK006335.1
OK006336.1
OK006337.1
OK006338.1
OK006339.1
OK006340.1
OK006341.1
OK006342.1
OK006343.1
OK006344.1
OK006345.1
OK006346.1
OK006347.1
OK006348.1
OK006349.1
OK006350.1
OK006351.1
OK006352.1
OK006353.1
OK006354.1
OK006355.1
OK006356.1
OK006357.1
OK006358.1
OK006359.1
OK006360.1
OK006361.1
OK006362.1
OK006363.1
OK006364.1
OK006365.1
OK006366.1
OK006367.1
OK006368.1
OK006369.1
OK006370.1
OK006371.1
OK006372.1
OK006373.1
OK006374.1
OK006375.1
OK006376.1
OK006377.1
OK006378.1
OK006379.1
OK006380.1
OK006381.1
OK006382.1
OK006383.1
OK006384.1
OK006385.1
OK006386.1
OK006387.1
OK006388.1
OK006389.1
OK006390.1
OK006391.1
OK006392.1
OK006393.1
OK006394.1
OK006395.1
OK006396.1
OK006397.1
OK006398.1
OK006399.1
OK006400.1
OK006401.1
OK006402.1
OK006403.1
OK006404.1
OK006405.1
OK006406.1
OK006407.1
OK006408.1
OK006409.1
OK006410.1
OK006411.1
OK006412.1
OK006413.1
OK006414.1
OK006415.1
OK006416.1
OK006417.1
OK006418.1
OK006419.1
OK006420.1
OK006421.1
OK006422.1
OK006423.1
OK006424.1
OK006425.1
OK006426.1
OK006427.1
OK006428.1
OK006429.1
OK006430.1
OK006431.1
OK006432.1
OK006433.1
OK006434.1
OK006435.1
OK006436.1
OK006437.1
OK006438.1
OK006439.1
OK006440.1
OK006441.1
OK006442.1
OK006443.1
OK006444.1
OK006445.1
OK006446.1
OK006447.1
OK006448.1
OK006449.1
OK006450.1
OK006451.1
OK006452.1
OK006453.1
OK006454.1
OK006455.1
OK006456.1
OK006457.1
OK006458.1
OK006459.1
OK006460.1
OK006461.1
OK006462.1
OK006463.1
OK006464.1
OK006465.1
OK006466.1
OK006467.1
OK006468.1
OK006469.1
OK006470.1
OK006471.1
OK006472.1
OK006473.1
OK006474.1
OK006475.1
OK006476.1
OK006477.1
OK006478.1
OK006479.1
OK006480.1
OK006481.1
OK006482.1
OK006483.1
OK006484.1
OK006485.1
OK006486.1
OK006487.1
OK006488.1
OK006489.1
OK006490.1
OK006491.1
OK006492.1
OK006493.1
OK006494.1
OK006495.1
OK006496.1
OK006497.1
OK006498.1
OK006499.1
OK006500.1
OK006501.1
OK006502.1
OK006503.1
OK006504.1
OK006505.1
OK006506.1
OK006507.1
OK006508.1
OK006509.1
OK006510.1
OK006511.1
OK006512.1
OK006513.1
OK006514.1
OK006515.1
OK006516.1
OK006517.1
OK006518.1
OK006519.1
OK006520.1
OK006521.1
OK006522.1
OK006523.1
OK006524.1
OK006525.1
OK006526.1
OK006528.1
OK006529.1
OK006530.1
OK006531.1
OK006532.1
OK006533.1
OK006534.1
OK006535.1
OK006536.1
OK006537.1
OK006538.1
OK006539.1
OK006540.1
OK006541.1
OK006542.1
OK006543.1
OK006544.1
OK006545.1
OK006546.1
OK006547.1
OK006548.1
OK006549.1
OK006550.1
OK006551.1
OK006552.1
OK006553.1
OK006554.1
OK006555.1
OK006556.1
OK006557.1
OK006558.1
OK006559.1
OK006560.1
OK006561.1
OK006562.1
OK006563.1
OK006564.1
OK006565.1
OK006566.1
OK006567.1
OK006568.1
OK006569.1
OK006570.1
OK006571.1
OK006572.1
OK006573.1
OK006574.1
OK006575.1
OK006576.1
OK006577.1
OK006578.1
OK006579.1
OK006580.1
OK006581.1
OK006582.1
OK006583.1
OK006584.1
OK006585.1
OK006586.1
OK006587.1
OK006588.1
OK006589.1
OK006590.1
OK006591.1
OK006592.1
OK006593.1
OK006594.1
OK006595.1
OK006596.1
OK006597.1
OK006598.1
OK006599.1
OK006600.1
OK006601.1
OK006602.1
OK006603.1
OK006604.1
OK006605.1
OK006606.1
OK006607.1
OK006608.1
OK006609.1
OK006610.1
OK006611.1
OK006612.1
OK006613.1
OK006614.1
OK006615.1
OK006616.1
OK006617.1
OK006618.1
OK006619.1
OK006620.1
OK006621.1
OK006622.1
OK006623.1
OK006624.1
OK006625.1
OK006626.1
OK006627.1
OK006628.1
OK006629.1
OK006630.1
OK006631.1
OK006632.1
OK006633.1
OK006634.1
OK006635.1
OK006636.1
OK006637.1
OK006638.1
OK006639.1
OK006640.1
OK006641.1
OK006642.1
OK006643.1
OK006644.1
OK006645.1
OK006646.1
OK006647.1
OK006648.1
OK006649.1
OK006650.1
OK006651.1
OK006652.1
OK006653.1
OK006654.1
OK006655.1
OK006656.1
OK006657.1
OK006658.1
OK006659.1
OK006660.1
OK006661.1
OK006662.1
OK006663.1
OK006664.1
OK006665.1
OK006666.1
OK006667.1
OK006668.1
OK006669.1
OK006670.1
OK006671.1
OK006672.1
OK006673.1
OK006674.1
OK006675.1
OK006676.1
OK006677.1
OK006678.1
OK006679.1
OK006680.1
OK006681.1
OK006682.1
OK006683.1
OK006684.1
OK006685.1
OK006686.1
OK006687.1
OK006688.1
OK006689.1
OK006690.1
OK006691.1
OK006692.1
OK006693.1
OK006694.1
OK006695.1
OK006696.1
OK006697.1
OK006698.1
OK006699.1
OK006700.1
OK006701.1
OK006702.1
OK006703.1
OK006704.1
OK006705.1
OK006706.1
OK006707.1
OK006708.1
OK006709.1
OK006710.1
OK006711.1
OK006712.1
OK006713.1
OK006714.1
OK006715.1
OK006716.1
OK006717.1
OK006718.1
OK006719.1
OK006720.1
OK006721.1
OK006722.1
OK006723.1
OK006724.1
OK006725.1
OK006726.1
OK006727.1
OK006728.1
OK006729.1
OK006730.1
OK006731.1
OK006732.1
OK006733.1
OK006734.1
OK006735.1
OK006736.1
OK006737.1
OK006738.1
OK006739.1
OK006740.1
OK006741.1
OK006742.1
OK006743.1
OK006744.1
OK006745.1
OK006746.1
OK006747.1
OK006748.1
OK006749.1
OK006750.1
OK006751.1
OK006752.1
OK006753.1
OK006754.1
OK006755.1
OK006756.1
OK006757.1
OK006758.1
OK006759.1
OK006760.1
OK006761.1
OK006762.1
OK006763.1
OK006764.1
OK006765.1
OK006766.1
OK006767.1
OK006768.1
OK006769.1
OK006770.1
OK006771.1
OK006772.1
OK006773.1
OK006774.1
OK006775.1
OK006776.1
OK006777.1
OK006778.1
OK006779.1
OK006780.1
OK006781.1
OK006782.1
OK006783.1
OK006784.1
OK006785.1
OK006786.1
OK006787.1
OK006788.1
OK006789.1
OK006790.1
OK006791.1
OK006792.1
OK006793.1
OK006794.1
OK006795.1
OK006796.1
OK006797.1
OK006798.1
OK006799.1
OK006800.1
OK006801.1
OK006802.1
OK006803.1
OK006804.1
OK006805.1
OK006806.1
OK006807.1
OK006808.1
OK006809.1
OK006810.1
OK006811.1
OK006812.1
OK006813.1
OK006814.1
OK006815.1
OK006816.1
OK006817.1
OK006818.1
OK006819.1
OK006820.1
OK006821.1
OK006822.1
OK006823.1
OK006824.1
OK006825.1
OK006826.1
OK006827.1
OK006828.1
OK006829.1
OK006830.1
OK006831.1
OK006832.1
OK006833.1
OK006834.1
OK006835.1
OK006836.1
OK006837.1
OK006838.1
OK006839.1
OK006840.1
OK006841.1
OK006842.1
OK006843.1
OK006844.1
OK006845.1
OK006846.1
OK006847.1
OK006848.1
OK006849.1
OK006850.1
OK006851.1
OK006852.1
OK006853.1
OK006854.1
OK006855.1
OK006856.1
OK006857.1
OK006858.1
OK006859.1
OK006860.1
OK006861.1
OK006862.1
OK006863.1
OK006864.1
OK006865.1
OK006866.1
OK006867.1
OK006868.1
OK006869.1
OK006870.1
OK006871.1
OK006872.1
OK006873.1
OK006874.1
OK006875.1
OK006876.1
OK006877.1
OK006878.1
OK006879.1
OK006880.1
OK006881.1
OK006882.1
OK006883.1
OK006884.1
OK006885.1
OK006886.1
OK006887.1
OK006888.1
OK006889.1
OK006890.1
OK006891.1
OK006892.1
OK006893.1
OK006894.1
OK006895.1
OK006896.1
OK006897.1
OK006898.1
OK006899.1
OK006900.1
OK006901.1
OK006902.1
OK006903.1
OK006904.1
OK006905.1
OK006906.1
OK006907.1
OK006908.1
OK006909.1
OK006910.1
OK006911.1
OK006912.1
OK006913.1
OK006914.1
OK006915.1
OK006916.1
OK006917.1
OK006918.1
OK006919.1
OK006920.1
OK006921.1
OK006922.1
OK006923.1
OK006924.1
OK006925.1
OK006926.1
OK006927.1
OK006928.1
OK006929.1
OK006930.1
OK006931.1
OK006932.1
OK006933.1
OK006934.1
OK006935.1
OK006936.1
OK006937.1
OK006938.1
OK006939.1
OK006940.1
OK006941.1
OK006942.1
OK006943.1
OK006944.1
OK006945.1
OK006946.1
OK006947.1
OK006948.1
OK006949.1
OK006950.1
OK006951.1
OK006952.1
OK006953.1
OK006954.1
OK006955.1
OK006956.1
OK006957.1
OK006958.1
OK006959.1
OK006960.1
OK006961.1
OK006962.1
OK006963.1
OK006964.1
OK006965.1
OK006966.1
OK006967.1
OK006968.1
OK006969.1
OK006970.1
OK006971.1
OK006972.1
OK006973.1
OK006974.1
OK006975.1
OK006976.1
OK006977.1
OK006978.1
OK006979.1
OK006980.1
OK006981.1
OK006982.1
OK006983.1
OK006984.1
OK006985.1
OK006986.1
OK006987.1
OK006988.1
OK006989.1
OK006990.1
OK006991.1
OK006992.1
OK006993.1
OK006994.1
OK006995.1
OK006996.1
OK006997.1
OK006998.1
OK006999.1
OK007000.1
OK007001.1
OK007002.1
OK007003.1
OK007004.1
OK007005.1
OK007006.1
OK007007.1
OK007008.1
OK007009.1
OK007010.1
OK007011.1
OK007012.1
OK007013.1
OK007014.1
OK007015.1
OK007016.1
OK007017.1
OK007018.1
OK007019.1
OK007020.1
OK007021.1
OK007022.1
OK007023.1
OK007024.1
OK007025.1
OK007026.1
OK007027.1
OK007028.1
OK007029.1
OK007030.1
OK007031.1
OK007032.1
OK007033.1
OK007034.1
OK007035.1
OK007036.1
OK007037.1
OK007038.1
OK007039.1
OK007040.1
OK007041.1
OK007042.1
OK007043.1
OK007044.1
OK007045.1
OK007046.1
OK007047.1
OK007048.1
OK007049.1
OK007050.1
OK007051.1
OK007052.1
OK007053.1
OK007054.1
OK007055.1
OK007056.1
OK007057.1
OK007058.1
OK007059.1
OK007060.1
OK007061.1
OK007062.1
OK007063.1
OK007064.1
OK007065.1
OK007066.1
OK007067.1
OK007068.1
OK007069.1
OK007070.1
OK007071.1
OK007072.1
OK007073.1
OK007074.1
OK007075.1
OK007076.1
OK007077.1
OK007078.1
OK007079.1
OK007080.1
OK007081.1
OK007082.1
OK007083.1
OK007084.1
OK007085.1
OK007086.1
OK007087.1
OK007088.1
OK007089.1
OK007090.1
OK007091.1
OK007092.1
OK007093.1
OK007094.1
OK007095.1
OK007096.1
OK007097.1
OK007098.1
OK007099.1
OK007100.1
OK007101.1
OK007102.1
OK007103.1
OK007104.1
OK007105.1
OK007106.1
OK007107.1
OK007108.1
OK007109.1
OK007110.1
OK007111.1
OK007112.1
OK007113.1
OK007114.1
OK007115.1
OK007116.1
OK007117.1
OK007118.1
OK007119.1
OK007120.1
OK007121.1
OK007122.1
OK007123.1
OK007124.1
OK007125.1
OK007126.1
OK007127.1
OK007128.1
OK007129.1
OK007130.1
OK007131.1
OK007132.1
OK007133.1
OK007134.1
OK007135.1
OK007136.1
OK007137.1
OK007138.1
OK007139.1
OK007140.1
OK007141.1
OK007142.1
OK007143.1
OK007144.1
OK007145.1
OK007146.1
OK007147.1
OK007148.1
OK007149.1
OK007150.1
OK007151.1
OK007152.1
OK007153.1
OK007154.1
OK007155.1
OK007156.1
OK007157.1
OK007158.1
OK007159.1
OK007160.1
OK007161.1
OK007162.1
OK007163.1
OK007164.1
OK007165.1
OK007166.1
OK007167.1
OK007168.1
OK007169.1
OK007170.1
OK007171.1
OK007172.1
OK007173.1
OK007174.1
OK007175.1
OK007176.1
OK007177.1
OK007178.1
OK007179.1
OK007180.1
OK007181.1
OK007182.1
OK007183.1
OK007184.1
OK007185.1
OK007186.1
OK007187.1
OK007188.1
OK007189.1
OK007190.1
OK007191.1
OK007192.1
OK007193.1
OK007194.1
OK007195.1
OK007196.1
OK007197.1
OK007198.1
OK007199.1
OK007200.1
OK007201.1
OK007202.1
OK007203.1
OK007204.1
OK007205.1
OK007206.1
OK007207.1
OK007208.1
OK007209.1
OK007210.1
OK007211.1
OK007212.1
OK007213.1
OK007214.1
OK007215.1
OK007216.1
OK007217.1
OK007218.1
OK007219.1
OK007220.1
OK007221.1
OK007222.1
OK007223.1
OK007224.1
OK007225.1
OK007226.1
OK007227.1
OK007228.1
OK007229.1
OK007230.1
OK007231.1
OK007232.1
OK007233.1
OK007234.1
OK007235.1
OK007236.1
OK007237.1
OK007238.1
OK007239.1
OK007240.1
OK007241.1
OK007242.1
OK007243.1
OK007244.1
OK007245.1
OK007246.1
OK007247.1
OK007248.1
OK007249.1
OK007250.1
OK007251.1
OK007252.1
OK007253.1
OK007254.1
OK007255.1
OK007256.1
OK007257.1
OK007258.1
OK007259.1
OK007260.1
OK007261.1
OK007262.1
OK007263.1
OK007264.1
OK007265.1
OK007266.1
OK007267.1
OK007268.1
OK007269.1
OK007270.1
OK007271.1
OK007272.1
OK007273.1
OK007274.1
OK007275.1
OK007276.1
OK007277.1
OK007278.1
OK007279.1
OK007280.1
OK007281.1
OK007282.1
OK007283.1
OK007284.1
OK007285.1
OK007286.1
OK007287.1
OK007288.1
OK007289.1
OK007290.1
OK007291.1
OK007292.1
OK007293.1
OK007294.1
OK007295.1
OK007296.1
OK007297.1
OK007298.1
OK007299.1
OK007300.1
OK007301.1
OK007302.1
OK007303.1
OK007304.1
OK007305.1
OK007306.1
OK007307.1
OK007308.1
OK007309.1
OK007310.1
OK007311.1
OK007312.1
OK007313.1
OK007314.1
OK007315.1
OK007316.1
OK007317.1
OK007318.1
OK007319.1
OK007320.1
OK007321.1
OK007322.1
OK007323.1
OK007324.1
OK007325.1
OK007326.1
OK007327.1
OK007328.1
OK007329.1
OK007330.1
OK007331.1
OK007332.1
OK007333.1
OK007334.1
OK007335.1
OK007336.1
OK007337.1
OK007338.1
OK007339.1
OK007340.1
OK007341.1
OK007342.1
OK007343.1
OK007344.1
OK007345.1
OK007346.1
OK007347.1
OK007348.1
OK007349.1
OK007350.1
OK007351.1
OK007352.1
OK007353.1
OK007354.1
OK007355.1
OK007356.1
OK007357.1
OK007358.1
OK007359.1
OK007360.1
OK007361.1
OK007362.1
OK007363.1
OK007364.1
OK007365.1
OK007366.1
OK007367.1
OK007368.1
OK007369.1
OK007370.1
OK007371.1
OK007372.1
OK007373.1
OK007374.1
OK007375.1
OK007376.1
OK007377.1
OK007378.1
OK007379.1
OK007380.1
OK007381.1
OK007382.1
OK007383.1
OK007384.1
OK007385.1
OK007386.1
OK007387.1
OK007388.1
OK007389.1
OK007390.1
OK007391.1
OK007392.1
OK007393.1
OK007394.1
OK007395.1
OK007396.1
OK007397.1
OK007398.1
OK007399.1
OK007400.1
OK007401.1
OK007402.1
OK007403.1
OK007404.1
OK007405.1
OK007406.1
OK007407.1
OK007408.1
OK007409.1
OK007410.1
OK007411.1
OK007412.1
OK007413.1
OK007414.1
OK007415.1
OK007416.1
OK007417.1
OK007418.1
OK007419.1
OK007420.1
OK007421.1
OK007422.1
OK007423.1
OK007424.1
OK007425.1
OK007426.1
OK007427.1
OK007428.1
OK007429.1
OK007430.1
OK007431.1
OK007432.1
OK007433.1
OK007434.1
OK007435.1
OK007436.1
OK007437.1
OK007438.1
OK007439.1
OK007440.1
OK007441.1
OK007442.1
OK007443.1
OK007444.1
OK007445.1
OK007446.1
OK007447.1
OK007448.1
OK007449.1
OK007450.1
OK007451.1
OK007452.1
OK007453.1
OK007454.1
OK007455.1
OK007456.1
OK007457.1
OK007458.1
OK007459.1
OK007460.1
OK007461.1
OK007462.1
OK007463.1
OK007464.1
OK007465.1
OK007466.1
OK007467.1
OK007468.1
OK007469.1
OK007470.1
OK007471.1
OK007472.1
OK007473.1
OK007474.1
OK007475.1
OK007476.1
OK007477.1
OK007478.1
OK007479.1
OK007480.1
OK007481.1
OK007482.1
OK007483.1
OK007484.1
OK007485.1
OK007486.1
OK007487.1
OK007488.1
OK007489.1
OK007490.1
OK007491.1
OK007492.1
OK007493.1
OK007494.1
OK007495.1
OK007496.1
OK007497.1
OK007498.1
OK007499.1
OK007500.1
OK007501.1
OK007502.1
OK007503.1
OK007504.1
OK007505.1
OK007506.1
OK007507.1
OK007508.1
OK007509.1
OK007510.1
OK007511.1
OK007512.1
OK007513.1
OK007514.1
OK007515.1
OK007516.1
OK007517.1
OK007518.1
OK007519.1
OK007520.1
OK007521.1
OK007522.1
OK007523.1
OK007524.1
OK007525.1
OK007526.1
OK007527.1
OK007528.1
OK007529.1
OK007530.1
OK007531.1
OK007532.1
OK007533.1
OK007534.1
OK007535.1
OK007536.1
OK007537.1
OK007538.1
OK007539.1
OK007540.1
OK007541.1
OK007542.1
OK007543.1
OK007544.1
OK007545.1
OK007546.1
OK007547.1
OK007548.1
OK007549.1
OK007550.1
OK007551.1
OK007552.1
OK007553.1
OK007554.1
OK007555.1
OK007556.1
OK007557.1
OK007558.1
OK007559.1
OK007560.1
OK007561.1
OK007562.1
OK007563.1
OK007564.1
OK007565.1
OK007566.1
OK007567.1
OK007568.1
OK007569.1
OK007570.1
OK007571.1
OK007572.1
OK007573.1
OK007574.1
OK007575.1
OK007576.1
OK007577.1
OK007578.1
OK007579.1
OK007580.1
OK007581.1
OK007582.1
OK007583.1
OK007584.1
OK007585.1
OK007586.1
OK007587.1
OK007588.1
OK007589.1
OK007590.1
OK007591.1
OK007592.1
OK007593.1
OK007594.1
OK007595.1
OK007596.1
OK007597.1
OK007598.1
OK007599.1
OK007600.1
OK007601.1
OK007602.1
OK007603.1
OK007604.1
OK007605.1
OK007606.1
OK007607.1
OK007608.1
OK007609.1
OK007610.1
OK007611.1
OK007612.1
OK007613.1
OK007614.1
OK007615.1
OK007616.1
OK007617.1
OK007618.1
OK007619.1
OK007620.1
OK007621.1
OK007622.1
OK007623.1
OK007624.1
OK007625.1
OK007626.1
OK007627.1
OK007628.1
OK007629.1
OK007630.1
OK007631.1
OK007632.1
OK007633.1
OK007634.1
OK007635.1
OK007636.1
OK007637.1
OK007638.1
OK007639.1
OK007640.1
OK007641.1
OK007642.1
OK007643.1
OK007644.1
OK007645.1
OK007646.1
OK007647.1
OK007648.1
OK007649.1
OK007650.1
OK007651.1
OK007652.1
OK007653.1
OK007654.1
OK007655.1
OK007656.1
OK007657.1
OK007658.1
OK007659.1
OK007660.1
OK007661.1
OK007662.1
OK007663.1
OK007664.1
OK007665.1
OK007666.1
OK007667.1
OK007668.1
OK007669.1
OK007670.1
OK007671.1
OK007672.1
OK007673.1
OK007674.1
OK007675.1
OK007676.1
OK007677.1
OK007678.1
OK007679.1
OK007680.1
OK007681.1
OK007682.1
OK007683.1
OK007684.1
OK007685.1
OK007686.1
OK007687.1
OK007688.1
OK007689.1
OK007690.1
OK007691.1
OK007692.1
OK007693.1
OK007694.1
OK007695.1
OK007696.1
OK007697.1
OK007698.1
OK007699.1
OK007700.1
OK007701.1
OK007702.1
OK007703.1
OK007704.1
OK007705.1
OK007706.1
OK007707.1
OK007708.1
OK007709.1
OK007710.1
OK007711.1
OK007712.1
OK007713.1
OK007714.1
OK007715.1
OK007716.1
OK007717.1
OK007718.1
OK007719.1
OK007720.1
OK007721.1
OK007722.1
OK007723.1
OK007724.1
OK007725.1
OK007726.1
OK007727.1
OK007728.1
OK007729.1
OK007730.1
OK007731.1
OK007732.1
OK007733.1
OK007734.1
OK007735.1
OK007736.1
OK007737.1
OK007738.1
OK007739.1
OK007740.1
OK007741.1
OK007742.1
OK007743.1
OK007744.1
OK007745.1
OK007746.1
OK007747.1
OK007748.1
OK007749.1
OK007750.1
OK007751.1
OK007752.1
OK007753.1
OK007754.1
OK007755.1
OK007756.1
OK007757.1
OK007758.1
OK007759.1
OK007760.1
OK007761.1
OK007762.1
OK007763.1
OK007764.1
OK007765.1
OK007766.1
OK007767.1
OK007768.1
OK007769.1
OK007770.1
OK007771.1
OK007772.1
OK007773.1
OK007774.1
OK007775.1
OK007776.1
OK007777.1
OK007778.1
OK007779.1
OK007780.1
OK007781.1
OK007782.1
OK007783.1
OK007784.1
OK007785.1
OK007786.1
OK007787.1
OK007788.1
OK007789.1
OK007790.1
OK007791.1
OK007792.1
OK007793.1
OK007794.1
OK007795.1
OK007796.1
OK007797.1
OK007798.1
OK007799.1
OK007800.1
OK007801.1
OK007802.1
OK007803.1
OK007804.1
OK007805.1
OK007806.1
OK007807.1
OK007808.1
OK007809.1
OK007810.1
OK007811.1
OK007812.1
OK007813.1
OK007814.1
OK007815.1
OK007816.1
OK007817.1
OK007818.1
OK007819.1
OK007820.1
OK007821.1
OK007822.1
OK007823.1
OK007824.1
OK007825.1
OK007826.1
OK007827.1
OK007828.1
OK007829.1
OK007830.1
OK007831.1
OK007832.1
OK007833.1
OK007834.1
OK007835.1
OK007836.1
OK007837.1
OK007838.1
OK007839.1
OK007840.1
OK007841.1
OK007842.1
OK007843.1
OK007844.1
OK007845.1
OK007846.1
OK007847.1
OK007848.1
OK007849.1
OK007850.1
OK007851.1
OK007852.1
OK007853.1
OK007854.1
OK007855.1
OK007856.1
OK007857.1
OK007858.1
OK007859.1
OK007860.1
OK007861.1
OK007862.1
OK007863.1
OK007864.1
OK007865.1
OK007866.1
OK007867.1
OK007868.1
OK007869.1
OK007870.1
OK007871.1
OK007872.1
OK007873.1
OK007874.1
OK007875.1
OK007876.1
OK007877.1
OK007878.1
OK007879.1
OK007880.1
OK007881.1
OK007882.1
OK007883.1
OK007884.1
OK007885.1
OK007886.1
OK007887.1
OK007888.1
OK007889.1
OK007890.1
OK007891.1
OK007892.1
OK007893.1
OK007894.1
OK007895.1
OK007896.1
OK007897.1
OK007898.1
OK007899.1
OK007900.1
OK007901.1
OK007902.1
OK007903.1
OK007904.1
OK007905.1
OK007906.1
OK007907.1
OK007908.1
OK007909.1
OK007910.1
OK007911.1
OK007912.1
OK007913.1
OK007914.1
OK007915.1
OK007916.1
OK007917.1
OK007918.1
OK007919.1
OK007920.1
OK007921.1
OK007922.1
OK007923.1
OK007924.1
OK007925.1
OK007926.1
OK007927.1
OK007928.1
OK007929.1
OK007930.1
OK007931.1
OK007932.1
OK007933.1
OK007934.1
OK007935.1
OK007936.1
OK007937.1
OK007938.1
OK007939.1
OK007940.1
OK007941.1
OK007942.1
OK007943.1
OK007944.1
OK007945.1
OK007946.1
OK007947.1
OK007948.1
OK007949.1
OK007950.1
OK007951.1
OK007952.1
OK007953.1
OK007954.1
OK007955.1
OK007956.1
OK007957.1
OK007958.1
OK007959.1
OK007960.1
OK007961.1
OK007962.1
OK007963.1
OK007964.1
OK007965.1
OK007966.1
OK007967.1
OK007968.1
OK007969.1
OK007970.1
OK007971.1
OK007972.1
OK007973.1
OK007974.1
OK007975.1
OK007976.1
OK007977.1
OK007978.1
OK007979.1
OK007980.1
OK007981.1
OK007982.1
OK007983.1
OK007984.1
OK007985.1
OK007986.1
OK007987.1
OK007988.1
OK007989.1
OK007990.1
OK007991.1
OK007992.1
OK007993.1
OK007994.1
OK007995.1
OK007996.1
OK007997.1
OK007998.1
OK007999.1
OK008000.1
OK008001.1
OK008002.1
OK008003.1
OK008004.1
OK008005.1
OK008006.1
OK008007.1
OK008008.1
OK008009.1
OK008010.1
OK008011.1
OK008012.1
OK008013.1
OK008014.1
OK008015.1
OK008016.1
OK008017.1
OK008018.1
OK008019.1
OK008020.1
OK008021.1
OK008022.1
OK008023.1
OK008024.1
OK008025.1
OK008026.1
OK008027.1
OK008028.1
OK008029.1
OK008030.1
OK008031.1
OK008032.1
OK008033.1
OK008034.1
OK008035.1
OK008036.1
OK008037.1
OK008038.1
OK008039.1
OK008040.1
OK008041.1
OK008042.1
OK008043.1
OK008044.1
OK008045.1
OK008046.1
OK008047.1
OK008048.1
OK008049.1
OK008050.1
OK008051.1
OK008052.1
OK008053.1
OK008054.1
OK008055.1
OK008056.1
OK008057.1
OK008058.1
OK008059.1
OK008060.1
OK008061.1
OK008062.1
OK008063.1
OK008064.1
OK008065.1
OK008066.1
OK008067.1
OK008068.1
OK008069.1
OK008070.1
OK008071.1
OK008072.1
OK008073.1
OK008074.1
OK008075.1
OK008076.1
OK008077.1
OK008078.1
OK008079.1
OK008080.1
OK008081.1
OK008082.1
OK008083.1
OK008084.1
OK008085.1
OK008086.1
OK008087.1
OK008088.1
OK008089.1
OK008090.1
OK008091.1
OK008092.1
OK008093.1
OK008094.1
OK008095.1
OK008096.1
OK008097.1
OK008098.1
OK008099.1
OK008100.1
OK008101.1
OK008102.1
OK008103.1
OK008104.1
OK008105.1
OK008106.1
OK008107.1
OK008108.1
OK008109.1
OK008110.1
OK008111.1
OK008112.1
OK008113.1
OK008114.1
OK008115.1
OK008116.1
OK008117.1
OK008118.1
OK008119.1
OK008120.1
OK008121.1
OK008122.1
OK008123.1
OK008124.1
OK008125.1
OK008126.1
OK008127.1
OK008128.1
OK008129.1
OK008130.1
OK008131.1
OK008132.1
OK008133.1
OK008134.1
OK008135.1
OK008136.1
OK008137.1
OK008138.1
OK008139.1
OK008140.1
OK008141.1
OK008142.1
OK008143.1
OK008144.1
OK008145.1
OK008146.1
OK008147.1
OK008148.1
OK008149.1
OK008150.1
OK008151.1
OK008152.1
OK008153.1
OK008154.1
OK008155.1
OK008156.1
OK008157.1
OK008158.1
OK008159.1
OK008160.1
OK008161.1
OK008162.1
OK008163.1
OK008164.1
OK008165.1
OK008166.1
OK008167.1
OK008168.1
OK008169.1
OK008170.1
OK008171.1
OK008172.1
OK008173.1
OK008174.1
OK008175.1
OK008176.1
OK008177.1
OK008178.1
OK008179.1
OK008180.1
OK008181.1
OK008182.1
OK008183.1
OK008184.1
OK008185.1
OK008186.1
OK008187.1
OK008188.1
OK008189.1
OK008190.1
OK008191.1
OK008192.1
OK008193.1
OK008194.1
OK008195.1
OK008196.1
OK008197.1
OK008198.1
OK008199.1
OK008200.1
OK008201.1
OK008202.1
OK008203.1
OK008204.1
OK008205.1
OK008206.1
OK008207.1
OK008208.1
OK008209.1
OK008210.1
OK008211.1
OK008212.1
OK008213.1
OK008214.1
OK008215.1
OK008216.1
OK008217.1
OK008218.1
OK008219.1
OK008220.1
OK008221.1
OK008222.1
OK008223.1
OK008224.1
OK008225.1
OK008226.1
OK008227.1
OK008228.1
OK008229.1
OK008230.1
OK008231.1
OK008232.1
OK008233.1
OK008234.1
OK008235.1
OK008236.1
OK008237.1
OK008238.1
OK008239.1
OK008240.1
OK008241.1
OK008242.1
OK008243.1
OK008244.1
OK008245.1
OK008246.1
OK008247.1
OK008248.1
OK008249.1
OK008250.1
OK008251.1
OK008252.1
OK008253.1
OK008254.1
OK008255.1
OK008256.1
OK008257.1
OK008258.1
OK008259.1
OK008260.1
OK008261.1
OK008262.1
OK008263.1
OK008264.1
OK008265.1
OK008266.1
OK008267.1
OK008268.1
OK008269.1
OK008270.1
OK008271.1
OK008272.1
OK008273.1
OK008274.1
OK008275.1
OK008276.1
OK008277.1
OK008278.1
OK008279.1
OK008280.1
OK008281.1
OK008282.1
OK008283.1
OK008284.1
OK008285.1
OK008286.1
OK008287.1
OK008288.1
OK008289.1
OK008290.1
OK008291.1
OK008292.1
OK008293.1
OK008294.1
OK008295.1
OK008296.1
OK008297.1
OK008298.1
OK008299.1
OK008300.1
OK008301.1
OK008302.1
OK008303.1
OK008304.1
OK008305.1
OK008306.1
OK008307.1
OK008308.1
OK008309.1
OK008310.1
OK008311.1
OK008312.1
OK008313.1
OK008314.1
OK008315.1
OK008316.1
OK008317.1
OK008318.1
OK008319.1
OK008320.1
OK008321.1
OK008322.1
OK008323.1
OK008324.1
OK008325.1
OK008326.1
OK008327.1
OK008328.1
OK008329.1
OK008330.1
OK008331.1
OK008332.1
OK008333.1
OK008334.1
OK008335.1
OK008336.1
OK008337.1
OK008338.1
OK008339.1
OK008340.1
OK008341.1
OK008342.1
OK008343.1
OK008344.1
OK008345.1
OK008346.1
OK008347.1
OK008348.1
OK008349.1
OK008350.1
OK008351.1
OK008352.1
OK008353.1
OK008354.1
OK008355.1
OK008356.1
OK008357.1
OK008358.1
OK008359.1
OK008360.1
OK008361.1
OK008362.1
OK008363.1
OK008364.1
OK008365.1
OK008366.1
OK008367.1
OK008368.1
OK008369.1
OK008370.1
OK008371.1
OK008372.1
OK008373.1
OK008374.1
OK008375.1
OK008376.1
OK008377.1
OK008378.1
OK008379.1
OK008380.1
OK008381.1
OK008382.1
OK008383.1
OK008384.1
OK008385.1
OK008386.1
OK008387.1
OK008388.1
OK008389.1
OK008390.1
OK008391.1
OK008392.1
OK008393.1
OK008394.1
OK008395.1
OK008396.1
OK008397.1
OK008398.1
OK008399.1
OK008400.1
OK008401.1
OK008402.1
OK008403.1
OK008404.1
OK008405.1
OK008406.1
OK008407.1
OK008408.1
OK008409.1
OK008410.1
OK008411.1
OK008412.1
OK008413.1
OK008414.1
OK008415.1
OK008416.1
OK008417.1
OK008418.1
OK008419.1
OK008420.1
OK008421.1
OK008422.1
OK008423.1
OK008424.1
OK008425.1
OK008426.1
OK008427.1
OK008428.1
OK008429.1
OK008430.1
OK008431.1
OK008432.1
OK008433.1
OK008434.1
OK008435.1
OK008436.1
OK008437.1
OK008438.1
OK008439.1
OK008440.1
OK008441.1
OK008442.1
OK008443.1
OK008444.1
OK008445.1
OK008446.1
OK008447.1
OK008448.1
OK008449.1
OK008450.1
OK008451.1
OK008452.1
OK008453.1
OK008454.1
OK008455.1
OK008456.1
OK008457.1
OK008458.1
OK008459.1
OK008460.1
OK008461.1
OK008462.1
OK008463.1
OK008464.1
OK008465.1
OK008466.1
OK008467.1
OK008468.1
OK008469.1
OK008470.1
OK008471.1
OK008472.1
OK008473.1
OK008474.1
OK008475.1
OK008476.1
OK008477.1
OK008478.1
OK008479.1
OK008480.1
OK008481.1
OK008482.1
OK008483.1
OK008484.1
OK008485.1
OK008486.1
OK008487.1
OK008488.1
OK008489.1
OK008490.1
OK008491.1
OK008492.1
OK008493.1
OK008494.1
OK008495.1
OK008496.1
OK008497.1
OK008498.1
OK008499.1
OK008500.1
OK008501.1
OK008502.1
OK008503.1
OK008504.1
OK008505.1
OK008506.1
OK008507.1
OK008508.1
OK008509.1
OK008510.1
OK008511.1
OK008512.1
OK008513.1
OK008514.1
OK008515.1
OK008516.1
OK008517.1
OK008518.1
OK008519.1
OK008520.1
OK008521.1
OK008522.1
OK008523.1
OK008524.1
OK008525.1
OK008526.1
OK008527.1
OK008528.1
OK008529.1
OK008530.1
OK008531.1
OK008532.1
OK008533.1
OK008534.1
OK008535.1
OK008536.1
OK008537.1
OK008538.1
OK008539.1
OK008540.1
OK008541.1
OK008542.1
OK008543.1
OK008544.1
OK008545.1
OK008546.1
OK008547.1
OK008548.1
OK008549.1
OK008550.1
OK008551.1
OK008552.1
OK008553.1
OK008554.1
OK008555.1
OK008556.1
OK008557.1
OK008558.1
OK008559.1
OK008560.1
OK008561.1
OK008562.1
OK008563.1
OK008564.1
OK008565.1
OK008566.1
OK008567.1
OK008568.1
OK008569.1
OK008570.1
OK008571.1
OK008572.1
OK008573.1
OK008574.1
OK008575.1
OK008576.1
OK008577.1
OK008578.1
OK008579.1
OK008580.1
OK008581.1
OK008582.1
OK008583.1
OK008584.1
OK008585.1
OK008586.1
OK008587.1
OK008588.1
OK008589.1
OK008590.1
OK008591.1
OK008592.1
OK008593.1
OK008594.1
OK008595.1
OK008596.1
OK008597.1
OK008598.1
OK008599.1
OK008600.1
OK008601.1
OK008602.1
OK008603.1
OK008604.1
OK008605.1
OK008606.1
OK008607.1
OK008608.1
OK008609.1
OK008610.1
OK008611.1
OK008612.1
OK008613.1
OK008614.1
OK008615.1
OK008616.1
OK008617.1
OK008618.1
OK008619.1
OK008620.1
OK008621.1
OK008622.1
OK008623.1
OK008624.1
OK008625.1
OK008626.1
OK008627.1
OK008628.1
OK008629.1
OK008630.1
OK008631.1
OK008632.1
OK008633.1
OK008634.1
OK008635.1
OK008636.1
OK008637.1
OK008638.1
OK008639.1
OK008640.1
OK008641.1
OK008642.1
OK008643.1
OK008644.1
OK008645.1
OK008646.1
OK008647.1
OK008648.1
OK008649.1
OK008650.1
OK008651.1
OK008652.1
OK008653.1
OK008654.1
OK008655.1
OK008656.1
OK008657.1
OK008658.1
OK008659.1
OK008660.1
OK008661.1
OK008662.1
OK008663.1
OK008664.1
OK008665.1
OK008666.1
OK008667.1
OK008668.1
OK008669.1
OK008670.1
OK008671.1
OK008672.1
OK008673.1
OK008674.1
OK008675.1
OK008676.1
OK008677.1
OK008678.1
OK008679.1
OK008680.1
OK008681.1
OK008682.1
OK008683.1
OK008684.1
OK008685.1
OK008686.1
OK008687.1
OK008688.1
OK008689.1
OK008690.1
OK008691.1
OK008692.1
OK008693.1
OK008694.1
OK008695.1
OK008696.1
OK008697.1
OK008698.1
OK008699.1
OK008700.1
OK008701.1
OK008702.1
OK008703.1
OK008704.1
OK008705.1
OK008706.1
OK008707.1
OK008708.1
OK008709.1
OK008710.1
OK008711.1
OK008712.1
OK008713.1
OK008714.1
OK008715.1
OK008716.1
OK008717.1
OK008718.1
OK008719.1
OK008720.1
OK008721.1
OK008722.1
OK008723.1
OK008724.1
OK008725.1
OK008726.1
OK008727.1
OK008728.1
OK008729.1
OK008730.1
OK008731.1
OK008732.1
OK008733.1
OK008734.1
OK008735.1
OK008736.1
OK008737.1
OK008738.1
OK008739.1
OK008740.1
OK008741.1
OK008742.1
OK008743.1
OK008744.1
OK008745.1
OK008746.1
OK008747.1
OK008748.1
OK008749.1
OK008750.1
OK008751.1
OK008752.1
OK008753.1
OK008754.1
OK008755.1
OK008756.1
OK008757.1
OK008758.1
OK008759.1
OK008760.1
OK008761.1
OK008762.1
OK008763.1
OK008764.1
OK008765.1
OK008766.1
OK008767.1
OK008768.1
OK008769.1
OK008770.1
OK008771.1
OK008772.1
OK008773.1
OK008774.1
OK008775.1
OK008776.1
OK008777.1
OK008778.1
OK008779.1
OK008780.1
OK008781.1
OK008782.1
OK008783.1
OK008784.1
OK008785.1
OK008786.1
OK008787.1
OK008788.1
OK008789.1
OK008790.1
OK008791.1
OK008792.1
OK008793.1
OK008794.1
OK008795.1
OK008796.1
OK008797.1
OK008798.1
OK008799.1
OK008800.1
OK008801.1
OK008802.1
OK008803.1
OK008804.1
OK008805.1
OK008806.1
OK008807.1
OK008808.1
OK008809.1
OK008810.1
OK008811.1
OK008812.1
OK008813.1
OK008814.1
OK008815.1
OK008816.1
OK008817.1
OK008818.1
OK008819.1
OK008820.1
OK008821.1
OK008822.1
OK008823.1
OK008824.1
OK008825.1
OK008826.1
OK008827.1
OK008828.1
OK008829.1
OK008830.1
OK008831.1
OK008832.1
OK008833.1
OK008834.1
OK008835.1
OK008836.1
OK008837.1
OK008838.1
OK008839.1
OK008840.1
OK008841.1
OK008842.1
OK008843.1
OK008844.1
OK008845.1
OK008846.1
OK008847.1
OK008848.1
OK008849.1
OK008850.1
OK008851.1
OK008852.1
OK008853.1
OK008854.1
OK008855.1
OK008856.1
OK008857.1
OK008858.1
OK008859.1
OK008860.1
OK008861.1
OK008862.1
OK008863.1
OK008864.1
OK008865.1
OK008866.1
OK008867.1
OK008868.1
OK008869.1
OK008870.1
OK008871.1
OK008872.1
OK008873.1
OK008874.1
OK008875.1
OK008876.1
OK008877.1
OK008878.1
OK008879.1
OK008880.1
OK008881.1
OK008882.1
OK008883.1
OK008884.1
OK008885.1
OK008886.1
OK008887.1
OK008888.1
OK008889.1
OK008890.1
OK008891.1
OK008892.1
OK008893.1
OK008894.1
OK008895.1
OK008896.1
OK008897.1
OK008898.1
OK008899.1
OK008900.1
OK008901.1
OK008902.1
OK008903.1
OK008904.1
OK008905.1
OK008906.1
OK008907.1
OK008908.1
OK008909.1
OK008910.1
OK008911.1
OK008912.1
OK008913.1
OK008914.1
OK008915.1
OK008916.1
OK008917.1
OK008918.1
OK008919.1
OK008920.1
OK008921.1
OK008922.1
OK008923.1
OK008924.1
OK008925.1
OK008926.1
OK008927.1
OK008928.1
OK008929.1
OK008930.1
OK008931.1
OK008932.1
OK008933.1
OK008934.1
OK008935.1
OK008936.1
OK008937.1
OK008938.1
OK008939.1
OK008940.1
OK008941.1
OK008942.1
OK008943.1
OK008944.1
OK008945.1
OK008946.1
OK008947.1
OK008948.1
OK008949.1
OK008950.1
OK008951.1
OK008952.1
OK008953.1
OK008954.1
OK008955.1
OK008956.1
OK008957.1
OK008958.1
OK008959.1
OK008960.1
OK008961.1
OK008962.1
OK008963.1
OK008964.1
OK008965.1
OK008966.1
OK008967.1
OK008968.1
OK008969.1
OK008970.1
OK008971.1
OK008972.1
OK008973.1
OK008974.1
OK008975.1
OK008976.1
OK008977.1
OK008978.1
OK008979.1
OK008980.1
OK008981.1
OK008982.1
OK008983.1
OK008984.1
OK008985.1
OK008986.1
OK008987.1
OK008988.1
OK008989.1
OK008990.1
OK008991.1
OK008992.1
OK008993.1
OK008994.1
OK008995.1
OK008996.1
OK008997.1
OK008998.1
OK008999.1
OK009000.1
OK009001.1
OK009002.1
OK009003.1
OK009004.1
OK009005.1
OK009006.1
OK009007.1
OK009008.1
OK009009.1
OK009010.1
OK009011.1
OK009012.1
OK009013.1
OK009014.1
OK009015.1
OK009016.1
OK009017.1
OK009018.1
OK009019.1
OK009020.1
OK009021.1
OK009022.1
OK009023.1
OK009024.1
OK009025.1
OK009026.1
OK009027.1
OK009028.1
OK009029.1
OK009030.1
OK009031.1
OK009032.1
OK009033.1
OK009034.1
OK009035.1
OK009036.1
OK009037.1
OK009038.1
OK009039.1
OK009040.1
OK009041.1
OK009042.1
OK009043.1
OK009044.1
OK009045.1
OK009046.1
OK009047.1
OK009048.1
OK009049.1
OK009050.1
OK009051.1
OK009052.1
OK009053.1
OK009054.1
OK009055.1
OK009056.1
OK009057.1
OK009058.1
OK009059.1
OK009060.1
OK009061.1
OK009062.1
OK009063.1
OK009064.1
OK009065.1
OK009066.1
OK009067.1
OK009068.1
OK009069.1
OK009070.1
OK009071.1
OK009072.1
OK009073.1
OK009074.1
OK009075.1
OK009076.1
OK009077.1
OK009078.1
OK009079.1
OK009080.1
OK009081.1
OK009082.1
OK009083.1
OK009084.1
OK009085.1
OK009086.1
OK009087.1
OK009088.1
OK009089.1
OK009090.1
OK009091.1
OK009092.1
OK009093.1
OK009094.1
OK009095.1
OK009096.1
OK009097.1
OK009098.1
OK009099.1
OK009100.1
OK009101.1
OK009102.1
OK009103.1
OK009104.1
OK009105.1
OK009106.1
OK009107.1
OK009108.1
OK009109.1
OK009110.1
OK009111.1
OK009112.1
OK009113.1
OK009114.1
OK009115.1
OK009116.1
OK009117.1
OK009118.1
OK009119.1
OK009120.1
OK009121.1
OK009122.1
OK009123.1
OK009124.1
OK009125.1
OK009126.1
OK009127.1
OK009128.1
OK009129.1
OK009130.1
OK009131.1
OK009132.1
OK009133.1
OK009134.1
OK009135.1
OK009136.1
OK009137.1
OK009138.1
OK009139.1
OK009140.1
OK009141.1
OK009142.1
OK009143.1
OK009144.1
OK009145.1
OK009146.1
OK009147.1
OK009148.1
OK009149.1
OK009150.1
OK009151.1
OK009152.1
OK009153.1
OK009154.1
OK009155.1
OK009156.1
OK009157.1
OK009158.1
OK009159.1
OK009160.1
OK009161.1
OK009162.1
OK009163.1
OK009164.1
OK009165.1
OK009166.1
OK009167.1
OK009168.1
OK009169.1
OK009170.1
OK009171.1
OK009172.1
OK009173.1
OK009174.1
OK009175.1
OK009176.1
OK009177.1
OK009178.1
OK009179.1
OK009180.1
OK009181.1
OK009182.1
OK009183.1
OK009184.1
OK009185.1
OK009186.1
OK009187.1
OK009188.1
OK009189.1
OK009190.1
OK009191.1
OK009192.1
OK009193.1
OK009194.1
OK009195.1
OK009196.1
OK009197.1
OK009198.1
OK009199.1
OK009200.1
OK009201.1
OK009202.1
OK009203.1
OK009204.1
OK009205.1
OK009206.1
OK009207.1
OK009208.1
OK009209.1
OK009210.1
OK009211.1
OK009212.1
OK009213.1
OK009214.1
OK009215.1
OK009216.1
OK009217.1
OK009218.1
OK009219.1
OK009220.1
OK009221.1
OK009222.1
OK009223.1
OK009224.1
OK009225.1
OK009226.1
OK009227.1
OK009228.1
OK009229.1
OK009230.1
OK009231.1
OK009232.1
OK009233.1
OK009234.1
OK009235.1
OK009236.1
OK009237.1
OK009238.1
OK009239.1
OK009240.1
OK009241.1
OK009242.1
OK009243.1
OK009244.1
OK009245.1
OK009246.1
OK009247.1
OK009248.1
OK009249.1
OK009250.1
OK009251.1
OK009252.1
OK009253.1
OK009254.1
OK009255.1
OK009256.1
OK009257.1
OK009258.1
OK009259.1
OK009260.1
OK009261.1
OK009262.1
OK009263.1
OK009264.1
OK009265.1
OK009266.1
OK009267.1
OK009268.1
OK009269.1
OK009270.1
OK009271.1
OK009272.1
OK009273.1
OK009274.1
OK009275.1
OK009276.1
OK009277.1
OK009278.1
OK009279.1
OK009280.1
OK009281.1
OK009282.1
OK009283.1
OK009284.1
OK009285.1
OK009286.1
OK009287.1
OK009288.1
OK009289.1
OK009290.1
OK009291.1
OK009292.1
OK009293.1
OK009294.1
OK009295.1
OK009296.1
OK009297.1
OK009298.1
OK009299.1
OK009300.1
OK009301.1
OK009302.1
OK009303.1
OK009304.1
OK009305.1
OK009306.1
OK009307.1
OK009308.1
OK009309.1
OK009310.1
OK009311.1
OK009312.1
OK009313.1
OK009314.1
OK009315.1
OK009316.1
OK009317.1
OK009318.1
OK009319.1
OK009320.1
OK009321.1
OK009322.1
OK009323.1
OK009324.1
OK009325.1
OK009326.1
OK009327.1
OK009328.1
OK009329.1
OK009330.1
OK009331.1
OK009332.1
OK009333.1
OK009334.1
OK009335.1
OK009336.1
OK009337.1
OK009338.1
OK009339.1
OK009340.1
OK009341.1
OK009342.1
OK009343.1
OK009344.1
OK009345.1
OK009346.1
OK009347.1
OK009348.1
OK009349.1
OK009350.1
OK009351.1
OK009352.1
OK009353.1
OK009354.1
OK009355.1
OK009356.1
OK009357.1
OK009358.1
OK009359.1
OK009360.1
OK009361.1
OK009362.1
OK009363.1
OK009364.1
OK009365.1
OK009366.1
OK009367.1
OK009368.1
OK009369.1
OK009370.1
OK009371.1
OK009372.1
OK009373.1
OK009374.1
OK009375.1
OK009376.1
OK009377.1
OK009378.1
OK009379.1
OK009380.1
OK009381.1
OK009382.1
OK009383.1
OK009384.1
OK009385.1
OK009386.1
OK009387.1
OK009388.1
OK009389.1
OK009390.1
OK009391.1
OK009392.1
OK009393.1
OK009394.1
OK009395.1
OK009396.1
OK009397.1
OK009398.1
OK009399.1
OK009400.1
OK009401.1
OK009402.1
OK009403.1
OK009404.1
OK009405.1
OK009406.1
OK009407.1
OK009408.1
OK009409.1
OK009410.1
OK009411.1
OK009412.1
OK009413.1
OK009414.1
OK009415.1
OK009416.1
OK009417.1
OK009418.1
OK009419.1
OK009420.1
OK009421.1
OK009422.1
OK009423.1
OK009424.1
OK009425.1
OK009426.1
OK009427.1
OK009428.1
OK009429.1
OK009430.1
OK009431.1
OK009432.1
OK009433.1
OK009434.1
OK009435.1
OK009436.1
OK009437.1
OK009438.1
OK009439.1
OK009440.1
OK009441.1
OK009442.1
OK009443.1
OK009444.1
OK009445.1
OK009446.1
OK009447.1
OK009448.1
OK009449.1
OK009450.1
OK009451.1
OK009452.1
OK009453.1
OK009454.1
OK009455.1
OK009456.1
OK009457.1
OK009458.1
OK009459.1
OK009460.1
OK009461.1
OK009462.1
OK009463.1
OK009464.1
OK009465.1
OK009466.1
OK009467.1
OK009468.1
OK009469.1
OK009470.1
OK009471.1
OK009472.1
OK009473.1
OK009474.1
OK009475.1
OK009476.1
OK009477.1
OK009478.1
OK009479.1
OK009480.1
OK009481.1
OK009482.1
OK009483.1
OK009484.1
OK009485.1
OK009486.1
OK009487.1
OK009488.1
OK009489.1
OK009490.1
OK009491.1
OK009492.1
OK009493.1
OK009494.1
OK009495.1
OK009496.1
OK009497.1
OK009498.1
OK009499.1
OK009500.1
OK009501.1
OK009502.1
OK009503.1
OK009504.1
OK009505.1
OK009506.1
OK009507.1
OK009508.1
OK009509.1
OK009510.1
OK009511.1
OK009512.1
OK009513.1
OK009514.1
OK009515.1
OK009516.1
OK009517.1
OK009518.1
OK009519.1
OK009520.1
OK009521.1
OK009522.1
OK009523.1
OK009524.1
OK009525.1
OK009526.1
OK009527.1
OK009528.1
OK009529.1
OK009530.1
OK009531.1
OK009532.1
OK009533.1
OK009534.1
OK009535.1
OK009536.1
OK009537.1
OK009538.1
OK009539.1
OK009540.1
OK009541.1
OK009542.1
OK009543.1
OK009544.1
OK009545.1
OK009546.1
OK009547.1
OK009548.1
OK009549.1
OK009550.1
OK009551.1
OK009552.1
OK009553.1
OK009554.1
OK009555.1
OK009556.1
OK009557.1
OK009558.1
OK009559.1
OK009560.1
OK009561.1
OK009562.1
OK009563.1
OK009564.1
OK009565.1
OK009566.1
OK009567.1
OK009568.1
OK009569.1
OK009570.1
OK009571.1
OK009572.1
OK009573.1
OK009574.1
OK009575.1
OK009576.1
OK009577.1
OK009578.1
OK009579.1
OK009580.1
OK009581.1
OK009582.1
OK009583.1
OK009584.1
OK009585.1
OK009586.1
OK009587.1
OK009588.1
OK009589.1
OK009590.1
OK009591.1
OK009592.1
OK009593.1
OK009594.1
OK009595.1
OK009596.1
OK009597.1
OK009598.1
OK009599.1
OK009600.1
OK009601.1
OK009602.1
OK009603.1
OK009604.1
OK009605.1
OK009606.1
OK009607.1
OK009608.1
OK009609.1
OK009610.1
OK009611.1
OK009612.1
OK009613.1
OK009614.1
OK009615.1
OK009616.1
OK009617.1
OK009618.1
OK009619.1
OK009620.1
OK009621.1
OK009622.1
OK009623.1
OK009624.1
OK009625.1
OK009626.1
OK009627.1
OK009628.1
OK009629.1
OK009630.1
OK009631.1
OK009632.1
OK009633.1
OK009634.1
OK009635.1
OK009636.1
OK009637.1
OK009638.1
OK009639.1
OK009640.1
OK009641.1
OK009642.1
OK009643.1
OK009644.1
OK009645.1
OK009646.1
OK009647.1
OK009648.1
OK009649.1
OK009650.1
OK009651.1
OK009652.1
OK009653.1
OK009654.1
OK009655.1
OK009656.1
OK009657.1
OK009658.1
OK009659.1
OK009660.1
OK009661.1
OK009662.1
OK009663.1
OK009664.1
OK009665.1
OK009666.1
OK009667.1
OK009668.1
OK009669.1
OK009670.1
OK009671.1
OK009672.1
OK009673.1
OK009674.1
OK009675.1
OK009676.1
OK009677.1
OK009678.1
OK009679.1
OK009680.1
OK009681.1
OK009682.1
OK009683.1
OK009684.1
OK009685.1
OK009686.1
OK009687.1
OK009688.1
OK009689.1
OK009690.1
OK009691.1
OK009692.1
OK009693.1
OK009694.1
OK009695.1
OK009696.1
OK009697.1
OK009698.1
OK009699.1
OK009700.1
OK009701.1
OK009702.1
OK009703.1
OK009704.1
OK009705.1
OK009706.1
OK009707.1
OK009708.1
OK009709.1
OK009710.1
OK009711.1
OK009712.1
OK009713.1
OK009714.1
OK009715.1
OK009716.1
OK009717.1
OK009718.1
OK009719.1
OK009720.1
OK009721.1
OK009722.1
OK009723.1
OK009724.1
OK009725.1
OK009726.1
OK009727.1
OK009728.1
OK009729.1
OK009730.1
OK009731.1
OK009732.1
OK009733.1
OK009734.1
OK009735.1
OK009736.1
OK009737.1
OK009738.1
OK009739.1
OK009740.1
OK009741.1
OK009742.1
OK009743.1
OK009744.1
OK009745.1
OK009746.1
OK009747.1
OK009748.1
OK009749.1
OK009750.1
OK009751.1
OK009752.1
OK009753.1
OK009754.1
OK009755.1
OK009756.1
OK009757.1
OK009758.1
OK009759.1
OK009760.1
OK009761.1
OK009762.1
OK009763.1
OK009764.1
OK009765.1
OK009766.1
OK009767.1
OK009768.1
OK009769.1
OK009770.1
OK009771.1
OK009772.1
OK009773.1
OK009774.1
OK009775.1
OK009776.1
OK009777.1
OK009778.1
OK009779.1
OK009780.1
OK009781.1
OK009782.1
OK009783.1
OK009784.1
OK009785.1
OK009786.1
OK009787.1
OK009788.1
OK009789.1
OK009790.1
OK009791.1
OK009792.1
OK009793.1
OK009794.1
OK009795.1
OK009796.1
OK009797.1
OK009798.1
OK009799.1
OK009800.1
OK009801.1
OK009802.1
OK009803.1
OK009804.1
OK009805.1
OK009806.1
OK009807.1
OK009808.1
OK009809.1
OK009810.1
OK009811.1
OK009812.1
OK009813.1
OK009814.1
OK009815.1
OK009816.1
OK009817.1
OK009818.1
OK009819.1
OK009820.1
OK009821.1
OK009822.1
OK009823.1
OK009824.1
OK009825.1
OK009826.1
OK009827.1
OK009828.1
OK009829.1
OK009830.1
OK009831.1
OK009832.1
OK009833.1
OK009834.1
OK009835.1
OK009836.1
OK009837.1
OK009838.1
OK009839.1
OK009840.1
OK009841.1
OK009842.1
OK009843.1
OK009844.1
OK009845.1
OK009846.1
OK009847.1
OK009848.1
OK009849.1
OK009850.1
OK009851.1
OK009852.1
OK009853.1
OK009854.1
OK009855.1
OK009856.1
OK009857.1
OK009858.1
OK009859.1
OK009860.1
OK009861.1
OK009862.1
OK009863.1
OK009864.1
OK009865.1
OK009866.1
OK009867.1
OK009868.1
OK009869.1
OK009870.1
OK009871.1
OK009872.1
OK009873.1
OK009874.1
OK009875.1
OK009876.1
OK009877.1
OK009878.1
OK009879.1
OK009880.1
OK009881.1
OK009882.1
OK009883.1
OK009884.1
OK009885.1
OK009886.1
OK009887.1
OK009888.1
OK009889.1
OK009890.1
OK009891.1
OK009892.1
OK009893.1
OK009894.1
OK009895.1
OK009896.1
OK009897.1
OK009898.1
OK009899.1
OK009900.1
OK009901.1
OK009902.1
OK009903.1
OK009904.1
OK009905.1
OK009906.1
OK009907.1
OK009908.1
OK009909.1
OK009910.1
OK009911.1
OK009912.1
OK009913.1
OK009914.1
OK009915.1
OK009916.1
OK009917.1
OK009918.1
OK009919.1
OK009920.1
OK009921.1
OK009922.1
OK009923.1
OK009924.1
OK009925.1
OK009926.1
OK009927.1
OK009928.1
OK009929.1
OK009930.1
OK009931.1
OK009932.1
OK009933.1
OK009934.1
OK009935.1
OK009936.1
OK009937.1
OK009938.1
OK009939.1
OK009940.1
OK009941.1
OK009942.1
OK009943.1
OK009944.1
OK009945.1
OK009946.1
OK009947.1
OK009948.1
OK009949.1
OK009950.1
OK009951.1
OK009952.1
OK009953.1
OK009954.1
OK009955.1
OK009956.1
OK009957.1
OK009958.1
OK009959.1
OK009960.1
OK009961.1
OK009962.1
OK009963.1
OK009964.1
OK009965.1
OK009966.1
OK009967.1
OK009968.1
OK009969.1
OK009970.1
OK009971.1
OK009972.1
OK009973.1
OK009974.1
OK009975.1
OK009976.1
OK009977.1
OK009978.1
OK009979.1
OK009980.1
OK009981.1
OK009982.1
OK009983.1
OK009984.1
OK009985.1
OK009986.1
OK009987.1
OK009988.1
OK009989.1
OK009990.1
OK009991.1
OK009992.1
OK009993.1
OK009994.1
OK009995.1
OK009996.1
OK009997.1
OK009998.1
OK009999.1
OK010000.1
OK010001.1
OK010002.1
OK010003.1
OK010004.1
OK010005.1
OK010006.1
OK010007.1
OK010008.1
OK010009.1
OK010010.1
OK010011.1
OK010012.1
OK010013.1
OK010014.1
OK010015.1
OK010016.1
OK010017.1
OK010018.1
OK010019.1
OK010020.1
OK010021.1
OK010022.1
OK010023.1
OK010024.1
OK010025.1
OK010026.1
OK010027.1
OK010028.1
OK010029.1
OK010030.1
OK010031.1
OK010032.1
OK010033.1
OK010034.1
OK010035.1
OK010036.1
OK010037.1
OK010038.1
OK010039.1
OK010040.1
OK010041.1
OK010042.1
OK010043.1
OK010044.1
OK010045.1
OK010046.1
OK010047.1
OK010048.1
OK010049.1
OK010050.1
OK010051.1
OK010052.1
OK010053.1
OK010054.1
OK010055.1
OK010056.1
OK010057.1
OK010058.1
OK010059.1
OK010060.1
OK010061.1
OK010062.1
OK010063.1
OK010064.1
OK010065.1
OK010066.1
OK010067.1
OK010068.1
OK010069.1
OK010070.1
OK010071.1
OK010072.1
OK010073.1
OK010074.1
OK010075.1
OK010076.1
OK010077.1
OK010078.1
OK010079.1
OK010080.1
OK010081.1
OK010082.1
OK010083.1
OK010084.1
OK010085.1
OK010086.1
OK010087.1
OK010088.1
OK010089.1
OK010090.1
OK010091.1
OK010092.1
OK010093.1
OK010094.1
OK010095.1
OK010096.1
OK010097.1
OK010098.1
OK010099.1
OK010100.1
OK010101.1
OK010102.1
OK010103.1
OK010104.1
OK010105.1
OK010106.1
OK010107.1
OK010108.1
OK010109.1
OK010110.1
OK010111.1
OK010112.1
OK010113.1
OK010114.1
OK010115.1
OK010116.1
OK010117.1
OK010118.1
OK010119.1
OK010120.1
OK010121.1
OK010122.1
OK010123.1
OK010124.1
OK010125.1
OK010126.1
OK010127.1
OK010128.1
OK010129.1
OK010130.1
OK010131.1
OK010132.1
OK010133.1
OK010134.1
OK010135.1
OK010136.1
OK010137.1
OK010138.1
OK010139.1
OK010140.1
OK010141.1
OK010142.1
OK010143.1
OK010144.1
OK010145.1
OK010146.1
OK010147.1
OK010148.1
OK010149.1
OK010150.1
OK010151.1
OK010152.1
OK010153.1
OK010154.1
OK010155.1
OK010156.1
OK010157.1
OK010158.1
OK010159.1
OK010160.1
OK010161.1
OK010162.1
OK010163.1
OK010164.1
OK010165.1
OK010166.1
OK010167.1
OK010168.1
OK010169.1
OK010170.1
OK010171.1
OK010172.1
OK010173.1
OK010174.1
OK010175.1
OK010176.1
OK010177.1
OK010178.1
OK010179.1
OK010180.1
OK010181.1
OK010182.1
OK010183.1
OK010184.1
OK010185.1
OK010186.1
OK010187.1
OK010188.1
OK010189.1
OK010190.1
OK010191.1
OK010192.1
OK010193.1
OK010194.1
OK010195.1
OK010196.1
OK010197.1
OK010198.1
OK010199.1
OK010200.1
OK010201.1
OK010202.1
OK010203.1
OK010204.1
OK010205.1
OK010206.1
OK010207.1
OK010208.1
OK010209.1
OK010210.1
OK010211.1
OK010212.1
OK010213.1
OK010214.1
OK010215.1
OK010216.1
OK010217.1
OK010218.1
OK010219.1
OK010220.1
OK010221.1
OK010222.1
OK010223.1
OK010224.1
OK010225.1
OK010226.1
OK010227.1
OK010228.1
OK010229.1
OK010230.1
OK010231.1
OK010232.1
OK010233.1
OK010234.1
OK010235.1
OK010236.1
OK010237.1
OK010238.1
OK010239.1
OK010240.1
OK010241.1
OK010242.1
OK010243.1
OK010244.1
OK010245.1
OK010246.1
OK010247.1
OK010248.1
OK010249.1
OK010250.1
OK010251.1
OK010252.1
OK010253.1
OK010254.1
OK010255.1
OK010256.1
OK010257.1
OK010258.1
OK010259.1
OK010260.1
OK010261.1
OK010262.1
OK010263.1
OK010264.1
OK010265.1
OK010266.1
OK010267.1
OK010268.1
OK010269.1
OK010270.1
OK010271.1
OK010272.1
OK010273.1
OK010274.1
OK010275.1
OK010276.1
OK010277.1
OK010278.1
OK010279.1
OK010280.1
OK010281.1
OK010282.1
OK010283.1
OK010284.1
OK010285.1
OK010286.1
OK010287.1
OK010288.1
OK010289.1
OK010290.1
OK010291.1
OK010292.1
OK010293.1
OK010294.1
OK010295.1
OK010296.1
OK010297.1
OK010298.1
OK010299.1
OK010300.1
OK010301.1
OK010302.1
OK010303.1
OK010304.1
OK010305.1
OK010306.1
OK010307.1
OK010308.1
OK010309.1
OK010310.1
OK010311.1
OK010312.1
OK010313.1
OK010314.1
OK010315.1
OK010316.1
OK010317.1
OK010318.1
OK010319.1
OK010320.1
OK010321.1
OK010322.1
OK010323.1
OK010324.1
OK010325.1
OK010326.1
OK010327.1
OK010328.1
OK010329.1
OK010330.1
OK010331.1
OK010332.1
OK010333.1
OK010334.1
OK010335.1
OK010336.1
OK010337.1
OK010338.1
OK010339.1
OK010340.1
OK010341.1
OK010342.1
OK010343.1
OK010344.1
OK010345.1
OK010346.1
OK010347.1
OK010348.1
OK010349.1
OK010350.1
OK010351.1
OK010352.1
OK010353.1
OK010354.1
OK010355.1
OK010356.1
OK010357.1
OK010358.1
OK010359.1
OK010360.1
OK010361.1
OK010362.1
OK010363.1
OK010364.1
OK010365.1
OK010366.1
OK010367.1
OK010368.1
OK010369.1
OK010370.1
OK010371.1
OK010372.1
OK010373.1
OK010374.1
OK010375.1
OK010376.1
OK010377.1
OK010378.1
OK010379.1
OK010380.1
OK010381.1
OK010382.1
OK010383.1
OK010384.1
OK010385.1
OK010386.1
OK010387.1
OK010388.1
OK010389.1
OK010390.1
OK010391.1
OK010392.1
OK010393.1
OK010394.1
OK010395.1
OK010396.1
OK010397.1
OK010398.1
OK010399.1
OK010400.1
OK010401.1
OK010402.1
OK010403.1
OK010404.1
OK010405.1
OK010406.1
OK010407.1
OK010408.1
OK010409.1
OK010410.1
OK010411.1
OK010412.1
OK010413.1
OK010414.1
OK010415.1
OK010416.1
OK010417.1
OK010418.1
OK010419.1
OK010420.1
OK010421.1
OK010422.1
OK010423.1
OK010424.1
OK010425.1
OK010426.1
OK010427.1
OK010428.1
OK010429.1
OK010430.1
OK010431.1
OK010432.1
OK010433.1
OK010434.1
OK010435.1
OK010436.1
OK010437.1
OK010438.1
OK010439.1
OK010440.1
OK010441.1
OK010442.1
OK010443.1
OK010444.1
OK010445.1
OK010446.1
OK010447.1
OK010448.1
OK010449.1
OK010450.1
OK010451.1
OK010452.1
OK010453.1
OK010454.1
OK010455.1
OK010456.1
OK010457.1
OK010458.1
OK010459.1
OK010460.1
OK010461.1
OK010462.1
OK010463.1
OK010464.1
OK010465.1
OK010466.1
OK010467.1
OK010468.1
OK010469.1
OK010470.1
OK010471.1
OK010472.1
OK010473.1
OK010474.1
OK010475.1
OK010476.1
OK010477.1
OK010478.1
OK010479.1
OK010480.1
OK010481.1
OK010482.1
OK010483.1
OK010484.1
OK010485.1
OK010486.1
OK010487.1
OK010488.1
OK010489.1
OK010490.1
OK010491.1
OK010492.1
OK010493.1
OK010494.1
OK010495.1
OK010496.1
OK010497.1
OK010498.1
OK010499.1
OK010500.1
OK010501.1
OK010502.1
OK010503.1
OK010504.1
OK010505.1
OK010506.1
OK010507.1
OK010508.1
OK010509.1
OK010510.1
OK010511.1
OK010512.1
OK010513.1
OK010514.1
OK010515.1
OK010516.1
OK010517.1
OK010518.1
OK010519.1
OK010520.1
OK010521.1
OK010522.1
OK010523.1
OK010524.1
OK010525.1
OK010526.1
OK010527.1
OK010528.1
OK010529.1
OK010530.1
OK010531.1
OK010532.1
OK010533.1
OK010534.1
OK010535.1
OK010536.1
OK010537.1
OK010538.1
OK010539.1
OK010540.1
OK010541.1
OK010542.1
OK010543.1
OK010544.1
OK010545.1
OK010546.1
OK010547.1
OK010548.1
OK010549.1
OK010550.1
OK010551.1
OK010552.1
OK010553.1
OK010554.1
OK010555.1
OK010556.1
OK010557.1
OK010558.1
OK010559.1
OK010560.1
OK010561.1
OK010562.1
OK010563.1
OK010564.1
OK010565.1
OK010566.1
OK010567.1
OK010568.1
OK010569.1
OK010570.1
OK010571.1
OK010572.1
OK010573.1
OK010574.1
OK010575.1
OK010576.1
OK010577.1
OK010578.1
OK010579.1
OK010580.1
OK010581.1
OK010582.1
OK010583.1
OK010584.1
OK010585.1
OK010586.1
OK010587.1
OK010588.1
OK010589.1
OK010590.1
OK010591.1
OK010592.1
OK010593.1
OK010594.1
OK010595.1
OK010596.1
OK010597.1
OK010598.1
OK010599.1
OK010600.1
OK010601.1
OK010602.1
OK010603.1
OK010604.1
OK010605.1
OK010606.1
OK010607.1
OK010608.1
OK010609.1
OK010610.1
OK010611.1
OK010612.1
OK010613.1
OK010614.1
OK010615.1
OK010616.1
OK010617.1
OK010618.1
OK010619.1
OK010620.1
OK010621.1
OK010622.1
OK010623.1
OK010624.1
OK010625.1
OK010626.1
OK010627.1
OK010628.1
OK010629.1
OK010630.1
OK010631.1
OK010632.1
OK010633.1
OK010634.1
OK010635.1
OK010636.1
OK010637.1
OK010638.1
OK010639.1
OK010640.1
OK010641.1
OK010642.1
OK010643.1
OK010644.1
OK010645.1
OK010646.1
OK010647.1
OK010648.1
OK010649.1
OK010650.1
OK010651.1
OK010652.1
OK010653.1
OK010654.1
OK010655.1
OK010656.1
OK010657.1
OK010658.1
OK010659.1
OK010660.1
OK010661.1
OK010662.1
OK010663.1
OK010664.1
OK010665.1
OK010666.1
OK010667.1
OK010668.1
OK010669.1
OK010670.1
OK010671.1
OK010672.1
OK010673.1
OK010674.1
OK010675.1
OK010676.1
OK010677.1
OK010678.1
OK010679.1
OK010680.1
OK010681.1
OK010682.1
OK010683.1
OK010684.1
OK010685.1
OK010686.1
OK010687.1
OK010688.1
OK010689.1
OK010690.1
OK010691.1
OK010692.1
OK010693.1
OK010694.1
OK010695.1
OK010696.1
OK010697.1
OK010698.1
OK010699.1
OK010700.1
OK010701.1
OK010702.1
OK010703.1
OK010704.1
OK010705.1
OK010706.1
OK010707.1
OK010708.1
OK010709.1
OK010710.1
OK010711.1
OK010712.1
OK010713.1
OK010714.1
OK010715.1
OK010716.1
OK010717.1
OK010718.1
OK010719.1
OK010720.1
OK010721.1
OK010722.1
OK010723.1
OK010724.1
OK010725.1
OK010726.1
OK010727.1
OK010728.1
OK010729.1
OK010730.1
OK010731.1
OK010732.1
OK010733.1
OK010734.1
OK010735.1
OK010736.1
OK010737.1
OK010738.1
OK010739.1
OK010740.1
OK010741.1
OK010742.1
OK010743.1
OK010744.1
OK010745.1
OK010746.1
OK010747.1
OK010748.1
OK010749.1
OK010750.1
OK010751.1
OK010752.1
OK010753.1
OK010754.1
OK010755.1
OK010756.1
OK010757.1
OK010758.1
OK010759.1
OK010760.1
OK010761.1
OK010762.1
OK010763.1
OK010764.1
OK010765.1
OK010766.1
OK010767.1
OK010768.1
OK010769.1
OK010770.1
OK010771.1
OK010772.1
OK010773.1
OK010774.1
OK010775.1
OK010776.1
OK010777.1
OK010778.1
OK010779.1
OK010780.1
OK010781.1
OK010782.1
OK010783.1
OK010784.1
OK010785.1
OK010786.1
OK010787.1
OK010788.1
OK010789.1
OK010790.1
OK010791.1
OK010792.1
OK010793.1
OK010794.1
OK010795.1
OK010796.1
OK010797.1
OK010798.1
OK010799.1
OK010800.1
OK010801.1
OK010802.1
OK010803.1
OK010804.1
OK010805.1
OK010806.1
OK010807.1
OK010808.1
OK010809.1
OK010810.1
OK010811.1
OK010812.1
OK010813.1
OK010814.1
OK010815.1
OK010816.1
OK010817.1
OK010818.1
OK010819.1
OK010820.1
OK010821.1
OK010822.1
OK010823.1
OK010824.1
OK010825.1
OK010826.1
OK010827.1
OK010828.1
OK010829.1
OK010830.1
OK010831.1
OK010832.1
OK010833.1
OK010834.1
OK010835.1
OK010836.1
OK010837.1
OK010838.1
OK010839.1
OK010840.1
OK010841.1
OK010842.1
OK010843.1
OK010844.1
OK010845.1
OK010846.1
OK010847.1
OK010848.1
OK010849.1
OK010850.1
OK010851.1
OK010852.1
OK010853.1
OK010854.1
OK010855.1
OK010856.1
OK010857.1
OK010858.1
OK010859.1
OK010860.1
OK010861.1
OK010862.1
OK010863.1
OK010864.1
OK010865.1
OK010866.1
OK010867.1
OK010868.1
OK010869.1
OK010870.1
OK010871.1
OK010872.1
OK010873.1
OK010874.1
OK010875.1
OK010876.1
OK010877.1
OK010878.1
OK010879.1
OK010880.1
OK010881.1
OK010882.1
OK010883.1
OK010884.1
OK010885.1
OK010886.1
OK010887.1
OK010888.1
OK010889.1
OK010890.1
OK010891.1
OK010892.1
OK010893.1
OK010894.1
OK010895.1
OK010896.1
OK010897.1
OK010898.1
OK010899.1
OK010900.1
OK010901.1
OK010902.1
OK010903.1
OK010904.1
OK010905.1
OK010906.1
OK010907.1
OK010908.1
OK010909.1
OK010910.1
OK010911.1
OK010912.1
OK010913.1
OK010914.1
OK010915.1
OK010916.1
OK010917.1
OK010918.1
OK010919.1
OK010920.1
OK010921.1
OK010922.1
OK010923.1
OK010924.1
OK010925.1
OK010926.1
OK010927.1
OK010928.1
OK010929.1
OK010930.1
OK010931.1
OK010932.1
OK010933.1
OK010934.1
OK010935.1
OK010936.1
OK010937.1
OK010938.1
OK010939.1
OK010940.1
OK010941.1
OK010942.1
OK010943.1
OK010944.1
OK010945.1
OK010946.1
OK010947.1
OK010948.1
OK010949.1
OK010950.1
OK010951.1
OK010952.1
OK010953.1
OK010954.1
OK010955.1
OK010956.1
OK010957.1
OK010958.1
OK010959.1
OK010960.1
OK010961.1
OK010962.1
OK010963.1
OK010964.1
OK010965.1
OK010966.1
OK010967.1
OK010968.1
OK010969.1
OK010970.1
OK010971.1
OK010972.1
OK010973.1
OK010974.1
OK010975.1
OK010976.1
OK010977.1
OK010978.1
OK010979.1
OK010980.1
OK010981.1
OK010982.1
OK010983.1
OK010984.1
OK010985.1
OK010986.1
OK010987.1
OK010988.1
OK010989.1
OK010990.1
OK010991.1
OK010992.1
OK010993.1
OK010994.1
OK010995.1
OK010996.1
OK010997.1
OK010998.1
OK010999.1
OK011000.1
OK011001.1
OK011002.1
OK011003.1
OK011004.1
OK011005.1
OK011006.1
OK011007.1
OK011008.1
OK011009.1
OK011010.1
OK011011.1
OK011012.1
OK011013.1
OK011014.1
OK011015.1
OK011016.1
OK011017.1
OK011018.1
OK011019.1
OK011020.1
OK011021.1
OK011022.1
OK011023.1
OK011024.1
OK011025.1
OK011026.1
OK011027.1
OK011028.1
OK011029.1
OK011030.1
OK011031.1
OK011032.1
OK011033.1
OK011034.1
OK011035.1
OK011036.1
OK011037.1
OK011038.1
OK011039.1
OK011040.1
OK011041.1
OK011042.1
OK011043.1
OK011044.1
OK011045.1
OK011046.1
OK011047.1
OK011048.1
OK011049.1
OK011050.1
OK011051.1
OK011052.1
OK011053.1
OK011054.1
OK011055.1
OK011056.1
OK011057.1
OK011058.1
OK011059.1
OK011060.1
OK011061.1
OK011062.1
OK011063.1
OK011064.1
OK011065.1
OK011066.1
OK011067.1
OK011068.1
OK011069.1
OK011070.1
OK011071.1
OK011072.1
OK011073.1
OK011074.1
OK011075.1
OK011076.1
OK011077.1
OK011078.1
OK011079.1
OK011080.1
OK011081.1
OK011082.1
OK011083.1
OK011084.1
OK011085.1
OK011086.1
OK011087.1
OK011088.1
OK011089.1
OK011090.1
OK011091.1
OK011092.1
OK011093.1
OK011094.1
OK011095.1
OK011096.1
OK011097.1
OK011098.1
OK011099.1
OK011100.1
OK011101.1
OK011102.1
OK011103.1
OK011104.1
OK011105.1
OK011106.1
OK011107.1
OK011108.1
OK011109.1
OK011110.1
OK011111.1
OK011112.1
OK011113.1
OK011114.1
OK011115.1
OK011116.1
OK011117.1
OK011118.1
OK011119.1
OK011120.1
OK011121.1
OK011122.1
OK011123.1
OK011124.1
OK011125.1
OK011126.1
OK011127.1
OK011128.1
OK011129.1
OK011130.1
OK011131.1
OK011132.1
OK011133.1
OK011134.1
OK011135.1
OK011136.1
OK011137.1
OK011138.1
OK011139.1
OK011140.1
OK011141.1
OK011142.1
OK011143.1
OK011144.1
OK011145.1
OK011146.1
OK011147.1
OK011148.1
OK011149.1
OK011150.1
OK011151.1
OK011152.1
OK011153.1
OK011154.1
OK011155.1
OK011156.1
OK011157.1
OK011158.1
OK011159.1
OK011160.1
OK011161.1
OK011162.1
OK011163.1
OK011164.1
OK011165.1
OK011166.1
OK011167.1
OK011168.1
OK011169.1
OK011170.1
OK011171.1
OK011172.1
OK011173.1
OK011174.1
OK011175.1
OK011176.1
OK011177.1
OK011178.1
OK011179.1
OK011180.1
OK011181.1
OK011182.1
OK011183.1
OK011184.1
OK011185.1
OK011186.1
OK011187.1
OK011188.1
OK011189.1
OK011190.1
OK011191.1
OK011192.1
OK011193.1
OK011194.1
OK011195.1
OK011196.1
OK011197.1
OK011198.1
OK011199.1
OK011200.1
OK011201.1
OK011202.1
OK011203.1
OK011204.1
OK011205.1
OK011206.1
OK011207.1
OK011208.1
OK011209.1
OK011210.1
OK011211.1
OK011212.1
OK011213.1
OK011214.1
OK011215.1
OK011216.1
OK011217.1
OK011218.1
OK011219.1
OK011220.1
OK011221.1
OK011222.1
OK011223.1
OK011224.1
OK011225.1
OK011226.1
OK011227.1
OK011228.1
OK011229.1
OK011230.1
OK011231.1
OK011232.1
OK011233.1
OK011234.1
OK011235.1
OK011236.1
OK011237.1
OK011238.1
OK011239.1
OK011240.1
OK011241.1
OK011242.1
OK011243.1
OK011244.1
OK011245.1
OK011246.1
OK011247.1
OK011248.1
OK011249.1
OK011250.1
OK011251.1
OK011252.1
OK011253.1
OK011254.1
OK011255.1
OK011256.1
OK011257.1
OK011258.1
OK011259.1
OK011260.1
OK011261.1
OK011262.1
OK011263.1
OK011264.1
OK011265.1
OK011266.1
OK011267.1
OK011268.1
OK011269.1
OK011270.1
OK011271.1
OK011272.1
OK011273.1
OK011274.1
OK011275.1
OK011276.1
OK011277.1
OK011278.1
OK011279.1
OK011280.1
OK011281.1
OK011282.1
OK011283.1
OK011284.1
OK011285.1
OK011286.1
OK011287.1
OK011288.1
OK011289.1
OK011290.1
OK011291.1
OK011292.1
OK011293.1
OK011294.1
OK011295.1
OK011296.1
OK011297.1
OK011298.1
OK011299.1
OK011300.1
OK011301.1
OK011302.1
OK011303.1
OK011304.1
OK011305.1
OK011306.1
OK011307.1
OK011308.1
OK011309.1
OK011310.1
OK011311.1
OK011312.1
OK011313.1
OK011314.1
OK011315.1
OK011316.1
OK011317.1
OK011318.1
OK011319.1
OK011320.1
OK011321.1
OK011322.1
OK011323.1
OK011324.1
OK011325.1
OK011326.1
OK011327.1
OK011328.1
OK011329.1
OK011330.1
OK011331.1
OK011332.1
OK011333.1
OK011334.1
OK011335.1
OK011336.1
OK011337.1
OK011338.1
OK011339.1
OK011340.1
OK011341.1
OK011342.1
OK011343.1
OK011344.1
OK011345.1
OK011346.1
OK011347.1
OK011348.1
OK011349.1
OK011350.1
OK011351.1
OK011352.1
OK011353.1
OK011354.1
OK011355.1
OK011356.1
OK011357.1
OK011358.1
OK011359.1
OK011360.1
OK011361.1
OK011362.1
OK011363.1
OK011364.1
OK011365.1
OK011366.1
OK011367.1
OK011368.1
OK011369.1
OK011370.1
OK011371.1
OK011372.1
OK011373.1
OK011374.1
OK011375.1
OK011376.1
OK011377.1
OK011378.1
OK011379.1
OK011380.1
OK011381.1
OK011382.1
OK011383.1
OK011384.1
OK011385.1
OK011386.1
OK011387.1
OK011388.1
OK011389.1
OK011390.1
OK011391.1
OK011392.1
OK011393.1
OK011394.1
OK011395.1
OK011396.1
OK011397.1
OK011398.1
OK011399.1
OK011400.1
OK011401.1
OK011402.1
OK011403.1
OK011404.1
OK011405.1
OK011406.1
OK011407.1
OK011408.1
OK011409.1
OK011410.1
OK011411.1
OK011412.1
OK011413.1
OK011414.1
OK011415.1
OK011416.1
OK011417.1
OK011418.1
OK011419.1
OK011420.1
OK011421.1
OK011422.1
OK011423.1
OK011424.1
OK011425.1
OK011426.1
OK011427.1
OK011428.1
OK011429.1
OK011430.1
OK011431.1
OK011432.1
OK011433.1
OK011434.1
OK011435.1
OK011436.1
OK011437.1
OK011438.1
OK011439.1
OK011440.1
OK011441.1
OK011442.1
OK011443.1
OK011444.1
OK011445.1
OK011446.1
OK011447.1
OK011448.1
OK011449.1
OK011450.1
OK011451.1
OK011452.1
OK011453.1
OK011454.1
OK011455.1
OK011456.1
OK011457.1
OK011458.1
OK011459.1
OK011460.1
OK011461.1
OK011462.1
OK011463.1
OK011464.1
OK011465.1
OK011466.1
OK011467.1
OK011468.1
OK011469.1
OK011470.1
OK011471.1
OK011472.1
OK011473.1
OK011474.1
OK011475.1
OK011476.1
OK011477.1
OK011478.1
OK011479.1
OK011480.1
OK011481.1
OK011482.1
OK011483.1
OK011484.1
OK011485.1
OK011486.1
OK011487.1
OK011488.1
OK011489.1
OK011490.1
OK011491.1
OK011492.1
OK011493.1
OK011494.1
OK011495.1
OK011496.1
OK011497.1
OK011498.1
OK011499.1
OK011500.1
OK011501.1
OK011502.1
OK011503.1
OK011504.1
OK011505.1
OK011506.1
OK011507.1
OK011508.1
OK011509.1
OK011510.1
OK011511.1
OK011512.1
OK011513.1
OK011514.1
OK011515.1
OK011516.1
OK011517.1
OK011518.1
OK011519.1
OK011520.1
OK011521.1
OK011522.1
OK012606.1
OK012607.1
OK012608.1
OK012609.1
OK012610.1
OK012611.1
OK012612.1
OK012613.1
OK012614.1
OK012615.1
OK012616.1
OK012617.1
OK012618.1
OK012619.1
OK012620.1
OK012621.1
OK012622.1
OK012623.1
OK012624.1
OK012625.1
OK012626.1
OK012627.1
OK012628.1
OK012629.1
OK012630.1
OK012631.1
OK012632.1
OK012633.1
OK012634.1
OK012635.1
OK012636.1
OK012637.1
OK012638.1
OK012639.1
OK012640.1
OK012641.1
OK012642.1
OK012643.1
OK012644.1
OK012645.1
OK012646.1
OK012647.1
OK012648.1
OK012649.1
OK012650.1
OK012651.1
OK012652.1
OK012653.1
OK012654.1
OK012655.1
OK012656.1
OK012657.1
OK012658.1
OK012659.1
OK012660.1
OK012661.1
OK012662.1
OK012663.1
OK012664.1
OK012665.1
OK012666.1
OK012667.1
OK012668.1
OK012669.1
OK012670.1
OK012671.1
OK012672.1
OK012673.1
OK012674.1
OK012675.1
OK012676.1
OK012677.1
OK012678.1
OK012679.1
OK012680.1
OK012681.1
OK012682.1
OK012683.1
OK012684.1
OK012685.1
OK012686.1
OK012687.1
OK012688.1
OK012689.1
OK012690.1
OK012691.1
OK012692.1
OK012693.1
OK012694.1
OK012695.1
OK012696.1
OK012697.1
OK012698.1
OK012699.1
OK012700.1
OK012701.1
OK012702.1
OK012703.1
OK012704.1
OK012705.1
OK012706.1
OK012707.1
OK012708.1
OK012709.1
OK012710.1
OK012711.1
OK012712.1
OK012713.1
OK012714.1
OK012715.1
OK012716.1
OK012717.1
OK012718.1
OK012719.1
OK012720.1
OK012721.1
OK012722.1
OK012723.1
OK012724.1
OK012725.1
OK012726.1
OK012727.1
OK012728.1
OK012729.1
OK012730.1
OK012731.1
OK012732.1
OK012733.1
OK012734.1
OK012735.1
OK012736.1
OK012737.1
OK012738.1
OK012739.1
OK012740.1
OK012741.1
OK012742.1
OK012743.1
OK012744.1
OK012745.1
OK012746.1
OK012747.1
OK012748.1
OK012749.1
OK012750.1
OK012751.1
OK012752.1
OK012753.1
OK012754.1
OK012755.1
OK012756.1
OK012757.1
OK012758.1
OK012759.1
OK012760.1
OK012761.1
OK012762.1
OK012763.1
OK012764.1
OK012765.1
OK012766.1
OK012767.1
OK012768.1
OK012769.1
OK012770.1
OK012771.1
OK012772.1
OK012773.1
OK012774.1
OK012775.1
OK012776.1
OK012777.1
OK012778.1
OK012779.1
OK012780.1
OK012781.1
OK012782.1
OK012783.1
OK012784.1
OK012785.1
OK012786.1
OK012787.1
OK012788.1
OK012789.1
OK012790.1
OK012791.1
OK012792.1
OK012793.1
OK012794.1
OK012795.1
OK012796.1
OK012797.1
OK012798.1
OK012799.1
OK012800.1
OK012801.1
OK012802.1
OK012803.1
OK012804.1
OK012805.1
OK012806.1
OK012807.1
OK012808.1
OK012809.1
OK012810.1
OK012811.1
OK012812.1
OK012813.1
OK012814.1
OK012815.1
OK012816.1
OK012817.1
OK012818.1
OK012819.1
OK012820.1
OK012821.1
OK012822.1
OK012823.1
OK012824.1
OK012825.1
OK012826.1
OK012827.1
OK012828.1
OK012829.1
OK012830.1
OK012831.1
OK012832.1
OK012833.1
OK012834.1
OK012835.1
OK012836.1
OK012837.1
OK012838.1
OK012839.1
OK012840.1
OK012841.1
OK012842.1
OK012843.1
OK012844.1
OK012845.1
OK012846.1
OK012847.1
OK012848.1
OK012849.1
OK012850.1
OK012851.1
OK012852.1
OK012853.1
OK012854.1
OK012855.1
OK012856.1
OK012857.1
OK012858.1
OK012859.1
OK012860.1
OK012861.1
OK012862.1
OK012863.1
OK012864.1
OK012865.1
OK012866.1
OK012867.1
OK012868.1
OK012869.1
OK012870.1
OK012871.1
OK012872.1
OK012873.1
OK012874.1
OK012875.1
OK012876.1
OK012877.1
OK012878.1
OK012879.1
OK012880.1
OK012881.1
OK012882.1
OK012883.1
OK012884.1
OK012885.1
OK012886.1
OK012887.1
OK012888.1
OK012889.1
OK012890.1
OK012891.1
OK012892.1
OK012893.1
OK012894.1
OK012895.1
OK012896.1
OK012897.1
OK012898.1
OK012899.1
OK012900.1
OK012901.1
OK012902.1
OK012903.1
OK012904.1
OK012905.1
OK012906.1
OK012907.1
OK012908.1
OK012909.1
OK012910.1
OK012911.1
OK012912.1
OK012913.1
OK012914.1
OK012915.1
OK012916.1
OK012917.1
OK012918.1
OK012919.1
OK012920.1
OK012921.1
OK012922.1
OK012923.1
OK012924.1
OK012925.1
OK012926.1
OK012927.1
OK012928.1
OK012929.1
OK012930.1
OK012931.1
OK012932.1
OK012933.1
OK012934.1
OK012935.1
OK012936.1
OK012937.1
OK012938.1
OK012939.1
OK012940.1
OK012941.1
OK012942.1
OK012943.1
OK012944.1
OK012945.1
OK012946.1
OK012947.1
OK012948.1
OK012949.1
OK012950.1
OK012951.1
OK012952.1
OK012953.1
OK012954.1
OK012955.1
OK012956.1
OK012957.1
OK012958.1
OK012959.1
OK012960.1
OK012961.1
OK012962.1
OK012963.1
OK012964.1
OK012965.1
OK012966.1
OK012967.1
OK012968.1
OK012969.1
OK012970.1
OK012971.1
OK012972.1
OK012973.1
OK012974.1
OK012975.1
OK012976.1
OK012977.1
OK012978.1
OK012979.1
OK012980.1
OK012981.1
OK012982.1
OK012983.1
OK012984.1
OK012985.1
OK012986.1
OK012987.1
OK012988.1
OK012989.1
OK012990.1
OK012991.1
OK012992.1
OK012993.1
OK012994.1
OK012995.1
OK012996.1
OK012997.1
OK012998.1
OK012999.1
OK013000.1
OK013001.1
OK013002.1
OK013003.1
OK013004.1
OK013005.1
OK013006.1
OK013007.1
OK013008.1
OK013009.1
OK013010.1
OK013011.1
OK013012.1
OK013013.1
OK013014.1
OK013015.1
OK013016.1
OK013017.1
OK013018.1
OK013019.1
OK013020.1
OK013021.1
OK013022.1
OK013023.1
OK013024.1
OK013025.1
OK013026.1
OK013027.1
OK013028.1
OK013029.1
OK013030.1
OK013031.1
OK013032.1
OK013033.1
OK013034.1
OK013035.1
OK013036.1
OK013037.1
OK013038.1
OK013039.1
OK013040.1
OK013041.1
OK013042.1
OK013043.1
OK013044.1
OK013045.1
OK013046.1
OK013047.1
OK013048.1
OK013049.1
OK013050.1
OK013051.1
OK013052.1
OK013053.1
OK013054.1
OK013055.1
OK013056.1
OK013057.1
OK013058.1
OK013059.1
OK013060.1
OK013061.1
OK013062.1
OK013063.1
OK013064.1
OK013065.1
OK013066.1
OK013067.1
OK013068.1
OK013069.1
OK013070.1
OK013071.1
OK013072.1
OK013073.1
OK013074.1
OK013075.1
OK013076.1
OK013077.1
OK013078.1
OK013079.1
OK013080.1
OK013081.1
OK013082.1
OK013083.1
OK013084.1
OK013085.1
OK013086.1
OK013087.1
OK013088.1
OK013089.1
OK013090.1
OK013091.1
OK013092.1
OK013093.1
OK013094.1
OK013095.1
OK013096.1
OK013097.1
OK013098.1
OK013099.1
OK013100.1
OK013101.1
OK013102.1
OK013103.1
OK013104.1
OK013105.1
OK013106.1
OK013107.1
OK013108.1
OK013109.1
OK013110.1
OK013111.1
OK013112.1
OK013113.1
OK013114.1
OK013115.1
OK013116.1
OK013117.1
OK013118.1
OK013119.1
OK013120.1
OK013121.1
OK013122.1
OK013123.1
OK013124.1
OK013125.1
OK013126.1
OK013127.1
OK013128.1
OK013129.1
OK013130.1
OK013131.1
OK013132.1
OK013133.1
OK013134.1
OK013135.1
OK013136.1
OK013137.1
OK013138.1
OK013139.1
OK013140.1
OK013141.1
OK013142.1
OK013143.1
OK013144.1
OK013145.1
OK013146.1
OK013147.1
OK013148.1
OK013149.1
OK013150.1
OK013151.1
OK013152.1
OK013153.1
OK013154.1
OK013155.1
OK013156.1
OK013157.1
OK013158.1
OK013159.1
OK013160.1
OK013161.1
OK013162.1
OK013163.1
OK013164.1
OK013165.1
OK013166.1
OK013167.1
OK013168.1
OK013169.1
OK013170.1
OK013171.1
OK013172.1
OK013173.1
OK013174.1
OK013175.1
OK013176.1
OK013177.1
OK013178.1
OK013179.1
OK013180.1
OK013181.1
OK013182.1
OK013183.1
OK013184.1
OK013185.1
OK013186.1
OK013187.1
OK013188.1
OK013189.1
OK013190.1
OK013191.1
OK013192.1
OK013193.1
OK013194.1
OK013195.1
OK013196.1
OK013197.1
OK013198.1
OK013199.1
OK013200.1
OK013201.1
OK013202.1
OK013203.1
OK013204.1
OK013205.1
OK013206.1
OK013207.1
OK013208.1
OK013209.1
OK013210.1
OK013211.1
OK013212.1
OK013213.1
OK013214.1
OK013215.1
OK013216.1
OK013217.1
OK013218.1
OK013219.1
OK013220.1
OK013221.1
OK013222.1
OK013223.1
OK013224.1
OK013225.1
OK013226.1
OK013227.1
OK013228.1
OK013229.1
OK013230.1
OK013231.1
OK013232.1
OK013233.1
OK013234.1
OK013235.1
OK013236.1
OK013237.1
OK013238.1
OK013239.1
OK013240.1
OK013241.1
OK013242.1
OK013243.1
OK013244.1
OK013245.1
OK013246.1
OK013247.1
OK013248.1
OK013249.1
OK013250.1
OK013251.1
OK013252.1
OK013253.1
OK013254.1
OK013255.1
OK013256.1
OK013257.1
OK013258.1
OK013259.1
OK013260.1
OK013261.1
OK013262.1
OK013263.1
OK013264.1
OK013265.1
OK013266.1
OK013267.1
OK013268.1
OK013269.1
OK013270.1
OK013271.1
OK013272.1
OK013273.1
OK013274.1
OK013275.1
OK013276.1
OK013277.1
OK013278.1
OK013279.1
OK013280.1
OK013281.1
OK013282.1
OK013283.1
OK013284.1
OK013285.1
OK013286.1
OK013287.1
OK013288.1
OK013289.1
OK013290.1
OK013291.1
OK013292.1
OK013293.1
OK013294.1
OK013295.1
OK013296.1
OK013297.1
OK013298.1
OK013299.1
OK013300.1
OK013301.1
OK013302.1
OK013303.1
OK013304.1
OK013305.1
OK013306.1
OK013307.1
OK013308.1
OK013309.1
OK013310.1
OK013311.1
OK013312.1
OK013313.1
OK013314.1
OK013315.1
OK013316.1
OK013317.1
OK013318.1
OK013319.1
OK013320.1
OK013321.1
OK013322.1
OK013323.1
OK013324.1
OK013325.1
OK013326.1
OK013327.1
OK013328.1
OK013329.1
OK013330.1
OK013331.1
OK013332.1
OK013333.1
OK013334.1
OK013335.1
OK013336.1
OK013337.1
OK013338.1
OK013339.1
OK013340.1
OK013341.1
OK013342.1
OK013343.1
OK013344.1
OK013345.1
OK013346.1
OK013347.1
OK013348.1
OK013349.1
OK013350.1
OK013351.1
OK013352.1
OK013353.1
OK013354.1
OK013355.1
OK013356.1
OK013357.1
OK013358.1
OK013359.1
OK013360.1
OK013361.1
OK013362.1
OK013363.1
OK013364.1
OK013365.1
OK013366.1
OK013367.1
OK013368.1
OK013369.1
OK013370.1
OK013371.1
OK013372.1
OK013373.1
OK013374.1
OK013375.1
OK013376.1
OK013377.1
OK013378.1
OK013379.1
OK013380.1
OK013381.1
OK013382.1
OK013383.1
OK013384.1
OK013385.1
OK013386.1
OK013387.1
OK013388.1
OK013389.1
OK013390.1
OK013391.1
OK013392.1
OK013393.1
OK013394.1
OK013395.1
OK013396.1
OK013397.1
OK013398.1
OK013399.1
OK013400.1
OK013401.1
OK013402.1
OK013403.1
OK013404.1
OK013405.1
OK013406.1
OK013407.1
OK013408.1
OK013409.1
OK013410.1
OK013411.1
OK013412.1
OK013413.1
OK013414.1
OK013415.1
OK013416.1
OK013417.1
OK013418.1
OK013419.1
OK013420.1
OK013421.1
OK013422.1
OK013423.1
OK013424.1
OK013425.1
OK013426.1
OK013427.1
OK013428.1
OK013429.1
OK013430.1
OK013431.1
OK013432.1
OK013433.1
OK013434.1
OK013435.1
OK013436.1
OK013437.1
OK013438.1
OK013439.1
OK013440.1
OK013441.1
OK013442.1
OK013443.1
OK013444.1
OK013445.1
OK013446.1
OK013447.1
OK013448.1
OK013449.1
OK013450.1
OK013451.1
OK013452.1
OK013453.1
OK013454.1
OK013455.1
OK013456.1
OK013457.1
OK013458.1
OK013459.1
OK013460.1
OK013461.1
OK013462.1
OK013463.1
OK013464.1
OK013465.1
OK013466.1
OK013467.1
OK013468.1
OK013469.1
OK013470.1
OK013471.1
OK013472.1
OK013473.1
OK013474.1
OK013475.1
OK013476.1
OK013477.1
OK013478.1
OK013479.1
OK013480.1
OK013481.1
OK013482.1
OK013483.1
OK013484.1
OK013485.1
OK013486.1
OK013487.1
OK013488.1
OK013489.1
OK013490.1
OK013491.1
OK013492.1
OK013493.1
OK013494.1
OK013495.1
OK013496.1
OK013497.1
OK013498.1
OK013499.1
OK013500.1
OK013501.1
OK013502.1
OK013503.1
OK013504.1
OK013505.1
OK013506.1
OK013507.1
OK013508.1
OK013509.1
OK013510.1
OK013511.1
OK013512.1
OK013513.1
OK013514.1
OK013515.1
OK013516.1
OK013517.1
OK013518.1
OK013519.1
OK013520.1
OK013521.1
OK013522.1
OK013523.1
OK013524.1
OK013525.1
OK013526.1
OK013527.1
OK013528.1
OK013529.1
OK013530.1
OK013531.1
OK013532.1
OK013533.1
OK013534.1
OK013535.1
OK013536.1
OK013537.1
OK013538.1
OK013539.1
OK013540.1
OK013541.1
OK013542.1
OK013543.1
OK013544.1
OK013545.1
OK013546.1
OK013547.1
OK013548.1
OK013549.1
OK013550.1
OK013551.1
OK013552.1
OK013553.1
OK013554.1
OK013555.1
OK013556.1
OK013557.1
OK013558.1
OK013559.1
OK013560.1
OK013561.1
OK013562.1
OK013563.1
OK013564.1
OK013565.1
OK013566.1
OK013567.1
OK013568.1
OK013569.1
OK013570.1
OK013571.1
OK013572.1
OK013573.1
OK013574.1
OK013575.1
OK013576.1
OK013577.1
OK013578.1
OK013579.1
OK013580.1
OK013581.1
OK013582.1
OK013583.1
OK013584.1
OK013585.1
OK013586.1
OK013587.1
OK013588.1
OK013589.1
OK013590.1
OK013591.1
OK013592.1
OK013593.1
OK013594.1
OK013595.1
OK013596.1
OK013597.1
OK013598.1
OK013599.1
OK013600.1
OK013601.1
OK013602.1
OK013603.1
OK013604.1
OK013605.1
OK013606.1
OK013607.1
OK013608.1
OK013609.1
OK013610.1
OK013611.1
OK013612.1
OK013613.1
OK013614.1
OK013615.1
OK013616.1
OK013617.1
OK013618.1
OK013619.1
OK013620.1
OK013621.1
OK013622.1
OK013623.1
OK013624.1
OK013625.1
OK013626.1
OK013627.1
OK013628.1
OK013629.1
OK013630.1
OK013631.1
OK013632.1
OK013633.1
OK013634.1
OK013635.1
OK013636.1
OK013637.1
OK013638.1
OK013639.1
OK013640.1
OK013641.1
OK013642.1
OK013643.1
OK013644.1
OK013645.1
OK013646.1
OK013647.1
OK013648.1
OK013649.1
OK013650.1
OK013651.1
OK013652.1
OK013653.1
OK013654.1
OK013655.1
OK013656.1
OK013657.1
OK013658.1
OK013659.1
OK013660.1
OK013661.1
OK013662.1
OK013663.1
OK013664.1
OK013665.1
OK013666.1
OK013667.1
OK013668.1
OK013669.1
OK013670.1
OK013671.1
OK013672.1
OK013673.1
OK013674.1
OK013675.1
OK013676.1
OK013677.1
OK013678.1
OK013679.1
OK013680.1
OK013681.1
OK013682.1
OK013683.1
OK013684.1
OK013685.1
OK013686.1
OK013687.1
OK013688.1
OK013689.1
OK013690.1
OK013691.1
OK013692.1
OK013693.1
OK013694.1
OK013695.1
OK013696.1
OK013697.1
OK013698.1
OK013699.1
OK013700.1
OK013701.1
OK013702.1
OK013703.1
OK013704.1
OK013705.1
OK013706.1
OK013707.1
OK013708.1
OK013709.1
OK013710.1
OK013711.1
OK013712.1
OK013713.1
OK013714.1
OK013715.1
OK013716.1
OK013717.1
OK013718.1
OK013719.1
OK013720.1
OK013721.1
OK013722.1
OK013723.1
OK013724.1
OK013725.1
OK013726.1
OK013727.1
OK013728.1
OK013729.1
OK013730.1
OK013731.1
OK013732.1
OK013733.1
OK013734.1
OK013735.1
OK013736.1
OK013737.1
OK013738.1
OK013739.1
OK013740.1
OK013741.1
OK013742.1
OK013743.1
OK013744.1
OK013745.1
OK013746.1
OK013747.1
OK013748.1
OK013749.1
OK013750.1
OK013751.1
OK013752.1
OK013753.1
OK013754.1
OK013755.1
OK013756.1
OK013757.1
OK013758.1
OK013759.1
OK013760.1
OK013761.1
OK013762.1
OK013763.1
OK013764.1
OK013765.1
OK013766.1
OK013767.1
OK013768.1
OK013769.1
OK013770.1
OK013771.1
OK013772.1
OK013773.1
OK013774.1
OK013775.1
OK013776.1
OK013777.1
OK013778.1
OK013779.1
OK013780.1
OK013781.1
OK013782.1
OK013783.1
OK013784.1
OK013785.1
OK013786.1
OK013787.1
OK013788.1
OK013789.1
OK013790.1
OK013791.1
OK013792.1
OK013793.1
OK013794.1
OK013795.1
OK013796.1
OK013797.1
OK013798.1
OK013799.1
OK013800.1
OK013801.1
OK013802.1
OK013803.1
OK013804.1
OK013805.1
OK013806.1
OK013807.1
OK013808.1
OK013809.1
OK013810.1
OK013811.1
OK013812.1
OK013813.1
OK013814.1
OK013815.1
OK013816.1
OK013817.1
OK013818.1
OK013819.1
OK013820.1
OK013821.1
OK013822.1
OK013823.1
OK013824.1
OK013825.1
OK013826.1
OK013827.1
OK013828.1
OK013829.1
OK013830.1
OK013831.1
OK013832.1
OK013833.1
OK013834.1
OK013835.1
OK013836.1
OK013837.1
OK013838.1
OK013839.1
OK013840.1
OK013841.1
OK013842.1
OK013843.1
OK013844.1
OK013845.1
OK013846.1
OK013847.1
OK013848.1
OK013849.1
OK013850.1
OK013851.1
OK013852.1
OK013853.1
OK013854.1
OK013855.1
OK013856.1
OK013857.1
OK013858.1
OK013859.1
OK013860.1
OK013861.1
OK013862.1
OK013863.1
OK013864.1
OK013865.1
OK013866.1
OK013867.1
OK013868.1
OK013869.1
OK013870.1
OK013871.1
OK013872.1
OK013873.1
OK013874.1
OK013875.1
OK013876.1
OK013877.1
OK013878.1
OK013879.1
OK013880.1
OK013881.1
OK013882.1
OK013883.1
OK013884.1
OK013885.1
OK013886.1
OK013887.1
OK013888.1
OK013889.1
OK013890.1
OK013891.1
OK013892.1
OK013893.1
OK013894.1
OK013895.1
OK013896.1
OK013897.1
OK013898.1
OK013899.1
OK013900.1
OK013901.1
OK013902.1
OK013903.1
OK013904.1
OK013905.1
OK013906.1
OK013907.1
OK013908.1
OK013909.1
OK013910.1
OK013911.1
OK013912.1
OK013913.1
OK013914.1
OK013915.1
OK013916.1
OK013917.1
OK013918.1
OK013919.1
OK013920.1
OK013921.1
OK013922.1
OK013923.1
OK013924.1
OK013925.1
OK013926.1
OK013927.1
OK013928.1
OK013929.1
OK013930.1
OK013931.1
OK013932.1
OK013933.1
OK013934.1
OK013935.1
OK013936.1
OK013937.1
OK013938.1
OK013939.1
OK013940.1
OK013941.1
OK013942.1
OK013943.1
OK013944.1
OK013945.1
OK013946.1
OK013947.1
OK013948.1
OK013949.1
OK013950.1
OK013951.1
OK013952.1
OK013953.1
OK013954.1
OK013955.1
OK013956.1
OK013957.1
OK013958.1
OK013959.1
OK013960.1
OK013961.1
OK013962.1
OK013963.1
OK013964.1
OK013965.1
OK013966.1
OK013967.1
OK013968.1
OK013969.1
OK013970.1
OK013971.1
OK013972.1
OK013973.1
OK013974.1
OK013975.1
OK013976.1
OK013977.1
OK013978.1
OK013979.1
OK013980.1
OK013981.1
OK013982.1
OK013983.1
OK013984.1
OK013985.1
OK013986.1
OK013987.1
OK013988.1
OK013989.1
OK013990.1
OK013991.1
OK013992.1
OK013993.1
OK013994.1
OK013995.1
OK013996.1
OK013997.1
OK013998.1
OK013999.1
OK014000.1
OK014001.1
OK014002.1
OK014003.1
OK014004.1
OK014005.1
OK014006.1
OK014007.1
OK014008.1
OK014009.1
OK014010.1
OK014011.1
OK014012.1
OK014013.1
OK014014.1
OK014015.1
OK014016.1
OK014017.1
OK014018.1
OK014019.1
OK014020.1
OK014021.1
OK014022.1
OK014023.1
OK014024.1
OK014025.1
OK014026.1
OK014027.1
OK014028.1
OK014029.1
OK014030.1
OK014031.1
OK014032.1
OK014033.1
OK014034.1
OK014035.1
OK014036.1
OK014037.1
OK014038.1
OK014039.1
OK014040.1
OK014041.1
OK014042.1
OK014043.1
OK014044.1
OK014045.1
OK014046.1
OK014047.1
OK014048.1
OK014049.1
OK014050.1
OK014051.1
OK014052.1
OK014053.1
OK014054.1
OK014055.1
OK014056.1
OK014057.1
OK014058.1
OK014059.1
OK014060.1
OK014061.1
OK014062.1
OK014063.1
OK014064.1
OK014065.1
OK014066.1
OK014067.1
OK014068.1
OK014069.1
OK014070.1
OK014071.1
OK014072.1
OK014073.1
OK014074.1
OK014075.1
OK014076.1
OK014077.1
OK014078.1
OK014079.1
OK014080.1
OK014081.1
OK014082.1
OK014083.1
OK014084.1
OK014085.1
OK014086.1
OK014087.1
OK014088.1
OK014089.1
OK014090.1
OK014091.1
OK014092.1
OK014093.1
OK014094.1
OK014095.1
OK014096.1
OK014097.1
OK014098.1
OK014099.1
OK014100.1
OK014101.1
OK014102.1
OK014103.1
OK014104.1
OK014105.1
OK014106.1
OK014107.1
OK014108.1
OK014109.1
OK014110.1
OK014111.1
OK014112.1
OK014113.1
OK014114.1
OK014115.1
OK014116.1
OK014117.1
OK014118.1
OK014119.1
OK014120.1
OK014121.1
OK014122.1
OK014123.1
OK014124.1
OK014125.1
OK014126.1
OK014127.1
OK014128.1
OK014129.1
OK014130.1
OK014131.1
OK014132.1
OK014133.1
OK014134.1
OK014135.1
OK014136.1
OK014137.1
OK014138.1
OK014139.1
OK014140.1
OK014141.1
OK014142.1
OK014143.1
OK014144.1
OK014145.1
OK014146.1
OK014147.1
OK014148.1
OK014149.1
OK014150.1
OK014151.1
OK014152.1
OK014153.1
OK014154.1
OK014155.1
OK014156.1
OK014157.1
OK014158.1
OK014159.1
OK014160.1
OK014161.1
OK014162.1
OK014163.1
OK014164.1
OK014165.1
OK014166.1
OK014167.1
OK014168.1
OK014169.1
OK014170.1
OK014171.1
OK014172.1
OK014173.1
OK014174.1
OK014175.1
OK014176.1
OK014177.1
OK014178.1
OK014179.1
OK014180.1
OK014181.1
OK014182.1
OK014183.1
OK014184.1
OK014185.1
OK014186.1
OK014187.1
OK014188.1
OK014189.1
OK014190.1
OK014191.1
OK014192.1
OK014193.1
OK014194.1
OK014195.1
OK014196.1
OK014197.1
OK014198.1
OK014199.1
OK014200.1
OK014201.1
OK014202.1
OK014203.1
OK014204.1
OK014205.1
OK014206.1
OK014207.1
OK014208.1
OK014209.1
OK014210.1
OK014211.1
OK014212.1
OK014213.1
OK014214.1
OK014215.1
OK014216.1
OK014217.1
OK014218.1
OK014219.1
OK014220.1
OK014221.1
OK014222.1
OK014223.1
OK014224.1
OK014225.1
OK014226.1
OK014227.1
OK014228.1
OK014229.1
OK014230.1
OK014231.1
OK014232.1
OK014233.1
OK014234.1
OK014235.1
OK014236.1
OK014237.1
OK014238.1
OK014239.1
OK014240.1
OK014241.1
OK014242.1
OK014243.1
OK014244.1
OK014245.1
OK014246.1
OK014247.1
OK014248.1
OK014249.1
OK014250.1
OK014251.1
OK014252.1
OK014253.1
OK014254.1
OK014255.1
OK014256.1
OK014257.1
OK014258.1
OK014259.1
OK014260.1
OK014261.1
OK014262.1
OK014263.1
OK014264.1
OK014265.1
OK014266.1
OK014267.1
OK014268.1
OK014269.1
OK014270.1
OK014271.1
OK014272.1
OK014273.1
OK014274.1
OK014275.1
OK014276.1
OK014277.1
OK014278.1
OK014279.1
OK014280.1
OK014281.1
OK014282.1
OK014283.1
OK014284.1
OK014285.1
OK014286.1
OK014287.1
OK014288.1
OK014289.1
OK014290.1
OK014291.1
OK014292.1
OK014293.1
OK014294.1
OK014295.1
OK014296.1
OK014297.1
OK014298.1
OK014299.1
OK014300.1
OK014301.1
OK014302.1
OK014303.1
OK014304.1
OK014305.1
OK014306.1
OK014307.1
OK014308.1
OK014309.1
OK014310.1
OK014311.1
OK014312.1
OK014313.1
OK014314.1
OK014315.1
OK014316.1
OK014317.1
OK014318.1
OK014319.1
OK014320.1
OK014321.1
OK014322.1
OK014323.1
OK014324.1
OK014325.1
OK014326.1
OK014327.1
OK014328.1
OK014329.1
OK014330.1
OK014331.1
OK014332.1
OK014333.1
OK014334.1
OK014335.1
OK014336.1
OK014337.1
OK014338.1
OK014339.1
OK014340.1
OK014341.1
OK014342.1
OK014343.1
OK014344.1
OK014345.1
OK014346.1
OK014347.1
OK014348.1
OK014349.1
OK014350.1
OK014351.1
OK014352.1
OK014353.1
OK014354.1
OK014355.1
OK014356.1
OK014357.1
OK014358.1
OK014359.1
OK014360.1
OK014361.1
OK014362.1
OK014363.1
OK014364.1
OK014365.1
OK014366.1
OK014367.1
OK014368.1
OK014369.1
OK014370.1
OK014371.1
OK014372.1
OK014373.1
OK014374.1
OK014375.1
OK014376.1
OK014377.1
OK014378.1
OK014379.1
OK014380.1
OK014381.1
OK014382.1
OK014383.1
OK014384.1
OK014385.1
OK014386.1
OK014387.1
OK014388.1
OK014389.1
OK014390.1
OK014391.1
OK014392.1
OK014393.1
OK014394.1
OK014395.1
OK014396.1
OK014397.1
OK014398.1
OK014399.1
OK014400.1
OK014401.1
OK014402.1
OK014403.1
OK014404.1
OK014405.1
OK014406.1
OK014407.1
OK014408.1
OK014409.1
OK014410.1
OK014411.1
OK014412.1
OK014413.1
OK014414.1
OK014415.1
OK014416.1
OK014417.1
OK014418.1
OK014419.1
OK014420.1
OK014421.1
OK014422.1
OK014423.1
OK014424.1
OK014425.1
OK014426.1
OK014427.1
OK014428.1
OK014429.1
OK014430.1
OK014431.1
OK014432.1
OK014433.1
OK014434.1
OK014435.1
OK014436.1
OK014437.1
OK014438.1
OK014439.1
OK014440.1
OK014441.1
OK014442.1
OK014443.1
OK014444.1
OK014445.1
OK014446.1
OK014447.1
OK014448.1
OK014449.1
OK014450.1
OK014451.1
OK014452.1
OK014453.1
OK014454.1
OK014455.1
OK014456.1
OK014457.1
OK014458.1
OK014459.1
OK014460.1
OK014461.1
OK014462.1
OK014463.1
OK014464.1
OK014465.1
OK014466.1
OK014467.1
OK014468.1
OK014469.1
OK014470.1
OK014471.1
OK014472.1
OK014473.1
OK014474.1
OK014475.1
OK014476.1
OK014477.1
OK014478.1
OK014479.1
OK014480.1
OK014481.1
OK014482.1
OK014483.1
OK014484.1
OK014485.1
OK014486.1
OK014487.1
OK014488.1
OK014489.1
OK014490.1
OK014491.1
OK014492.1
OK014493.1
OK014494.1
OK014495.1
OK014496.1
OK014497.1
OK014498.1
OK014499.1
OK014500.1
OK014501.1
OK014502.1
OK014503.1
OK014504.1
OK014505.1
OK014506.1
OK014507.1
OK014508.1
OK014509.1
OK014510.1
OK014511.1
OK014512.1
OK014513.1
OK014514.1
OK014515.1
OK014516.1
OK014517.1
OK014518.1
OK014519.1
OK014520.1
OK014521.1
OK014522.1
OK014523.1
OK014524.1
OK014525.1
OK014526.1
OK014527.1
OK014528.1
OK014529.1
OK014530.1
OK014531.1
OK014532.1
OK014533.1
OK014534.1
OK014535.1
OK014536.1
OK014537.1
OK014538.1
OK014539.1
OK014540.1
OK014541.1
OK014542.1
OK014543.1
OK014544.1
OK014545.1
OK014546.1
OK014547.1
OK014548.1
OK014549.1
OK014550.1
OK014551.1
OK014552.1
OK014553.1
OK014554.1
OK014555.1
OK014556.1
OK014557.1
OK014558.1
OK014559.1
OK014560.1
OK014561.1
OK014562.1
OK014563.1
OK014564.1
OK014565.1
OK014566.1
OK014567.1
OK014568.1
OK014569.1
OK014570.1
OK014571.1
OK014572.1
OK014573.1
OK014574.1
OK014575.1
OK014576.1
OK014577.1
OK014578.1
OK014579.1
OK014580.1
OK014581.1
OK014582.1
OK014583.1
OK014584.1
OK014585.1
OK014586.1
OK014587.1
OK014588.1
OK014589.1
OK014590.1
OK014591.1
OK014592.1
OK014593.1
OK014594.1
OK014595.1
OK014596.1
OK014597.1
OK014598.1
OK014599.1
OK014600.1
OK014601.1
OK014602.1
OK014603.1
OK014604.1
OK014605.1
OK014606.1
OK014607.1
OK014608.1
OK014609.1
OK014610.1
OK014611.1
OK014612.1
OK014613.1
OK014614.1
OK014615.1
OK014616.1
OK014617.1
OK014618.1
OK014619.1
OK014620.1
OK014621.1
OK014622.1
OK014623.1
OK014624.1
OK014625.1
OK014626.1
OK014627.1
OK014628.1
OK014629.1
OK014630.1
OK014631.1
OK014632.1
OK014633.1
OK014634.1
OK014635.1
OK014636.1
OK014637.1
OK014638.1
OK014639.1
OK014640.1
OK014641.1
OK014642.1
OK014643.1
OK014644.1
OK014645.1
OK014646.1
OK014647.1
OK014648.1
OK014649.1
OK014650.1
OK014651.1
OK014652.1
OK014653.1
OK014654.1
OK014655.1
OK014656.1
OK014657.1
OK014658.1
OK014659.1
OK014660.1
OK014661.1
OK014662.1
OK014663.1
OK014664.1
OK014665.1
OK014666.1
OK014667.1
OK014668.1
OK014669.1
OK014670.1
OK014671.1
OK014672.1
OK014673.1
OK014674.1
OK014675.1
OK014676.1
OK014677.1
OK014678.1
OK014679.1
OK014680.1
OK014681.1
OK014682.1
OK014683.1
OK014684.1
OK014685.1
OK014686.1
OK014687.1
OK014688.1
OK014689.1
OK014690.1
OK014691.1
OK014692.1
OK014693.1
OK014694.1
OK014695.1
OK014696.1
OK014697.1
OK014698.1
OK014699.1
OK014700.1
OK014701.1
OK014702.1
OK014703.1
OK014704.1
OK014705.1
OK014706.1
OK014707.1
OK014708.1
OK014709.1
OK014710.1
OK014711.1
OK014712.1
OK014713.1
OK014714.1
OK014715.1
OK014716.1
OK014717.1
OK014718.1
OK014719.1
OK014720.1
OK014721.1
OK014722.1
OK014723.1
OK014724.1
OK014725.1
OK014726.1
OK014727.1
OK014728.1
OK014729.1
OK014730.1
OK014731.1
OK014732.1
OK014733.1
OK014734.1
OK014735.1
OK014736.1
OK014737.1
OK014738.1
OK014739.1
OK014740.1
OK014741.1
OK014742.1
OK014743.1
OK014744.1
OK014745.1
OK014746.1
OK014747.1
OK014748.1
OK014749.1
OK014750.1
OK014751.1
OK014752.1
OK014753.1
OK014754.1
OK014755.1
OK014756.1
OK014757.1
OK014758.1
OK014759.1
OK014760.1
OK014761.1
OK014762.1
OK014763.1
OK014764.1
OK014765.1
OK014766.1
OK014767.1
OK014768.1
OK014769.1
OK014770.1
OK014771.1
OK014772.1
OK014773.1
OK014774.1
OK014775.1
OK014776.1
OK014777.1
OK014778.1
OK014779.1
OK014780.1
OK014781.1
OK014782.1
OK014783.1
OK014784.1
OK014785.1
OK014786.1
OK014787.1
OK014788.1
OK014789.1
OK014790.1
OK014791.1
OK014792.1
OK014793.1
OK014794.1
OK014795.1
OK014796.1
OK014797.1
OK014798.1
OK014799.1
OK014800.1
OK014801.1
OK014802.1
OK014803.1
OK014804.1
OK014805.1
OK014806.1
OK014807.1
OK014808.1
OK014809.1
OK014810.1
OK014811.1
OK014812.1
OK014813.1
OK014814.1
OK014815.1
OK014816.1
OK014817.1
OK014818.1
OK014819.1
OK014820.1
OK014821.1
OK014822.1
OK014823.1
OK014824.1
OK014825.1
OK014826.1
OK014827.1
OK014828.1
OK014829.1
OK014830.1
OK014831.1
OK014832.1
OK014833.1
OK014834.1
OK014835.1
OK014836.1
OK014837.1
OK014838.1
OK014839.1
OK014840.1
OK014841.1
OK014842.1
OK014843.1
OK014844.1
OK014845.1
OK014846.1
OK014847.1
OK014848.1
OK014849.1
OK014850.1
OK014851.1
OK014852.1
OK014853.1
OK014854.1
OK014855.1
OK014856.1
OK014857.1
OK014858.1
OK014859.1
OK014860.1
OK014861.1
OK014862.1
OK014863.1
OK014864.1
OK014865.1
OK014866.1
OK014867.1
OK014868.1
OK014869.1
OK014870.1
OK014871.1
OK014872.1
OK014873.1
OK014874.1
OK014875.1
OK014876.1
OK014877.1
OK014878.1
OK014879.1
OK014880.1
OK014881.1
OK014882.1
OK014883.1
OK014884.1
OK014885.1
OK014886.1
OK014887.1
OK014888.1
OK014889.1
OK014890.1
OK014891.1
OK014892.1
OK014893.1
OK014894.1
OK014895.1
OK014896.1
OK014897.1
OK014898.1
OK014899.1
OK014900.1
OK014901.1
OK014902.1
OK014903.1
OK014904.1
OK014905.1
OK014906.1
OK014907.1
OK014908.1
OK014909.1
OK014910.1
OK014911.1
OK014912.1
OK014913.1
OK014914.1
OK014915.1
OK014916.1
OK014917.1
OK014918.1
OK014919.1
OK014920.1
OK014921.1
OK014922.1
OK014923.1
OK014924.1
OK014925.1
OK014926.1
OK014927.1
OK014928.1
OK014929.1
OK014930.1
OK014931.1
OK014932.1
OK014933.1
OK014934.1
OK014935.1
OK014936.1
OK014937.1
OK014938.1
OK014939.1
OK014940.1
OK014941.1
OK014942.1
OK014943.1
OK014944.1
OK014945.1
OK014946.1
OK014947.1
OK014948.1
OK014949.1
OK014950.1
OK014951.1
OK014952.1
OK014953.1
OK014954.1
OK014955.1
OK014956.1
OK014957.1
OK014958.1
OK014959.1
OK014960.1
OK014961.1
OK014962.1
OK014963.1
OK014964.1
OK014965.1
OK014966.1
OK014967.1
OK014968.1
OK014969.1
OK014970.1
OK014971.1
OK014972.1
OK014973.1
OK014974.1
OK014975.1
OK014976.1
OK014977.1
OK014978.1
OK014979.1
OK014980.1
OK014981.1
OK014982.1
OK014983.1
OK014984.1
OK014985.1
OK014986.1
OK014987.1
OK014988.1
OK014989.1
OK014990.1
OK014991.1
OK014992.1
OK014993.1
OK014994.1
OK014995.1
OK014996.1
OK014997.1
OK014998.1
OK014999.1
OK015000.1
OK015001.1
OK015002.1
OK015003.1
OK015004.1
OK015005.1
OK015006.1
OK015007.1
OK015008.1
OK015009.1
OK015010.1
OK015011.1
OK015012.1
OK015013.1
OK015014.1
OK015015.1
OK015016.1
OK015017.1
OK015018.1
OK015019.1
OK015020.1
OK015021.1
OK015022.1
OK015023.1
OK015024.1
OK015025.1
OK015026.1
OK015027.1
OK015028.1
OK015029.1
OK015030.1
OK015031.1
OK015032.1
OK015033.1
OK015034.1
OK015035.1
OK015036.1
OK015037.1
OK015038.1
OK015039.1
OK015040.1
OK015041.1
OK015042.1
OK015043.1
OK015044.1
OK015045.1
OK015046.1
OK015047.1
OK015048.1
OK015049.1
OK015050.1
OK015051.1
OK015052.1
OK015053.1
OK015054.1
OK015055.1
OK015056.1
OK015057.1
OK015058.1
OK015059.1
OK015060.1
OK015061.1
OK015062.1
OK015063.1
OK015064.1
OK015065.1
OK015066.1
OK015067.1
OK015068.1
OK015069.1
OK015070.1
OK015071.1
OK015072.1
OK015073.1
OK015074.1
OK015075.1
OK015076.1
OK015077.1
OK015078.1
OK015079.1
OK015080.1
OK015081.1
OK015082.1
OK015083.1
OK015084.1
OK015085.1
OK015086.1
OK015087.1
OK015088.1
OK015089.1
OK015090.1
OK015091.1
OK015092.1
OK015093.1
OK015094.1
OK015095.1
OK015096.1
OK015097.1
OK015098.1
OK015099.1
OK015100.1
OK015101.1
OK015102.1
OK015103.1
OK015104.1
OK015105.1
OK015106.1
OK015107.1
OK015108.1
OK015109.1
OK015110.1
OK015111.1
OK015112.1
OK015113.1
OK015114.1
OK015115.1
OK015116.1
OK015117.1
OK015118.1
OK015119.1
OK015120.1
OK015121.1
OK015122.1
OK015123.1
OK015124.1
OK015125.1
OK015126.1
OK015127.1
OK015128.1
OK015129.1
OK015130.1
OK015131.1
OK015132.1
OK015133.1
OK015134.1
OK015135.1
OK015136.1
OK015137.1
OK015138.1
OK015139.1
OK015140.1
OK015141.1
OK015142.1
OK015143.1
OK015144.1
OK015145.1
OK015146.1
OK015147.1
OK015148.1
OK015149.1
OK015150.1
OK015151.1
OK015152.1
OK015153.1
OK015154.1
OK015155.1
OK015156.1
OK015157.1
OK015158.1
OK015159.1
OK015160.1
OK015161.1
OK015162.1
OK015163.1
OK015164.1
OK015165.1
OK015166.1
OK015167.1
OK015168.1
OK015169.1
OK015170.1
OK015171.1
OK015172.1
OK015173.1
OK015174.1
OK015175.1
OK015176.1
OK015177.1
OK015178.1
OK015179.1
OK015180.1
OK015181.1
OK015182.1
OK015183.1
OK015184.1
OK015185.1
OK015186.1
OK015187.1
OK015188.1
OK015189.1
OK015190.1
OK015191.1
OK015192.1
OK015193.1
OK015194.1
OK015195.1
OK015196.1
OK015197.1
OK015198.1
OK015199.1
OK015200.1
OK015201.1
OK015202.1
OK015203.1
OK015204.1
OK015205.1
OK015206.1
OK015207.1
OK015208.1
OK015209.1
OK015210.1
OK015211.1
OK015212.1
OK015213.1
OK015214.1
OK015215.1
OK015216.1
OK015217.1
OK015218.1
OK015219.1
OK015220.1
OK015221.1
OK015222.1
OK015223.1
OK015224.1
OK015225.1
OK015226.1
OK015227.1
OK015228.1
OK015229.1
OK015230.1
OK015231.1
OK015232.1
OK015233.1
OK015234.1
OK015235.1
OK015236.1
OK015237.1
OK015238.1
OK015239.1
OK015240.1
OK015241.1
OK015242.1
OK015243.1
OK015244.1
OK015245.1
OK015246.1
OK015247.1
OK015248.1
OK015249.1
OK015250.1
OK015251.1
OK015252.1
OK015253.1
OK015254.1
OK015255.1
OK015256.1
OK015257.1
OK015258.1
OK015259.1
OK015260.1
OK015261.1
OK015262.1
OK015263.1
OK015264.1
OK015265.1
OK015266.1
OK015267.1
OK015268.1
OK015269.1
OK015270.1
OK015271.1
OK015272.1
OK015273.1
OK015274.1
OK015275.1
OK015276.1
OK015277.1
OK015278.1
OK015279.1
OK015280.1
OK015281.1
OK015282.1
OK015283.1
OK015284.1
OK015285.1
OK015286.1
OK015287.1
OK015288.1
OK015289.1
OK015290.1
OK015291.1
OK015292.1
OK015293.1
OK015294.1
OK015295.1
OK015296.1
OK015297.1
OK015298.1
OK015299.1
OK015300.1
OK015301.1
OK015302.1
OK015303.1
OK015304.1
OK015305.1
OK015306.1
OK015307.1
OK015308.1
OK015309.1
OK015310.1
OK015311.1
OK015312.1
OK015313.1
OK015314.1
OK015315.1
OK015316.1
OK015317.1
OK015318.1
OK015319.1
OK015320.1
OK015321.1
OK015322.1
OK015323.1
OK015324.1
OK015325.1
OK015326.1
OK015327.1
OK015328.1
OK015329.1
OK015330.1
OK015331.1
OK015332.1
OK015333.1
OK015334.1
OK015335.1
OK015336.1
OK015337.1
OK015338.1
OK015339.1
OK015340.1
OK015341.1
OK015342.1
OK015343.1
OK015344.1
OK015345.1
OK015346.1
OK015347.1
OK015348.1
OK015349.1
OK015350.1
OK015351.1
OK015352.1
OK015353.1
OK015354.1
OK015355.1
OK015356.1
OK015357.1
OK015358.1
OK015359.1
OK015360.1
OK015361.1
OK015362.1
OK015363.1
OK015364.1
OK015365.1
OK015366.1
OK015367.1
OK015368.1
OK015369.1
OK015370.1
OK015371.1
OK015372.1
OK015373.1
OK015374.1
OK015375.1
OK015376.1
OK015377.1
OK015378.1
OK015379.1
OK015380.1
OK015381.1
OK015382.1
OK015383.1
OK015384.1
OK015385.1
OK015386.1
OK015387.1
OK015388.1
OK015389.1
OK015390.1
OK015391.1
OK015392.1
OK015393.1
OK015394.1
OK015395.1
OK015396.1
OK015397.1
OK015398.1
OK015399.1
OK015400.1
OK015401.1
OK015402.1
OK015403.1
OK015404.1
OK015405.1
OK015406.1
OK015407.1
OK015408.1
OK015409.1
OK015410.1
OK015411.1
OK015412.1
OK015413.1
OK015414.1
OK015415.1
OK015416.1
OK015417.1
OK015418.1
OK015419.1
OK015420.1
OK015421.1
OK015422.1
OK015423.1
OK015424.1
OK015425.1
OK015426.1
OK015427.1
OK015428.1
OK015429.1
OK015430.1
OK015431.1
OK015432.1
OK015433.1
OK015434.1
OK015435.1
OK015436.1
OK015437.1
OK015438.1
OK015439.1
OK015440.1
OK015441.1
OK015442.1
OK015443.1
OK015444.1
OK015445.1
OK015446.1
OK015447.1
OK015448.1
OK015449.1
OK015450.1
OK015451.1
OK015452.1
OK015453.1
OK015454.1
OK015455.1
OK015456.1
OK015457.1
OK015458.1
OK015459.1
OK015460.1
OK015461.1
OK015462.1
OK015463.1
OK015464.1
OK015465.1
OK015466.1
OK015467.1
OK015468.1
OK015469.1
OK015470.1
OK015471.1
OK015472.1
OK015473.1
OK015474.1
OK015475.1
OK015476.1
OK015477.1
OK015478.1
OK015479.1
OK015480.1
OK015481.1
OK015482.1
OK015483.1
OK015484.1
OK015485.1
OK015486.1
OK015487.1
OK015488.1
OK015489.1
OK015490.1
OK015491.1
OK015492.1
OK015493.1
OK015494.1
OK015495.1
OK015496.1
OK015497.1
OK015498.1
OK015499.1
OK015500.1
OK015501.1
OK015502.1
OK015503.1
OK015504.1
OK015505.1
OK015506.1
OK015507.1
OK015508.1
OK015509.1
OK015510.1
OK015511.1
OK015512.1
OK015513.1
OK015514.1
OK015515.1
OK015516.1
OK015517.1
OK015518.1
OK015519.1
OK015520.1
OK015521.1
OK015522.1
OK015523.1
OK015524.1
OK015525.1
OK015526.1
OK015527.1
OK015528.1
OK015529.1
OK015530.1
OK015531.1
OK015532.1
OK015533.1
OK015534.1
OK015535.1
OK015536.1
OK015537.1
OK015538.1
OK015539.1
OK015540.1
OK015541.1
OK015542.1
OK015543.1
OK015544.1
OK015545.1
OK015546.1
OK015547.1
OK015548.1
OK015549.1
OK015550.1
OK015551.1
OK015552.1
OK015553.1
OK015554.1
OK015555.1
OK015556.1
OK015557.1
OK015558.1
OK015559.1
OK015560.1
OK015561.1
OK015562.1
OK015563.1
OK015564.1
OK015565.1
OK015566.1
OK015567.1
OK015568.1
OK015569.1
OK015570.1
OK015571.1
OK015572.1
OK015573.1
OK015574.1
OK015575.1
OK015576.1
OK015577.1
OK015578.1
OK015579.1
OK015580.1
OK015581.1
OK015582.1
OK015583.1
OK015584.1
OK015585.1
OK015586.1
OK015587.1
OK015588.1
OK015589.1
OK015590.1
OK015591.1
OK015592.1
OK015593.1
OK015594.1
OK015595.1
OK015596.1
OK015597.1
OK015598.1
OK015599.1
OK015600.1
OK015601.1
OK015602.1
OK015603.1
OK015604.1
OK015605.1
OK015606.1
OK015607.1
OK015608.1
OK015609.1
OK015610.1
OK015611.1
OK015612.1
OK015613.1
OK015614.1
OK015615.1
OK015616.1
OK015617.1
OK015618.1
OK015619.1
OK015620.1
OK015621.1
OK015622.1
OK015623.1
OK015624.1
OK015625.1
OK015626.1
OK015627.1
OK015628.1
OK015629.1
OK015630.1
OK015631.1
OK015632.1
OK015633.1
OK015634.1
OK015635.1
OK015636.1
OK015637.1
OK015638.1
OK015639.1
OK015640.1
OK015641.1
OK015642.1
OK015643.1
OK015644.1
OK015645.1
OK015646.1
OK015647.1
OK015648.1
OK015649.1
OK015650.1
OK015651.1
OK015652.1
OK015653.1
OK015654.1
OK015655.1
OK015656.1
OK015657.1
OK015658.1
OK015659.1
OK015660.1
OK015661.1
OK015662.1
OK015663.1
OK015664.1
OK015665.1
OK015666.1
OK015667.1
OK015668.1
OK015669.1
OK015670.1
OK015671.1
OK015672.1
OK015673.1
OK015674.1
OK015675.1
OK015676.1
OK015677.1
OK015678.1
OK015679.1
OK015680.1
OK015681.1
OK015682.1
OK015683.1
OK015684.1
OK015685.1
OK015686.1
OK015687.1
OK015688.1
OK015689.1
OK015690.1
OK015691.1
OK015692.1
OK015693.1
OK015694.1
OK015695.1
OK015696.1
OK015697.1
OK015698.1
OK015699.1
OK015700.1
OK015701.1
OK015702.1
OK015703.1
OK015704.1
OK015705.1
OK015706.1
OK015707.1
OK015708.1
OK015709.1
OK015710.1
OK015711.1
OK015712.1
OK015713.1
OK015714.1
OK015715.1
OK015716.1
OK015717.1
OK015718.1
OK015719.1
OK015720.1
OK015721.1
OK015722.1
OK015723.1
OK015724.1
OK015725.1
OK015726.1
OK015727.1
OK015728.1
OK015729.1
OK015730.1
OK015731.1
OK015732.1
OK015733.1
OK015734.1
OK015735.1
OK015736.1
OK015737.1
OK015738.1
OK015739.1
OK015740.1
OK015741.1
OK015742.1
OK015743.1
OK015744.1
OK015745.1
OK015746.1
OK015747.1
OK015748.1
OK015749.1
OK015750.1
OK015751.1
OK015752.1
OK015753.1
OK015754.1
OK015755.1
OK015756.1
OK015757.1
OK015758.1
OK015759.1
OK015760.1
OK015761.1
OK015762.1
OK015763.1
OK015764.1
OK015765.1
OK015766.1
OK015767.1
OK015768.1
OK015769.1
OK015770.1
OK015771.1
OK015772.1
OK015773.1
OK015774.1
OK015775.1
OK015776.1
OK015777.1
OK015778.1
OK015779.1
OK015780.1
OK015781.1
OK015782.1
OK015783.1
OK015784.1
OK015785.1
OK015786.1
OK015787.1
OK015788.1
OK015789.1
OK015790.1
OK015791.1
OK015792.1
OK015793.1
OK015794.1
OK015795.1
OK015796.1
OK015797.1
OK015798.1
OK015799.1
OK015800.1
OK015801.1
OK015802.1
OK015803.1
OK015804.1
OK015805.1
OK015806.1
OK015807.1
OK015808.1
OK015809.1
OK015810.1
OK015811.1
OK015812.1
OK015813.1
OK015814.1
OK015815.1
OK015816.1
OK015817.1
OK015818.1
OK015819.1
OK015820.1
OK015821.1
OK015822.1
OK015823.1
OK015824.1
OK015825.1
OK015826.1
OK015827.1
OK015828.1
OK015829.1
OK015830.1
OK015831.1
OK015832.1
OK015833.1
OK015834.1
OK015835.1
OK015836.1
OK015837.1
OK015838.1
OK015839.1
OK015840.1
OK015841.1
OK015842.1
OK015843.1
OK015844.1
OK015845.1
OK015846.1
OK015847.1
OK015848.1
OK015849.1
OK015850.1
OK015851.1
OK015852.1
OK015853.1
OK015854.1
OK015855.1
OK015856.1
OK015857.1
OK015858.1
OK015859.1
OK015860.1
OK015861.1
OK015862.1
OK015863.1
OK015864.1
OK015865.1
OK015866.1
OK015867.1
OK015868.1
OK015869.1
OK015870.1
OK015871.1
OK015872.1
OK015873.1
OK015874.1
OK015875.1
OK015876.1
OK015877.1
OK015878.1
OK015879.1
OK015880.1
OK015881.1
OK015882.1
OK015883.1
OK015884.1
OK015885.1
OK015886.1
OK015887.1
OK015888.1
OK015889.1
OK015890.1
OK015891.1
OK015892.1
OK015893.1
OK015894.1
OK015895.1
OK015896.1
OK015897.1
OK015898.1
OK015899.1
OK015900.1
OK015901.1
OK015902.1
OK015903.1
OK015904.1
OK015905.1
OK015906.1
OK015907.1
OK015908.1
OK015909.1
OK015910.1
OK015911.1
OK015912.1
OK015913.1
OK015914.1
OK015915.1
OK015916.1
OK015917.1
OK015918.1
OK015919.1
OK015920.1
OK015921.1
OK015922.1
OK015923.1
OK015924.1
OK015925.1
OK015926.1
OK015927.1
OK015928.1
OK015929.1
OK015930.1
OK015931.1
OK015932.1
OK015933.1
OK015934.1
OK015935.1
OK015936.1
OK015937.1
OK015938.1
OK015939.1
OK015940.1
OK015941.1
OK015942.1
OK015943.1
OK015944.1
OK015945.1
OK015946.1
OK015947.1
OK015948.1
OK015949.1
OK015950.1
OK015951.1
OK015952.1
OK015953.1
OK015954.1
OK015955.1
OK015956.1
OK015957.1
OK015958.1
OK015959.1
OK015960.1
OK015961.1
OK015962.1
OK015963.1
OK015964.1
OK015965.1
OK015966.1
OK015967.1
OK015968.1
OK015969.1
OK015970.1
OK015971.1
OK015972.1
OK015973.1
OK015974.1
OK015975.1
OK015976.1
OK015977.1
OK015978.1
OK015979.1
OK015980.1
OK015981.1
OK015982.1
OK015983.1
OK015984.1
OK015985.1
OK015986.1
OK015987.1
OK015988.1
OK015989.1
OK015990.1
OK015991.1
OK015992.1
OK015993.1
OK015994.1
OK015995.1
OK015996.1
OK015997.1
OK015998.1
OK015999.1
OK016000.1
OK016001.1
OK016002.1
OK016003.1
OK016004.1
OK016005.1
OK016006.1
OK016007.1
OK016008.1
OK016009.1
OK016010.1
OK016011.1
OK016012.1
OK016013.1
OK016014.1
OK016015.1
OK016016.1
OK016017.1
OK016018.1
OK016019.1
OK016020.1
OK016021.1
OK016022.1
OK016023.1
OK016024.1
OK016025.1
OK016026.1
OK016027.1
OK016028.1
OK016029.1
OK016030.1
OK016031.1
OK016032.1
OK016033.1
OK016034.1
OK016035.1
OK016036.1
OK016037.1
OK016038.1
OK016039.1
OK016040.1
OK016041.1
OK016042.1
OK016043.1
OK016044.1
OK016045.1
OK016046.1
OK016047.1
OK016048.1
OK016049.1
OK016050.1
OK016051.1
OK016052.1
OK016053.1
OK016054.1
OK016055.1
OK016056.1
OK016057.1
OK016058.1
OK016059.1
OK016060.1
OK016061.1
OK016062.1
OK016063.1
OK016064.1
OK016065.1
OK016066.1
OK016067.1
OK016068.1
OK016069.1
OK016070.1
OK016071.1
OK016072.1
OK016073.1
OK016074.1
OK016075.1
OK016076.1
OK016077.1
OK016078.1
OK016079.1
OK016080.1
OK016081.1
OK016082.1
OK016083.1
OK016084.1
OK016085.1
OK016086.1
OK016087.1
OK016088.1
OK016089.1
OK016090.1
OK016091.1
OK016092.1
OK016093.1
OK016094.1
OK016095.1
OK016096.1
OK016097.1
OK016098.1
OK016099.1
OK016100.1
OK016101.1
OK016102.1
OK016103.1
OK016104.1
OK016105.1
OK016106.1
OK016107.1
OK016108.1
OK016109.1
OK016110.1
OK016111.1
OK016112.1
OK016113.1
OK016114.1
OK016115.1
OK016116.1
OK016117.1
OK016118.1
OK016119.1
OK016120.1
OK016121.1
OK016122.1
OK016123.1
OK016124.1
OK016125.1
OK016126.1
OK016127.1
OK016128.1
OK016129.1
OK016130.1
OK016131.1
OK016132.1
OK016133.1
OK016134.1
OK016135.1
OK016136.1
OK016137.1
OK016138.1
OK016139.1
OK016140.1
OK016141.1
OK016142.1
OK016143.1
OK016144.1
OK016145.1
OK016146.1
OK016147.1
OK016148.1
OK016149.1
OK016150.1
OK016151.1
OK016152.1
OK016153.1
OK016154.1
OK016155.1
OK016156.1
OK016157.1
OK016158.1
OK016159.1
OK016160.1
OK016161.1
OK016162.1
OK016163.1
OK016164.1
OK016165.1
OK016166.1
OK016167.1
OK016168.1
OK016169.1
OK016170.1
OK016171.1
OK016172.1
OK016173.1
OK016174.1
OK016175.1
OK016176.1
OK016177.1
OK016178.1
OK016179.1
OK016180.1
OK016181.1
OK016182.1
OK016183.1
OK016184.1
OK016185.1
OK016186.1
OK016187.1
OK016188.1
OK016189.1
OK016190.1
OK016191.1
OK016192.1
OK016193.1
OK016194.1
OK016195.1
OK016196.1
OK016197.1
OK016198.1
OK016199.1
OK016200.1
OK016201.1
OK016202.1
OK016203.1
OK016204.1
OK016205.1
OK016206.1
OK016207.1
OK016208.1
OK016209.1
OK016210.1
OK016211.1
OK016212.1
OK016213.1
OK016214.1
OK016215.1
OK016216.1
OK016217.1
OK016218.1
OK016219.1
OK016220.1
OK016221.1
OK016222.1
OK016223.1
OK016224.1
OK016225.1
OK016226.1
OK016227.1
OK016228.1
OK016229.1
OK016230.1
OK016231.1
OK016232.1
OK016233.1
OK016234.1
OK016235.1
OK016236.1
OK016237.1
OK016238.1
OK016239.1
OK016240.1
OK016241.1
OK016242.1
OK016243.1
OK016244.1
OK016245.1
OK016246.1
OK016247.1
OK016248.1
OK016249.1
OK016250.1
OK016251.1
OK016252.1
OK016253.1
OK016254.1
OK016255.1
OK016256.1
OK016257.1
OK016258.1
OK016259.1
OK016260.1
OK016261.1
OK016262.1
OK016263.1
OK016264.1
OK016265.1
OK016266.1
OK016267.1
OK016268.1
OK016269.1
OK016270.1
OK016271.1
OK016272.1
OK016273.1
OK016274.1
OK016275.1
OK016276.1
OK016277.1
OK016278.1
OK016279.1
OK016280.1
OK016281.1
OK016282.1
OK016283.1
OK016284.1
OK016285.1
OK016286.1
OK016287.1
OK016288.1
OK016289.1
OK016290.1
OK016291.1
OK016292.1
OK016293.1
OK016294.1
OK016295.1
OK016296.1
OK016297.1
OK016298.1
OK016299.1
OK016300.1
OK016301.1
OK016302.1
OK016303.1
OK016304.1
OK016305.1
OK016306.1
OK016307.1
OK016308.1
OK016309.1
OK016310.1
OK016311.1
OK016312.1
OK016313.1
OK016314.1
OK016315.1
OK016316.1
OK016317.1
OK016318.1
OK016319.1
OK016320.1
OK016321.1
OK016322.1
OK016323.1
OK016324.1
OK016325.1
OK016326.1
OK016327.1
OK016328.1
OK016329.1
OK016330.1
OK016331.1
OK016332.1
OK016333.1
OK016334.1
OK016335.1
OK016336.1
OK016337.1
OK016338.1
OK016339.1
OK016340.1
OK016341.1
OK016342.1
OK016343.1
OK016344.1
OK016345.1
OK016346.1
OK016347.1
OK016348.1
OK016349.1
OK016350.1
OK016351.1
OK016352.1
OK016353.1
OK016354.1
OK016355.1
OK016356.1
OK016357.1
OK016358.1
OK016359.1
OK016360.1
OK016361.1
OK016362.1
OK016363.1
OK016364.1
OK016365.1
OK016366.1
OK016367.1
OK016368.1
OK016369.1
OK016370.1
OK016371.1
OK016372.1
OK016373.1
OK016374.1
OK016375.1
OK016376.1
OK016377.1
OK016378.1
OK016379.1
OK016380.1
OK016381.1
OK016382.1
OK016383.1
OK016384.1
OK016385.1
OK016386.1
OK016387.1
OK016388.1
OK016389.1
OK016390.1
OK016391.1
OK016392.1
OK016393.1
OK016394.1
OK016395.1
OK016396.1
OK016397.1
OK016398.1
OK016399.1
OK016400.1
OK016401.1
OK016402.1
OK016403.1
OK016404.1
OK016405.1
OK016406.1
OK016407.1
OK016408.1
OK016409.1
OK016410.1
OK016411.1
OK016412.1
OK016413.1
OK016414.1
OK016415.1
OK016416.1
OK016417.1
OK016418.1
OK016419.1
OK016420.1
OK016421.1
OK016422.1
OK016423.1
OK016424.1
OK016425.1
OK016426.1
OK016427.1
OK016428.1
OK016429.1
OK016430.1
OK016431.1
OK016432.1
OK016433.1
OK016434.1
OK016435.1
OK016436.1
OK016437.1
OK016438.1
OK016439.1
OK016440.1
OK016441.1
OK016442.1
OK016443.1
OK016444.1
OK016445.1
OK016446.1
OK016447.1
OK016448.1
OK016449.1
OK016450.1
OK016451.1
OK016452.1
OK016453.1
OK016454.1
OK016455.1
OK016456.1
OK016457.1
OK016458.1
OK016459.1
OK016460.1
OK016461.1
OK016462.1
OK016463.1
OK016464.1
OK016465.1
OK016466.1
OK016467.1
OK016468.1
OK016469.1
OK016470.1
OK016471.1
OK016472.1
OK016473.1
OK016474.1
OK016475.1
OK016476.1
OK016477.1
OK016478.1
OK016479.1
OK016480.1
OK016481.1
OK016482.1
OK016483.1
OK016484.1
OK016485.1
OK016486.1
OK016487.1
OK016488.1
OK016489.1
OK016490.1
OK016491.1
OK016492.1
OK016493.1
OK016494.1
OK016495.1
OK016496.1
OK016497.1
OK016498.1
OK016499.1
OK016500.1
OK016501.1
OK016502.1
OK016503.1
OK016504.1
OK016505.1
OK016506.1
OK016507.1
OK016508.1
OK016509.1
OK016510.1
OK016511.1
OK016512.1
OK016513.1
OK016514.1
OK016515.1
OK016516.1
OK016517.1
OK016518.1
OK016519.1
OK016520.1
OK016521.1
OK016522.1
OK016523.1
OK016524.1
OK016525.1
OK016526.1
OK016527.1
OK016528.1
OK016529.1
OK016530.1
OK016531.1
OK016532.1
OK016533.1
OK016534.1
OK016535.1
OK016536.1
OK016537.1
OK016538.1
OK016539.1
OK016540.1
OK016541.1
OK016542.1
OK016543.1
OK016544.1
OK016545.1
OK016546.1
OK016547.1
OK016548.1
OK016549.1
OK016550.1
OK016551.1
OK016552.1
OK016553.1
OK016554.1
OK016555.1
OK016556.1
OK016557.1
OK016558.1
OK016559.1
OK016560.1
OK016561.1
OK016562.1
OK016563.1
OK016564.1
OK016565.1
OK016566.1
OK016567.1
OK016568.1
OK016569.1
OK016570.1
OK016571.1
OK016572.1
OK016573.1
OK016574.1
OK016575.1
OK016576.1
OK016577.1
OK016578.1
OK016579.1
OK016580.1
OK016581.1
OK016582.1
OK016583.1
OK016584.1
OK016585.1
OK016586.1
OK016587.1
OK016588.1
OK016589.1
OK016590.1
OK016591.1
OK016592.1
OK016593.1
OK016594.1
OK016595.1
OK016596.1
OK016597.1
OK016598.1
OK016599.1
OK016600.1
OK016601.1
OK016602.1
OK016603.1
OK016604.1
OK016605.1
OK016606.1
OK016607.1
OK016608.1
OK016609.1
OK016610.1
OK016611.1
OK016612.1
OK016613.1
OK016614.1
OK016615.1
OK016616.1
OK016617.1
OK016618.1
OK016619.1
OK016620.1
OK016621.1
OK016622.1
OK016623.1
OK016624.1
OK016625.1
OK016626.1
OK016627.1
OK016628.1
OK016629.1
OK016630.1
OK016631.1
OK016632.1
OK016633.1
OK016634.1
OK016635.1
OK016636.1
OK016637.1
OK016638.1
OK016639.1
OK016640.1
OK016641.1
OK016642.1
OK016643.1
OK016644.1
OK016645.1
OK016646.1
OK016647.1
OK016648.1
OK016649.1
OK016650.1
OK016651.1
OK016652.1
OK016653.1
OK016654.1
OK016655.1
OK016656.1
OK016657.1
OK016658.1
OK016659.1
OK016660.1
OK016661.1
OK016662.1
OK016663.1
OK016664.1
OK016665.1
OK016666.1
OK016667.1
OK016668.1
OK016669.1
OK016670.1
OK016671.1
OK016672.1
OK016673.1
OK016674.1
OK016675.1
OK016676.1
OK016677.1
OK016678.1
OK016679.1
OK016680.1
OK016681.1
OK016682.1
OK016683.1
OK016684.1
OK016685.1
OK016686.1
OK016687.1
OK016688.1
OK016689.1
OK016690.1
OK016691.1
OK016692.1
OK016693.1
OK016694.1
OK016695.1
OK016696.1
OK016697.1
OK016698.1
OK016699.1
OK016700.1
OK016701.1
OK016702.1
OK016703.1
OK016704.1
OK016705.1
OK016706.1
OK016707.1
OK016708.1
OK016709.1
OK016710.1
OK016711.1
OK016712.1
OK016713.1
OK016714.1
OK016715.1
OK016716.1
OK016717.1
OK016718.1
OK016719.1
OK016720.1
OK016721.1
OK016722.1
OK016723.1
OK016724.1
OK016725.1
OK016726.1
OK016727.1
OK016728.1
OK016729.1
OK016730.1
OK016731.1
OK016732.1
OK016733.1
OK016734.1
OK016735.1
OK016736.1
OK016737.1
OK016738.1
OK016739.1
OK016740.1
OK016741.1
OK016742.1
OK016743.1
OK016744.1
OK016745.1
OK016746.1
OK016747.1
OK016748.1
OK016749.1
OK016750.1
OK016751.1
OK016752.1
OK016753.1
OK016754.1
OK016755.1
OK016756.1
OK016757.1
OK016758.1
OK016759.1
OK016760.1
OK016761.1
OK016762.1
OK016763.1
OK016764.1
OK016765.1
OK016766.1
OK016767.1
OK016768.1
OK016769.1
OK016770.1
OK016771.1
OK016772.1
OK016773.1
OK016774.1
OK016775.1
OK016776.1
OK016777.1
OK016778.1
OK016779.1
OK016780.1
OK016781.1
OK016782.1
OK016783.1
OK016784.1
OK016785.1
OK016786.1
OK016787.1
OK016788.1
OK016789.1
OK016790.1
OK016791.1
OK016792.1
OK016793.1
OK016794.1
OK016795.1
OK016796.1
OK016797.1
OK016798.1
OK016799.1
OK016800.1
OK016801.1
OK016802.1
OK016803.1
OK016804.1
OK016805.1
OK016806.1
OK016807.1
OK016808.1
OK016809.1
OK016810.1
OK016811.1
OK016812.1
OK016813.1
OK016814.1
OK016815.1
OK016816.1
OK016817.1
OK016818.1
OK016819.1
OK016820.1
OK016821.1
OK016822.1
OK016823.1
OK016824.1
OK016825.1
OK016826.1
OK016827.1
OK016828.1
OK016829.1
OK016830.1
OK016831.1
OK016832.1
OK016833.1
OK016834.1
OK016835.1
OK016836.1
OK016837.1
OK016838.1
OK016839.1
OK016840.1
OK016841.1
OK016842.1
OK016843.1
OK016844.1
OK016845.1
OK016846.1
OK016847.1
OK016848.1
OK016849.1
OK016850.1
OK016851.1
OK016852.1
OK016853.1
OK016854.1
OK016855.1
OK016856.1
OK016857.1
OK016858.1
OK016859.1
OK016860.1
OK016861.1
OK016862.1
OK016863.1
OK016864.1
OK016865.1
OK016866.1
OK016867.1
OK016868.1
OK016869.1
OK016870.1
OK016871.1
OK016872.1
OK016873.1
OK016874.1
OK016875.1
OK016876.1
OK016877.1
OK016878.1
OK016879.1
OK016880.1
OK016881.1
OK016882.1
OK016883.1
OK016884.1
OK016885.1
OK016886.1
OK016887.1
OK016888.1
OK016889.1
OK016890.1
OK016891.1
OK016892.1
OK016893.1
OK016894.1
OK016895.1
OK016896.1
OK016897.1
OK016898.1
OK016899.1
OK016900.1
OK016901.1
OK016902.1
OK016903.1
OK016904.1
OK016905.1
OK016906.1
OK016907.1
OK016908.1
OK016909.1
OK016910.1
OK016911.1
OK016912.1
OK016913.1
OK016914.1
OK016915.1
OK016916.1
OK016917.1
OK016918.1
OK016919.1
OK016920.1
OK016921.1
OK016922.1
OK016923.1
OK016924.1
OK016925.1
OK016926.1
OK016927.1
OK016928.1
OK016929.1
OK016930.1
OK016931.1
OK016932.1
OK016933.1
OK016934.1
OK016935.1
OK016936.1
OK016937.1
OK016938.1
OK016939.1
OK016940.1
OK016941.1
OK016942.1
OK016943.1
OK016944.1
OK016945.1
OK016946.1
OK016947.1
OK016948.1
OK016949.1
OK016950.1
OK016951.1
OK016952.1
OK016953.1
OK016954.1
OK016955.1
OK016956.1
OK016957.1
OK016958.1
OK016959.1
OK016960.1
OK016961.1
OK016962.1
OK016963.1
OK016964.1
OK016965.1
OK016966.1
OK016967.1
OK016968.1
OK016969.1
OK016970.1
OK016971.1
OK016972.1
OK016973.1
OK016974.1
OK016975.1
OK016976.1
OK016977.1
OK016978.1
OK016979.1
OK016980.1
OK016981.1
OK016982.1
OK016983.1
OK016984.1
OK016985.1
OK016986.1
OK016987.1
OK016988.1
OK016989.1
OK016990.1
OK016991.1
OK016992.1
OK016993.1
OK016994.1
OK016995.1
OK016996.1
OK016997.1
OK016998.1
OK016999.1
OK017000.1
OK017001.1
OK017002.1
OK017003.1
OK017004.1
OK017005.1
OK017006.1
OK017007.1
OK017008.1
OK017009.1
OK017010.1
OK017011.1
OK017012.1
OK017013.1
OK017014.1
OK017015.1
OK017016.1
OK017017.1
OK017018.1
OK017019.1
OK017020.1
OK017021.1
OK017022.1
OK017023.1
OK017024.1
OK017025.1
OK017026.1
OK017027.1
OK017028.1
OK017029.1
OK017030.1
OK017031.1
OK017032.1
OK017033.1
OK017034.1
OK017035.1
OK017036.1
OK017037.1
OK017038.1
OK017039.1
OK017040.1
OK017041.1
OK017042.1
OK017214.1
OK017215.1
OK017216.1
OK017217.1
OK017218.1
OK017219.1
OK017220.1
OK017221.1
OK017222.1
OK017223.1
OK017224.1
OK017225.1
OK017226.1
OK017227.1
OK017228.1
OK017229.1
OK017230.1
OK017231.1
OK017232.1
OK017233.1
OK017234.1
OK017235.1
OK017236.1
OK017237.1
OK017238.1
OK017239.1
OK017240.1
OK017241.1
OK017242.1
OK017243.1
OK017244.1
OK017245.1
OK017246.1
OK017247.1
OK017248.1
OK017249.1
OK017250.1
OK017251.1
OK017252.1
OK017253.1
OK017254.1
OK017255.1
OK017256.1
OK017257.1
OK017258.1
OK017259.1
OK017260.1
OK017261.1
OK017262.1
OK017263.1
OK017264.1
OK017265.1
OK017266.1
OK017267.1
OK017268.1
OK017269.1
OK017270.1
OK017271.1
OK017272.1
OK017273.1
OK017274.1
OK017275.1
OK017276.1
OK017277.1
OK017278.1
OK017279.1
OK017280.1
OK017281.1
OK017282.1
OK017283.1
OK017284.1
OK017285.1
OK017286.1
OK017287.1
OK017288.1
OK017289.1
OK017290.1
OK017291.1
OK017292.1
OK017293.1
OK017294.1
OK017295.1
OK017296.1
OK017297.1
OK017298.1
OK017299.1
OK017300.1
OK017301.1
OK017302.1
OK017303.1
OK017304.1
OK017305.1
OK017306.1
OK017307.1
OK017308.1
OK017309.1
OK017310.1
OK017311.1
OK017312.1
OK017313.1
OK017314.1
OK017315.1
OK017316.1
OK017317.1
OK017318.1
OK017319.1
OK017320.1
OK017321.1
OK017322.1
OK017323.1
OK017324.1
OK017325.1
OK017326.1
OK017327.1
OK017328.1
OK017329.1
OK017330.1
OK017331.1
OK017332.1
OK017333.1
OK017334.1
OK017335.1
OK017336.1
OK017337.1
OK017338.1
OK017339.1
OK017340.1
OK017341.1
OK017342.1
OK017343.1
OK017344.1
OK017345.1
OK017346.1
OK017347.1
OK017348.1
OK017349.1
OK017350.1
OK017351.1
OK017352.1
OK017353.1
OK017354.1
OK017355.1
OK017356.1
OK017357.1
OK017358.1
OK017359.1
OK017360.1
OK017361.1
OK017362.1
OK017363.1
OK017364.1
OK017365.1
OK017366.1
OK017367.1
OK017368.1
OK017369.1
OK017370.1
OK017371.1
OK017372.1
OK017373.1
OK017374.1
OK017375.1
OK017376.1
OK017377.1
OK017378.1
OK017379.1
OK017380.1
OK017381.1
OK017382.1
OK017383.1
OK017384.1
OK017385.1
OK017386.1
OK017387.1
OK017388.1
OK017389.1
OK017390.1
OK017391.1
OK017392.1
OK017393.1
OK017394.1
OK017395.1
OK017396.1
OK017397.1
OK017398.1
OK017399.1
OK017400.1
OK017401.1
OK017402.1
OK017403.1
OK017404.1
OK017405.1
OK017406.1
OK017407.1
OK017408.1
OK017409.1
OK017410.1
OK017411.1
OK017412.1
OK017413.1
OK017414.1
OK017466.1
OK017467.1
OK017468.1
OK017469.1
OK017470.1
OK017471.1
OK017472.1
OK017493.1
OK017494.1
OK017495.1
OK017496.1
OK017497.1
OK017498.1
OK017499.1
OK017500.1
OK017501.1
OK017502.1
OK017503.1
OK017504.1
OK017505.1
OK017506.1
OK017507.1
OK017508.1
OK017509.1
OK017510.1
OK017511.1
OK017512.1
OK017513.1
OK017514.1
OK017515.1
OK017516.1
OK017517.1
OK017518.1
OK017519.1
OK017529.1
OK017530.1
OK017531.1
OK017532.1
OK017533.1
OK017534.1
OK017535.1
OK017536.1
OK017537.1
OK017538.1
OK017539.1
OK017540.1
OK017541.1
OK017542.1
OK017543.1
OK017544.1
OK017545.1
OK017546.1
OK017547.1
OK017548.1
OK017549.1
OK017550.1
OK017551.1
OK017552.1
OK017553.1
OK017554.1
OK017555.1
OK017556.1
OK017557.1
OK017558.1
OK017559.1
OK017560.1
OK017561.1
OK017562.1
OK017563.1
OK017564.1
OK017565.1
OK017566.1
OK017567.1
OK017568.1
OK017569.1
OK017570.1
OK017571.1
OK017572.1
OK017573.1
OK017574.1
OK017575.1
OK017576.1
OK017577.1
OK017578.1
OK017579.1
OK017580.1
OK017581.1
OK017582.1
OK017583.1
OK017584.1
OK017585.1
OK017586.1
OK017587.1
OK017588.1
OK017589.1
OK017590.1
OK017591.1
OK017592.1
OK017593.1
OK018220.1
OK018221.1
OK018222.1
OK018223.1
OK018224.1
OK018225.1
OK018226.1
OK018227.1
OK018228.1
OK018229.1
OK018230.1
OK018231.1
OK018232.1
OK018233.1
OK018234.1
OK018235.1
OK018236.1
OK018237.1
OK018238.1
OK018239.1
OK018240.1
OK018241.1
OK018242.1
OK018243.1
OK018244.1
OK018245.1
OK018246.1
OK018247.1
OK018248.1
OK018249.1
OK018250.1
OK018251.1
OK018252.1
OK018253.1
OK018254.1
OK018255.1
OK018256.1
OK018257.1
OK018258.1
OK018259.1
OK018260.1
OK018261.1
OK018262.1
OK018263.1
OK018264.1
OK018265.1
OK018266.1
OK018267.1
OK018268.1
OK018269.1
OK018270.1
OK018271.1
OK018272.1
OK018273.1
OK018274.1
OK018275.1
OK018276.1
OK018277.1
OK018278.1
OK018279.1
OK018280.1
OK018281.1
OK018282.1
OK018283.1
OK018284.1
OK018285.1
OK018286.1
OK018287.1
OK018288.1
OK018289.1
OK018290.1
OK018291.1
OK018292.1
OK018293.1
OK018294.1
OK018295.1
OK018296.1
OK018297.1
OK018298.1
OK018299.1
OK018300.1
OK018301.1
OK018302.1
OK018303.1
OK018304.1
OK018305.1
OK018306.1
OK018307.1
OK018308.1
OK018309.1
OK018310.1
OK018311.1
OK018312.1
OK018313.1
OK018314.1
OK018315.1
OK018316.1
OK018317.1
OK018318.1
OK018319.1
OK018320.1
OK018321.1
OK018322.1
OK018323.1
OK018324.1
OK018325.1
OK018326.1
OK018327.1
OK018328.1
OK018329.1
OK018330.1
OK018331.1
OK018332.1
OK018333.1
OK018334.1
OK018335.1
OK018336.1
OK018337.1
OK018338.1
OK018339.1
OK018350.1
OK018351.1
OK018352.1
OK018353.1
OK018354.1
OK018355.1
OK018356.1
OK018357.1
OK018358.1
OK018359.1
OK018360.1
OK018361.1
OK018362.1
OK018363.1
OK018364.1
OK018365.1
OK018366.1
OK018367.1
OK018368.1
OK018369.1
OK018370.1
OK018371.1
OK018372.1
OK018373.1
OK018374.1
OK018375.1
OK018376.1
OK018377.1
OK018378.1
OK018379.1
OK018380.1
OK018381.1
OK018382.1
OK018383.1
OK018384.1
OK018385.1
OK018386.1
OK018387.1
OK018388.1
OK018389.1
OK018390.1
OK018391.1
OK018392.1
OK018393.1
OK018394.1
OK018395.1
OK018396.1
OK018397.1
OK018398.1
OK018399.1
OK018400.1
OK018401.1
OK018402.1
OK018403.1
OK018404.1
OK018405.1
OK018406.1
OK018407.1
OK018408.1
OK018409.1
OK018410.1
OK018411.1
OK018412.1
OK018413.1
OK018414.1
OK018415.1
OK018416.1
OK018417.1
OK018418.1
OK018419.1
OK018420.1
OK018421.1
OK018422.1
OK018423.1
OK018424.1
OK018425.1
OK018426.1
OK018427.1
OK018428.1
OK018429.1
OK018430.1
OK018431.1
OK018432.1
OK018433.1
OK018434.1
OK018435.1
OK018436.1
OK018437.1
OK018438.1
OK018439.1
OK018440.1
OK018441.1
OK018442.1
OK018443.1
OK018444.1
OK018445.1
OK018446.1
OK018447.1
OK018448.1
OK018449.1
OK018450.1
OK018451.1
OK018452.1
OK018453.1
OK018454.1
OK018455.1
OK018456.1
OK018457.1
OK018458.1
OK018459.1
OK018460.1
OK018461.1
OK018462.1
OK018463.1
OK018464.1
OK018465.1
OK018466.1
OK018467.1
OK018468.1
OK018469.1
OK018470.1
OK018471.1
OK018472.1
OK018473.1
OK018474.1
OK018475.1
OK018476.1
OK018477.1
OK018478.1
OK018479.1
OK018480.1
OK018481.1
OK018482.1
OK018483.1
OK018484.1
OK018485.1
OK018486.1
OK018487.1
OK018488.1
OK018489.1
OK018490.1
OK018491.1
OK018492.1
OK018493.1
OK018494.1
OK018495.1
OK018496.1
OK018497.1
OK018498.1
OK018499.1
OK018500.1
OK018501.1
OK018502.1
OK018503.1
OK018504.1
OK018505.1
OK018506.1
OK018507.1
OK018508.1
OK018509.1
OK018510.1
OK018511.1
OK018512.1
OK018513.1
OK018514.1
OK018515.1
OK018516.1
OK018517.1
OK018518.1
OK018519.1
OK018520.1
OK018521.1
OK018522.1
OK018523.1
OK018524.1
OK018525.1
OK018526.1
OK018527.1
OK018528.1
OK018529.1
OK018530.1
OK018531.1
OK018532.1
OK018533.1
OK018534.1
OK018535.1
OK018536.1
OK018537.1
OK018538.1
OK018539.1
OK018540.1
OK018541.1
OK018542.1
OK018543.1
OK018544.1
OK018545.1
OK018546.1
OK018547.1
OK018548.1
OK018549.1
OK018550.1
OK018551.1
OK018552.1
OK018553.1
OK018554.1
OK018555.1
OK018556.1
OK018557.1
OK018558.1
OK018559.1
OK018560.1
OK018561.1
OK018562.1
OK018563.1
OK018564.1
OK018565.1
OK018566.1
OK018567.1
OK018568.1
OK018569.1
OK018570.1
OK018571.1
OK018572.1
OK018573.1
OK018574.1
OK018575.1
OK018576.1
OK018577.1
OK018578.1
OK018579.1
OK018580.1
OK018581.1
OK018582.1
OK018583.1
OK018584.1
OK018585.1
OK018586.1
OK018587.1
OK018588.1
OK018589.1
OK018590.1
OK018591.1
OK018592.1
OK018593.1
OK018594.1
OK018595.1
OK018596.1
OK018597.1
OK018598.1
OK018599.1
OK018600.1
OK018601.1
OK018602.1
OK018603.1
OK018604.1
OK018605.1
OK018606.1
OK018607.1
OK018608.1
OK018609.1
OK018610.1
OK018611.1
OK018612.1
OK018613.1
OK018614.1
OK018615.1
OK018616.1
OK018617.1
OK018618.1
OK018619.1
OK018620.1
OK018621.1
OK018622.1
OK018623.1
OK018624.1
OK018625.1
OK018626.1
OK018627.1
OK018628.1
OK018629.1
OK018630.1
OK018631.1
OK018632.1
OK018633.1
OK018634.1
OK018635.1
OK018636.1
OK018637.1
OK018638.1
OK018639.1
OK018640.1
OK018641.1
OK018642.1
OK018643.1
OK018644.1
OK018645.1
OK018646.1
OK018647.1
OK018648.1
OK018649.1
OK018650.1
OK018651.1
OK018652.1
OK018653.1
OK018654.1
OK018655.1
OK018656.1
OK018657.1
OK018658.1
OK018659.1
OK018660.1
OK018661.1
OK018662.1
OK018663.1
OK018664.1
OK018665.1
OK018666.1
OK018667.1
OK018668.1
OK018669.1
OK018670.1
OK018671.1
OK018672.1
OK018673.1
OK018674.1
OK018675.1
OK018676.1
OK018677.1
OK018678.1
OK018679.1
OK018680.1
OK018681.1
OK018682.1
OK018683.1
OK018684.1
OK018685.1
OK018686.1
OK018687.1
OK018688.1
OK018689.1
OK018690.1
OK018691.1
OK018692.1
OK018693.1
OK018694.1
OK018695.1
OK018696.1
OK018697.1
OK018698.1
OK018699.1
OK018700.1
OK018701.1
OK018702.1
OK018703.1
OK018704.1
OK018705.1
OK018706.1
OK018707.1
OK018708.1
OK018709.1
OK018710.1
OK018711.1
OK018712.1
OK018713.1
OK018714.1
OK018715.1
OK018716.1
OK018717.1
OK018718.1
OK018719.1
OK018720.1
OK018721.1
OK018722.1
OK018723.1
OK018724.1
OK018725.1
OK018726.1
OK018727.1
OK018728.1
OK018729.1
OK018730.1
OK018731.1
OK018732.1
OK018733.1
OK018734.1
OK018735.1
OK018736.1
OK018737.1
OK018738.1
OK018739.1
OK018740.1
OK018741.1
OK018742.1
OK018743.1
OK018744.1
OK018745.1
OK018746.1
OK018747.1
OK018748.1
OK018749.1
OK018750.1
OK018751.1
OK018752.1
OK018753.1
OK018754.1
OK018755.1
OK018756.1
OK018757.1
OK018758.1
OK018759.1
OK018760.1
OK018761.1
OK018762.1
OK018763.1
OK018764.1
OK018765.1
OK018766.1
OK018767.1
OK018768.1
OK018769.1
OK018770.1
OK018771.1
OK018772.1
OK018773.1
OK018774.1
OK018775.1
OK018776.1
OK018777.1
OK018778.1
OK018779.1
OK018780.1
OK018781.1
OK018782.1
OK018783.1
OK018784.1
OK018785.1
OK018786.1
OK018787.1
OK018788.1
OK018789.1
OK018790.1
OK018791.1
OK018792.1
OK018793.1
OK018794.1
OK018795.1
OK018796.1
OK018797.1
OK018798.1
OK018799.1
OK018800.1
OK018801.1
OK018802.1
OK018803.1
OK018804.1
OK018805.1
OK018806.1
OK018807.1
OK018808.1
OK018809.1
OK018810.1
OK018811.1
OK018812.1
OK018813.1
OK018814.1
OK018815.1
OK018816.1
OK018817.1
OK018818.1
OK018819.1
OK018820.1
OK018821.1
OK018822.1
OK018823.1
OK018824.1
OK018825.1
OK018826.1
OK018827.1
OK018828.1
OK018829.1
OK018830.1
OK018831.1
OK018832.1
OK018833.1
OK018834.1
OK018835.1
OK018836.1
OK018837.1
OK018838.1
OK018839.1
OK018840.1
OK018841.1
OK018842.1
OK018843.1
OK018844.1
OK018845.1
OK018846.1
OK018847.1
OK018848.1
OK018849.1
OK018850.1
OK018851.1
OK018852.1
OK018853.1
OK018854.1
OK018855.1
OK018856.1
OK018857.1
OK018858.1
OK018859.1
OK018860.1
OK018861.1
OK018862.1
OK018863.1
OK018864.1
OK018865.1
OK018866.1
OK018867.1
OK018868.1
OK018869.1
OK018870.1
OK018871.1
OK018872.1
OK018873.1
OK018874.1
OK018875.1
OK018876.1
OK018877.1
OK018878.1
OK018879.1
OK018880.1
OK018881.1
OK018882.1
OK018883.1
OK018884.1
OK018885.1
OK018886.1
OK018887.1
OK018888.1
OK018889.1
OK018890.1
OK018891.1
OK018892.1
OK018893.1
OK018894.1
OK018895.1
OK018896.1
OK018897.1
OK018898.1
OK018899.1
OK018900.1
OK018901.1
OK018902.1
OK018903.1
OK018904.1
OK018905.1
OK018906.1
OK018907.1
OK018908.1
OK018909.1
OK018910.1
OK018911.1
OK018912.1
OK018913.1
OK018914.1
OK018915.1
OK018916.1
OK018917.1
OK018918.1
OK018919.1
OK018920.1
OK018921.1
OK018922.1
OK018923.1
OK018924.1
OK018925.1
OK018926.1
OK018927.1
OK018928.1
OK018929.1
OK018930.1
OK018931.1
OK018932.1
OK018933.1
OK018934.1
OK018935.1
OK018936.1
OK018937.1
OK018938.1
OK018939.1
OK018940.1
OK018941.1
OK018942.1
OK018943.1
OK018944.1
OK018945.1
OK018946.1
OK018947.1
OK018948.1
OK018949.1
OK018950.1
OK018951.1
OK018952.1
OK018953.1
OK018954.1
OK018955.1
OK018956.1
OK018957.1
OK018958.1
OK018959.1
OK018960.1
OK018961.1
OK018962.1
OK018963.1
OK018964.1
OK018965.1
OK018966.1
OK018967.1
OK018968.1
OK018969.1
OK018970.1
OK018971.1
OK018972.1
OK018973.1
OK018974.1
OK018975.1
OK018976.1
OK018977.1
OK018978.1
OK018979.1
OK018980.1
OK018981.1
OK018982.1
OK018983.1
OK018984.1
OK018985.1
OK018986.1
OK018987.1
OK018988.1
OK018989.1
OK018990.1
OK018991.1
OK018992.1
OK018993.1
OK018994.1
OK018995.1
OK018996.1
OK018997.1
OK018998.1
OK018999.1
OK019000.1
OK019001.1
OK019002.1
OK019003.1
OK019004.1
OK019005.1
OK019006.1
OK019007.1
OK019008.1
OK019009.1
OK019010.1
OK019011.1
OK019012.1
OK019013.1
OK019014.1
OK019015.1
OK019016.1
OK019017.1
OK019018.1
OK019019.1
OK019020.1
OK019021.1
OK019022.1
OK019023.1
OK019024.1
OK019025.1
OK019026.1
OK019027.1
OK019028.1
OK019029.1
OK019030.1
OK019031.1
OK019032.1
OK019033.1
OK019034.1
OK019035.1
OK019036.1
OK019037.1
OK019038.1
OK019039.1
OK019040.1
OK019041.1
OK019042.1
OK019043.1
OK019044.1
OK019045.1
OK019046.1
OK019047.1
OK019048.1
OK019049.1
OK019050.1
OK019051.1
OK019052.1
OK019053.1
OK019054.1
OK019055.1
OK019056.1
OK019057.1
OK019058.1
OK019059.1
OK019060.1
OK019061.1
OK019062.1
OK019063.1
OK019064.1
OK019065.1
OK019066.1
OK019067.1
OK019068.1
OK019069.1
OK019070.1
OK019071.1
OK019072.1
OK019073.1
OK019074.1
OK019075.1
OK019076.1
OK019077.1
OK019078.1
OK019079.1
OK019080.1
OK019081.1
OK019082.1
OK019083.1
OK019084.1
OK019085.1
OK019086.1
OK019087.1
OK019088.1
OK019089.1
OK019090.1
OK019102.1
OK019103.1
OK019104.1
OK019105.1
OK019106.1
OK019107.1
OK019108.1
OK019109.1
OK019110.1
OK019111.1
OK019112.1
OK019113.1
OK019114.1
OK019115.1
OK019116.1
OK019117.1
OK019118.1
OK019119.1
OK019120.1
OK019121.1
OK019122.1
OK019123.1
OK019124.1
OK019125.1
OK019126.1
OK019127.1
OK019128.1
OK019129.1
OK019130.1
OK019131.1
OK019132.1
OK019133.1
OK019134.1
OK019135.1
OK019136.1
OK019137.1
OK019138.1
OK019139.1
OK019140.1
OK019141.1
OK019142.1
OK019143.1
OK019144.1
OK019145.1
OK019146.1
OK019147.1
OK019148.1
OK019149.1
OK019150.1
OK019151.1
OK019152.1
OK019153.1
OK019154.1
OK019155.1
OK019156.1
OK019157.1
OK019158.1
OK019159.1
OK019160.1
OK019161.1
OK019162.1
OK019163.1
OK019164.1
OK019165.1
OK019166.1
OK019167.1
OK019168.1
OK019169.1
OK019170.1
OK019171.1
OK019172.1
OK019173.1
OK019174.1
OK019175.1
OK019176.1
OK019177.1
OK019178.1
OK019179.1
OK019180.1
OK019181.1
OK019182.1
OK019183.1
OK019184.1
OK019185.1
OK019186.1
OK019187.1
OK019188.1
OK019189.1
OK019190.1
OK019191.1
OK019192.1
OK019193.1
OK019194.1
OK019195.1
OK019196.1
OK019197.1
OK019198.1
OK019199.1
OK019200.1
OK019201.1
OK019202.1
OK019203.1
OK019204.1
OK019205.1
OK019206.1
OK019207.1
OK019208.1
OK019209.1
OK019210.1
OK019211.1
OK019212.1
OK019213.1
OK019214.1
OK019215.1
OK019216.1
OK019217.1
OK019218.1
OK019219.1
OK019220.1
OK019221.1
OK019222.1
OK019223.1
OK019224.1
OK019225.1
OK019226.1
OK019227.1
OK019228.1
OK019229.1
OK019230.1
OK019231.1
OK019232.1
OK019233.1
OK019234.1
OK019235.1
OK019236.1
OK019237.1
OK019238.1
OK019239.1
OK019240.1
OK019241.1
OK019242.1
OK019243.1
OK019244.1
OK019245.1
OK019246.1
OK019247.1
OK019248.1
OK019249.1
OK019250.1
OK019251.1
OK019252.1
OK019340.1
OK019341.1
OK019342.1
OK019343.1
OK019344.1
OK019345.1
OK019346.1
OK019347.1
OK019348.1
OK019349.1
OK019350.1
OK019351.1
OK019352.1
OK019353.1
OK019354.1
OK019355.1
OK019356.1
OK019357.1
OK019358.1
OK019359.1
OK019360.1
OK019361.1
OK019362.1
OK019363.1
OK019364.1
OK019365.1
OK019366.1
OK019367.1
OK019368.1
OK019369.1
OK019370.1
OK019371.1
OK019372.1
OK019373.1
OK019374.1
OK019375.1
OK019376.1
OK019377.1
OK019378.1
OK019379.1
OK019380.1
OK019381.1
OK019382.1
OK019383.1
OK019384.1
OK019385.1
OK019386.1
OK019387.1
OK019388.1
OK019389.1
OK019390.1
OK019391.1
OK019392.1
OK019393.1
OK019394.1
OK019395.1
OK019396.1
OK019397.1
OK019398.1
OK019399.1
OK019400.1
OK019401.1
OK019402.1
OK019403.1
OK019404.1
OK019405.1
OK019406.1
OK019407.1
OK019408.1
OK019411.1
OK019412.1
OK019413.1
OK019414.1
OK019415.1
OK019416.1
OK019417.1
OK019418.1
OK019419.1
OK019420.1
OK019421.1
OK019422.1
OK019423.1
OK019424.1
OK019425.1
OK019426.1
OK019427.1
OK019428.1
OK019429.1
OK019430.1
OK019431.1
OK019432.1
OK019433.1
OK019434.1
OK019435.1
OK019436.1
OK019437.1
OK019438.1
OK019439.1
OK019440.1
OK019441.1
OK019442.1
OK019443.1
OK019444.1
OK019445.1
OK019446.1
OK019447.1
OK019448.1
OK019449.1
OK019450.1
OK019451.1
OK019452.1
OK019453.1
OK019454.1
OK019455.1
OK019456.1
OK019457.1
OK019458.1
OK019459.1
OK019460.1
OK019461.1
OK019462.1
OK019463.1
OK019464.1
OK019465.1
OK019466.1
OK019467.1
OK019468.1
OK019469.1
OK019470.1
OK019471.1
OK019472.1
OK019473.1
OK019474.1
OK019475.1
OK019476.1
OK019477.1
OK019478.1
OK019479.1
OK019480.1
OK019481.1
OK019482.1
OK019483.1
OK019484.1
OK019485.1
OK019486.1
OK019487.1
OK019488.1
OK019489.1
OK019490.1
OK019491.1
OK019492.1
OK019493.1
OK019494.1
OK019495.1
OK019496.1
OK019497.1
OK019498.1
OK019499.1
OK019500.1
OK019501.1
OK019502.1
OK019503.1
OK019504.1
OK019505.1
OK019506.1
OK019507.1
OK019508.1
OK019509.1
OK019510.1
OK019511.1
OK019512.1
OK019513.1
OK019514.1
OK019515.1
OK019516.1
OK019517.1
OK019518.1
OK019519.1
OK019520.1
OK019521.1
OK019522.1
OK019523.1
OK019524.1
OK019525.1
OK019526.1
OK019527.1
OK019528.1
OK019529.1
OK019530.1
OK019531.1
OK019532.1
OK019533.1
OK019534.1
OK019535.1
OK019536.1
OK019537.1
OK019538.1
OK019539.1
OK019540.1
OK019541.1
OK019542.1
OK019543.1
OK019544.1
OK019545.1
OK019546.1
OK019547.1
OK019548.1
OK019549.1
OK019550.1
OK019551.1
OK019552.1
OK019553.1
OK019554.1
OK019555.1
OK019556.1
OK019557.1
OK019558.1
OK019559.1
OK019560.1
OK019561.1
OK019562.1
OK019563.1
OK019564.1
OK019565.1
OK019566.1
OK019567.1
OK019568.1
OK019569.1
OK019570.1
OK019571.1
OK019572.1
OK019573.1
OK019574.1
OK019575.1
OK019576.1
OK019577.1
OK019578.1
OK019579.1
OK019580.1
OK019581.1
OK019582.1
OK019583.1
OK019584.1
OK019585.1
OK019586.1
OK019587.1
OK019588.1
OK019589.1
OK019590.1
OK019591.1
OK019592.1
OK019593.1
OK019594.1
OK019595.1
OK019596.1
OK019597.1
OK019598.1
OK019599.1
OK019600.1
OK019601.1
OK019602.1
OK019603.1
OK019604.1
OK019605.1
OK019606.1
OK019607.1
OK019608.1
OK019609.1
OK019610.1
OK019611.1
OK019612.1
OK019613.1
OK019614.1
OK019615.1
OK019616.1
OK019617.1
OK019618.1
OK019619.1
OK019620.1
OK019621.1
OK019622.1
OK019623.1
OK019624.1
OK019625.1
OK019626.1
OK019627.1
OK019628.1
OK019629.1
OK019630.1
OK019631.1
OK019632.1
OK019633.1
OK019634.1
OK019635.1
OK019636.1
OK019637.1
OK019638.1
OK019639.1
OK019640.1
OK019641.1
OK019642.1
OK019643.1
OK019644.1
OK019645.1
OK019646.1
OK019647.1
OK019648.1
OK019649.1
OK019650.1
OK019651.1
OK019652.1
OK019653.1
OK019654.1
OK019655.1
OK019656.1
OK019657.1
OK019658.1
OK019659.1
OK019660.1
OK019661.1
OK019662.1
OK019663.1
OK019664.1
OK019665.1
OK019666.1
OK019667.1
OK019668.1
OK019669.1
OK019670.1
OK019671.1
OK019672.1
OK019673.1
OK019674.1
OK019675.1
OK019676.1
OK019677.1
OK019678.1
OK019679.1
OK019680.1
OK019681.1
OK019682.1
OK019683.1
OK019684.1
OK019685.1
OK019686.1
OK019687.1
OK019735.1
OK019736.1
OK019737.1
OK019738.1
OK019739.1
OK019740.1
OK019741.1
OK019742.1
OK019743.1
OK019744.1
OK019745.1
OK019746.1
OK019747.1
OK019748.1
OK019749.1
OK019750.1
OK019751.1
OK019752.1
OK019753.1
OK019754.1
OK019755.1
OK019756.1
OK019757.1
OK019758.1
OK019759.1
OK019760.1
OK019761.1
OK019762.1
OK019763.1
OK019764.1
OK019765.1
OK019766.1
OK019767.1
OK019768.1
OK019769.1
OK019770.1
OK019771.1
OK019772.1
OK019773.1
OK019774.1
OK019775.1
OK019776.1
OK019777.1
OK019778.1
OK019779.1
OK019780.1
OK019781.1
OK019782.1
OK019783.1
OK019784.1
OK019785.1
OK019786.1
OK019787.1
OK019788.1
OK019789.1
OK019790.1
OK019791.1
OK019792.1
OK019793.1
OK019794.1
OK019795.1
OK019796.1
OK019797.1
OK019798.1
OK019799.1
OK019800.1
OK019801.1
OK019802.1
OK019803.1
OK019804.1
OK019805.1
OK019806.1
OK019807.1
OK019808.1
OK019809.1
OK019810.1
OK019811.1
OK019812.1
OK019813.1
OK019814.1
OK019815.1
OK019816.1
OK019817.1
OK019818.1
OK019819.1
OK019820.1
OK019821.1
OK019822.1
OK019823.1
OK019824.1
OK019825.1
OK019826.1
OK019827.1
OK019828.1
OK019829.1
OK019830.1
OK019831.1
OK019832.1
OK019833.1
OK019834.1
OK019835.1
OK019836.1
OK019837.1
OK019838.1
OK019839.1
OK019840.1
OK019841.1
OK019842.1
OK019843.1
OK019844.1
OK019845.1
OK019846.1
OK019847.1
OK019848.1
OK019849.1
OK019850.1
OK019851.1
OK019852.1
OK019853.1
OK019854.1
OK019855.1
OK019856.1
OK019857.1
OK019858.1
OK019859.1
OK019860.1
OK019861.1
OK019862.1
OK019863.1
OK019864.1
OK019865.1
OK019866.1
OK019867.1
OK019868.1
OK019869.1
OK019870.1
OK019871.1
OK019872.1
OK019873.1
OK019874.1
OK019875.1
OK019876.1
OK019877.1
OK019878.1
OK019879.1
OK019880.1
OK019881.1
OK019882.1
OK019883.1
OK019884.1
OK019885.1
OK019886.1
OK019887.1
OK019888.1
OK019889.1
OK019890.1
OK019891.1
OK019892.1
OK019893.1
OK019894.1
OK019895.1
OK019896.1
OK019897.1
OK019898.1
OK019899.1
OK019900.1
OK019901.1
OK019902.1
OK019903.1
OK019904.1
OK019905.1
OK019906.1
OK019907.1
OK019908.1
OK019909.1
OK019910.1
OK019911.1
OK019912.1
OK019913.1
OK019914.1
OK019915.1
OK019916.1
OK019917.1
OK019918.1
OK019919.1
OK019920.1
OK019921.1
OK019922.1
OK019923.1
OK019924.1
OK019925.1
OK019926.1
OK019927.1
OK019928.1
OK019929.1
OK019930.1
OK019931.1
OK019932.1
OK019933.1
OK019934.1
OK019935.1
OK019936.1
OK019937.1
OK019938.1
OK019939.1
OK019940.1
OK019941.1
OK019942.1
OK019943.1
OK019944.1
OK019945.1
OK019946.1
OK019947.1
OK019948.1
OK019949.1
OK019950.1
OK019951.1
OK019952.1
OK019953.1
OK019954.1
OK019955.1
OK019956.1
OK019957.1
OK019958.1
OK019959.1
OK019960.1
OK019961.1
OK019962.1
OK019963.1
OK019964.1
OK019965.1
OK019966.1
OK019967.1
OK019968.1
OK019969.1
OK019970.1
OK019971.1
OK019972.1
OK019973.1
OK019974.1
OK019975.1
OK019976.1
OK019999.1
OK020000.1
OK020001.1
OK020002.1
OK020003.1
OK020004.1
OK020005.1
OK020006.1
OK020007.1
OK020008.1
OK020009.1
OK020010.1
OK020011.1
OK020012.1
OK020013.1
OK020014.1
OK020015.1
OK020016.1
OK020017.1
OK020018.1
OK020019.1
OK020020.1
OK020021.1
OK020022.1
OK020023.1
OK020024.1
OK020025.1
OK020026.1
OK020027.1
OK020028.1
OK020040.1
OK020041.1
OK020042.1
OK020043.1
OK020044.1
OK020045.1
OK020046.1
OK020047.1
OK020048.1
OK020049.1
OK020050.1
OK020051.1
OK020052.1
OK020053.1
OK020054.1
OK020055.1
OK020056.1
OK020057.1
OK020058.1
OK020059.1
OK020060.1
OK020061.1
OK020062.1
OK020063.1
OK020064.1
OK020065.1
OK020066.1
OK020067.1
OK020068.1
OK020069.1
OK020070.1
OK020071.1
OK020072.1
OK020073.1
OK020074.1
OK020075.1
OK020076.1
OK020077.1
OK020078.1
OK020079.1
OK020080.1
OK020081.1
OK020082.1
OK020083.1
OK020084.1
OK020085.1
OK020266.1
OK020267.1
OK020268.1
OK020269.1
OK020270.1
OK020271.1
OK020272.1
OK020273.1
OK020274.1
OK020275.1
OK020276.1
OK020277.1
OK020278.1
OK020279.1
OK020280.1
OK020281.1
OK020282.1
OK020283.1
OK020284.1
OK020285.1
OK020286.1
OK020287.1
OK020288.1
OK020289.1
OK020290.1
OK020291.1
OK020292.1
OK020293.1
OK020294.1
OK020295.1
OK020296.1
OK020297.1
OK020298.1
OK020299.1
OK020300.1
OK020301.1
OK020302.1
OK020303.1
OK020304.1
OK020305.1
OK020306.1
OK020307.1
OK020308.1
OK020309.1
OK020310.1
OK020311.1
OK020312.1
OK020313.1
OK020314.1
OK020315.1
OK020316.1
OK020317.1
OK020318.1
OK020319.1
OK020320.1
OK020321.1
OK020322.1
OK020323.1
OK020324.1
OK020325.1
OK020326.1
OK020327.1
OK020328.1
OK020329.1
OK020330.1
OK020331.1
OK020332.1
OK020333.1
OK020334.1
OK020335.1
OK020336.1
OK020337.1
OK020338.1
OK020339.1
OK020340.1
OK020341.1
OK020342.1
OK020343.1
OK020344.1
OK020345.1
OK020346.1
OK020347.1
OK020348.1
OK020349.1
OK020350.1
OK020351.1
OK020352.1
OK020353.1
OK020354.1
OK020355.1
OK020356.1
OK020357.1
OK020358.1
OK020359.1
OK020360.1
OK020361.1
OK020362.1
OK020363.1
OK020364.1
OK020365.1
OK020366.1
OK020367.1
OK020368.1
OK020369.1
OK020370.1
OK020371.1
OK020372.1
OK020373.1
OK020374.1
OK020375.1
OK020376.1
OK020377.1
OK020378.1
OK020379.1
OK020380.1
OK020381.1
OK020382.1
OK020383.1
OK020384.1
OK020385.1
OK020386.1
OK020387.1
OK020388.1
OK020389.1
OK020390.1
OK020391.1
OK020392.1
OK020393.1
OK020394.1
OK020395.1
OK020396.1
OK020397.1
OK020398.1
OK020399.1
OK020400.1
OK020401.1
OK020402.1
OK020403.1
OK020408.1
OK020409.1
OK020410.1
OK020411.1
OK020412.1
OK020413.1
OK020414.1
OK020415.1
OK020416.1
OK020417.1
OK020418.1
OK020419.1
OK020420.1
OK020421.1
OK020422.1
OK020423.1
OK020424.1
OK020425.1
OK020426.1
OK020427.1
OK020428.1
OK020429.1
OK020430.1
OK020431.1
OK020432.1
OK020433.1
OK020434.1
OK020435.1
OK020436.1
OK020437.1
OK020438.1
OK020439.1
OK020440.1
OK020441.1
OK020442.1
OK020443.1
OK020444.1
OK020445.1
OK020446.1
OK020447.1
OK020448.1
OK020449.1
OK020450.1
OK020451.1
OK020452.1
OK020453.1
OK020454.1
OK020455.1
OK020456.1
OK020457.1
OK020458.1
OK020459.1
OK020460.1
OK020461.1
OK020462.1
OK020463.1
OK020464.1
OK020465.1
OK020466.1
OK020467.1
OK020468.1
OK020469.1
OK020470.1
OK020471.1
OK020472.1
OK020473.1
OK020474.1
OK020475.1
OK020476.1
OK020477.1
OK020478.1
OK020479.1
OK020480.1
OK020481.1
OK020482.1
OK020483.1
OK020484.1
OK020485.1
OK020486.1
OK020487.1
OK020488.1
OK020489.1
OK020490.1
OK020491.1
OK020492.1
OK020493.1
OK020494.1
OK020495.1
OK020496.1
OK020497.1
OK020498.1
OK020499.1
OK020500.1
OK020501.1
OK020502.1
OK020503.1
OK020504.1
OK020505.1
OK020506.1
OK020507.1
OK020508.1
OK020509.1
OK020510.1
OK020511.1
OK020512.1
OK020513.1
OK020514.1
OK020515.1
OK020516.1
OK020517.1
OK020518.1
OK020519.1
OK020520.1
OK020521.1
OK020522.1
OK020523.1
OK020524.1
OK020525.1
OK020526.1
OK020527.1
OK020528.1
OK020529.1
OK020530.1
OK020531.1
OK020532.1
OK020533.1
OK020534.1
OK020535.1
OK020536.1
OK020537.1
OK020538.1
OK020539.1
OK020540.1
OK020541.1
OK020542.1
OK020543.1
OK020544.1
OK020545.1
OK020546.1
OK020547.1
OK020548.1
OK020549.1
OK020550.1
OK020551.1
OK020552.1
OK020553.1
OK020554.1
OK020555.1
LC648387.1
LC648388.1
LC648389.1
LC648390.1
LC648391.1
LC648392.1
LC648393.1
LC648394.1
LC648395.1
LC648396.1
LC648397.1
LC648398.1
LC648399.1
LC648400.1
LC648401.1
LC648402.1
LC648403.1
LC648404.1
LC648405.1
LC648406.1
LC648407.1
LC648408.1
LC648409.1
MN326593.1
MN326594.1
MN422262.1
MT459429.1
MT459430.1
MT459431.1
MT459432.1
MT459433.1
MT676825.1
MT676826.1
MT676827.1
MT682310.1
MT682311.1
MT682312.1
MT828544.1
MT828545.1
MT892648.1
MW168422.1
MW504477.1
MW504478.1
MW504479.1
MW504480.1
MW504481.1
MW504482.1
MW504483.1
MW504484.1
MW504485.1
MW504486.1
MW504487.1
MW504488.1
MW504489.1
MW504490.1
MW504491.1
MW504492.1
MW504493.1
MW504494.1
MW504495.1
MW504496.1
MW504497.1
MW504498.1
MW504499.1
MW504500.1
MW504501.1
MW504502.1
MW504503.1
MW504504.1
MW504505.1
MW504506.1
MW504507.1
MW504508.1
MW504509.1
MW504510.1
MW504511.1
MW504512.1
MW504513.1
MW504514.1
MW504515.1
MW504516.1
MW504517.1
MW504518.1
MW504519.1
MW504520.1
MW504521.1
MW504522.1
MW504523.1
MW504524.1
MW504525.1
MW504526.1
MW504527.1
MW504528.1
MW504529.1
MW504530.1
MW504531.1
MW504532.1
MW504533.1
MW504534.1
MW504535.1
MW504536.1
MW504537.1
MW504538.1
MW504539.1
MW504540.1
MW504541.1
MW504542.1
MW504543.1
MW504544.1
MW504545.1
MW504546.1
MW504547.1
MW504548.1
MW504549.1
MW504550.1
MW504551.1
MW504552.1
MW504553.1
MW504554.1
MW504555.1
MW504556.1
MW504557.1
MW504558.1
MW504559.1
MW504560.1
MW504561.1
MW504562.1
MW504563.1
MW504564.1
MW504565.1
MW504566.1
MW504567.1
MW504568.1
MW504569.1
MW504570.1
MW504571.1
MW504572.1
MW504573.1
MW504574.1
MW504575.1
MW504576.1
MW504577.1
MW504578.1
MW504579.1
MW504580.1
MW504581.1
MW504582.1
MW504583.1
MW504584.1
MW504585.1
MW504586.1
MW504587.1
MW504588.1
MW504589.1
MW504590.1
MW504591.1
MW504592.1
MW504593.1
MW504594.1
MW504595.1
MW504596.1
MW504597.1
MW648213.1
MW648214.1
MW648215.1
MW648216.1
MW648217.1
MW648218.1
MW648219.1
MW648220.1
MW648221.1
MW648222.1
MW648223.1
MW648224.1
MW648225.1
MW648226.1
MW648227.1
MW648228.1
MW648229.1
MW648230.1
MW648231.1
MW648232.1
MW648233.1
MW648234.1
MW648235.1
MW648236.1
MW648237.1
MW648238.1
MW648239.1
MW648240.1
MW701396.1
MZ574106.1
MZ836300.1
MZ836301.1
MZ836302.1
MZ836303.1
MZ836304.1
MZ836305.1
MZ836306.1
MZ836307.1
MZ836308.1
MZ836309.1
MZ836310.1
MZ836311.1
MZ836312.1
MZ836313.1
MZ836314.1
MZ836315.1
MZ836316.1
MZ836317.1
MZ836318.1
MZ836319.1
MZ836320.1
MZ836321.1
MZ836322.1
MZ836323.1
MZ836324.1
MZ836325.1
MZ836326.1
MZ836327.1
MZ836328.1
MZ836329.1
MZ836330.1
MZ836331.1
MZ836332.1
MZ836333.1
MZ836334.1
MZ836335.1
MZ836336.1
MZ836337.1
MZ836338.1
MZ836339.1
MZ836340.1
MZ836341.1
MZ836342.1
MZ836343.1
MZ836344.1
MZ836345.1
MZ836346.1
MZ836347.1
MZ836348.1
MZ836349.1
MZ836350.1
MZ836351.1
MZ836352.1
MZ836353.1
MZ836354.1
MZ836355.1
MZ836356.1
MZ836357.1
MZ836358.1
MZ836359.1
MZ836360.1
MZ836361.1
MZ836362.1
MZ836363.1
MZ836364.1
MZ836365.1
MZ836366.1
MZ836367.1
MZ836368.1
MZ836369.1
MZ836370.1
MZ836371.1
MZ836372.1
MZ836373.1
MZ836374.1
MZ836375.1
MZ836376.1
MZ836377.1
MZ836378.1
MZ836379.1
MZ836380.1
MZ836381.1
MZ836382.1
MZ836383.1
MZ836384.1
MZ836385.1
MZ836386.1
MZ836387.1
MZ836388.1
MZ836389.1
MZ836390.1
MZ836391.1
MZ836392.1
MZ836393.1
MZ836394.1
MZ836395.1
MZ836396.1
MZ836397.1
MZ836398.1
MZ836399.1
MZ836400.1
MZ836401.1
MZ836402.1
MZ836403.1
MZ836404.1
MZ836405.1
MZ836406.1
MZ836407.1
MZ836408.1
MZ836409.1
MZ836410.1
MZ836411.1
MZ836412.1
MZ836413.1
MZ836414.1
MZ836415.1
MZ836416.1
MZ836417.1
MZ836418.1
MZ836419.1
MZ836420.1
MZ836421.1
MZ836422.1
MZ836423.1
MZ836424.1
MZ836425.1
MZ836426.1
MZ836427.1
MZ836428.1
MZ836429.1
MZ836430.1
MZ836431.1
MZ836432.1
MZ836433.1
MZ836434.1
MZ836435.1
MZ836436.1
MZ836437.1
MZ836438.1
MZ836439.1
MZ836440.1
MZ836441.1
MZ836442.1
MZ836443.1
MZ836444.1
MZ836445.1
MZ836446.1
MZ836447.1
MZ836448.1
MZ836449.1
MZ836450.1
MZ836451.1
MZ836452.1
MZ836453.1
MZ945530.1
MZ945531.1
MZ945532.1
MZ945533.1
MZ945534.1
MZ945535.1
MZ970928.1
MZ970929.1
MZ970930.1
MZ970931.1
MZ970932.1
MZ970933.1
MZ970934.1
MZ970935.1
MZ970936.1
MZ970937.1
MZ970938.1
MZ970939.1
MZ970940.1
MZ970941.1
MZ970942.1
MZ970943.1
MZ970944.1
MZ970945.1
MZ970946.1
MZ970947.1
MZ970948.1
MZ970949.1
MZ970950.1
MZ970951.1
MZ970952.1
MZ970953.1
MZ970954.1
MZ970955.1
MZ970956.1
MZ970957.1
MZ970958.1
MZ970959.1
MZ970960.1
MZ970961.1
MZ970962.1
MZ970963.1
MZ970964.1
MZ970965.1
MZ970966.1
MZ970967.1
MZ970968.1
MZ970969.1
MZ970970.1
MZ970971.1
MZ970972.1
MZ970973.1
MZ970974.1
MZ970975.1
MZ970976.1
MZ970977.1
MZ970978.1
MZ970979.1
MZ970980.1
MZ970981.1
MZ970982.1
MZ970983.1
MZ970984.1
MZ970985.1
MZ970986.1
MZ970987.1
MZ970988.1
MZ970989.1
MZ970990.1
MZ970991.1
MZ970992.1
MZ970993.1
MZ970994.1
MZ970995.1
MZ970996.1
MZ970997.1
MZ970998.1
MZ970999.1
MZ971000.1
MZ971001.1
MZ971002.1
MZ971003.1
MZ971004.1
MZ971005.1
MZ971006.1
MZ971007.1
MZ971008.1
MZ971009.1
MZ971010.1
MZ971011.1
MZ971012.1
MZ971013.1
MZ971014.1
MZ971015.1
MZ971016.1
MZ971017.1
MZ971018.1
MZ971019.1
MZ971020.1
MZ971021.1
MZ971022.1
MZ971023.1
MZ971024.1
MZ971025.1
MZ971026.1
MZ971027.1
MZ971028.1
MZ971029.1
MZ971030.1
MZ971031.1
MZ971032.1
MZ971033.1
MZ971034.1
MZ971035.1
MZ971036.1
MZ971037.1
MZ971038.1
MZ971039.1
MZ971040.1
MZ971041.1
MZ971042.1
MZ971043.1
MZ971044.1
MZ971045.1
MZ971046.1
MZ971047.1
MZ971048.1
MZ971049.1
MZ971050.1
MZ971051.1
MZ971052.1
MZ971053.1
MZ971054.1
MZ971055.1
MZ971056.1
MZ971057.1
MZ971058.1
MZ971059.1
MZ971060.1
MZ971061.1
MZ971062.1
MZ971063.1
MZ971064.1
MZ971065.1
MZ971066.1
MZ971067.1
MZ971068.1
MZ971069.1
MZ971070.1
MZ971071.1
MZ971072.1
MZ971073.1
MZ971074.1
MZ971075.1
MZ971076.1
MZ971077.1
MZ971078.1
MZ971079.1
MZ971080.1
MZ971081.1
MZ971082.1
MZ971083.1
MZ971084.1
MZ971085.1
MZ971086.1
MZ971087.1
MZ971088.1
MZ971089.1
MZ971090.1
MZ971091.1
MZ971092.1
MZ971093.1
MZ971094.1
MZ971095.1
MZ971096.1
MZ971097.1
MZ971098.1
MZ971099.1
MZ971100.1
MZ971101.1
MZ971102.1
MZ971103.1
MZ971104.1
MZ971105.1
MZ971106.1
MZ971107.1
MZ976782.1
MZ976783.1
MZ976784.1
MZ976785.1
MZ976786.1
MZ976861.1
MZ976862.1
MZ976863.1
MZ976864.1
MZ976865.1
MZ976866.1
MZ976867.1
MZ976868.1
MZ976869.1
MZ976870.1
MZ976871.1
MZ976872.1
MZ976873.1
MZ976874.1
MZ976875.1
MZ976876.1
MZ976877.1
MZ976878.1
MZ976879.1
MZ976880.1
MZ976881.1
MZ976882.1
MZ976883.1
MZ976884.1
MZ976885.1
MZ976886.1
MZ976887.1
MZ976888.1
MZ976889.1
MZ976890.1
MZ976891.1
MZ976892.1
MZ976893.1
MZ976894.1
MZ976895.1
MZ976896.1
MZ976897.1
MZ976898.1
MZ976899.1
MZ976900.1
MZ976901.1
MZ976902.1
MZ976903.1
MZ976904.1
MZ976905.1
MZ976906.1
MZ976907.1
MZ976908.1
MZ976909.1
MZ976910.1
MZ976911.1
MZ976912.1
MZ976913.1
MZ976914.1
MZ976915.1
MZ976916.1
MZ976917.1
MZ976918.1
MZ976919.1
MZ976920.1
MZ976921.1
MZ976922.1
MZ976923.1
MZ976924.1
MZ976925.1
MZ976926.1
MZ976927.1
MZ976928.1
MZ976929.1
MZ976930.1
MZ976931.1
MZ976932.1
MZ976933.1
MZ976934.1
MZ976935.1
MZ976936.1
MZ976937.1
MZ976938.1
MZ976939.1
MZ976940.1
MZ976941.1
MZ976942.1
MZ976943.1
MZ976944.1
MZ976945.1
MZ976946.1
MZ976947.1
MZ976948.1
MZ976949.1
MZ976950.1
MZ976951.1
MZ976952.1
MZ976953.1
MZ976954.1
MZ976955.1
MZ976956.1
MZ976957.1
MZ976958.1
MZ976959.1
MZ976960.1
MZ976961.1
MZ976962.1
MZ976963.1
MZ976964.1
MZ976965.1
MZ976966.1
MZ976967.1
MZ976968.1
MZ976969.1
MZ976970.1
MZ976971.1
MZ976972.1
MZ976973.1
MZ976974.1
MZ976975.1
MZ976976.1
MZ976977.1
MZ976978.1
MZ976979.1
MZ976980.1
MZ976981.1
MZ976982.1
MZ976983.1
MZ976984.1
MZ976985.1
MZ976986.1
MZ976987.1
MZ976988.1
MZ976989.1
MZ976990.1
MZ976991.1
MZ976992.1
MZ976993.1
MZ976994.1
MZ976995.1
MZ976996.1
MZ976997.1
MZ976998.1
MZ976999.1
MZ977000.1
MZ977001.1
MZ977002.1
MZ977003.1
MZ977004.1
MZ977005.1
MZ977006.1
MZ977007.1
MZ977008.1
MZ977009.1
MZ977013.1
MZ977014.1
MZ977015.1
MZ977016.1
MZ977017.1
MZ977018.1
MZ977019.1
MZ977020.1
MZ977021.1
MZ977022.1
MZ977023.1
MZ977024.1
MZ977025.1
MZ977026.1
MZ977027.1
MZ977028.1
MZ977029.1
MZ977030.1
MZ977031.1
MZ977032.1
MZ977033.1
MZ977034.1
MZ977035.1
MZ977036.1
MZ977037.1
MZ977038.1
MZ977039.1
MZ977040.1
MZ977041.1
MZ977042.1
MZ977043.1
MZ977044.1
MZ977045.1
MZ977046.1
MZ977047.1
MZ977048.1
MZ977049.1
MZ977050.1
MZ977051.1
MZ977052.1
MZ977053.1
MZ977054.1
MZ977055.1
MZ977056.1
MZ977057.1
MZ977058.1
MZ977059.1
MZ977060.1
MZ977061.1
MZ977062.1
MZ977063.1
MZ977064.1
MZ977065.1
MZ977066.1
MZ977067.1
MZ977068.1
MZ977069.1
MZ977070.1
MZ977071.1
MZ977072.1
MZ977073.1
MZ977074.1
MZ977075.1
MZ977076.1
MZ977077.1
MZ977078.1
MZ977079.1
MZ977080.1
MZ977081.1
MZ977082.1
MZ977083.1
MZ977084.1
MZ977085.1
MZ977086.1
MZ977087.1
MZ977088.1
MZ977089.1
MZ977090.1
MZ977091.1
MZ977092.1
MZ977093.1
MZ977094.1
MZ977095.1
MZ977096.1
MZ977097.1
MZ977098.1
MZ977099.1
MZ977100.1
MZ977101.1
MZ977102.1
MZ977103.1
MZ977104.1
MZ977105.1
MZ977106.1
MZ977107.1
MZ977108.1
MZ977109.1
MZ977110.1
MZ977111.1
MZ977112.1
MZ977113.1
MZ977114.1
MZ977115.1
MZ977116.1
MZ977117.1
MZ977118.1
MZ977119.1
MZ977120.1
MZ977121.1
MZ977122.1
MZ977123.1
MZ977124.1
MZ977125.1
MZ977126.1
MZ977127.1
MZ977128.1
MZ977129.1
MZ977130.1
MZ977131.1
MZ977203.1
MZ977204.1
MZ977205.1
MZ977206.1
MZ977207.1
MZ977208.1
MZ977209.1
MZ977210.1
MZ977211.1
MZ977212.1
MZ977213.1
MZ977214.1
MZ977215.1
MZ977216.1
MZ977217.1
MZ977218.1
MZ977219.1
MZ977220.1
MZ977221.1
MZ977222.1
MZ977223.1
MZ977224.1
MZ977225.1
MZ977226.1
MZ977227.1
MZ977228.1
MZ977229.1
MZ977230.1
MZ977231.1
MZ977232.1
MZ977233.1
MZ977234.1
MZ977235.1
MZ977236.1
MZ977237.1
MZ977238.1
MZ977239.1
MZ977240.1
MZ977241.1
MZ977242.1
MZ977243.1
MZ977244.1
MZ977245.1
MZ977246.1
MZ977247.1
MZ977248.1
MZ977249.1
MZ977250.1
MZ977251.1
MZ977252.1
MZ977253.1
MZ977254.1
MZ977255.1
MZ977256.1
MZ977257.1
MZ977258.1
MZ977259.1
MZ977260.1
MZ977261.1
MZ977262.1
MZ977263.1
MZ977264.1
MZ977265.1
MZ977266.1
MZ977267.1
MZ977268.1
MZ977269.1
MZ977270.1
MZ977271.1
MZ977272.1
MZ977273.1
MZ977274.1
MZ977275.1
MZ977276.1
MZ977277.1
MZ977278.1
MZ977279.1
MZ977280.1
MZ977281.1
MZ977282.1
MZ977283.1
MZ977284.1
MZ977285.1
MZ977286.1
MZ977287.1
MZ977288.1
MZ977289.1
MZ977290.1
MZ977291.1
MZ977292.1
MZ977293.1
MZ977294.1
MZ977295.1
MZ977296.1
MZ977297.1
MZ977298.1
MZ977299.1
MZ977300.1
MZ977301.1
MZ977302.1
MZ977303.1
MZ977304.1
MZ977305.1
MZ977306.1
MZ977307.1
MZ977308.1
MZ977309.1
MZ977310.1
MZ977311.1
MZ977312.1
MZ977313.1
MZ977314.1
MZ977315.1
MZ977316.1
MZ977317.1
MZ977318.1
MZ977319.1
MZ977320.1
MZ977321.1
MZ977322.1
MZ977323.1
MZ977324.1
MZ977325.1
MZ977326.1
MZ977327.1
MZ977328.1
MZ977329.1
MZ977330.1
MZ977331.1
MZ977332.1
MZ977333.1
MZ977334.1
MZ977335.1
MZ977336.1
MZ977337.1
MZ977338.1
MZ977339.1
MZ977340.1
MZ977341.1
MZ977342.1
MZ977343.1
MZ977344.1
MZ977345.1
MZ977346.1
MZ977347.1
MZ977348.1
MZ977349.1
MZ977350.1
MZ977351.1
MZ977352.1
MZ977353.1
MZ977354.1
MZ977355.1
MZ977356.1
MZ977357.1
MZ977358.1
MZ977359.1
MZ977360.1
MZ977361.1
MZ977362.1
MZ977363.1
MZ977364.1
MZ977365.1
MZ977366.1
MZ977367.1
MZ977368.1
MZ977369.1
MZ977370.1
MZ977371.1
MZ977372.1
MZ977373.1
MZ977374.1
MZ977375.1
MZ977376.1
MZ977377.1
MZ977378.1
MZ977379.1
MZ977380.1
MZ977381.1
MZ977382.1
MZ977383.1
MZ977384.1
MZ977385.1
MZ977386.1
MZ977387.1
MZ977388.1
MZ977389.1
MZ977390.1
MZ977391.1
MZ977392.1
MZ977393.1
MZ977394.1
MZ977395.1
MZ977396.1
MZ977397.1
MZ977398.1
MZ977399.1
MZ977400.1
MZ977401.1
MZ977402.1
MZ977403.1
MZ977404.1
MZ977405.1
MZ977406.1
MZ977407.1
MZ977408.1
MZ977409.1
MZ977410.1
MZ977411.1
MZ977412.1
MZ977413.1
MZ977414.1
MZ977415.1
MZ977416.1
MZ977417.1
MZ977418.1
MZ977419.1
MZ977420.1
MZ977421.1
MZ977422.1
MZ977423.1
MZ977424.1
MZ977425.1
MZ977426.1
MZ977427.1
MZ977428.1
MZ977429.1
MZ977430.1
MZ977431.1
MZ977432.1
MZ977433.1
MZ977434.1
MZ977435.1
MZ977436.1
MZ977437.1
MZ977438.1
MZ977439.1
MZ977440.1
MZ977441.1
MZ977442.1
MZ977443.1
MZ977444.1
MZ977445.1
MZ977446.1
MZ977447.1
MZ977448.1
MZ977449.1
MZ977450.1
MZ977451.1
MZ977452.1
MZ977453.1
MZ977454.1
MZ977455.1
MZ977456.1
MZ977457.1
MZ977458.1
MZ977459.1
MZ977460.1
MZ977461.1
MZ977462.1
MZ977463.1
MZ977464.1
MZ977465.1
MZ977466.1
MZ977467.1
MZ977468.1
MZ977469.1
MZ977470.1
MZ977471.1
MZ977472.1
MZ977473.1
MZ977474.1
MZ977475.1
MZ977476.1
MZ977477.1
MZ977478.1
MZ977479.1
MZ977480.1
MZ977481.1
MZ977482.1
MZ977483.1
MZ977484.1
MZ977485.1
MZ977486.1
MZ977487.1
MZ977488.1
MZ977489.1
MZ977490.1
MZ977491.1
MZ977492.1
MZ977493.1
MZ977494.1
MZ977495.1
MZ977496.1
MZ977497.1
MZ977498.1
MZ977499.1
MZ977500.1
MZ977501.1
MZ977502.1
MZ977503.1
MZ977504.1
MZ977505.1
MZ977506.1
MZ977507.1
MZ977508.1
MZ977509.1
MZ977510.1
MZ977511.1
MZ977512.1
MZ977513.1
MZ977514.1
MZ977515.1
MZ977516.1
MZ977517.1
MZ977518.1
MZ977519.1
MZ977520.1
MZ977521.1
MZ977522.1
MZ977523.1
MZ977524.1
MZ977525.1
MZ977526.1
MZ977527.1
MZ977528.1
MZ977529.1
MZ977530.1
MZ977531.1
MZ977532.1
MZ977533.1
MZ977534.1
MZ977535.1
MZ977536.1
MZ977537.1
MZ977538.1
MZ977539.1
MZ977540.1
MZ977541.1
MZ977542.1
MZ977543.1
MZ977544.1
MZ977545.1
MZ977546.1
MZ977547.1
MZ977548.1
MZ977549.1
MZ977550.1
MZ977551.1
MZ977552.1
MZ977553.1
MZ977554.1
MZ977555.1
MZ977556.1
MZ977557.1
MZ977558.1
MZ977559.1
MZ977560.1
MZ977561.1
MZ977562.1
MZ977563.1
MZ977564.1
MZ977565.1
MZ977566.1
MZ977567.1
MZ977568.1
MZ977569.1
MZ977570.1
MZ977571.1
MZ977572.1
MZ977573.1
MZ977574.1
MZ977575.1
MZ977576.1
MZ977577.1
MZ977578.1
MZ977579.1
MZ977580.1
MZ977581.1
MZ977582.1
MZ977583.1
MZ977584.1
MZ977585.1
MZ977586.1
MZ977587.1
MZ977588.1
MZ977589.1
MZ977590.1
MZ977591.1
MZ977592.1
MZ977593.1
MZ977594.1
MZ977595.1
MZ977596.1
MZ977597.1
MZ977598.1
MZ977599.1
MZ977600.1
MZ977601.1
MZ977602.1
MZ977603.1
MZ977604.1
MZ977605.1
MZ977606.1
MZ977607.1
MZ977608.1
MZ977609.1
MZ977610.1
MZ977611.1
MZ977612.1
MZ977613.1
MZ977614.1
MZ977615.1
MZ977616.1
MZ977617.1
MZ977618.1
MZ977619.1
MZ977620.1
MZ977621.1
MZ977622.1
MZ977623.1
MZ977624.1
MZ977625.1
MZ977626.1
MZ977627.1
MZ977628.1
MZ977629.1
MZ977630.1
MZ977631.1
MZ977632.1
MZ977633.1
MZ977634.1
MZ977635.1
MZ977636.1
MZ977637.1
MZ977638.1
MZ977639.1
MZ977640.1
MZ977641.1
MZ977642.1
MZ977643.1
MZ977644.1
MZ977645.1
MZ977646.1
MZ977647.1
MZ977648.1
MZ977649.1
MZ977650.1
MZ977651.1
MZ977652.1
MZ977653.1
MZ977654.1
MZ977655.1
MZ977656.1
MZ977657.1
MZ977658.1
MZ977659.1
MZ977660.1
MZ977661.1
MZ977662.1
MZ977663.1
MZ977664.1
MZ977665.1
MZ977666.1
MZ977667.1
MZ977668.1
MZ977669.1
MZ977670.1
MZ977671.1
MZ977672.1
MZ977673.1
MZ977674.1
MZ977675.1
MZ977676.1
MZ977677.1
MZ977678.1
MZ977679.1
MZ977680.1
MZ977681.1
MZ977682.1
MZ977683.1
MZ977684.1
MZ977685.1
MZ977686.1
MZ977687.1
MZ977688.1
MZ977689.1
MZ977690.1
MZ977691.1
MZ977692.1
MZ977693.1
MZ977694.1
MZ977695.1
MZ977696.1
MZ977697.1
MZ977698.1
MZ977699.1
MZ977700.1
MZ977701.1
MZ977702.1
MZ977703.1
MZ977704.1
MZ977705.1
MZ977706.1
MZ977707.1
MZ977708.1
MZ977709.1
MZ977710.1
MZ977711.1
MZ977712.1
MZ977713.1
MZ977714.1
MZ977715.1
MZ977716.1
MZ977717.1
MZ977718.1
MZ977719.1
MZ977720.1
MZ977721.1
MZ977722.1
MZ977723.1
MZ977724.1
MZ977725.1
MZ977726.1
MZ977727.1
MZ977728.1
MZ977729.1
MZ977730.1
MZ977731.1
MZ977732.1
MZ977733.1
MZ977734.1
MZ977735.1
MZ977736.1
MZ977737.1
MZ977738.1
MZ977739.1
MZ977740.1
MZ977741.1
MZ977742.1
MZ977743.1
MZ977744.1
MZ977745.1
MZ977746.1
MZ977747.1
MZ977748.1
MZ977749.1
MZ977750.1
MZ977751.1
MZ977752.1
MZ977753.1
MZ977754.1
MZ977755.1
MZ977756.1
MZ977757.1
MZ977758.1
MZ977759.1
MZ977760.1
MZ977761.1
MZ977762.1
MZ977763.1
MZ977764.1
MZ977765.1
MZ977766.1
MZ977767.1
MZ977768.1
MZ977769.1
MZ977770.1
MZ977771.1
MZ977772.1
MZ977773.1
MZ977774.1
MZ977775.1
MZ977776.1
MZ977777.1
MZ977778.1
MZ977779.1
MZ977780.1
MZ977781.1
MZ977782.1
MZ977783.1
MZ977784.1
MZ977785.1
MZ977786.1
MZ977787.1
MZ977788.1
MZ977789.1
MZ977790.1
MZ977791.1
MZ977792.1
MZ977793.1
MZ977794.1
MZ977795.1
MZ977796.1
MZ977797.1
MZ977798.1
MZ977799.1
MZ977800.1
MZ977801.1
MZ977802.1
MZ977803.1
MZ977804.1
MZ977805.1
MZ977806.1
MZ977807.1
MZ977808.1
MZ977809.1
MZ977810.1
MZ977811.1
MZ977812.1
MZ977813.1
MZ977814.1
MZ977815.1
MZ977816.1
MZ977817.1
MZ977818.1
MZ977819.1
MZ977820.1
MZ977821.1
MZ977822.1
MZ977823.1
MZ977824.1
MZ977825.1
MZ977826.1
MZ977827.1
MZ977828.1
MZ977829.1
MZ977830.1
MZ977831.1
MZ977832.1
MZ977833.1
MZ977834.1
MZ977835.1
MZ977836.1
MZ977837.1
MZ977838.1
MZ977839.1
MZ977840.1
MZ977841.1
MZ977842.1
MZ977843.1
MZ977844.1
MZ977845.1
MZ977846.1
MZ977847.1
MZ977848.1
MZ977849.1
MZ977850.1
MZ977851.1
MZ977852.1
MZ977853.1
MZ977854.1
MZ977855.1
MZ977856.1
MZ977857.1
MZ977858.1
MZ977859.1
MZ977860.1
MZ977861.1
MZ977862.1
MZ977863.1
MZ977864.1
MZ977865.1
MZ977866.1
MZ977867.1
MZ977868.1
MZ977869.1
MZ977870.1
MZ977871.1
MZ977872.1
MZ977873.1
MZ977874.1
MZ977875.1
MZ977876.1
MZ977877.1
MZ977878.1
MZ977879.1
MZ977880.1
MZ977881.1
MZ977882.1
MZ977883.1
MZ977884.1
MZ977885.1
MZ977886.1
MZ977887.1
MZ977888.1
MZ977889.1
MZ977890.1
MZ977891.1
MZ977892.1
MZ977893.1
MZ977894.1
MZ977895.1
MZ977896.1
MZ977897.1
MZ977898.1
MZ977899.1
MZ977900.1
MZ977901.1
MZ977902.1
MZ977903.1
MZ977904.1
MZ977905.1
MZ977906.1
MZ977907.1
MZ977908.1
MZ977909.1
MZ977910.1
MZ977911.1
MZ977912.1
MZ977913.1
MZ977914.1
MZ977915.1
MZ977916.1
MZ977917.1
MZ977918.1
MZ977919.1
MZ977920.1
MZ977921.1
MZ977922.1
MZ977923.1
MZ977924.1
MZ977925.1
MZ977926.1
MZ977927.1
MZ977928.1
MZ977929.1
MZ977930.1
MZ977931.1
MZ977932.1
MZ977933.1
MZ977934.1
MZ977935.1
MZ977936.1
MZ977937.1
MZ977938.1
MZ977939.1
MZ977940.1
MZ977941.1
MZ977942.1
MZ977943.1
MZ977944.1
MZ977945.1
MZ977946.1
MZ977947.1
MZ977948.1
MZ977949.1
MZ977950.1
MZ977951.1
MZ977952.1
MZ977953.1
MZ977954.1
MZ977955.1
MZ977956.1
MZ977957.1
MZ977958.1
MZ977959.1
MZ977960.1
MZ977961.1
MZ977962.1
MZ977963.1
MZ977964.1
MZ977965.1
MZ977966.1
MZ977967.1
MZ977968.1
MZ977969.1
MZ977970.1
MZ977971.1
MZ977972.1
MZ977973.1
MZ977974.1
MZ977975.1
MZ977976.1
MZ977977.1
MZ977978.1
MZ977979.1
MZ977980.1
MZ977981.1
MZ977982.1
MZ977983.1
MZ977984.1
MZ977985.1
MZ977986.1
MZ977987.1
MZ977988.1
MZ977989.1
MZ977990.1
MZ977991.1
MZ977992.1
MZ977993.1
MZ977994.1
MZ977995.1
MZ977996.1
MZ977997.1
MZ977998.1
MZ977999.1
MZ978000.1
MZ978001.1
MZ978002.1
MZ978003.1
MZ978004.1
MZ978005.1
MZ978006.1
MZ978007.1
MZ978008.1
MZ978009.1
MZ978010.1
MZ978011.1
MZ978012.1
MZ978013.1
MZ978014.1
MZ978015.1
MZ978016.1
MZ978017.1
MZ978018.1
MZ978019.1
MZ978020.1
MZ978021.1
MZ978022.1
MZ978023.1
MZ978024.1
MZ978025.1
MZ978026.1
MZ978027.1
MZ978028.1
MZ978029.1
MZ978030.1
MZ978031.1
MZ978032.1
MZ978033.1
MZ978034.1
MZ978035.1
MZ978036.1
MZ978037.1
MZ978038.1
MZ978039.1
MZ978040.1
MZ978041.1
MZ978042.1
MZ978043.1
MZ978044.1
MZ978045.1
MZ978046.1
MZ978047.1
MZ978048.1
MZ978049.1
MZ978050.1
MZ978051.1
MZ978052.1
MZ978053.1
MZ978054.1
MZ978055.1
MZ978056.1
MZ978057.1
MZ978058.1
MZ978059.1
MZ978060.1
MZ978061.1
MZ978062.1
MZ978063.1
MZ978064.1
MZ978065.1
MZ978066.1
MZ978067.1
MZ978068.1
MZ978069.1
MZ978070.1
MZ978071.1
MZ978072.1
MZ978073.1
MZ978074.1
MZ978075.1
MZ978076.1
MZ978077.1
MZ978078.1
MZ978079.1
MZ978080.1
MZ978081.1
MZ978082.1
MZ978083.1
MZ978084.1
MZ978085.1
MZ978086.1
MZ978087.1
MZ978088.1
MZ978089.1
MZ978090.1
MZ978091.1
MZ978092.1
MZ978093.1
MZ978094.1
MZ978095.1
MZ978096.1
MZ978097.1
MZ978098.1
MZ978099.1
MZ978100.1
MZ978101.1
MZ978102.1
MZ978103.1
MZ978104.1
MZ978105.1
MZ978106.1
MZ978107.1
MZ978108.1
MZ978109.1
MZ978110.1
MZ978111.1
MZ978112.1
MZ978113.1
MZ978114.1
MZ978115.1
MZ978116.1
MZ978117.1
MZ978118.1
MZ978119.1
MZ978120.1
MZ978121.1
MZ978122.1
MZ978123.1
MZ978124.1
MZ978125.1
MZ978126.1
MZ978127.1
MZ978128.1
MZ978129.1
MZ978130.1
MZ978131.1
MZ978132.1
MZ978133.1
MZ978134.1
MZ978135.1
MZ978136.1
MZ978137.1
MZ978138.1
MZ978139.1
MZ978140.1
MZ978141.1
MZ978142.1
MZ978143.1
MZ978144.1
MZ978145.1
MZ978146.1
MZ978147.1
MZ978148.1
MZ978149.1
MZ978150.1
MZ978151.1
MZ978152.1
MZ978153.1
MZ978154.1
MZ978155.1
MZ978156.1
MZ978157.1
MZ978158.1
MZ978159.1
MZ978160.1
MZ978161.1
MZ978162.1
MZ978163.1
MZ978164.1
MZ978165.1
MZ978166.1
MZ978167.1
MZ978168.1
MZ978169.1
MZ978170.1
MZ978171.1
MZ978172.1
MZ978173.1
MZ978174.1
MZ978175.1
MZ978176.1
MZ978177.1
MZ978178.1
MZ978179.1
MZ978180.1
MZ978181.1
MZ978182.1
MZ978183.1
MZ978184.1
MZ978185.1
MZ978186.1
MZ978187.1
MZ978188.1
MZ978189.1
MZ978190.1
MZ978191.1
MZ978192.1
MZ978193.1
MZ978194.1
MZ978195.1
MZ978196.1
MZ978197.1
MZ978198.1
MZ978199.1
MZ978200.1
MZ978201.1
MZ978202.1
MZ978203.1
MZ978204.1
MZ978205.1
MZ978206.1
MZ978207.1
MZ978208.1
MZ978209.1
MZ978210.1
MZ978211.1
MZ978212.1
MZ978213.1
MZ978214.1
MZ978215.1
MZ978216.1
MZ978217.1
MZ978218.1
MZ978219.1
MZ978220.1
MZ978221.1
MZ978222.1
MZ978223.1
MZ978224.1
MZ978225.1
MZ978226.1
MZ978227.1
MZ978228.1
MZ978229.1
MZ978230.1
MZ978231.1
MZ978232.1
MZ978233.1
MZ978234.1
MZ978235.1
MZ978236.1
MZ978237.1
MZ978238.1
MZ978239.1
MZ978240.1
MZ978241.1
MZ978242.1
MZ978243.1
MZ978244.1
MZ978245.1
MZ978246.1
MZ978247.1
MZ978248.1
MZ978249.1
MZ978250.1
MZ978251.1
MZ978252.1
MZ978253.1
MZ978254.1
MZ978255.1
MZ978256.1
MZ978257.1
MZ978258.1
MZ978259.1
MZ978260.1
MZ978261.1
MZ978262.1
MZ978263.1
MZ978264.1
MZ978265.1
MZ978266.1
MZ978267.1
MZ978268.1
MZ978269.1
MZ978270.1
MZ978271.1
MZ978272.1
MZ978273.1
MZ978274.1
MZ978275.1
MZ978276.1
MZ978277.1
MZ978278.1
MZ978279.1
MZ978280.1
MZ978281.1
MZ978282.1
MZ978283.1
MZ978284.1
MZ978285.1
MZ978286.1
MZ978287.1
MZ978288.1
MZ978289.1
MZ978290.1
MZ978291.1
MZ978292.1
MZ978293.1
MZ978294.1
MZ978295.1
MZ978296.1
MZ978297.1
MZ978298.1
MZ978299.1
MZ978300.1
MZ978301.1
MZ978302.1
MZ978303.1
MZ978304.1
MZ978305.1
MZ978306.1
MZ978307.1
MZ978308.1
MZ978309.1
MZ978310.1
MZ978311.1
MZ978312.1
MZ978313.1
MZ978314.1
MZ978315.1
MZ978316.1
MZ978317.1
MZ978318.1
MZ978319.1
MZ978320.1
MZ978321.1
MZ978322.1
MZ978323.1
MZ978324.1
MZ978325.1
MZ978326.1
MZ978327.1
MZ978328.1
MZ978329.1
MZ978330.1
MZ978331.1
MZ978332.1
MZ978333.1
MZ978334.1
MZ978335.1
MZ978336.1
MZ978337.1
MZ978338.1
MZ978339.1
MZ978340.1
MZ978341.1
MZ978342.1
MZ978343.1
MZ978344.1
MZ978345.1
MZ978346.1
MZ978347.1
MZ978348.1
MZ978349.1
MZ978350.1
MZ978351.1
MZ978352.1
MZ978353.1
MZ978354.1
MZ978355.1
MZ978356.1
MZ978357.1
MZ978358.1
MZ978359.1
MZ978360.1
MZ978361.1
MZ978362.1
MZ978363.1
MZ978364.1
MZ978365.1
MZ978366.1
MZ978367.1
MZ978368.1
MZ978369.1
MZ978370.1
MZ978371.1
MZ978372.1
MZ978373.1
MZ978374.1
MZ978375.1
MZ978376.1
MZ978377.1
MZ978378.1
MZ978379.1
MZ978380.1
MZ978381.1
MZ978382.1
MZ978383.1
MZ978384.1
MZ978385.1
MZ978386.1
MZ978387.1
MZ978388.1
MZ978389.1
MZ978390.1
MZ978391.1
MZ978392.1
MZ978393.1
MZ978394.1
MZ978395.1
MZ978396.1
MZ978397.1
MZ978398.1
MZ978399.1
MZ978400.1
MZ978401.1
MZ978402.1
MZ978403.1
MZ978404.1
MZ978405.1
MZ978406.1
MZ978407.1
MZ978408.1
MZ978409.1
MZ978410.1
MZ978411.1
MZ978412.1
MZ978413.1
MZ978414.1
MZ978415.1
MZ978416.1
MZ978417.1
MZ978418.1
MZ978419.1
MZ978420.1
MZ978421.1
MZ978422.1
MZ978423.1
MZ978424.1
MZ978425.1
MZ978426.1
MZ978427.1
MZ978428.1
MZ978429.1
MZ978430.1
MZ978431.1
MZ978432.1
MZ978433.1
MZ978434.1
MZ978435.1
MZ978436.1
MZ978437.1
MZ978438.1
MZ978439.1
MZ978440.1
MZ978441.1
MZ978442.1
MZ978443.1
MZ978444.1
MZ978445.1
MZ978446.1
MZ978447.1
MZ978448.1
MZ978449.1
MZ978450.1
MZ978451.1
MZ978452.1
MZ978453.1
MZ978454.1
MZ978455.1
MZ978456.1
MZ978457.1
MZ978458.1
MZ978459.1
MZ978460.1
MZ978461.1
MZ978462.1
MZ978463.1
MZ978464.1
MZ978465.1
MZ978466.1
MZ978467.1
MZ978468.1
MZ978469.1
MZ978470.1
MZ978471.1
MZ978472.1
MZ978473.1
MZ978474.1
MZ978475.1
MZ978476.1
MZ978477.1
MZ978478.1
MZ978479.1
MZ978480.1
MZ978481.1
MZ978482.1
MZ978483.1
MZ978484.1
MZ978485.1
MZ978486.1
MZ978487.1
MZ978488.1
MZ978489.1
MZ978490.1
MZ978491.1
MZ978492.1
MZ978493.1
MZ978494.1
MZ978495.1
MZ978496.1
MZ978497.1
MZ978498.1
MZ978499.1
MZ978500.1
MZ978501.1
MZ978502.1
MZ978503.1
MZ978504.1
MZ978505.1
MZ978506.1
MZ978507.1
MZ978508.1
MZ978509.1
MZ978510.1
MZ978511.1
MZ978512.1
MZ978513.1
MZ978514.1
MZ978515.1
MZ978516.1
MZ978517.1
MZ978518.1
MZ978519.1
MZ978520.1
MZ978521.1
MZ978522.1
MZ978523.1
MZ978524.1
MZ978525.1
MZ978526.1
MZ978527.1
MZ978528.1
MZ978529.1
MZ978530.1
MZ978531.1
MZ978532.1
MZ978533.1
MZ978534.1
MZ978535.1
MZ978536.1
MZ978537.1
MZ978538.1
MZ978539.1
MZ978540.1
MZ978541.1
MZ978542.1
MZ978543.1
MZ978544.1
MZ978545.1
MZ978546.1
MZ978547.1
MZ978548.1
MZ978549.1
MZ978550.1
MZ978551.1
MZ978552.1
MZ978553.1
MZ978554.1
MZ978555.1
MZ978556.1
MZ978557.1
MZ978558.1
MZ978559.1
MZ978560.1
MZ978561.1
MZ978562.1
MZ978563.1
MZ978564.1
MZ978565.1
MZ978566.1
MZ978567.1
MZ978568.1
MZ978569.1
MZ978570.1
MZ978571.1
MZ978572.1
MZ978573.1
MZ978574.1
MZ978575.1
MZ978576.1
MZ978577.1
MZ978578.1
MZ978579.1
MZ978580.1
MZ978581.1
MZ978582.1
MZ978583.1
MZ978584.1
MZ978585.1
MZ978586.1
MZ978587.1
MZ978588.1
MZ978589.1
MZ978590.1
MZ978591.1
MZ978592.1
MZ978593.1
MZ978594.1
MZ978595.1
MZ978596.1
MZ978597.1
MZ978598.1
MZ978599.1
MZ978600.1
MZ978601.1
MZ978602.1
MZ978603.1
MZ978604.1
MZ978605.1
MZ978606.1
MZ978607.1
MZ978608.1
MZ978609.1
MZ978610.1
MZ978611.1
MZ978612.1
MZ978613.1
MZ978614.1
MZ978615.1
MZ978616.1
MZ978617.1
MZ978618.1
MZ978619.1
MZ978620.1
MZ978621.1
MZ978622.1
MZ978623.1
MZ978624.1
MZ978625.1
MZ978626.1
MZ978627.1
MZ978628.1
MZ978629.1
MZ978630.1
MZ978631.1
MZ978632.1
MZ978633.1
MZ978634.1
MZ978635.1
MZ978636.1
MZ978637.1
MZ978638.1
MZ978639.1
MZ978640.1
MZ978641.1
MZ978642.1
MZ978643.1
MZ978644.1
MZ978645.1
MZ978646.1
MZ978647.1
MZ978648.1
MZ978649.1
MZ978650.1
MZ978651.1
MZ978652.1
MZ978653.1
MZ978654.1
MZ978655.1
MZ978656.1
MZ978657.1
MZ978658.1
MZ978659.1
MZ978660.1
MZ978661.1
MZ978662.1
MZ978663.1
MZ978664.1
MZ978665.1
MZ978666.1
MZ978667.1
MZ978668.1
MZ978669.1
MZ978670.1
MZ978671.1
MZ978672.1
MZ978673.1
MZ978674.1
MZ978675.1
MZ978676.1
MZ978677.1
MZ978678.1
MZ978679.1
MZ978680.1
MZ978681.1
MZ978682.1
MZ978683.1
MZ978684.1
MZ978685.1
MZ978686.1
MZ978687.1
MZ978688.1
MZ978689.1
MZ978690.1
MZ978691.1
MZ978692.1
MZ978693.1
MZ978694.1
MZ978695.1
MZ978696.1
MZ978697.1
MZ978698.1
MZ978699.1
MZ978700.1
MZ978701.1
MZ978702.1
MZ978703.1
MZ978704.1
MZ978705.1
MZ978706.1
MZ978707.1
MZ978708.1
MZ978709.1
MZ978710.1
MZ978711.1
MZ978712.1
MZ978713.1
MZ978714.1
MZ978715.1
MZ978716.1
MZ978717.1
MZ978718.1
MZ978719.1
MZ978720.1
MZ978721.1
MZ978722.1
MZ978723.1
MZ978724.1
MZ978725.1
MZ978726.1
MZ978727.1
MZ978728.1
MZ978729.1
MZ978730.1
MZ978731.1
MZ978732.1
MZ978733.1
MZ978734.1
MZ978735.1
MZ978736.1
MZ978737.1
MZ978738.1
MZ978739.1
MZ978740.1
MZ978741.1
MZ978742.1
MZ978743.1
MZ978744.1
MZ978745.1
MZ978746.1
MZ978747.1
MZ978748.1
MZ978749.1
MZ978750.1
MZ978751.1
MZ978752.1
MZ978753.1
MZ978754.1
MZ978755.1
MZ978756.1
MZ978757.1
MZ978758.1
MZ978759.1
MZ978760.1
MZ978761.1
MZ978762.1
MZ978763.1
MZ978764.1
MZ978765.1
MZ978766.1
MZ978767.1
MZ978768.1
MZ978769.1
MZ978770.1
MZ978771.1
MZ978772.1
MZ978773.1
MZ978774.1
MZ978775.1
MZ978776.1
MZ978777.1
MZ978778.1
MZ978779.1
MZ978780.1
MZ978781.1
MZ978782.1
MZ978783.1
MZ978784.1
MZ978785.1
MZ978786.1
MZ978787.1
MZ978788.1
MZ978789.1
MZ978790.1
MZ978791.1
MZ978792.1
MZ978793.1
MZ978794.1
MZ978795.1
MZ978796.1
MZ978797.1
MZ978798.1
MZ978799.1
MZ978800.1
MZ978801.1
MZ978802.1
MZ978803.1
MZ978804.1
MZ978805.1
MZ978806.1
MZ978807.1
MZ978808.1
MZ978809.1
MZ978810.1
MZ978811.1
MZ978812.1
MZ978813.1
MZ978814.1
MZ978815.1
MZ978816.1
MZ978817.1
MZ978818.1
MZ978819.1
MZ978820.1
MZ978821.1
MZ978822.1
MZ978823.1
MZ978824.1
MZ978825.1
MZ978826.1
MZ978827.1
MZ978828.1
MZ978829.1
MZ978830.1
MZ978831.1
MZ978832.1
MZ978833.1
MZ978834.1
MZ978835.1
MZ978836.1
MZ978837.1
MZ978838.1
MZ978839.1
MZ978840.1
MZ978841.1
MZ978842.1
MZ978843.1
MZ978844.1
MZ978845.1
MZ978846.1
MZ978847.1
MZ978848.1
MZ978849.1
MZ978850.1
MZ978851.1
MZ978852.1
MZ978853.1
MZ978854.1
MZ978855.1
MZ978856.1
MZ978857.1
MZ978858.1
MZ978859.1
MZ978860.1
MZ978861.1
MZ978862.1
MZ978863.1
MZ978864.1
MZ978865.1
MZ978866.1
MZ978867.1
MZ978868.1
MZ978869.1
MZ978870.1
MZ978871.1
MZ978872.1
MZ978873.1
MZ978874.1
MZ978875.1
MZ978876.1
MZ978877.1
MZ978878.1
MZ978879.1
MZ978880.1
MZ978881.1
MZ978882.1
MZ978883.1
MZ978884.1
MZ978885.1
MZ978886.1
MZ978887.1
MZ978888.1
MZ978889.1
MZ978890.1
MZ978891.1
MZ978892.1
MZ978893.1
MZ978894.1
MZ978895.1
MZ978896.1
MZ978897.1
MZ978898.1
MZ978899.1
MZ978900.1
MZ978901.1
MZ978902.1
MZ978903.1
MZ978904.1
MZ978905.1
MZ978906.1
MZ978907.1
MZ978908.1
MZ978909.1
MZ978910.1
MZ978911.1
MZ978912.1
MZ978913.1
MZ978914.1
MZ978915.1
MZ978916.1
MZ978917.1
MZ978918.1
MZ978919.1
MZ978920.1
MZ978921.1
MZ978922.1
MZ978923.1
MZ978924.1
MZ978925.1
MZ978926.1
MZ978927.1
MZ978928.1
MZ978929.1
MZ978930.1
MZ978931.1
MZ978932.1
MZ978933.1
MZ978934.1
MZ978935.1
MZ978936.1
MZ978937.1
MZ978938.1
MZ978939.1
MZ978940.1
MZ978941.1
MZ978942.1
MZ978943.1
MZ978944.1
MZ978945.1
MZ978946.1
MZ978947.1
MZ978948.1
MZ978949.1
MZ978950.1
MZ978951.1
MZ978952.1
MZ978953.1
MZ978954.1
MZ978955.1
MZ978956.1
MZ978957.1
MZ978958.1
MZ978959.1
MZ978960.1
MZ978961.1
MZ978962.1
MZ978963.1
MZ978964.1
MZ978965.1
MZ978966.1
MZ978967.1
MZ978968.1
MZ978969.1
MZ978970.1
MZ978971.1
MZ978972.1
MZ978973.1
MZ978974.1
MZ978975.1
MZ978976.1
MZ978977.1
MZ978978.1
MZ978979.1
MZ978980.1
MZ978981.1
MZ978982.1
MZ978983.1
MZ978984.1
MZ978985.1
MZ978986.1
MZ978987.1
MZ978988.1
MZ978989.1
MZ978990.1
MZ978991.1
MZ978992.1
MZ978993.1
MZ978994.1
MZ978995.1
MZ978996.1
MZ978997.1
MZ978998.1
MZ978999.1
MZ979000.1
MZ979001.1
MZ979002.1
MZ979003.1
MZ979004.1
MZ979005.1
MZ979006.1
MZ979007.1
MZ979008.1
MZ979009.1
MZ979010.1
MZ979011.1
MZ979012.1
MZ979013.1
MZ979014.1
MZ979015.1
MZ979016.1
MZ979017.1
MZ979018.1
MZ979019.1
MZ979020.1
MZ979021.1
MZ979022.1
MZ979023.1
MZ979024.1
MZ979025.1
MZ979026.1
MZ979027.1
MZ979028.1
MZ979029.1
MZ979030.1
MZ979031.1
MZ979032.1
MZ979033.1
MZ979034.1
MZ979035.1
MZ979036.1
MZ979037.1
MZ979038.1
MZ979039.1
MZ979040.1
MZ979041.1
MZ979042.1
MZ979043.1
MZ979044.1
MZ979045.1
MZ979046.1
MZ979047.1
MZ979048.1
MZ979049.1
MZ979050.1
MZ979051.1
MZ979052.1
MZ979053.1
MZ979054.1
MZ979055.1
MZ979056.1
MZ979057.1
MZ979058.1
MZ979059.1
MZ979060.1
MZ979061.1
MZ979062.1
MZ979063.1
MZ979064.1
MZ979065.1
MZ979066.1
MZ979067.1
MZ979068.1
MZ979069.1
MZ979070.1
MZ979071.1
MZ979072.1
MZ979073.1
MZ979074.1
MZ979075.1
MZ979076.1
MZ979077.1
MZ979078.1
MZ979079.1
MZ979080.1
MZ979081.1
MZ979082.1
MZ979083.1
MZ979084.1
MZ979085.1
MZ979086.1
MZ979087.1
MZ979088.1
MZ979089.1
MZ979090.1
MZ979091.1
MZ979092.1
MZ979093.1
MZ979094.1
MZ979095.1
MZ979096.1
MZ979097.1
MZ979098.1
MZ979099.1
MZ979100.1
MZ979101.1
MZ979102.1
MZ979103.1
MZ979104.1
MZ979105.1
MZ979106.1
MZ979107.1
MZ979108.1
MZ979109.1
MZ979110.1
MZ979111.1
MZ979112.1
MZ979113.1
MZ979114.1
MZ979115.1
MZ979116.1
MZ979117.1
MZ979118.1
MZ979119.1
MZ979120.1
MZ979121.1
MZ979122.1
MZ979123.1
MZ979124.1
MZ979125.1
MZ979126.1
MZ979127.1
MZ979128.1
MZ979129.1
MZ979130.1
MZ979131.1
MZ979132.1
MZ979133.1
MZ979134.1
MZ979135.1
MZ979136.1
MZ979137.1
MZ979138.1
MZ979139.1
MZ979140.1
MZ979141.1
MZ979142.1
MZ979143.1
MZ979144.1
MZ979145.1
MZ979146.1
MZ979147.1
MZ979148.1
MZ979149.1
MZ979150.1
MZ979151.1
MZ979152.1
MZ979153.1
MZ979154.1
MZ979155.1
MZ979156.1
MZ979157.1
MZ979158.1
MZ979159.1
MZ979160.1
MZ979161.1
MZ979162.1
MZ979163.1
MZ979164.1
MZ979165.1
MZ979166.1
MZ979167.1
MZ979168.1
MZ979169.1
MZ979170.1
MZ979171.1
MZ979172.1
MZ979173.1
MZ979174.1
MZ979175.1
MZ979176.1
MZ979177.1
MZ979178.1
MZ979179.1
MZ979180.1
MZ979181.1
MZ979182.1
MZ979183.1
MZ979184.1
MZ979185.1
MZ979186.1
MZ979187.1
MZ979188.1
MZ979189.1
MZ979190.1
MZ979191.1
MZ979192.1
MZ979193.1
MZ979194.1
MZ979195.1
MZ979196.1
MZ979197.1
MZ979198.1
MZ979199.1
MZ979200.1
MZ979201.1
MZ979202.1
MZ979203.1
MZ979204.1
MZ979205.1
MZ979206.1
MZ979207.1
MZ979208.1
MZ979209.1
MZ979210.1
MZ979211.1
MZ979212.1
MZ979213.1
MZ979214.1
MZ979215.1
MZ979216.1
MZ979217.1
MZ979218.1
MZ979219.1
MZ979220.1
MZ979221.1
MZ979222.1
MZ979223.1
MZ979224.1
MZ979225.1
MZ979226.1
MZ979227.1
MZ979228.1
MZ979229.1
MZ979230.1
MZ979231.1
MZ979232.1
MZ979233.1
MZ979234.1
MZ979235.1
MZ979236.1
MZ979237.1
MZ979238.1
MZ979239.1
MZ979240.1
MZ979241.1
MZ979242.1
MZ979243.1
MZ979244.1
MZ979245.1
MZ979246.1
MZ979247.1
MZ979248.1
MZ979249.1
MZ979250.1
MZ979251.1
MZ979252.1
MZ979253.1
MZ979254.1
MZ979255.1
MZ979256.1
MZ979257.1
MZ979258.1
MZ979259.1
MZ979260.1
MZ979261.1
MZ979262.1
MZ979263.1
MZ979264.1
MZ979265.1
MZ979266.1
MZ979267.1
MZ979268.1
MZ979269.1
MZ979270.1
MZ979271.1
MZ979272.1
MZ979273.1
MZ979274.1
MZ979275.1
MZ979276.1
MZ979277.1
MZ979278.1
MZ979279.1
MZ979280.1
MZ979281.1
MZ979282.1
MZ979283.1
MZ979284.1
MZ979285.1
MZ979286.1
MZ979287.1
MZ979288.1
MZ979289.1
MZ979290.1
MZ979291.1
MZ979292.1
MZ979293.1
MZ979294.1
MZ979295.1
MZ979296.1
MZ979297.1
MZ979298.1
MZ979299.1
MZ979300.1
MZ979301.1
MZ979302.1
MZ979303.1
MZ979304.1
MZ979305.1
MZ979306.1
MZ979307.1
MZ979308.1
MZ979309.1
MZ979310.1
MZ979311.1
MZ979312.1
MZ979313.1
MZ979314.1
MZ979315.1
MZ979316.1
MZ979317.1
MZ979318.1
MZ979319.1
MZ979320.1
MZ979321.1
MZ979322.1
MZ979323.1
MZ979324.1
MZ979325.1
MZ979326.1
MZ979327.1
MZ979328.1
MZ979329.1
MZ979330.1
MZ979331.1
MZ979332.1
MZ979333.1
MZ979334.1
MZ979335.1
MZ979336.1
MZ979337.1
MZ979338.1
MZ979339.1
MZ979340.1
MZ979341.1
MZ979342.1
MZ979343.1
MZ979344.1
MZ979345.1
MZ979346.1
MZ979347.1
MZ979348.1
MZ979349.1
MZ979350.1
MZ979351.1
MZ979352.1
MZ979353.1
MZ979354.1
MZ979355.1
MZ979356.1
MZ979357.1
MZ979358.1
MZ979359.1
MZ979360.1
MZ979361.1
MZ979362.1
MZ979363.1
MZ979364.1
MZ979365.1
MZ979366.1
MZ979367.1
MZ979368.1
MZ979369.1
MZ979370.1
MZ979371.1
MZ979372.1
MZ979373.1
MZ979374.1
MZ979375.1
MZ979376.1
MZ979377.1
MZ979378.1
MZ979379.1
MZ979380.1
MZ979381.1
MZ979382.1
MZ979383.1
MZ979384.1
MZ979385.1
MZ979386.1
MZ979387.1
MZ979388.1
MZ979389.1
MZ979390.1
MZ979391.1
MZ979392.1
MZ979393.1
MZ979394.1
MZ979395.1
MZ979396.1
MZ979397.1
MZ979398.1
MZ979399.1
MZ979400.1
MZ979401.1
MZ979402.1
MZ979403.1
MZ979404.1
MZ979405.1
MZ979406.1
MZ979407.1
MZ979408.1
MZ979409.1
MZ979410.1
MZ979411.1
MZ979412.1
MZ979413.1
MZ979414.1
MZ979415.1
MZ979416.1
MZ979417.1
MZ979418.1
MZ979419.1
MZ979420.1
MZ979421.1
MZ979422.1
MZ979423.1
MZ979424.1
MZ979425.1
MZ979426.1
MZ979427.1
MZ979428.1
MZ979429.1
MZ979430.1
MZ979431.1
MZ979432.1
MZ979433.1
MZ979434.1
MZ979435.1
MZ979436.1
MZ979437.1
MZ979438.1
MZ979439.1
MZ979440.1
MZ979441.1
MZ979442.1
MZ979443.1
MZ979444.1
MZ979445.1
MZ979446.1
MZ979447.1
MZ979448.1
MZ979449.1
MZ979450.1
MZ979451.1
MZ979452.1
MZ979453.1
MZ979454.1
MZ979455.1
MZ979456.1
MZ979457.1
MZ979458.1
MZ979459.1
MZ979460.1
MZ979461.1
MZ979462.1
MZ979463.1
MZ979464.1
MZ979465.1
MZ979466.1
MZ979467.1
MZ979468.1
MZ979469.1
MZ979470.1
MZ979471.1
MZ979472.1
MZ979473.1
MZ979474.1
MZ979475.1
MZ979476.1
MZ979477.1
MZ979478.1
MZ979479.1
MZ979480.1
MZ979481.1
MZ979482.1
MZ979483.1
MZ979484.1
MZ979485.1
MZ979486.1
MZ979487.1
MZ979488.1
MZ979489.1
MZ979490.1
MZ979491.1
MZ979492.1
MZ979493.1
MZ979494.1
MZ979495.1
MZ979496.1
MZ979497.1
MZ979498.1
MZ979499.1
MZ979500.1
MZ979501.1
MZ979502.1
MZ979503.1
MZ979504.1
MZ979505.1
MZ979506.1
MZ979507.1
MZ979508.1
MZ979509.1
MZ979510.1
MZ979511.1
MZ979512.1
MZ979513.1
MZ979514.1
MZ979515.1
MZ979516.1
MZ979517.1
MZ979518.1
MZ979519.1
MZ979520.1
MZ979521.1
MZ979522.1
MZ979523.1
MZ979524.1
MZ979525.1
MZ979526.1
MZ979527.1
MZ979528.1
MZ979529.1
MZ979530.1
MZ979531.1
MZ979532.1
MZ979533.1
MZ979534.1
MZ979535.1
MZ979536.1
MZ979537.1
MZ979538.1
MZ979539.1
MZ979540.1
MZ979541.1
MZ979542.1
MZ979543.1
MZ979544.1
MZ979545.1
MZ979546.1
MZ979547.1
MZ979548.1
MZ979549.1
MZ979550.1
MZ979551.1
MZ979552.1
MZ979553.1
MZ979554.1
MZ979555.1
MZ979556.1
MZ979557.1
MZ979558.1
MZ979559.1
MZ979560.1
MZ979561.1
MZ979562.1
MZ979563.1
MZ979564.1
MZ979565.1
MZ979566.1
MZ979567.1
MZ979568.1
MZ979569.1
MZ979570.1
MZ979571.1
MZ979572.1
MZ979573.1
MZ979574.1
MZ979575.1
MZ979576.1
MZ979577.1
MZ979578.1
MZ979579.1
MZ979580.1
MZ979581.1
MZ979582.1
MZ979583.1
MZ979584.1
MZ979585.1
MZ979586.1
MZ979587.1
MZ979588.1
MZ979589.1
MZ979590.1
MZ979591.1
MZ979592.1
MZ979593.1
MZ979594.1
MZ979595.1
MZ979596.1
MZ979597.1
MZ979598.1
MZ979599.1
MZ979600.1
MZ979601.1
MZ979602.1
MZ979603.1
MZ979604.1
MZ979605.1
MZ979606.1
MZ979607.1
MZ979608.1
MZ979609.1
MZ979610.1
MZ979611.1
MZ979612.1
MZ979613.1
MZ979614.1
MZ979615.1
MZ979616.1
MZ979617.1
MZ979618.1
MZ979619.1
MZ979620.1
MZ979621.1
MZ979622.1
MZ979623.1
MZ979624.1
MZ979625.1
MZ979626.1
MZ979627.1
MZ979628.1
MZ979629.1
MZ979630.1
MZ979631.1
MZ979632.1
MZ979633.1
MZ979634.1
MZ979635.1
MZ979636.1
MZ979637.1
MZ979638.1
MZ979639.1
MZ979640.1
MZ979641.1
MZ979642.1
MZ979643.1
MZ979644.1
MZ979645.1
MZ979646.1
MZ979647.1
MZ979648.1
MZ979649.1
MZ979650.1
MZ979651.1
MZ979652.1
MZ979653.1
MZ979654.1
MZ979655.1
MZ979656.1
MZ979657.1
MZ979658.1
MZ979659.1
MZ979660.1
MZ979661.1
MZ979662.1
MZ979663.1
MZ979664.1
MZ979665.1
MZ979666.1
MZ979667.1
MZ979668.1
MZ979669.1
MZ979670.1
MZ979671.1
MZ979672.1
MZ979673.1
MZ979674.1
MZ979675.1
MZ979676.1
MZ979677.1
MZ979678.1
MZ979679.1
MZ979680.1
MZ979681.1
MZ979682.1
MZ979683.1
MZ979684.1
MZ979685.1
MZ979686.1
MZ979687.1
MZ979688.1
MZ979689.1
MZ979690.1
MZ979691.1
MZ979692.1
MZ979693.1
MZ979694.1
MZ979695.1
MZ979696.1
MZ979697.1
MZ979698.1
MZ979699.1
MZ979700.1
MZ979701.1
MZ979702.1
MZ979703.1
MZ979704.1
MZ979705.1
MZ979706.1
MZ979707.1
MZ979708.1
MZ979709.1
MZ979710.1
MZ979711.1
MZ979712.1
MZ979713.1
MZ979714.1
MZ979715.1
MZ979716.1
MZ979717.1
MZ979718.1
MZ979719.1
MZ979720.1
MZ979721.1
MZ979722.1
MZ979723.1
MZ979724.1
MZ979725.1
MZ979726.1
MZ979727.1
MZ979728.1
MZ979729.1
MZ979730.1
MZ979731.1
MZ979732.1
MZ979733.1
MZ979734.1
MZ979735.1
MZ979736.1
MZ979737.1
MZ979738.1
MZ979739.1
MZ979740.1
MZ979741.1
MZ979742.1
MZ979743.1
MZ979744.1
MZ979745.1
MZ979746.1
MZ979747.1
MZ979748.1
MZ979749.1
MZ979750.1
MZ979751.1
MZ979752.1
MZ979753.1
MZ979754.1
MZ979755.1
MZ979756.1
MZ979757.1
MZ979758.1
MZ979759.1
MZ979760.1
MZ979761.1
MZ979762.1
MZ979763.1
MZ979764.1
MZ979765.1
MZ979766.1
MZ979767.1
MZ979768.1
MZ979769.1
MZ979770.1
MZ979771.1
MZ979772.1
MZ979773.1
MZ979774.1
MZ979775.1
MZ979776.1
MZ979777.1
MZ979778.1
MZ979779.1
MZ979780.1
MZ979781.1
MZ979782.1
MZ979783.1
MZ979784.1
MZ979785.1
MZ979786.1
MZ979787.1
MZ979788.1
MZ979789.1
MZ979790.1
MZ979791.1
MZ979792.1
MZ979793.1
MZ979794.1
MZ979795.1
MZ979796.1
MZ979797.1
MZ979798.1
MZ979799.1
MZ979800.1
MZ979801.1
MZ979802.1
MZ979803.1
MZ979804.1
MZ979805.1
MZ979806.1
MZ979807.1
MZ979808.1
MZ979809.1
MZ979810.1
MZ979811.1
MZ979812.1
MZ979813.1
MZ979814.1
MZ979815.1
MZ979816.1
MZ979817.1
MZ979818.1
MZ979819.1
MZ979820.1
MZ979821.1
MZ979822.1
MZ979823.1
MZ979824.1
MZ979825.1
MZ979826.1
MZ979827.1
MZ979828.1
MZ979829.1
MZ979830.1
MZ979831.1
MZ979832.1
MZ979833.1
MZ979834.1
MZ979835.1
MZ979836.1
MZ979837.1
MZ979838.1
MZ979839.1
MZ979840.1
MZ979841.1
MZ979842.1
MZ979843.1
MZ979844.1
MZ979845.1
MZ979846.1
MZ979847.1
MZ979848.1
MZ979849.1
MZ979850.1
MZ979851.1
MZ979852.1
MZ979853.1
MZ979854.1
MZ979855.1
MZ979856.1
MZ979857.1
MZ979858.1
MZ979859.1
MZ979860.1
MZ979861.1
MZ979862.1
MZ979863.1
MZ979864.1
MZ979865.1
MZ979866.1
MZ979867.1
MZ979868.1
MZ979869.1
MZ979870.1
MZ979871.1
MZ979872.1
MZ979873.1
MZ979874.1
MZ979875.1
MZ979876.1
MZ979877.1
MZ979878.1
MZ979879.1
MZ979880.1
MZ979881.1
MZ979882.1
MZ979883.1
MZ979884.1
MZ979885.1
MZ979886.1
MZ979887.1
MZ979888.1
MZ979889.1
MZ979890.1
MZ979891.1
MZ979892.1
MZ979893.1
MZ979894.1
MZ979895.1
MZ979896.1
MZ979897.1
MZ979898.1
MZ979899.1
MZ979900.1
MZ979901.1
MZ979902.1
MZ979903.1
MZ979904.1
MZ979905.1
MZ979906.1
MZ979907.1
MZ979908.1
MZ979909.1
MZ979910.1
MZ979911.1
MZ979912.1
MZ979913.1
MZ979914.1
MZ979915.1
MZ979916.1
MZ979917.1
MZ979918.1
MZ979919.1
MZ979920.1
MZ979921.1
MZ979922.1
MZ979923.1
MZ979924.1
MZ979925.1
MZ979926.1
MZ979927.1
MZ979928.1
MZ979929.1
MZ979930.1
MZ979931.1
MZ979932.1
MZ979933.1
MZ979934.1
MZ979935.1
MZ979936.1
MZ979937.1
MZ979938.1
MZ979939.1
MZ979940.1
MZ979941.1
MZ979942.1
MZ979943.1
MZ979944.1
MZ979945.1
MZ979946.1
MZ979947.1
MZ979948.1
MZ979949.1
MZ979950.1
MZ979951.1
MZ979952.1
MZ979953.1
MZ979954.1
MZ979955.1
MZ979956.1
MZ979957.1
MZ979958.1
MZ979959.1
MZ979960.1
MZ979961.1
MZ979962.1
MZ979963.1
MZ979964.1
MZ979965.1
MZ979966.1
MZ979967.1
MZ979968.1
MZ979969.1
MZ979970.1
MZ979971.1
MZ979972.1
MZ979973.1
MZ979974.1
MZ979975.1
MZ979976.1
MZ979977.1
MZ979978.1
MZ979979.1
MZ979980.1
MZ979981.1
MZ979982.1
MZ979983.1
MZ979984.1
MZ979985.1
MZ979986.1
MZ979987.1
MZ979988.1
MZ979989.1
MZ979990.1
MZ979991.1
MZ979992.1
MZ979993.1
MZ979994.1
MZ979995.1
MZ979996.1
MZ979997.1
MZ979998.1
MZ979999.1
MZ980000.1
MZ980001.1
MZ980002.1
MZ980003.1
MZ980004.1
MZ980005.1
MZ980006.1
MZ980007.1
MZ980008.1
MZ980009.1
MZ980010.1
MZ980011.1
MZ980012.1
MZ980013.1
MZ980014.1
MZ980015.1
MZ980016.1
MZ980017.1
MZ980018.1
MZ980019.1
MZ980020.1
MZ980021.1
MZ980022.1
MZ980023.1
MZ980024.1
MZ980025.1
MZ980026.1
MZ980027.1
MZ980028.1
MZ980029.1
MZ980030.1
MZ980031.1
MZ980032.1
MZ980033.1
MZ980034.1
MZ980035.1
MZ980036.1
MZ980037.1
MZ980038.1
MZ980039.1
MZ980040.1
MZ980041.1
MZ980042.1
MZ980043.1
MZ980044.1
MZ980045.1
MZ980046.1
MZ980047.1
MZ980048.1
MZ980049.1
MZ980050.1
MZ980051.1
MZ980052.1
MZ980053.1
MZ980054.1
MZ980055.1
MZ980056.1
MZ980057.1
MZ980058.1
MZ980059.1
MZ980060.1
MZ980061.1
MZ980062.1
MZ980063.1
MZ980064.1
MZ980065.1
MZ980066.1
MZ980067.1
MZ980068.1
MZ980069.1
MZ980070.1
MZ980071.1
MZ980072.1
MZ980073.1
MZ980074.1
MZ980075.1
MZ980076.1
MZ980077.1
MZ980078.1
MZ980079.1
MZ980080.1
MZ980081.1
MZ980082.1
MZ980083.1
MZ980084.1
MZ980085.1
MZ980086.1
MZ980087.1
MZ980088.1
MZ980089.1
MZ980090.1
MZ980091.1
MZ980092.1
MZ980093.1
MZ980094.1
MZ980095.1
MZ980096.1
MZ980097.1
MZ980098.1
MZ980099.1
MZ980100.1
MZ980101.1
MZ980102.1
MZ980103.1
MZ980104.1
MZ980105.1
MZ980106.1
MZ980107.1
MZ980108.1
MZ980109.1
MZ980110.1
MZ980111.1
MZ980112.1
MZ980113.1
MZ980114.1
MZ980115.1
MZ980116.1
MZ980117.1
MZ980118.1
MZ980119.1
MZ980120.1
MZ980121.1
MZ980122.1
MZ980123.1
MZ980124.1
MZ980125.1
MZ980126.1
MZ980127.1
MZ980128.1
MZ980129.1
MZ980130.1
MZ980131.1
MZ980132.1
MZ980133.1
MZ980134.1
MZ980135.1
MZ980136.1
MZ980137.1
MZ980138.1
MZ980139.1
MZ980140.1
MZ980141.1
MZ980142.1
MZ980143.1
MZ980144.1
MZ980145.1
MZ980146.1
MZ980147.1
MZ980148.1
MZ980149.1
MZ980150.1
MZ980151.1
MZ980152.1
MZ980153.1
MZ980154.1
MZ980155.1
MZ980156.1
MZ980157.1
MZ980158.1
MZ980159.1
MZ980160.1
MZ980161.1
MZ980162.1
MZ980163.1
MZ980164.1
MZ980165.1
MZ980166.1
MZ980167.1
MZ980168.1
MZ980169.1
MZ980170.1
MZ980171.1
MZ980172.1
MZ980173.1
MZ980174.1
MZ980175.1
MZ980176.1
MZ980177.1
MZ980178.1
MZ980179.1
MZ980180.1
MZ980181.1
MZ980182.1
MZ980183.1
MZ980184.1
MZ980185.1
MZ980186.1
MZ980187.1
MZ980188.1
MZ980189.1
MZ980190.1
MZ980191.1
MZ980192.1
MZ980193.1
MZ980194.1
MZ980195.1
MZ980196.1
MZ980197.1
MZ980198.1
MZ980199.1
MZ980200.1
MZ980201.1
MZ980202.1
MZ980203.1
MZ980204.1
MZ980205.1
MZ980206.1
MZ980207.1
MZ980208.1
MZ980209.1
MZ980210.1
MZ980211.1
MZ980212.1
MZ980213.1
MZ980214.1
MZ980215.1
MZ980216.1
MZ980217.1
MZ980218.1
MZ980219.1
MZ980220.1
MZ980221.1
MZ980222.1
MZ980223.1
MZ980224.1
MZ980225.1
MZ980226.1
MZ980227.1
MZ980228.1
MZ980229.1
MZ980230.1
MZ980231.1
MZ980232.1
MZ980233.1
MZ980234.1
MZ980235.1
MZ980236.1
MZ980237.1
MZ980238.1
MZ980239.1
MZ980240.1
MZ980241.1
MZ980242.1
MZ980243.1
MZ980244.1
MZ980245.1
MZ980246.1
MZ980247.1
MZ980248.1
MZ980249.1
MZ980250.1
MZ980251.1
MZ980252.1
MZ980253.1
MZ980254.1
MZ980255.1
MZ980256.1
MZ980257.1
MZ980258.1
MZ980259.1
MZ980260.1
MZ980261.1
MZ980262.1
MZ980263.1
MZ980264.1
MZ980265.1
MZ980266.1
MZ980267.1
MZ980268.1
MZ980269.1
MZ980270.1
MZ980271.1
MZ980272.1
MZ980273.1
MZ980274.1
MZ980275.1
MZ980276.1
MZ980277.1
MZ980278.1
MZ980279.1
MZ980280.1
MZ980281.1
MZ980282.1
MZ980283.1
MZ980284.1
MZ980285.1
MZ980286.1
MZ980287.1
MZ980288.1
MZ980289.1
MZ980290.1
MZ980291.1
MZ980292.1
MZ980293.1
MZ980294.1
MZ980295.1
MZ980296.1
MZ980297.1
MZ980298.1
MZ980299.1
MZ980300.1
MZ980301.1
MZ980302.1
MZ980303.1
MZ980304.1
MZ980305.1
MZ980306.1
MZ980307.1
MZ980308.1
MZ980309.1
MZ980310.1
MZ980311.1
MZ980312.1
MZ980313.1
MZ980314.1
MZ980315.1
MZ980316.1
MZ980317.1
MZ980318.1
MZ980319.1
MZ980320.1
MZ980321.1
MZ980322.1
MZ980323.1
MZ980324.1
MZ980325.1
MZ980326.1
MZ980327.1
MZ980328.1
MZ980329.1
MZ980330.1
MZ980331.1
MZ980332.1
MZ980333.1
MZ980334.1
MZ980335.1
MZ980336.1
MZ980337.1
MZ980338.1
MZ980339.1
MZ980340.1
MZ980341.1
MZ980342.1
MZ980343.1
MZ980344.1
MZ980345.1
MZ980346.1
MZ980347.1
MZ980348.1
MZ980349.1
MZ980350.1
MZ980351.1
MZ980352.1
MZ980353.1
MZ980354.1
MZ980355.1
MZ980356.1
MZ980357.1
MZ980358.1
MZ980359.1
MZ980360.1
MZ980361.1
MZ980362.1
MZ980363.1
MZ980364.1
MZ980365.1
MZ980366.1
MZ980367.1
MZ980368.1
MZ980369.1
MZ980370.1
MZ980371.1
MZ980372.1
MZ980373.1
MZ980374.1
MZ980375.1
MZ980376.1
MZ980377.1
MZ980378.1
MZ980379.1
MZ980380.1
MZ980381.1
MZ980382.1
MZ980383.1
MZ980384.1
MZ980385.1
MZ980386.1
MZ980387.1
MZ980388.1
MZ980389.1
MZ980390.1
MZ980391.1
MZ980392.1
MZ980393.1
MZ980394.1
MZ980395.1
MZ980396.1
MZ980397.1
MZ980398.1
MZ980399.1
MZ980400.1
MZ980401.1
MZ980402.1
MZ980403.1
MZ980404.1
MZ980405.1
MZ980406.1
MZ980407.1
MZ980408.1
MZ980409.1
MZ980410.1
MZ980411.1
MZ980412.1
MZ980413.1
MZ980414.1
MZ980415.1
MZ980416.1
MZ980417.1
MZ980418.1
MZ980419.1
MZ980420.1
MZ980421.1
MZ980422.1
MZ980423.1
MZ980424.1
MZ980425.1
MZ980426.1
MZ980427.1
MZ980428.1
MZ980429.1
MZ980430.1
MZ980431.1
MZ980432.1
MZ980433.1
MZ980434.1
MZ980435.1
MZ980436.1
MZ980437.1
MZ980438.1
MZ980439.1
MZ980440.1
MZ980441.1
MZ980442.1
MZ980443.1
MZ980444.1
MZ980445.1
MZ980446.1
MZ980447.1
MZ980448.1
MZ980449.1
MZ980450.1
MZ980451.1
MZ980452.1
MZ980453.1
MZ980454.1
MZ980455.1
MZ980456.1
MZ980457.1
MZ980458.1
MZ980459.1
MZ980460.1
MZ980461.1
MZ980462.1
MZ980463.1
MZ980464.1
MZ980465.1
MZ980466.1
MZ980467.1
MZ980468.1
MZ980469.1
MZ980470.1
MZ980471.1
MZ980472.1
MZ980473.1
MZ980474.1
MZ980475.1
MZ980476.1
MZ980477.1
MZ980478.1
MZ980479.1
MZ980480.1
MZ980481.1
MZ980482.1
MZ980483.1
MZ980484.1
MZ980485.1
MZ980486.1
MZ980487.1
MZ980488.1
MZ980489.1
MZ980490.1
MZ980491.1
MZ980492.1
MZ980493.1
MZ980494.1
MZ980495.1
MZ980496.1
MZ980497.1
MZ980498.1
MZ980499.1
MZ980500.1
MZ980501.1
MZ980502.1
MZ980503.1
MZ980504.1
MZ980505.1
MZ980506.1
MZ980507.1
MZ980508.1
MZ980509.1
MZ980510.1
MZ980511.1
MZ980512.1
MZ980513.1
MZ980514.1
MZ980515.1
MZ980516.1
MZ980517.1
MZ980518.1
MZ980519.1
MZ980520.1
MZ980521.1
MZ980522.1
MZ980523.1
MZ980524.1
MZ980525.1
MZ980526.1
MZ980527.1
MZ980528.1
MZ980529.1
MZ980530.1
MZ980531.1
MZ980532.1
MZ980533.1
MZ980534.1
MZ980535.1
MZ980536.1
MZ980537.1
MZ980538.1
MZ980539.1
MZ980540.1
MZ980541.1
MZ980542.1
MZ980543.1
MZ980544.1
MZ980545.1
MZ980546.1
MZ980547.1
MZ980548.1
MZ980549.1
MZ980550.1
MZ980551.1
MZ980552.1
MZ980553.1
MZ980554.1
MZ980555.1
MZ980556.1
MZ980557.1
MZ980558.1
MZ980559.1
MZ980560.1
MZ980561.1
MZ980562.1
MZ980563.1
MZ980564.1
MZ980565.1
MZ980566.1
MZ980567.1
MZ980568.1
MZ980569.1
MZ980570.1
MZ980571.1
MZ980572.1
MZ980573.1
MZ980574.1
MZ980575.1
MZ980576.1
MZ980577.1
MZ980578.1
MZ980579.1
MZ980580.1
MZ980581.1
MZ980582.1
MZ980583.1
MZ980584.1
MZ980585.1
MZ980586.1
MZ980587.1
MZ980588.1
MZ980589.1
MZ980590.1
MZ980591.1
MZ980592.1
MZ980593.1
MZ980594.1
MZ980595.1
MZ980596.1
MZ980597.1
MZ980598.1
MZ980599.1
MZ980600.1
MZ980601.1
MZ980602.1
MZ980603.1
MZ980604.1
MZ980605.1
MZ980606.1
MZ980607.1
MZ980608.1
MZ980609.1
MZ980610.1
MZ980611.1
MZ980612.1
MZ980613.1
MZ980614.1
MZ980615.1
MZ980616.1
MZ980617.1
MZ980618.1
MZ980619.1
MZ980620.1
MZ980621.1
MZ980622.1
MZ980623.1
MZ980624.1
MZ980625.1
MZ980626.1
MZ980627.1
MZ980628.1
MZ980629.1
MZ980630.1
MZ980631.1
MZ980632.1
MZ980633.1
MZ980634.1
MZ980635.1
MZ980636.1
MZ980637.1
MZ980638.1
MZ980639.1
MZ980640.1
MZ980641.1
MZ980642.1
MZ980643.1
MZ980644.1
MZ980645.1
MZ980646.1
MZ980647.1
MZ980648.1
MZ980649.1
MZ980650.1
MZ980651.1
MZ980652.1
MZ980653.1
MZ980654.1
MZ980655.1
MZ980656.1
MZ980657.1
MZ980658.1
MZ980659.1
MZ980660.1
MZ980661.1
MZ980662.1
MZ980663.1
MZ980664.1
MZ980665.1
MZ980666.1
MZ980667.1
MZ980668.1
MZ980669.1
MZ980670.1
MZ980671.1
MZ980672.1
MZ980673.1
MZ980674.1
MZ980675.1
MZ980676.1
MZ980677.1
MZ980678.1
MZ980679.1
MZ980680.1
MZ980681.1
MZ980682.1
MZ980683.1
MZ980684.1
MZ980685.1
MZ980686.1
MZ980687.1
MZ980688.1
MZ980689.1
MZ980690.1
MZ980691.1
MZ980692.1
MZ980693.1
MZ980694.1
MZ980695.1
MZ980696.1
MZ980697.1
MZ980698.1
MZ980699.1
MZ980700.1
MZ980701.1
MZ980702.1
MZ980703.1
MZ980704.1
MZ980705.1
MZ980706.1
MZ980707.1
MZ980708.1
MZ980709.1
MZ980710.1
MZ980711.1
MZ980712.1
MZ980713.1
MZ980714.1
MZ980715.1
MZ980716.1
MZ980717.1
MZ980718.1
MZ980719.1
MZ980720.1
MZ980721.1
MZ980722.1
MZ980723.1
MZ980724.1
MZ980725.1
MZ980726.1
MZ980727.1
MZ980728.1
MZ980729.1
MZ980730.1
MZ980731.1
MZ980732.1
MZ980733.1
MZ980734.1
MZ980735.1
MZ980736.1
MZ980737.1
MZ980738.1
MZ980739.1
MZ980740.1
MZ980741.1
MZ980742.1
MZ980743.1
MZ980744.1
MZ980745.1
MZ980746.1
MZ980747.1
MZ980748.1
MZ980749.1
MZ980750.1
MZ980751.1
MZ980752.1
MZ980753.1
MZ980754.1
MZ980755.1
MZ980756.1
MZ980757.1
MZ980758.1
MZ980759.1
MZ980760.1
MZ980761.1
MZ980762.1
MZ980763.1
MZ980764.1
MZ980765.1
MZ980766.1
MZ980767.1
MZ980768.1
MZ980769.1
MZ980770.1
MZ980771.1
MZ980772.1
MZ980773.1
MZ980774.1
MZ980775.1
MZ980776.1
MZ980777.1
MZ980778.1
MZ980779.1
MZ980780.1
MZ980781.1
MZ980782.1
MZ980783.1
MZ980784.1
MZ980785.1
MZ980786.1
MZ980787.1
MZ980788.1
MZ980789.1
MZ980790.1
MZ980791.1
MZ980792.1
MZ980793.1
MZ980794.1
MZ980795.1
MZ980796.1
MZ980797.1
MZ980798.1
MZ980799.1
MZ980800.1
MZ980801.1
MZ980802.1
MZ980803.1
MZ980804.1
MZ980805.1
MZ980806.1
MZ980807.1
MZ980808.1
MZ980809.1
MZ980810.1
MZ980811.1
MZ980812.1
MZ980813.1
MZ980814.1
MZ980815.1
MZ980816.1
MZ980817.1
MZ980818.1
MZ980819.1
MZ980820.1
MZ980821.1
MZ980822.1
MZ980823.1
MZ980824.1
MZ980825.1
MZ980826.1
MZ980827.1
MZ980828.1
MZ980829.1
MZ980830.1
MZ980831.1
MZ980832.1
MZ980833.1
MZ980834.1
MZ980835.1
MZ980836.1
MZ980837.1
MZ980838.1
MZ980839.1
MZ980840.1
MZ980841.1
MZ980842.1
MZ980843.1
MZ980844.1
MZ980845.1
MZ980846.1
MZ980847.1
MZ980848.1
MZ980849.1
MZ980850.1
MZ980851.1
MZ980852.1
MZ980853.1
MZ980854.1
MZ980855.1
MZ980856.1
MZ980857.1
MZ980858.1
MZ980859.1
MZ980860.1
MZ980861.1
MZ980862.1
MZ980863.1
MZ980864.1
MZ980865.1
MZ980866.1
MZ980867.1
MZ980868.1
MZ980869.1
MZ980870.1
MZ980871.1
MZ980872.1
MZ980873.1
MZ980874.1
MZ980875.1
MZ980876.1
MZ980877.1
MZ980878.1
MZ980879.1
MZ980880.1
MZ980881.1
MZ980882.1
MZ980883.1
MZ980884.1
MZ980885.1
MZ980886.1
MZ980887.1
MZ980888.1
MZ980889.1
MZ980890.1
MZ980891.1
MZ980892.1
MZ980893.1
MZ980894.1
MZ980895.1
MZ980896.1
MZ980897.1
MZ980898.1
MZ980899.1
MZ980900.1
MZ980901.1
MZ980902.1
MZ980903.1
MZ980904.1
MZ980905.1
MZ980906.1
MZ980907.1
MZ980908.1
MZ980909.1
MZ980910.1
MZ980911.1
MZ980912.1
MZ980913.1
MZ980914.1
MZ980915.1
MZ980916.1
MZ980917.1
MZ980918.1
MZ980919.1
MZ980920.1
MZ980921.1
MZ980922.1
MZ980923.1
MZ980924.1
MZ980925.1
MZ980926.1
MZ980927.1
MZ980928.1
MZ980929.1
MZ980930.1
MZ980931.1
MZ980932.1
MZ980933.1
MZ980934.1
MZ980935.1
MZ980936.1
MZ980937.1
MZ980938.1
MZ980939.1
MZ980940.1
MZ980941.1
MZ980942.1
MZ980943.1
MZ980944.1
MZ980945.1
MZ980946.1
MZ980947.1
MZ980948.1
MZ980949.1
MZ980950.1
MZ980951.1
MZ980952.1
MZ980953.1
MZ980954.1
MZ980955.1
MZ980956.1
MZ980957.1
MZ980958.1
MZ980959.1
MZ980960.1
MZ980961.1
MZ980962.1
MZ980963.1
MZ980964.1
MZ980965.1
MZ980966.1
MZ980967.1
MZ980968.1
MZ980969.1
MZ980970.1
MZ980971.1
MZ980972.1
MZ980973.1
MZ980974.1
MZ980975.1
MZ980976.1
MZ980977.1
MZ980978.1
MZ980979.1
MZ980980.1
MZ980981.1
MZ980982.1
MZ980983.1
MZ980984.1
MZ980985.1
MZ980986.1
MZ980987.1
MZ980988.1
MZ980989.1
MZ980990.1
MZ980991.1
MZ980992.1
MZ980993.1
MZ980994.1
MZ980995.1
MZ980996.1
MZ980997.1
MZ980998.1
MZ980999.1
MZ981000.1
MZ981001.1
MZ981002.1
MZ981003.1
MZ981004.1
MZ981005.1
MZ981006.1
MZ981007.1
MZ981008.1
MZ981009.1
MZ981010.1
MZ981011.1
MZ981012.1
MZ981013.1
MZ981014.1
MZ981015.1
MZ981016.1
MZ981017.1
MZ981018.1
MZ981019.1
MZ981020.1
MZ981021.1
MZ981022.1
MZ981023.1
MZ981024.1
MZ981025.1
MZ981026.1
MZ981027.1
MZ981028.1
MZ981029.1
MZ981030.1
MZ981031.1
MZ981032.1
MZ981033.1
MZ981034.1
MZ981035.1
MZ981036.1
MZ981037.1
MZ981038.1
MZ981039.1
MZ981040.1
MZ981041.1
MZ981042.1
MZ981043.1
MZ981044.1
MZ981045.1
MZ981046.1
MZ981047.1
MZ981048.1
MZ981049.1
MZ981050.1
MZ981051.1
MZ981052.1
MZ981053.1
MZ981054.1
MZ981055.1
MZ981056.1
MZ981057.1
MZ981058.1
MZ981059.1
MZ981060.1
MZ981061.1
MZ981062.1
MZ981063.1
MZ981064.1
MZ981065.1
MZ981066.1
MZ981067.1
MZ981068.1
MZ981069.1
MZ981070.1
MZ981071.1
MZ981072.1
MZ981073.1
MZ981074.1
MZ981075.1
MZ981076.1
MZ981077.1
MZ981078.1
MZ981079.1
MZ981080.1
MZ981081.1
MZ981082.1
MZ981083.1
MZ981084.1
MZ981085.1
MZ981086.1
MZ981087.1
MZ981088.1
MZ981089.1
MZ981090.1
MZ981091.1
MZ981092.1
MZ981093.1
MZ981094.1
MZ981095.1
MZ981096.1
MZ981097.1
MZ981098.1
MZ981099.1
MZ981100.1
MZ981101.1
MZ981102.1
MZ981103.1
MZ981104.1
MZ981105.1
MZ981106.1
MZ981107.1
MZ981108.1
MZ981109.1
MZ981110.1
MZ981111.1
MZ981112.1
MZ981113.1
MZ981114.1
MZ981115.1
MZ981116.1
MZ981117.1
MZ981118.1
MZ981119.1
MZ981120.1
MZ981121.1
MZ981122.1
MZ981123.1
MZ981124.1
MZ981125.1
MZ981126.1
MZ981127.1
MZ981128.1
MZ981129.1
MZ981130.1
MZ981131.1
MZ981132.1
MZ981133.1
MZ981134.1
MZ981135.1
MZ981136.1
MZ981137.1
MZ981138.1
MZ981139.1
MZ981140.1
MZ981141.1
MZ981142.1
MZ981143.1
MZ981144.1
MZ981145.1
MZ981146.1
MZ981147.1
MZ981148.1
MZ981149.1
MZ981150.1
MZ981151.1
MZ981152.1
MZ981153.1
MZ981154.1
MZ981155.1
MZ981156.1
MZ981157.1
MZ981158.1
MZ981159.1
MZ981160.1
MZ981161.1
MZ981162.1
MZ981163.1
MZ981164.1
MZ981165.1
MZ981166.1
MZ981167.1
MZ981168.1
MZ981169.1
MZ981170.1
MZ981171.1
MZ981172.1
MZ981173.1
MZ981174.1
MZ981175.1
MZ981176.1
MZ981177.1
MZ981178.1
MZ981179.1
MZ981180.1
MZ981181.1
MZ981182.1
MZ981183.1
MZ981184.1
MZ981185.1
MZ981186.1
MZ981187.1
MZ981188.1
MZ981189.1
MZ981190.1
MZ981191.1
MZ981192.1
MZ981193.1
MZ981194.1
MZ981195.1
MZ981196.1
MZ981197.1
MZ981198.1
MZ981199.1
MZ981200.1
MZ981201.1
MZ981202.1
MZ981203.1
MZ981204.1
MZ981205.1
MZ981206.1
MZ981207.1
MZ981208.1
MZ981209.1
MZ981210.1
MZ981211.1
MZ981212.1
MZ981213.1
MZ981214.1
MZ981215.1
MZ981216.1
MZ981217.1
MZ981218.1
MZ981219.1
MZ981220.1
MZ981221.1
MZ981222.1
MZ981223.1
MZ981224.1
MZ981225.1
MZ981226.1
MZ981227.1
MZ981228.1
MZ981229.1
MZ981230.1
MZ981231.1
MZ981232.1
MZ981233.1
MZ981234.1
MZ981235.1
MZ981236.1
MZ981237.1
MZ981238.1
MZ981239.1
MZ981240.1
MZ981241.1
MZ981242.1
MZ981243.1
MZ981244.1
MZ981245.1
MZ981246.1
MZ981247.1
MZ981248.1
MZ981249.1
MZ981250.1
MZ981251.1
MZ981253.1
MZ981254.1
MZ981255.2
MZ981256.1
MZ981257.1
MZ981258.1
MZ981259.1
MZ981260.1
MZ981261.1
MZ981262.1
MZ981263.1
MZ981264.1
MZ981265.1
MZ981266.1
MZ981267.1
MZ981268.1
MZ981269.1
MZ981270.2
MZ981271.1
MZ981272.1
MZ981273.1
MZ981274.1
MZ981275.1
MZ981276.1
MZ981277.1
MZ981278.1
MZ981279.1
MZ981280.1
MZ981281.1
MZ981282.1
MZ981283.2
MZ981284.1
MZ981285.2
MZ981286.1
MZ981287.1
MZ981288.1
MZ981289.1
MZ981290.1
MZ981291.1
MZ981292.1
MZ981293.1
MZ981294.1
MZ981295.1
MZ981296.2
MZ981297.1
MZ981298.1
MZ981299.1
MZ981300.1
MZ981301.1
MZ981302.1
MZ981303.1
MZ981304.1
MZ981305.1
MZ981306.1
MZ981307.1
MZ981308.1
MZ981309.1
MZ981310.1
MZ981311.1
MZ981312.1
MZ981313.2
MZ981314.1
MZ981315.1
MZ981316.1
MZ981317.1
MZ981318.1
MZ981319.1
MZ981320.2
MZ981321.1
MZ981322.1
MZ981323.1
MZ981324.2
MZ981325.1
MZ981326.1
MZ981327.2
MZ981328.1
MZ981329.1
MZ981330.1
MZ981331.1
MZ981332.2
MZ981333.1
MZ981334.1
MZ981335.2
MZ981336.1
MZ981337.1
MZ981338.1
MZ981339.1
MZ981340.2
MZ981341.1
MZ981342.1
MZ981343.2
MZ981344.1
MZ981345.1
MZ981346.1
MZ981347.1
MZ981348.1
MZ981349.1
MZ981350.1
MZ981351.1
MZ981352.1
MZ981353.1
MZ981354.1
MZ981355.1
MZ981356.1
MZ981357.1
MZ981358.2
MZ981359.1
MZ981360.2
MZ981361.1
MZ981362.1
MZ981363.1
MZ981364.1
MZ981365.1
MZ981366.1
MZ981367.1
MZ981368.1
MZ981369.1
MZ981370.1
MZ981371.1
MZ981372.1
MZ981373.1
MZ981374.1
MZ981375.1
MZ981376.1
MZ981377.1
MZ981378.2
MZ981379.2
MZ981380.2
MZ981381.2
MZ981382.1
MZ981383.1
MZ981384.2
MZ981385.1
MZ981386.1
MZ981387.1
MZ981388.2
MZ981389.1
MZ981390.2
MZ981391.2
MZ981392.1
MZ981393.1
MZ981394.1
MZ981395.2
MZ981396.1
MZ981397.1
MZ981398.1
MZ981399.1
MZ981400.2
MZ981401.1
MZ981402.1
MZ981403.1
MZ981404.1
MZ981405.1
MZ981406.1
MZ981407.2
MZ981408.1
MZ981409.1
MZ981410.1
MZ981411.1
MZ981412.1
MZ981413.1
MZ981414.1
MZ981415.1
MZ981416.1
MZ981417.1
MZ981418.1
MZ981419.1
MZ981420.1
MZ981421.1
MZ981422.2
MZ981423.2
MZ981424.2
MZ981425.1
MZ981426.1
MZ981427.1
MZ981428.1
MZ981429.1
MZ981430.1
MZ981431.1
MZ981432.1
MZ981433.1
MZ981434.1
MZ981435.1
MZ981436.1
MZ981437.1
MZ981438.1
MZ981439.1
MZ981440.1
MZ981441.2
MZ981442.1
MZ981443.2
MZ981444.1
MZ981445.1
MZ981446.1
MZ981447.1
MZ981448.1
MZ981449.1
MZ981450.2
MZ981451.1
MZ981452.1
MZ981453.2
MZ981454.1
MZ981455.1
MZ981456.1
MZ981457.2
MZ981458.1
MZ981459.1
MZ981460.1
MZ981461.1
MZ981462.1
MZ981463.1
MZ981464.1
MZ981465.1
MZ981466.2
MZ981467.2
MZ981468.1
MZ981469.1
MZ981470.1
MZ981471.1
MZ981472.2
MZ981473.1
MZ981474.1
MZ981475.1
MZ981476.1
MZ981477.1
MZ981478.1
MZ981479.1
MZ981480.1
MZ981481.1
MZ981482.1
MZ981483.1
MZ981484.1
MZ981485.1
MZ981486.1
MZ981487.1
MZ981488.1
MZ981489.1
MZ981490.1
MZ981491.1
MZ981492.1
MZ981493.1
MZ981494.1
MZ981495.1
MZ981496.1
MZ981497.1
MZ981498.1
MZ981499.1
MZ981500.1
MZ981501.2
MZ981502.1
MZ981503.1
MZ981504.1
MZ981505.1
MZ981506.2
MZ981507.1
MZ981508.1
MZ981509.1
MZ981510.1
MZ981511.1
MZ981512.2
MZ981513.2
MZ981514.1
MZ981515.2
MZ981516.1
MZ981517.1
MZ981518.1
MZ981519.1
MZ981520.1
MZ981521.1
MZ981522.1
MZ981523.2
MZ981524.1
MZ981525.1
MZ981526.2
MZ981527.2
MZ981528.1
MZ981529.1
MZ981530.1
MZ981531.1
MZ981532.1
MZ981533.1
MZ981534.1
MZ981535.1
MZ981536.2
MZ981537.1
MZ981538.1
MZ981539.1
MZ981540.1
MZ981541.1
MZ981542.2
MZ981543.1
MZ981544.1
MZ981545.1
MZ981546.2
MZ981547.1
MZ981548.1
MZ981549.2
MZ981550.1
MZ981551.1
MZ981552.1
MZ981553.1
MZ981554.1
MZ981555.1
MZ981556.1
MZ981557.1
MZ981558.1
MZ981559.1
MZ981560.1
MZ981561.1
MZ981562.1
MZ981563.1
MZ981564.1
MZ981565.1
MZ981566.1
MZ981567.1
MZ981568.1
MZ981569.1
MZ981570.1
MZ981571.1
MZ981572.1
MZ981573.1
MZ981574.1
MZ981575.1
MZ981576.1
MZ981577.2
MZ981578.1
MZ981579.1
MZ981580.1
MZ981581.2
MZ981582.1
MZ981583.1
MZ981584.1
MZ981585.2
MZ981586.1
MZ981587.2
MZ981588.1
MZ981589.2
MZ981590.1
MZ981591.1
MZ981592.1
MZ981593.1
MZ981594.1
MZ981595.2
MZ981596.1
MZ981597.1
MZ981598.1
MZ981599.1
MZ981600.1
MZ981601.1
MZ981602.1
MZ981603.1
MZ981604.2
MZ981605.1
MZ981606.1
MZ981607.1
MZ981608.1
MZ981609.1
MZ981610.1
MZ981611.1
MZ981612.1
MZ981613.1
MZ981614.1
MZ981615.1
MZ981616.1
MZ981617.2
MZ981618.1
MZ981619.2
MZ981620.1
MZ981621.1
MZ981622.1
MZ981623.2
MZ981624.2
MZ981625.1
MZ981626.1
MZ981627.2
MZ981628.1
MZ981629.1
MZ981630.1
MZ981631.1
MZ981632.1
MZ981633.1
MZ981634.1
MZ981635.1
MZ981636.1
MZ981637.1
MZ981638.2
MZ981639.1
MZ981640.1
MZ981641.1
MZ981642.1
MZ981643.1
MZ981644.1
MZ981645.1
MZ981646.2
MZ981647.1
MZ981648.1
MZ981649.1
MZ981650.1
MZ981651.1
MZ981652.1
MZ981653.1
MZ981654.1
MZ981655.1
MZ981656.1
MZ981657.1
MZ981658.1
MZ981659.1
MZ981660.1
MZ981661.1
MZ981662.1
MZ981663.1
MZ981664.1
MZ981665.2
MZ981666.1
MZ981667.1
MZ981668.1
MZ981669.2
MZ981670.1
MZ981671.2
MZ981672.1
MZ981673.2
MZ981674.1
MZ981675.1
MZ981676.1
MZ981677.2
MZ981678.1
MZ981679.1
MZ981680.2
MZ981681.1
MZ981682.1
MZ981683.1
MZ981684.1
MZ981685.1
MZ981686.1
MZ981687.1
MZ981688.2
MZ981689.1
MZ981690.2
MZ981691.1
MZ981692.1
MZ981693.1
MZ981694.1
MZ981695.1
MZ981696.1
MZ981697.1
MZ981698.1
MZ981699.1
MZ981700.1
MZ981701.1
MZ981702.1
MZ981703.1
MZ981704.2
MZ981705.1
MZ981706.1
MZ981707.1
MZ981708.1
MZ981709.1
MZ981710.1
MZ981711.1
MZ981712.1
MZ981713.1
MZ981714.1
MZ981715.1
MZ981716.1
MZ981717.1
MZ981718.1
MZ981719.1
MZ981720.1
MZ981721.2
MZ982841.1
MZ982842.1
MZ982843.1
MZ982844.1
MZ982845.1
MZ982846.1
MZ982847.1
MZ982848.1
MZ982849.1
MZ982850.1
MZ982851.1
MZ982852.1
MZ982853.1
MZ982854.1
MZ982855.1
MZ982856.1
MZ982857.1
MZ982858.1
MZ982859.1
MZ982860.1
MZ982861.1
MZ982862.1
MZ982863.1
MZ982864.1
MZ982865.1
MZ982866.1
MZ982867.1
MZ982868.1
MZ982869.1
MZ982870.1
MZ982871.1
MZ982872.1
MZ982873.1
MZ982874.1
MZ982875.1
MZ982876.1
MZ982877.1
MZ982878.1
MZ982879.1
MZ982880.1
MZ982881.1
MZ982882.1
MZ982883.1
MZ982884.1
MZ982885.1
MZ982886.1
MZ982887.1
MZ982888.1
MZ982889.1
MZ982890.1
MZ982891.1
MZ982892.1
MZ982893.1
MZ982894.1
MZ982895.1
MZ982896.1
MZ982897.1
MZ982898.1
MZ982899.1
MZ982900.1
MZ982901.1
MZ982902.1
MZ982903.1
MZ982904.1
MZ982905.1
MZ982906.1
MZ982907.1
MZ982908.1
MZ982909.1
MZ982910.1
MZ982911.1
MZ982912.1
MZ982913.1
MZ982914.1
MZ982915.1
MZ982916.1
MZ982917.1
MZ982918.1
MZ982919.1
MZ982920.1
MZ982921.1
MZ982922.1
MZ982923.1
MZ982924.1
MZ982925.1
MZ982926.1
MZ982927.1
MZ982928.1
MZ982929.1
MZ982930.1
MZ982931.1
MZ982932.1
MZ982933.1
MZ982934.1
MZ982935.1
MZ982936.1
MZ982937.1
MZ982938.1
MZ982939.1
MZ982940.1
MZ982941.1
MZ982942.1
MZ982943.1
MZ982944.1
MZ982945.1
MZ982946.1
MZ982947.1
MZ982948.1
MZ982949.1
MZ982950.1
MZ982951.1
MZ982952.1
MZ982953.1
MZ982954.1
MZ982955.1
MZ982956.1
MZ982957.1
MZ982958.1
MZ982959.1
MZ982960.1
MZ982961.1
MZ982962.1
MZ982963.1
MZ982964.1
MZ982965.1
MZ982966.1
MZ982967.1
MZ982968.1
MZ982969.1
MZ982970.1
MZ982971.1
MZ982972.1
MZ982973.1
MZ982974.1
MZ982975.1
MZ982976.1
MZ982977.1
MZ982978.1
MZ982979.1
MZ982980.1
MZ982981.1
MZ982982.1
MZ982983.1
MZ982984.1
MZ982985.1
MZ982986.1
MZ982987.1
MZ982988.1
MZ982989.1
MZ982990.1
MZ982991.1
MZ982992.1
MZ982993.1
MZ982994.1
MZ982995.1
MZ982996.1
MZ982997.1
MZ982998.1
MZ982999.1
MZ983000.1
MZ983001.1
MZ983002.1
MZ983003.1
MZ983004.1
MZ983005.1
MZ983006.1
MZ983007.1
MZ983008.1
MZ983009.1
MZ983010.1
MZ983011.1
MZ983012.1
MZ983013.1
MZ983014.1
MZ983015.1
MZ983016.1
MZ983017.1
MZ983018.1
MZ983019.1
MZ983020.1
MZ983021.1
MZ983022.1
MZ983023.1
MZ983024.1
MZ983025.1
MZ983026.1
MZ983027.1
MZ983028.1
MZ983029.1
MZ983030.1
MZ983031.1
MZ983032.1
MZ983033.1
MZ983034.1
MZ983035.1
MZ983036.1
MZ983037.1
MZ983038.1
MZ983039.1
MZ983040.1
MZ983041.1
MZ983042.1
MZ983043.1
MZ983044.1
MZ983045.1
MZ983046.1
MZ983047.1
MZ983048.1
MZ983049.1
MZ983050.1
MZ983051.1
MZ983052.1
MZ983053.1
MZ983054.1
MZ983055.1
MZ983056.1
MZ983057.1
MZ983058.1
MZ983059.1
MZ983060.1
MZ983061.1
MZ983062.1
MZ983063.1
MZ983064.1
MZ983065.1
MZ983066.1
MZ983067.1
MZ983068.1
MZ983069.1
MZ983070.1
MZ983071.1
MZ983072.1
MZ983073.1
MZ983074.1
MZ983075.1
MZ983076.1
MZ983077.1
MZ983078.1
MZ983079.1
MZ983080.1
MZ983081.1
MZ983082.1
MZ983083.1
MZ983084.1
MZ983085.1
MZ983086.1
MZ983087.1
MZ983088.1
MZ983089.1
MZ983090.1
MZ983091.1
MZ983092.1
MZ983093.1
MZ983094.1
MZ983095.1
MZ983096.1
MZ983097.1
MZ983098.1
MZ983099.1
MZ983100.1
MZ983101.1
MZ983102.1
MZ983103.1
MZ983104.1
MZ983105.1
MZ983106.1
MZ983107.1
MZ983108.1
MZ983109.1
MZ983110.1
MZ983111.1
MZ983112.1
MZ983113.1
MZ983114.1
MZ983115.1
MZ983116.1
MZ983117.1
MZ983118.1
MZ983119.1
MZ983120.1
MZ983121.1
MZ983122.1
MZ983123.1
MZ983124.1
MZ983125.1
MZ983126.1
MZ983127.1
MZ983128.1
MZ983129.1
MZ983130.1
MZ983131.1
MZ983132.1
MZ983133.1
MZ983134.1
MZ983135.1
MZ983136.1
MZ983137.1
MZ983138.1
MZ983139.1
MZ983140.1
MZ983141.1
MZ983142.1
MZ983143.1
MZ983144.1
MZ983145.1
MZ983146.1
MZ983147.1
MZ983148.1
MZ983149.1
MZ983150.1
MZ983151.1
MZ983152.1
MZ983153.1
MZ983154.1
MZ983155.1
MZ983156.1
MZ983157.1
MZ983158.1
MZ983159.1
MZ983160.1
MZ983161.1
MZ983162.1
MZ983163.1
MZ983164.1
MZ983165.1
MZ983166.1
MZ983167.1
MZ983168.1
MZ983169.1
MZ983170.1
MZ983171.1
MZ983172.1
MZ983173.1
MZ983174.1
MZ983175.1
MZ983176.1
MZ983177.1
MZ983178.1
MZ983179.1
MZ983180.1
MZ983181.1
MZ983182.1
MZ983183.1
MZ983184.1
MZ983185.1
MZ983186.1
MZ983187.1
MZ983188.1
MZ983189.1
MZ983190.1
MZ983191.1
MZ983192.1
MZ983193.1
MZ983194.1
MZ983195.1
MZ983196.1
MZ983197.1
MZ983198.1
MZ983199.1
MZ983200.1
MZ983201.1
MZ983202.1
MZ983203.1
MZ983204.1
MZ983205.1
MZ983206.1
MZ983207.1
MZ983208.1
MZ983209.1
MZ983210.1
MZ983211.1
MZ983212.1
MZ983213.1
MZ983214.1
MZ983215.1
MZ983216.1
MZ983217.1
MZ983218.1
MZ983219.1
MZ983220.1
MZ983221.1
MZ983222.1
MZ983223.1
MZ983224.1
MZ983225.1
MZ983226.1
MZ983227.1
MZ983228.1
MZ983229.1
MZ983230.1
MZ983231.1
MZ983232.1
MZ983233.1
MZ983234.1
MZ983235.1
MZ983236.1
MZ983237.1
MZ983238.1
MZ983239.1
MZ983240.1
MZ983241.1
MZ983242.1
MZ983243.1
MZ983244.1
MZ983245.1
MZ983246.1
MZ983247.1
MZ983248.1
MZ983249.1
MZ983250.1
MZ983251.1
MZ983252.1
MZ983253.1
MZ983254.1
MZ983255.1
MZ983256.1
MZ983257.1
MZ983258.1
MZ983259.1
MZ983260.1
MZ983261.1
MZ983262.1
MZ983263.1
MZ983264.1
MZ983265.1
MZ983266.1
MZ983267.1
MZ983268.1
MZ983269.1
MZ983270.1
MZ983271.1
MZ983272.1
MZ983273.1
MZ983274.1
MZ983275.1
MZ983276.1
MZ983277.1
MZ983278.1
MZ983279.1
MZ983280.1
MZ983281.1
MZ983282.1
MZ983283.1
MZ983284.1
MZ983285.1
MZ983286.1
MZ983287.1
MZ983288.1
MZ983289.1
MZ983290.1
MZ983291.1
MZ983292.1
MZ983293.1
MZ983294.1
MZ983295.1
MZ983296.1
MZ983297.1
MZ983298.1
MZ983299.1
MZ983300.1
MZ983301.1
MZ983302.1
MZ983303.1
MZ983304.1
MZ983305.1
MZ983306.1
MZ983307.1
MZ983308.1
MZ983309.1
MZ983310.1
MZ983311.1
MZ983312.1
MZ983313.1
MZ983314.1
MZ983315.1
MZ983316.1
MZ983317.1
MZ983318.1
MZ983319.1
MZ983320.1
MZ983321.1
MZ983322.1
MZ983323.1
MZ983324.1
MZ983325.1
MZ983326.1
MZ983327.1
MZ983328.1
MZ983329.1
MZ983330.1
MZ983331.1
MZ983332.1
MZ983333.1
MZ983334.1
MZ983335.1
MZ983336.1
MZ983337.1
MZ983338.1
MZ983339.1
MZ983340.1
MZ983341.1
MZ983342.1
MZ983343.1
MZ983344.1
MZ983345.1
MZ983346.1
MZ983347.1
MZ983348.1
MZ983349.1
MZ983350.1
MZ983351.1
MZ983352.1
MZ983353.1
MZ983354.1
MZ983355.1
MZ983356.1
MZ983357.1
MZ983358.1
MZ983359.1
MZ983360.1
MZ983361.1
MZ983362.1
MZ983363.1
MZ983364.1
MZ983365.1
MZ983366.1
MZ983802.1
MZ983803.1
MZ983804.1
MZ983805.1
MZ983806.1
MZ983807.1
MZ983808.1
MZ983809.1
MZ983810.1
MZ983811.1
MZ983812.1
MZ983813.1
MZ983814.1
MZ983815.1
MZ983816.1
MZ983817.1
MZ983818.1
MZ983819.1
MZ983820.1
MZ983821.1
MZ983822.1
MZ983823.1
MZ983824.1
MZ983825.1
MZ983826.1
MZ983827.1
MZ983828.1
MZ983829.1
MZ983830.1
MZ983831.1
MZ983832.1
MZ983833.1
MZ983834.1
MZ983835.1
MZ983836.1
MZ983837.1
MZ983838.1
MZ983839.1
MZ983840.1
MZ983841.1
MZ983842.1
MZ983843.1
MZ983844.1
MZ983845.1
MZ983846.1
MZ983847.1
MZ983848.1
MZ983849.1
MZ983850.1
MZ983851.1
MZ983852.1
MZ983853.1
MZ983854.1
MZ983855.1
MZ983856.1
MZ983857.1
MZ983858.1
MZ983859.1
MZ983860.1
MZ983861.1
MZ983862.1
MZ983863.1
MZ983864.1
MZ983865.1
MZ983866.1
MZ983867.1
MZ983868.1
MZ983869.1
MZ983870.1
MZ983871.1
MZ983872.1
MZ983873.1
MZ983874.1
MZ983875.1
MZ983876.1
MZ983877.1
MZ983878.1
MZ983879.1
MZ983880.1
MZ983881.1
MZ983882.1
MZ983883.1
MZ983884.1
MZ983885.1
MZ983886.1
MZ983887.1
MZ983888.1
MZ983889.1
MZ983890.1
MZ983891.1
MZ983892.1
MZ983893.1
MZ983894.1
MZ983895.1
MZ983896.1
MZ983897.1
MZ983898.1
MZ983899.1
MZ983900.1
MZ983901.1
MZ983902.1
MZ983903.1
MZ983904.1
MZ983905.1
MZ983906.1
MZ983907.1
MZ983908.1
MZ983909.1
MZ983910.1
MZ983911.1
MZ983912.1
MZ983913.1
MZ983914.1
MZ983915.1
MZ983916.1
MZ983917.1
MZ983918.1
MZ983919.1
MZ983920.1
MZ983921.1
MZ983922.1
MZ983923.1
MZ983924.1
MZ983925.1
MZ983926.1
MZ983927.1
MZ983928.1
MZ983929.1
MZ983930.1
MZ983931.1
MZ983932.1
MZ983933.1
MZ983934.1
MZ983935.1
MZ983936.1
MZ983937.1
MZ983938.1
MZ983939.1
MZ983940.1
MZ983941.1
MZ983942.1
MZ983943.1
MZ983944.1
MZ983945.1
MZ983946.1
MZ983947.1
MZ983948.1
MZ983949.1
MZ983950.1
MZ983951.1
MZ983952.1
MZ983953.1
MZ983954.1
MZ983955.1
MZ983956.1
MZ983957.1
MZ983958.1
MZ983959.1
MZ983960.1
MZ983961.1
MZ983962.1
MZ983963.1
MZ983964.1
MZ983965.1
MZ983966.1
MZ983967.1
MZ983968.1
MZ983969.1
MZ983970.1
MZ983971.1
MZ983972.1
MZ983973.1
MZ983974.1
MZ983975.1
MZ983976.1
MZ983977.1
MZ983978.1
MZ983979.1
MZ983980.1
MZ983981.1
MZ983982.1
MZ983983.1
MZ983984.1
MZ983985.1
MZ983986.1
MZ983987.1
MZ983988.1
MZ983989.1
MZ983990.1
MZ983991.1
MZ983992.1
MZ983993.1
MZ983994.1
MZ983995.1
MZ983996.1
MZ983997.1
MZ983998.1
MZ983999.1
MZ984000.1
MZ984001.1
MZ984002.1
MZ984003.1
MZ984004.1
MZ984005.1
MZ984006.1
MZ984007.1
MZ984008.1
MZ984009.1
MZ984010.1
MZ984011.1
MZ984012.1
MZ984013.1
MZ984014.1
MZ984015.1
MZ984016.1
MZ984017.1
MZ984018.1
MZ984019.1
MZ984020.1
MZ984021.1
MZ984022.1
MZ984023.1
MZ984024.1
MZ984025.1
MZ984026.1
MZ984027.1
MZ984028.1
MZ984029.1
MZ984030.1
MZ984031.1
MZ984032.1
MZ984033.1
MZ984034.1
MZ984035.1
MZ984036.1
MZ984037.1
MZ984038.1
MZ984039.1
MZ984040.1
MZ984041.1
MZ984042.1
MZ984043.1
MZ984044.1
MZ984045.1
MZ984046.1
MZ984047.1
MZ984048.1
MZ984049.1
MZ984050.1
MZ984051.1
MZ984052.1
MZ984053.1
MZ984054.1
MZ984055.1
MZ984056.1
MZ984057.1
MZ984058.1
MZ984059.1
MZ984060.1
MZ984061.1
MZ984062.1
MZ984063.1
MZ984064.1
MZ984065.1
MZ984066.1
MZ984067.1
MZ984068.1
MZ984069.1
MZ984070.1
MZ984071.1
MZ984072.1
MZ984073.1
MZ984074.1
MZ984075.1
MZ984076.1
MZ984077.1
MZ984078.1
MZ984079.1
MZ984080.1
MZ984081.1
MZ984082.1
MZ984083.1
MZ984084.1
MZ984085.1
MZ984086.1
MZ984087.1
MZ984088.1
MZ984089.1
MZ984090.1
MZ984091.1
MZ984092.1
MZ984093.1
MZ984094.1
MZ984095.1
MZ984096.1
MZ984097.1
MZ984098.1
MZ984099.1
MZ984100.1
MZ984101.1
MZ984102.1
MZ984326.1
MZ984327.1
MZ984328.1
MZ984329.1
MZ984330.1
MZ984331.1
MZ984332.1
MZ984333.1
MZ984334.1
MZ984335.1
MZ984336.1
MZ984337.1
MZ984338.1
MZ984339.1
MZ984340.1
MZ984341.1
MZ984342.1
MZ984343.1
MZ984344.1
MZ984345.1
MZ984346.1
MZ984347.1
MZ984348.1
MZ984349.1
MZ984350.1
MZ984351.1
MZ984352.1
MZ984353.1
MZ984354.1
MZ984355.1
MZ984356.1
MZ984357.1
MZ984358.1
MZ984359.1
MZ984360.1
MZ984361.1
MZ984362.1
MZ984363.1
MZ984364.1
MZ984365.1
MZ984366.1
MZ984367.1
MZ984368.1
MZ984369.1
MZ984370.1
MZ984371.1
MZ984372.1
MZ984373.1
MZ984374.1
MZ984375.1
MZ984376.1
MZ984377.1
MZ984378.1
MZ984379.1
MZ984380.1
MZ984381.1
MZ984382.1
MZ984383.1
MZ984384.1
MZ984385.1
MZ984386.1
MZ984387.1
MZ984388.1
MZ984389.1
MZ984390.1
MZ984391.1
MZ984392.1
MZ984393.1
MZ984394.1
MZ984395.1
MZ984396.1
MZ984397.1
MZ984398.1
MZ984399.1
MZ984400.1
MZ984401.1
MZ984402.1
MZ984403.1
MZ984404.1
MZ984405.1
MZ984406.1
MZ984407.1
MZ984408.1
MZ984409.1
MZ984410.1
MZ984411.1
MZ984412.1
MZ984413.1
MZ984414.1
MZ984415.1
MZ984416.1
MZ984417.1
MZ984418.1
MZ984419.1
MZ984420.1
MZ984421.1
MZ984422.1
MZ984423.1
MZ984424.1
MZ984425.1
MZ984426.1
MZ984427.1
MZ984428.1
MZ984429.1
MZ984430.1
MZ984431.1
MZ984432.1
MZ984433.1
MZ984434.1
MZ984435.1
MZ984436.1
MZ984437.1
MZ984438.1
MZ984439.1
MZ984440.1
MZ984441.1
MZ984442.1
MZ984443.1
MZ984444.1
MZ984445.1
MZ984446.1
MZ984447.1
MZ984448.1
MZ984449.1
MZ984450.1
MZ984451.1
MZ984452.1
MZ984453.1
MZ984454.1
MZ984455.1
MZ984456.1
MZ984457.1
MZ984458.1
MZ984459.1
MZ984460.1
MZ984461.1
MZ984462.1
MZ984463.1
MZ984464.1
MZ984465.1
MZ984466.1
MZ984467.1
MZ984468.1
MZ984469.1
MZ984470.1
MZ984471.1
MZ984472.1
MZ984473.1
MZ984474.1
MZ984475.1
MZ984476.1
MZ984477.1
MZ984478.1
MZ984479.1
MZ984480.1
MZ984481.1
MZ984482.1
MZ984483.1
MZ984484.1
MZ984485.1
MZ984486.1
MZ984487.1
MZ984488.1
MZ984489.1
MZ984490.1
MZ984491.1
MZ984492.1
MZ984493.1
MZ984494.1
MZ984495.1
MZ984496.1
MZ984497.1
MZ984498.1
MZ984499.1
MZ984500.1
MZ984501.1
MZ984502.1
MZ984503.1
MZ984504.1
MZ984505.1
MZ984506.1
MZ984507.1
MZ984508.1
MZ984509.1
MZ984510.1
MZ984511.1
MZ984512.1
MZ984513.1
MZ984514.1
MZ984515.1
MZ984516.1
MZ984517.1
MZ984518.1
MZ984519.1
MZ984520.1
MZ984521.1
MZ984522.1
MZ984523.1
MZ984524.1
MZ984525.1
MZ984526.1
MZ984527.1
MZ984528.1
MZ984529.1
MZ984530.1
MZ984531.1
MZ984532.1
MZ984533.1
MZ984534.1
MZ984535.1
MZ984536.1
MZ984537.1
MZ984538.1
MZ984539.1
MZ984540.1
MZ984541.1
MZ984542.1
MZ984543.1
MZ984544.1
MZ984545.1
MZ984546.1
MZ984547.1
MZ984548.1
MZ984549.1
MZ984550.1
MZ984551.1
MZ984552.1
MZ984553.1
MZ984554.1
MZ984555.1
MZ984556.1
MZ984557.1
MZ984558.1
MZ984559.1
MZ984560.1
MZ984561.1
MZ984562.1
MZ984563.1
MZ984564.1
MZ984565.1
MZ984566.1
MZ984567.1
MZ984568.1
MZ984569.1
MZ984570.1
MZ984571.1
MZ984572.1
MZ984573.1
MZ984574.1
MZ984575.1
MZ984576.1
MZ984577.1
MZ984578.1
MZ984579.1
MZ984580.1
MZ984581.1
MZ984582.1
MZ984583.1
MZ984584.1
MZ984585.1
MZ984586.1
MZ984587.1
MZ984588.1
MZ984589.1
MZ984590.1
MZ984591.1
MZ984592.1
MZ984593.1
MZ984594.1
MZ984595.1
MZ984596.1
MZ984597.1
MZ984598.1
MZ984599.1
MZ984600.1
MZ984601.1
MZ984602.1
MZ984603.1
MZ984604.1
MZ984605.1
MZ984606.1
MZ984607.1
MZ984608.1
MZ984609.1
MZ984610.1
MZ984611.1
MZ984612.1
MZ984613.1
MZ984614.1
MZ984615.1
MZ984616.1
MZ984617.1
MZ984618.1
MZ984619.1
MZ984620.1
MZ984621.1
MZ984622.1
MZ984623.1
MZ984624.1
MZ984625.1
MZ984626.1
MZ984627.1
MZ984628.1
MZ984629.1
MZ984630.1
MZ984631.1
MZ984632.1
MZ984633.1
MZ984634.1
MZ984635.1
MZ984636.1
MZ984637.1
MZ984638.1
MZ984639.1
MZ984640.1
MZ984641.1
MZ984642.1
MZ984643.1
MZ984644.1
MZ984645.1
MZ984646.1
MZ984647.1
MZ984648.1
MZ984649.1
MZ984650.1
MZ984651.1
MZ984652.1
MZ984653.1
MZ984654.1
MZ984655.1
MZ984656.1
MZ984657.1
MZ984658.1
MZ984659.1
MZ984660.1
MZ984661.1
MZ984662.1
MZ984663.1
MZ984664.1
MZ984665.1
MZ984666.1
MZ984667.1
MZ984668.1
MZ984669.1
MZ984670.1
MZ984671.1
MZ984672.1
MZ984673.1
MZ984674.1
MZ984675.1
MZ984676.1
MZ984677.1
MZ984678.1
MZ984679.1
MZ984680.1
MZ984681.1
MZ984682.1
MZ984683.1
MZ984684.1
MZ984685.1
MZ984686.1
MZ984687.1
MZ984688.1
MZ984689.1
MZ984690.1
MZ984691.1
MZ984692.1
MZ984693.1
MZ984694.1
MZ984695.1
MZ984696.1
MZ984697.1
MZ984698.1
MZ984699.1
MZ984700.1
MZ984701.1
MZ984702.1
MZ984703.1
MZ984704.1
MZ984705.1
MZ984706.1
MZ984707.1
MZ984708.1
MZ984709.1
MZ984710.1
MZ984711.1
MZ984712.1
MZ984713.1
MZ984714.1
MZ984715.1
MZ984716.1
MZ984717.1
MZ984718.1
MZ984719.1
MZ984720.1
MZ984721.1
MZ984722.1
MZ984723.1
MZ984724.1
MZ984725.1
MZ984726.1
MZ984727.1
MZ984728.1
MZ984729.1
MZ984730.1
MZ984731.1
MZ984732.1
MZ984733.1
MZ984734.1
MZ984735.1
MZ984736.1
MZ984737.1
MZ984738.1
MZ984739.1
MZ984740.1
MZ984741.1
MZ984742.1
MZ984743.1
MZ984744.1
MZ984745.1
MZ984746.1
MZ984747.1
MZ984748.1
MZ984749.1
MZ984750.1
MZ984751.1
MZ984752.1
MZ984753.1
MZ984754.1
MZ984755.1
MZ984756.1
MZ984757.1
MZ984758.1
MZ984759.1
MZ984760.1
MZ984761.1
MZ984762.1
MZ984763.1
MZ984764.1
MZ984765.1
MZ984766.1
MZ984767.1
MZ984768.1
MZ984769.1
MZ984770.1
MZ984771.1
MZ984772.1
MZ984773.1
MZ984774.1
MZ984775.1
MZ984776.1
MZ984777.1
MZ984778.1
MZ984779.1
MZ984780.1
MZ984781.1
MZ984782.1
MZ984783.1
MZ984784.1
MZ984785.1
MZ984786.1
MZ984787.1
MZ984788.1
MZ984789.1
MZ984790.1
MZ984791.1
MZ984792.1
MZ984793.1
MZ984794.1
MZ984795.1
MZ984796.1
MZ984797.1
MZ984798.1
MZ984799.1
MZ984800.1
MZ984801.1
MZ984802.1
MZ984803.1
MZ984804.1
MZ984805.1
MZ984806.1
MZ984807.1
MZ984808.1
MZ984809.1
MZ984810.1
MZ984811.1
MZ984812.1
MZ984813.1
MZ984814.1
MZ984815.1
MZ984816.1
MZ984817.1
MZ984818.1
MZ984819.1
MZ984820.1
MZ984821.1
MZ984822.1
MZ984823.1
MZ984824.1
MZ984825.1
MZ984826.1
MZ984827.1
MZ984828.1
MZ984829.1
MZ984830.1
MZ984831.1
MZ984832.1
MZ984833.1
MZ984834.1
MZ984835.1
MZ984836.1
MZ984837.1
MZ984838.1
MZ984839.1
MZ984840.1
MZ984841.1
MZ984842.1
MZ984843.1
MZ984844.1
MZ984845.1
MZ984846.1
MZ984847.1
MZ984848.1
MZ984849.1
MZ984850.1
MZ984851.1
MZ984852.1
MZ984853.1
MZ984854.1
MZ984855.1
MZ984856.1
MZ984857.1
MZ984858.1
MZ984859.1
MZ984860.1
MZ984861.1
MZ984862.1
MZ984863.1
MZ984864.1
MZ984865.1
MZ984866.1
MZ984867.1
MZ984868.1
MZ984869.1
MZ984870.1
MZ984871.1
MZ984872.1
MZ984873.1
MZ984874.1
MZ984875.1
MZ984876.1
MZ984877.1
MZ984878.1
MZ984879.1
MZ984880.1
MZ984881.1
MZ984882.1
MZ984883.1
MZ984884.1
MZ984885.1
MZ984886.1
MZ984887.1
MZ984888.1
MZ984889.1
MZ984890.1
MZ984891.1
MZ984892.1
MZ984893.1
MZ984894.1
MZ984895.1
MZ984896.1
MZ984897.1
MZ984898.1
MZ984899.1
MZ984900.1
MZ984901.1
MZ984902.1
MZ984903.1
MZ984904.1
MZ984905.1
MZ984906.1
MZ984907.1
MZ984908.1
MZ984909.1
MZ984910.1
MZ984911.1
MZ984912.1
MZ984913.1
MZ984914.1
MZ984915.1
MZ984916.1
MZ984917.1
MZ984918.1
MZ984919.1
MZ984920.1
MZ984921.1
MZ984922.1
MZ984923.1
MZ984924.1
MZ984925.1
MZ984926.1
MZ984927.1
MZ984928.1
MZ984929.1
MZ984930.1
MZ984931.1
MZ984932.1
MZ984933.1
MZ984934.1
MZ984935.1
MZ984936.1
MZ984937.1
MZ984938.1
MZ984939.1
MZ984940.1
MZ984941.1
MZ984942.1
MZ984943.1
MZ984944.1
MZ984945.1
MZ984946.1
MZ984947.1
MZ984948.1
MZ984949.1
MZ984950.1
MZ984951.1
MZ984952.1
MZ984953.1
MZ984954.1
MZ984955.1
MZ984956.1
MZ984957.1
MZ984958.1
MZ984959.1
MZ984960.1
MZ984961.1
MZ984962.1
MZ984963.1
MZ984964.1
MZ984965.1
MZ984966.1
MZ984967.1
MZ984968.1
MZ984969.1
MZ984970.1
MZ984971.1
MZ984972.1
MZ984973.1
MZ984974.1
MZ984975.1
MZ984976.1
MZ984977.1
MZ984978.1
MZ984979.1
MZ984980.1
MZ984981.1
MZ984982.1
MZ984983.1
MZ984984.1
MZ984985.1
MZ984986.1
MZ984987.1
MZ984988.1
MZ984989.1
MZ984990.1
MZ984991.1
MZ984992.1
MZ984993.1
MZ984994.1
MZ984995.1
MZ984996.1
MZ984997.1
MZ984998.1
MZ984999.1
MZ985000.1
MZ985001.1
MZ985002.1
MZ985003.1
MZ985004.1
MZ985005.1
MZ985006.1
MZ985007.1
MZ985008.1
MZ985009.1
MZ985010.1
MZ985011.1
MZ985012.1
MZ985013.1
MZ985014.1
MZ985015.1
MZ985016.1
MZ985017.1
MZ985018.1
MZ985019.1
MZ985020.1
MZ985021.1
MZ985022.1
MZ985023.1
MZ985024.1
MZ985025.1
MZ985026.1
MZ985027.1
MZ985028.1
MZ985029.1
MZ985030.1
MZ985031.1
MZ985032.1
MZ985033.1
MZ985034.1
MZ985035.1
MZ985036.1
MZ985037.1
MZ985038.1
MZ985039.1
MZ985040.1
MZ985041.1
MZ985042.1
MZ985043.1
MZ985044.1
MZ985045.1
MZ985046.1
MZ985047.1
MZ985048.1
MZ985049.1
MZ985050.1
MZ985051.1
MZ985052.1
MZ985053.1
MZ985054.1
MZ985055.1
MZ985056.1
MZ985057.1
MZ985058.1
MZ985059.1
MZ985060.1
MZ985061.1
MZ985062.1
MZ985063.1
MZ985064.1
MZ985065.1
MZ985066.1
MZ985067.1
MZ985068.1
MZ985069.1
MZ985070.1
MZ985071.1
MZ985072.1
MZ985073.1
MZ985074.1
MZ985075.1
MZ985076.1
MZ985077.1
MZ985078.1
MZ985079.1
MZ985080.1
MZ985081.1
MZ985082.1
MZ985083.1
MZ985084.1
MZ985085.1
MZ985086.1
MZ985087.1
MZ985088.1
MZ985089.1
MZ985090.1
MZ985091.1
MZ985092.1
MZ985093.1
MZ985094.1
MZ985095.1
MZ985096.1
MZ985097.1
MZ985098.1
MZ985099.1
MZ985100.1
MZ985101.1
MZ985102.1
MZ985103.1
MZ985104.1
MZ985105.1
MZ985106.1
MZ985107.1
MZ985108.1
MZ985109.1
MZ985110.1
MZ985111.1
MZ985112.1
MZ985113.1
MZ985114.1
MZ985115.1
MZ985116.1
MZ985117.1
MZ985118.1
MZ985119.1
MZ985120.1
MZ985121.1
MZ985122.1
MZ985123.1
MZ985124.1
MZ985125.1
MZ985126.1
MZ985127.1
MZ985128.1
MZ985129.1
MZ985130.1
MZ985131.1
MZ985132.1
MZ985133.1
MZ985134.1
MZ985135.1
MZ985136.1
MZ985137.1
MZ985138.1
MZ985139.1
MZ985140.1
MZ985141.1
MZ985142.1
MZ985143.1
MZ985144.1
MZ985145.1
MZ985146.1
MZ985147.1
MZ985148.1
MZ985149.1
MZ985150.1
MZ985151.1
MZ985152.1
MZ985153.1
MZ985154.1
MZ985155.1
MZ985156.1
MZ985157.1
MZ985158.1
MZ985159.1
MZ985160.1
MZ985161.1
MZ985162.1
MZ985163.1
MZ985164.1
MZ985165.1
MZ985166.1
MZ985167.1
MZ985168.1
MZ985169.1
MZ985170.1
MZ985171.1
MZ985172.1
MZ985173.1
MZ985174.1
MZ985175.1
MZ985176.1
MZ985177.1
MZ985178.1
MZ985179.1
MZ985180.1
MZ985181.1
MZ985182.1
MZ985183.1
MZ985184.1
MZ985185.1
MZ985186.1
MZ985187.1
MZ985188.1
MZ985189.1
MZ985190.1
MZ985191.1
MZ985192.1
MZ985193.1
MZ985194.1
MZ985195.1
MZ985196.1
MZ985197.1
MZ985198.1
MZ985199.1
MZ985200.1
MZ985201.1
MZ985202.1
MZ985203.1
MZ985204.1
MZ985205.1
MZ985206.1
MZ985207.1
MZ985208.1
MZ985209.1
MZ985210.1
MZ985211.1
MZ985212.1
MZ985213.1
MZ985214.1
MZ985215.1
MZ985216.1
MZ985217.1
MZ985218.1
MZ985219.1
MZ985220.1
MZ985221.1
MZ985222.1
MZ985223.1
MZ985224.1
MZ985225.1
MZ985226.1
MZ985227.1
MZ985228.1
MZ985229.1
MZ985230.1
MZ985231.1
MZ985232.1
MZ985233.1
MZ985234.1
MZ985235.1
MZ985236.1
MZ985237.1
MZ985238.1
MZ985239.1
MZ985240.1
MZ985241.1
MZ985242.1
MZ985243.1
MZ985244.1
MZ985245.1
MZ985246.1
MZ985247.1
MZ985248.1
MZ985249.1
MZ985250.1
MZ985251.1
MZ985252.1
MZ985253.1
MZ985254.1
MZ985255.1
MZ985256.1
MZ985257.1
MZ985258.1
MZ985259.1
MZ985260.1
MZ985261.1
MZ985262.1
MZ985263.1
MZ985264.1
MZ985265.1
MZ985266.1
MZ985267.1
MZ985268.1
MZ985269.1
MZ985270.1
MZ985271.1
MZ985272.1
MZ985273.1
MZ985274.1
MZ985275.1
MZ985276.1
MZ985277.1
MZ985278.1
MZ985279.1
MZ985280.1
MZ985281.1
MZ985282.1
MZ985283.1
MZ985284.1
MZ985285.1
MZ985286.1
MZ985287.1
MZ985288.1
MZ985289.1
MZ985290.1
MZ985291.1
MZ985292.1
MZ985293.1
MZ985294.1
MZ985295.1
MZ985296.1
MZ985297.1
MZ985298.1
MZ985299.1
MZ985300.1
MZ985301.1
MZ985302.1
MZ985303.1
MZ985304.1
MZ985305.1
MZ985306.1
MZ985307.1
MZ985308.1
MZ985309.1
MZ985310.1
MZ985311.1
MZ985312.1
MZ985313.1
MZ985314.1
MZ985315.1
MZ985316.1
MZ985317.1
MZ985318.1
MZ985319.1
MZ985320.1
MZ985321.1
MZ985322.1
MZ985323.1
MZ985324.1
MZ985325.1
MZ985326.1
MZ985327.1
MZ985328.1
MZ985329.1
MZ985330.1
MZ985331.1
MZ985332.1
MZ985333.1
MZ985334.1
MZ985335.1
MZ985336.1
MZ985337.1
MZ985338.1
MZ985339.1
MZ985340.1
MZ985341.1
MZ985342.1
MZ985343.1
MZ985344.1
MZ985345.1
MZ985346.1
MZ985347.1
MZ985348.1
MZ985349.1
MZ985350.1
MZ985351.1
MZ985352.1
MZ985353.1
MZ985354.1
MZ985355.1
MZ985356.1
MZ985357.1
MZ985358.1
MZ985359.1
MZ985360.1
MZ985361.1
MZ985362.1
MZ985363.1
MZ985364.1
MZ985365.1
MZ985366.1
MZ985367.1
MZ985368.1
MZ985369.1
MZ985370.1
MZ985371.1
MZ985372.1
MZ985373.1
MZ985374.1
MZ985375.1
MZ985376.1
MZ985377.1
MZ985378.1
MZ985379.1
MZ985380.1
MZ985381.1
MZ985382.1
MZ985383.1
MZ985384.1
MZ985385.1
MZ985386.1
MZ985387.1
MZ985388.1
MZ985389.1
MZ985390.1
MZ985391.1
MZ985392.1
MZ985393.1
MZ985394.1
MZ985395.1
MZ985396.1
MZ985397.1
MZ985398.1
MZ985399.1
MZ985400.1
MZ985401.1
MZ985402.1
MZ985403.1
MZ985404.1
MZ985405.1
MZ985406.1
MZ985407.1
MZ985408.1
MZ985409.1
MZ985410.1
MZ985411.1
MZ985412.1
MZ985413.1
MZ985414.1
MZ985415.1
MZ985416.1
MZ985417.1
MZ985418.1
MZ985419.1
MZ985420.1
MZ985421.1
MZ985422.1
MZ985423.1
MZ985424.1
MZ985425.1
MZ985426.1
MZ985427.1
MZ985428.1
MZ985429.1
MZ985430.1
MZ985431.1
MZ985432.1
MZ985433.1
MZ985434.1
MZ985435.1
MZ985436.1
MZ985437.1
MZ985438.1
MZ985439.1
MZ985440.1
MZ985441.1
MZ985442.1
MZ985443.1
MZ985444.1
MZ985445.1
MZ985446.1
MZ985447.1
MZ985448.1
MZ985449.1
MZ985450.1
MZ985451.1
MZ985452.1
MZ985453.1
MZ985454.1
MZ985455.1
MZ985456.1
MZ985457.1
MZ985458.1
MZ985459.1
MZ985460.1
MZ985461.1
MZ985462.1
MZ985463.1
MZ985464.1
MZ985465.1
MZ985466.1
MZ985467.1
MZ985468.1
MZ985469.1
MZ985470.1
MZ985471.1
MZ985472.1
MZ985473.1
MZ985474.1
MZ985475.1
MZ985476.1
MZ985477.1
MZ985478.1
MZ985479.1
MZ985480.1
MZ985481.1
MZ985482.1
MZ985483.1
MZ985484.1
MZ985485.1
MZ985486.1
MZ985487.1
MZ985488.1
MZ985489.1
MZ985490.1
MZ985491.1
MZ985492.1
MZ985493.1
MZ985494.1
MZ985495.1
MZ985496.1
MZ985497.1
MZ985498.1
MZ985499.1
MZ985500.1
MZ985501.1
MZ985502.1
MZ985503.1
MZ985504.1
MZ985505.1
MZ985506.1
MZ985507.1
MZ985508.1
MZ985509.1
MZ985510.1
MZ985511.1
MZ985512.1
MZ985513.1
MZ985514.1
MZ985515.1
MZ985516.1
MZ985517.1
MZ985518.1
MZ985519.1
MZ985520.1
MZ985521.1
MZ985522.1
MZ985523.1
MZ985524.1
MZ985525.1
MZ985526.1
MZ985527.1
MZ985528.1
MZ985529.1
MZ985530.1
MZ985531.1
MZ985532.1
MZ985533.1
MZ985534.1
MZ985535.1
MZ985536.1
MZ985537.1
MZ985538.1
MZ985539.1
MZ985540.1
MZ985541.1
MZ985542.1
MZ985543.1
MZ985544.1
MZ985545.1
MZ985546.1
MZ985547.1
MZ985548.1
MZ985549.1
MZ985550.1
MZ985551.1
MZ985552.1
MZ985553.1
MZ985554.1
MZ985555.1
MZ985556.1
MZ985557.1
MZ985558.1
MZ985559.1
MZ985560.1
MZ985561.1
MZ985562.1
MZ985563.1
MZ985564.1
MZ985565.1
MZ985566.1
MZ985567.1
MZ985568.1
MZ985569.1
MZ985570.1
MZ985571.1
MZ985572.1
MZ985573.1
MZ985574.1
MZ985575.1
MZ985576.1
MZ985577.1
MZ985578.1
MZ985579.1
MZ985580.1
MZ985581.1
MZ985582.1
MZ985583.1
MZ985584.1
MZ985585.1
MZ985586.1
MZ985587.1
MZ985588.1
MZ985589.1
MZ985590.1
MZ985591.1
MZ985592.1
MZ985593.1
MZ985594.1
MZ985595.1
MZ985596.1
MZ985597.1
MZ985598.1
MZ985599.1
MZ985600.1
MZ985601.1
MZ985602.1
MZ985603.1
MZ985604.1
MZ985605.1
MZ985606.1
MZ985607.1
MZ985608.1
MZ985609.1
MZ985610.1
MZ985611.1
MZ985612.1
MZ985613.1
MZ985614.1
MZ985615.1
MZ985616.1
MZ985617.1
MZ985618.1
MZ985619.1
MZ985620.1
MZ985621.1
MZ985622.1
MZ985623.1
MZ985624.1
MZ985625.1
MZ985626.1
MZ985627.1
MZ985628.1
MZ985629.1
MZ985630.1
MZ985631.1
MZ985632.1
MZ985633.1
MZ985634.1
MZ985635.1
MZ985636.1
MZ985637.1
MZ985638.1
MZ985639.1
MZ985640.1
MZ985641.1
MZ985642.1
MZ985643.1
MZ985644.1
MZ985645.1
MZ985646.1
MZ985647.1
MZ985648.1
MZ985649.1
MZ985650.1
MZ985651.1
MZ985652.1
MZ985653.1
MZ985654.1
MZ985655.1
MZ985656.1
MZ985657.1
MZ985658.1
MZ985659.1
MZ985660.1
MZ985661.1
MZ985662.1
MZ985663.1
MZ985664.1
MZ985665.1
MZ985666.1
MZ985667.1
MZ985668.1
MZ985669.1
MZ985670.1
MZ985671.1
MZ985672.1
MZ985673.1
MZ985674.1
MZ985675.1
MZ985676.1
MZ985677.1
MZ985678.1
MZ985679.1
MZ985680.1
MZ985681.1
MZ985682.1
MZ985683.1
MZ985684.1
MZ985685.1
MZ985686.1
MZ985687.1
MZ985688.1
MZ985689.1
MZ985690.1
MZ985691.1
MZ985692.1
MZ985693.1
MZ985694.1
MZ985695.1
MZ985696.1
MZ985697.1
MZ985698.1
MZ985699.1
MZ985700.1
MZ985701.1
MZ985702.1
MZ985703.1
MZ985704.1
MZ985705.1
MZ985706.1
MZ985707.1
MZ985708.1
MZ985709.1
MZ985710.1
MZ985711.1
MZ985712.1
MZ985713.1
MZ985714.1
MZ985715.1
MZ985716.1
MZ985717.1
MZ985718.1
MZ985719.1
MZ985720.1
MZ985721.1
MZ985722.1
MZ985723.1
MZ985724.1
MZ985725.1
MZ985726.1
MZ985727.1
MZ985728.1
MZ985729.1
MZ985730.1
MZ985731.1
MZ985732.1
MZ985733.1
MZ985734.1
MZ985735.1
MZ985736.1
MZ985737.1
MZ985738.1
MZ985739.1
MZ985740.1
MZ985741.1
MZ985742.1
MZ985743.1
MZ985744.1
MZ985745.1
MZ985746.1
MZ985747.1
MZ985748.1
MZ985749.1
MZ985750.1
MZ985751.1
MZ985752.1
MZ985753.1
MZ985754.1
MZ985755.1
MZ985756.1
MZ985757.1
MZ985758.1
MZ985759.1
MZ985760.1
MZ985761.1
MZ985762.1
MZ985763.1
MZ985764.1
MZ985765.1
MZ985766.1
MZ985767.1
MZ985768.1
MZ985769.1
MZ985770.1
MZ985771.1
MZ985772.1
MZ985773.1
MZ985774.1
MZ985775.1
MZ985776.1
MZ985777.1
MZ985778.1
MZ985779.1
MZ985780.1
MZ985781.1
MZ985782.1
MZ985783.1
MZ985784.1
MZ985785.1
MZ985786.1
MZ985787.1
MZ985788.1
MZ985789.1
MZ985790.1
MZ985791.1
MZ985792.1
MZ985793.1
MZ985794.1
MZ985795.1
MZ985796.1
MZ985797.1
MZ985798.1
MZ985799.1
MZ985800.1
MZ985801.1
MZ985802.1
MZ985803.1
MZ985804.1
MZ985805.1
MZ985806.1
MZ985807.1
MZ985808.1
MZ985809.1
MZ985810.1
MZ985811.1
MZ985812.1
MZ985813.1
MZ985814.1
MZ985815.1
MZ985816.1
MZ985817.1
MZ985818.1
MZ985819.1
MZ985820.1
MZ985821.1
MZ985822.1
MZ985823.1
MZ985824.1
MZ985825.1
MZ985826.1
MZ985827.1
MZ985828.1
MZ985829.1
MZ985830.1
MZ985831.1
MZ985832.1
MZ985833.1
MZ985834.1
MZ985835.1
MZ985836.1
MZ985837.1
MZ985838.1
MZ985839.1
MZ985840.1
MZ985841.1
MZ985842.1
MZ985843.1
MZ985844.1
MZ985845.1
MZ985846.1
MZ985847.1
MZ985848.1
MZ985849.1
MZ985850.1
MZ985851.1
MZ985852.1
MZ985853.1
MZ985854.1
MZ985855.1
MZ985856.1
MZ985857.1
MZ985858.1
MZ985859.1
MZ985860.1
MZ985861.1
MZ985862.1
MZ985863.1
MZ985864.1
MZ985865.1
MZ985866.1
MZ985867.1
MZ985868.1
MZ985869.1
MZ985870.1
MZ985871.1
MZ985872.1
MZ985873.1
MZ985874.1
MZ985875.1
MZ985876.1
MZ985877.1
MZ985878.1
MZ985879.1
MZ985880.1
MZ985881.1
MZ985882.1
MZ985883.1
MZ985884.1
MZ985885.1
MZ985886.1
MZ985887.1
MZ985888.1
MZ985889.1
MZ985890.1
MZ985891.1
MZ985892.1
MZ985893.1
MZ985894.1
MZ985895.1
MZ985896.1
MZ985897.1
MZ985898.1
MZ985899.1
MZ985900.1
MZ985901.1
MZ985902.1
MZ985903.1
MZ985904.1
MZ985905.1
MZ985906.1
MZ985907.1
MZ985908.1
MZ985909.1
MZ985910.1
MZ985911.1
MZ985912.1
MZ985913.1
MZ985914.1
MZ985915.1
MZ985916.1
MZ985917.1
MZ985918.1
MZ985919.1
MZ985920.1
MZ985921.1
MZ985922.1
MZ985923.1
MZ985924.1
MZ985925.1
MZ985926.1
MZ985927.1
MZ985928.1
MZ985929.1
MZ985930.1
MZ985931.1
MZ985932.1
MZ985933.1
MZ985934.1
MZ985935.1
MZ985936.1
MZ985937.1
MZ985938.1
MZ985939.1
MZ985940.1
MZ985941.1
MZ985942.1
MZ985943.1
MZ985944.1
MZ985945.1
MZ985946.1
MZ985947.1
MZ985948.1
MZ985949.1
MZ985950.1
MZ985951.1
MZ985952.1
MZ985953.1
MZ985954.1
MZ985955.1
MZ985956.1
MZ985957.1
MZ985958.1
MZ985959.1
MZ985960.1
MZ985961.1
MZ985962.1
MZ985963.1
MZ985964.1
MZ985965.1
MZ985966.1
MZ985967.1
MZ985968.1
MZ985969.1
MZ985970.1
MZ985971.1
MZ985972.1
MZ985973.1
MZ985974.1
MZ985975.1
MZ985976.1
MZ985977.1
MZ985978.1
MZ985979.1
MZ985980.1
MZ985981.1
MZ985982.1
MZ985983.1
MZ985984.1
MZ985985.1
MZ985986.1
MZ985987.1
MZ985988.1
MZ985989.1
MZ985990.1
MZ985991.1
MZ985992.1
MZ985993.1
MZ985994.1
MZ985995.1
MZ985996.1
MZ985997.1
MZ985998.1
MZ985999.1
MZ986000.1
MZ986001.1
MZ986002.1
MZ986003.1
MZ986004.1
MZ986005.1
MZ986006.1
MZ986007.1
MZ986008.1
MZ986009.1
MZ986010.1
MZ986011.1
MZ986012.1
MZ986013.1
MZ986014.1
MZ986015.1
MZ986016.1
MZ986017.1
MZ986018.1
MZ986019.1
MZ986020.1
MZ986021.1
MZ986022.1
MZ986023.1
MZ986024.1
MZ986025.1
MZ986026.1
MZ986027.1
MZ986028.1
MZ986029.1
MZ986030.1
MZ986031.1
MZ986032.1
MZ986033.1
MZ986034.1
MZ986035.1
MZ986036.1
MZ986037.1
MZ986038.1
MZ986039.1
MZ986040.1
MZ986041.1
MZ986042.1
MZ986043.1
MZ986044.1
MZ986045.1
MZ986046.1
MZ986047.1
MZ986048.1
MZ986049.1
MZ986050.1
MZ986051.1
MZ986052.1
MZ986053.1
MZ986054.1
MZ986055.1
MZ986056.1
MZ986057.1
MZ986058.1
MZ986059.1
MZ986060.1
MZ986061.1
MZ986062.1
MZ986063.1
MZ986064.1
MZ986065.1
MZ986066.1
MZ986067.1
MZ986068.1
MZ986069.1
MZ986070.1
MZ986071.1
MZ986072.1
MZ986073.1
MZ986074.1
MZ986075.1
MZ986076.1
MZ986077.1
MZ986078.1
MZ986079.1
MZ986080.1
MZ986081.1
MZ986082.1
MZ986083.1
MZ986084.1
MZ986085.1
MZ986086.1
MZ986087.1
MZ986088.1
MZ986089.1
MZ986090.1
MZ986091.1
MZ986092.1
MZ986093.1
MZ986094.1
MZ986095.1
MZ986096.1
MZ986097.1
MZ986098.1
MZ986099.1
MZ986100.1
MZ986101.1
MZ986102.1
MZ986103.1
MZ986104.1
MZ986105.1
MZ986106.1
MZ986107.1
MZ986108.1
MZ986109.1
MZ986110.1
MZ986111.1
MZ986112.1
MZ986113.1
MZ986114.1
MZ986115.1
MZ986116.1
MZ986117.1
MZ986118.1
MZ986119.1
MZ986120.1
MZ986121.1
MZ986122.1
MZ986123.1
MZ986124.1
MZ986125.1
MZ986126.1
MZ986127.1
MZ986128.1
MZ986129.1
MZ986130.1
MZ986131.1
MZ986132.1
MZ986133.1
MZ986134.1
MZ986135.1
MZ986136.1
MZ986137.1
MZ986138.1
MZ986139.1
MZ986140.1
MZ986141.1
MZ986142.1
MZ986143.1
MZ986144.1
MZ986145.1
MZ986146.1
MZ986147.1
MZ986148.1
MZ986149.1
MZ986150.1
MZ986151.1
MZ986152.1
MZ986153.1
MZ986154.1
MZ986155.1
MZ986156.1
MZ986157.1
MZ986158.1
MZ986159.1
MZ986160.1
MZ986161.1
MZ986162.1
MZ986163.1
MZ986164.1
MZ986165.1
MZ986166.1
MZ986167.1
MZ986168.1
MZ986169.1
MZ986170.1
MZ986171.1
MZ986172.1
MZ986173.1
MZ986174.1
MZ986175.1
MZ986176.1
MZ986177.1
MZ986178.1
MZ986179.1
MZ986180.1
MZ986181.1
MZ986182.1
MZ986183.1
MZ986184.1
MZ986185.1
MZ986186.1
MZ986187.1
MZ986188.1
MZ986189.1
MZ986190.1
MZ986191.1
MZ986192.1
MZ986193.1
MZ986194.1
MZ986195.1
MZ986196.1
MZ986197.1
MZ986198.1
MZ986199.1
MZ986200.1
MZ986201.1
MZ986202.1
MZ986203.1
MZ986204.1
MZ986205.1
MZ986206.1
MZ986207.1
MZ986208.1
MZ986209.1
MZ986210.1
MZ986211.1
MZ986212.1
MZ986213.1
MZ986214.1
MZ986215.1
MZ986216.1
MZ986217.1
MZ986218.1
MZ986219.1
MZ986220.1
MZ986221.1
MZ986222.1
MZ986223.1
MZ986224.1
MZ986225.1
MZ986226.1
MZ986227.1
MZ986228.1
MZ986229.1
MZ986230.1
MZ986231.1
MZ986232.1
MZ986233.1
MZ986234.1
MZ986235.1
MZ986236.1
MZ986237.1
MZ986238.1
MZ986239.1
MZ986240.1
MZ986241.1
MZ986242.1
MZ986243.1
MZ986244.1
MZ986245.1
MZ986246.1
MZ986247.1
MZ986248.1
MZ986249.1
MZ986250.1
MZ986251.1
MZ986252.1
MZ986253.1
MZ986254.1
MZ986255.1
MZ986256.1
MZ986257.1
MZ986258.1
MZ986259.1
MZ986260.1
MZ986261.1
MZ986262.1
MZ986263.1
MZ986264.1
MZ986265.1
MZ986266.1
MZ986267.1
MZ986268.1
MZ986269.1
MZ986270.1
MZ986271.1
MZ986272.1
MZ986273.1
MZ986274.1
MZ986275.1
MZ986276.1
MZ986277.1
MZ986278.1
MZ986279.1
MZ986280.1
MZ986281.1
MZ986282.1
MZ986283.1
MZ986284.1
MZ986285.1
MZ986286.1
MZ986287.1
MZ986288.1
MZ986289.1
MZ986290.1
MZ986291.1
MZ986292.1
MZ986293.1
MZ986294.1
MZ986295.1
MZ986296.1
MZ986297.1
MZ986298.1
MZ986299.1
MZ986300.1
MZ986301.1
MZ986302.1
MZ986303.1
MZ986304.1
MZ986305.1
MZ986306.1
MZ986307.1
MZ986308.1
MZ986309.1
MZ986310.1
MZ986311.1
MZ986312.1
MZ986313.1
MZ986314.1
MZ986315.1
MZ986316.1
MZ986317.1
MZ986318.1
MZ986319.1
MZ986320.1
MZ986321.1
MZ986322.1
MZ986323.1
MZ986324.1
MZ986325.1
MZ986326.1
MZ986327.1
MZ986328.1
MZ986329.1
MZ986330.1
MZ986331.1
MZ986332.1
MZ986333.1
MZ986334.1
MZ986335.1
MZ986336.1
MZ986337.1
MZ986338.1
MZ986339.1
MZ986340.1
MZ986341.1
MZ986342.1
MZ986343.1
MZ986344.1
MZ986345.1
MZ986346.1
MZ986347.1
MZ986348.1
MZ986349.1
MZ986350.1
MZ986351.1
MZ986352.1
MZ986353.1
MZ986354.1
MZ986355.1
MZ986356.1
MZ986357.1
MZ986358.1
MZ986359.1
MZ986360.1
MZ986361.1
MZ986362.1
MZ986363.1
MZ986364.1
MZ986365.1
MZ986366.1
MZ986367.1
MZ986368.1
MZ986369.1
MZ986370.1
MZ986371.1
MZ986372.1
MZ986373.1
MZ986374.1
MZ986375.1
MZ986376.1
MZ986377.1
MZ986378.1
MZ986379.1
MZ986380.1
MZ986381.1
MZ986382.1
MZ986383.1
MZ986384.1
MZ986385.1
MZ986386.1
MZ986387.1
MZ986388.1
MZ986389.1
MZ986390.1
MZ986391.1
MZ986392.1
MZ986393.1
MZ986394.1
MZ986395.1
MZ986396.1
MZ986397.1
MZ986398.1
MZ986399.1
MZ986400.1
MZ986401.1
MZ986402.1
MZ986403.1
MZ986404.1
MZ986405.1
MZ986406.1
MZ986407.1
MZ986408.1
MZ986409.1
MZ986410.1
MZ986411.1
MZ986412.1
MZ986413.1
MZ986414.1
MZ986415.1
MZ986416.1
MZ986417.1
MZ986418.1
MZ986419.1
MZ986420.1
MZ986421.1
MZ986422.1
MZ986423.1
MZ986424.1
MZ986425.1
MZ986426.1
MZ986427.1
MZ986428.1
MZ986429.1
MZ986430.1
MZ986431.1
MZ986432.1
MZ986433.1
MZ986434.1
MZ986435.1
MZ986436.1
MZ986437.1
MZ986438.1
MZ986439.1
MZ986440.1
MZ986441.1
MZ986442.1
MZ986443.1
MZ986444.1
MZ986445.1
MZ986446.1
MZ986447.1
MZ986448.1
MZ986449.1
MZ986450.1
MZ986451.1
MZ986452.1
MZ986453.1
MZ986454.1
MZ986455.1
MZ986456.1
MZ986457.1
MZ986458.1
MZ986459.1
MZ986460.1
MZ986461.1
MZ986462.1
MZ986463.1
MZ986464.1
MZ986465.1
MZ986466.1
MZ986467.1
MZ986468.1
MZ986469.1
MZ986470.1
MZ986471.1
MZ986472.1
MZ986473.1
MZ986474.1
MZ986475.1
MZ986476.1
MZ986477.1
MZ986478.1
MZ986479.1
MZ986480.1
MZ986481.1
MZ986482.1
MZ986483.1
MZ986484.1
MZ986485.1
MZ986486.1
MZ986487.1
MZ986488.1
MZ986489.1
MZ986490.1
MZ986491.1
MZ986492.1
MZ986493.1
MZ986494.1
MZ986495.1
MZ986496.1
MZ986497.1
MZ986498.1
MZ986499.1
MZ986500.1
MZ986501.1
MZ986502.1
MZ986503.1
MZ986504.1
MZ986505.1
MZ986506.1
MZ986507.1
MZ986508.1
MZ986509.1
MZ986510.1
MZ986511.1
MZ986512.1
MZ986513.1
MZ986514.1
MZ986515.1
MZ986516.1
MZ986517.1
MZ986518.1
MZ986519.1
MZ986520.1
MZ986521.1
MZ986522.1
MZ986523.1
MZ986524.1
MZ986525.1
MZ986526.1
MZ986527.1
MZ986528.1
MZ986529.1
MZ986530.1
MZ986531.1
MZ986532.1
MZ986533.1
MZ986534.1
MZ986535.1
MZ986536.1
MZ986537.1
MZ986538.1
MZ986539.1
MZ986540.1
MZ986541.1
MZ986542.1
MZ986543.1
MZ986544.1
MZ986545.1
MZ986546.1
MZ986547.1
MZ986548.1
MZ986549.1
MZ986550.1
MZ986551.1
MZ986552.1
MZ986553.1
MZ986554.1
MZ986555.1
MZ986556.1
MZ986557.1
MZ986558.1
MZ986559.1
MZ986560.1
MZ986561.1
MZ986562.1
MZ986563.1
MZ986564.1
MZ986565.1
MZ986566.1
MZ986567.1
MZ986568.1
MZ986569.1
MZ986570.1
MZ986571.1
MZ986572.1
MZ986573.1
MZ986574.1
MZ986575.1
MZ986576.1
MZ986577.1
MZ986578.1
MZ986579.1
MZ986580.1
MZ986581.1
MZ986582.1
MZ986583.1
MZ986584.1
MZ986585.1
MZ986586.1
MZ986587.1
MZ986588.1
MZ986589.1
MZ986590.1
MZ986591.1
MZ986592.1
MZ986593.1
MZ986594.1
MZ986595.1
MZ986596.1
MZ986597.1
MZ986598.1
MZ986599.1
MZ986600.1
MZ986601.1
MZ986602.1
MZ986603.1
MZ986604.1
MZ986605.1
MZ986606.1
MZ986607.1
MZ986608.1
MZ986609.1
MZ986610.1
MZ986611.1
MZ986612.1
MZ986613.1
MZ986614.1
MZ986615.1
MZ986616.1
MZ986617.1
MZ986618.1
MZ986619.1
MZ986620.1
MZ986621.1
MZ986622.1
MZ986623.1
MZ986624.1
MZ986625.1
MZ986626.1
MZ986627.1
MZ986628.1
MZ986629.1
MZ986630.1
MZ986631.1
MZ986632.1
MZ986633.1
MZ986634.1
MZ986635.1
MZ986636.1
MZ986637.1
MZ986638.1
MZ986639.1
MZ986640.1
MZ986641.1
MZ986642.1
MZ986643.1
MZ986644.1
MZ986645.1
MZ986646.1
MZ986647.1
MZ986648.1
MZ986649.1
MZ986650.1
MZ986651.1
MZ986652.1
MZ986653.1
MZ986654.1
MZ986655.1
MZ986656.1
MZ986657.1
MZ986658.1
MZ986659.1
MZ986660.1
MZ986661.1
MZ986662.1
MZ986663.1
MZ986664.1
MZ986665.1
MZ986666.1
MZ986667.1
MZ986668.1
MZ986669.1
MZ986670.1
MZ986671.1
MZ986672.1
MZ986673.1
MZ986674.1
MZ986675.1
MZ986676.1
MZ986677.1
MZ986678.1
MZ986679.1
MZ986680.1
MZ986681.1
MZ986682.1
MZ986683.1
MZ986684.1
MZ986685.1
MZ986686.1
MZ986687.1
MZ986688.1
MZ986689.1
MZ986690.1
MZ986691.1
MZ986692.1
MZ986693.1
MZ986694.1
MZ986695.1
MZ986696.1
MZ986697.1
MZ986698.1
MZ986699.1
MZ986700.1
MZ986701.1
MZ986702.1
MZ986703.1
MZ986704.1
MZ986705.1
MZ986706.1
MZ986707.1
MZ986708.1
MZ986709.1
MZ986710.1
MZ986711.1
MZ986712.1
MZ986713.1
MZ986714.1
MZ986715.1
MZ986716.1
MZ986717.1
MZ986718.1
MZ986719.1
MZ986720.1
MZ986721.1
MZ986722.1
MZ986723.1
MZ986724.1
MZ986725.1
MZ986726.1
MZ986727.1
MZ986728.1
MZ986729.1
MZ986730.1
MZ986731.1
MZ986732.1
MZ986733.1
MZ986734.1
MZ986735.1
MZ986736.1
MZ986737.1
MZ986738.1
MZ986739.1
MZ986740.1
MZ986741.1
MZ986742.1
MZ986743.1
MZ986744.1
MZ986745.1
MZ986746.1
MZ986747.1
MZ986748.1
MZ986749.1
MZ986750.1
MZ986751.1
MZ986752.1
MZ986753.1
MZ986754.1
MZ986755.1
MZ986756.1
MZ986757.1
MZ986758.1
MZ986759.1
MZ986760.1
MZ986761.1
MZ986762.1
MZ986763.1
MZ986764.1
MZ986765.1
MZ986766.1
MZ986767.1
MZ986768.1
MZ986769.1
MZ986770.1
MZ986771.1
MZ986772.1
MZ986773.1
MZ986774.1
MZ986775.1
MZ986776.1
MZ986777.1
MZ986778.1
MZ986779.1
MZ986780.1
MZ986781.1
MZ986782.1
MZ986783.1
MZ986784.1
MZ986785.1
MZ986786.1
MZ986787.1
MZ986788.1
MZ986789.1
MZ986790.1
MZ986791.1
MZ986792.1
MZ986793.1
MZ986794.1
MZ986795.1
MZ986796.1
MZ986797.1
MZ986798.1
MZ986799.1
MZ986800.1
MZ986801.1
MZ986802.1
MZ986803.1
MZ986804.1
MZ986805.1
MZ986806.1
MZ986807.1
MZ986808.1
MZ986809.1
MZ986810.1
MZ986811.1
MZ986812.1
MZ986813.1
MZ986814.1
MZ986815.1
MZ986816.1
MZ986817.1
MZ986818.1
MZ986819.1
MZ986820.1
MZ986821.1
MZ986822.1
MZ986823.1
MZ986824.1
MZ986825.1
MZ986826.1
MZ986827.1
MZ986828.1
MZ986829.1
MZ986830.1
MZ986831.1
MZ986832.1
MZ986833.1
MZ986834.1
MZ986835.1
MZ986836.1
MZ986837.1
MZ986838.1
MZ986839.1
MZ986840.1
MZ986841.1
MZ986842.1
MZ986843.1
MZ986844.1
MZ986845.1
MZ986846.1
MZ986847.1
MZ986848.1
MZ986849.1
MZ986850.1
MZ986851.1
MZ986852.1
MZ986853.1
MZ986854.1
MZ986855.1
MZ986856.1
MZ986857.1
MZ986858.1
MZ986859.1
MZ986860.1
MZ986861.1
MZ986862.1
MZ986863.1
MZ986864.1
MZ986865.1
MZ986866.1
MZ986867.1
MZ986868.1
MZ986869.1
MZ986870.1
MZ986871.1
MZ986872.1
MZ986873.1
MZ986874.1
MZ986875.1
MZ986876.1
MZ986877.1
MZ986878.1
MZ986879.1
MZ986880.1
MZ986881.1
MZ986882.1
MZ986883.1
MZ986884.1
MZ986885.1
MZ986886.1
MZ986887.1
MZ986888.1
MZ986889.1
MZ986890.1
MZ986891.1
MZ986892.1
MZ986893.1
MZ986894.1
MZ986895.1
MZ986896.1
MZ986897.1
MZ986898.1
MZ986899.1
MZ986900.1
MZ986901.1
MZ986902.1
MZ986903.1
MZ986904.1
MZ986905.1
MZ986906.1
MZ986907.1
MZ986908.1
MZ986909.1
MZ986910.1
MZ986911.1
MZ986912.1
MZ986913.1
MZ986914.1
MZ986915.1
MZ986916.1
MZ986917.1
MZ986918.1
MZ986919.1
MZ986920.1
MZ986921.1
MZ986922.1
MZ986923.1
MZ986924.1
MZ986925.1
MZ986926.1
MZ986927.1
MZ986928.1
MZ986929.1
MZ986930.1
MZ986931.1
MZ986932.1
MZ986933.1
MZ986934.1
MZ986935.1
MZ986936.1
MZ986937.1
MZ986938.1
MZ986939.1
MZ986940.1
MZ986941.1
MZ986942.1
MZ986943.1
MZ986944.1
MZ986945.1
MZ986946.1
MZ986947.1
MZ986948.1
MZ986949.1
MZ986950.1
MZ986951.1
MZ986952.1
MZ986953.1
MZ986954.1
MZ986955.1
MZ986956.1
MZ986957.1
MZ986958.1
MZ986959.1
MZ986960.1
MZ986961.1
MZ986962.1
MZ986963.1
MZ986964.1
MZ986965.1
MZ986966.1
MZ986967.1
MZ986968.1
MZ986969.1
MZ986970.1
MZ986971.1
MZ986972.1
MZ986973.1
MZ986974.1
MZ986975.1
MZ986976.1
MZ986977.1
MZ986978.1
MZ986979.1
MZ986980.1
MZ986981.1
MZ986982.1
MZ986983.1
MZ986984.1
MZ986985.1
MZ986986.1
MZ986987.1
MZ986988.1
MZ986989.1
MZ986990.1
MZ986991.1
MZ986992.1
MZ986993.1
MZ986994.1
MZ986995.1
MZ986996.1
MZ986997.1
MZ986998.1
MZ986999.1
MZ987000.1
MZ987001.1
MZ987002.1
MZ987003.1
MZ987004.1
MZ987005.1
MZ987006.1
MZ987007.1
MZ987008.1
MZ987009.1
MZ987010.1
MZ987011.1
MZ987012.1
MZ987013.1
MZ987014.1
MZ987015.1
MZ987016.1
MZ987017.1
MZ987018.1
MZ987019.1
MZ987020.1
MZ987021.1
MZ987022.1
MZ987023.1
MZ987024.1
MZ987025.1
MZ987026.1
MZ987027.1
MZ987028.1
MZ987029.1
MZ987030.1
MZ987031.1
MZ987032.1
MZ987033.1
MZ987034.1
MZ987035.1
MZ987036.1
MZ987037.1
MZ987038.1
MZ987039.1
MZ987040.1
MZ987041.1
MZ987042.1
MZ987043.1
MZ987044.1
MZ987045.1
MZ987046.1
MZ987047.1
MZ987048.1
MZ987049.1
MZ987050.1
MZ987051.1
MZ987052.1
MZ987053.1
MZ987054.1
MZ987055.1
MZ987056.1
MZ987057.1
MZ987058.1
MZ987059.1
MZ987060.1
MZ987061.1
MZ987062.1
MZ987063.1
MZ987064.1
MZ987065.1
MZ987066.1
MZ987067.1
MZ987068.1
MZ987069.1
MZ987070.1
MZ987071.1
MZ987072.1
MZ987073.1
MZ987074.1
MZ987075.1
MZ987076.1
MZ987077.1
MZ987078.1
MZ987079.1
MZ987080.1
MZ987081.1
MZ987082.1
MZ987083.1
MZ987084.1
MZ987085.1
MZ987086.1
MZ987087.1
MZ987088.1
MZ987089.1
MZ987090.1
MZ987091.1
MZ987092.1
MZ987093.1
MZ987094.1
MZ987095.1
MZ987096.1
MZ987097.1
MZ987098.1
MZ987099.1
MZ987100.1
MZ987101.1
MZ987102.1
MZ987103.1
MZ987104.1
MZ987105.1
MZ987106.1
MZ987107.1
MZ987108.1
MZ987109.1
MZ987110.1
MZ987111.1
MZ987112.1
MZ987113.1
MZ987114.1
MZ987115.1
MZ987116.1
MZ987117.1
MZ987118.1
MZ987119.1
MZ987120.1
MZ987121.1
MZ987122.1
MZ987123.1
MZ987124.1
MZ987125.1
MZ987126.1
MZ987127.1
MZ987128.1
MZ987129.1
MZ987130.1
MZ987131.1
MZ987132.1
MZ987133.1
MZ987134.1
MZ987135.1
MZ987136.1
MZ987137.1
MZ987138.1
MZ987139.1
MZ987140.1
MZ987141.1
MZ987142.1
MZ987143.1
MZ987144.1
MZ987145.1
MZ987146.1
MZ987147.1
MZ987148.1
MZ987149.1
MZ987150.1
MZ987151.1
MZ987152.1
MZ987153.1
MZ987154.1
MZ987155.1
MZ987156.1
MZ987157.1
MZ987158.1
MZ987159.1
MZ987160.1
MZ987161.1
MZ987162.1
MZ987163.1
MZ987164.1
MZ987165.1
MZ987166.1
MZ987167.1
MZ987168.1
MZ987169.1
MZ987170.1
MZ987171.1
MZ987172.1
MZ987173.1
MZ987174.1
MZ987175.1
MZ987176.1
MZ987177.1
MZ987178.1
MZ987179.1
MZ987180.1
MZ987181.1
MZ987182.1
MZ987183.1
MZ987184.1
MZ987185.1
MZ987186.1
MZ987187.1
MZ987188.1
MZ987189.1
MZ987190.1
MZ987191.1
MZ987192.1
MZ987193.1
MZ987194.1
MZ987195.1
MZ987196.1
MZ987197.1
MZ987198.1
MZ987199.1
MZ987200.1
MZ987201.1
MZ987202.1
MZ987203.1
MZ987204.1
MZ987205.1
MZ987206.1
MZ987207.1
MZ987208.1
MZ987209.1
MZ987210.1
MZ987211.1
MZ987212.1
MZ987213.1
MZ987214.1
MZ987215.1
MZ987216.1
MZ987217.1
MZ987218.1
MZ987219.1
MZ987220.1
MZ987221.1
MZ987222.1
MZ987223.1
MZ987224.1
MZ987225.1
MZ987226.1
MZ987227.1
MZ987228.1
MZ987229.1
MZ987230.1
MZ987231.1
MZ987232.1
MZ987233.1
MZ987234.1
MZ987235.1
MZ987236.1
MZ987237.1
MZ987238.1
MZ987239.1
MZ987240.1
MZ987241.1
MZ987242.1
MZ987243.1
MZ987244.1
MZ987245.1
MZ987246.1
MZ987247.1
MZ987248.1
MZ987249.1
MZ987250.1
MZ987251.1
MZ987252.1
MZ987253.1
MZ987254.1
MZ987255.1
MZ987256.1
MZ987257.1
MZ987258.1
MZ987259.1
MZ987260.1
MZ987261.1
MZ987262.1
MZ987263.1
MZ987264.1
MZ987265.1
MZ987266.1
MZ987267.1
MZ987268.1
MZ987269.1
MZ987270.1
MZ987271.1
MZ987272.1
MZ987273.1
MZ987274.1
MZ987275.1
MZ987276.1
MZ987277.1
MZ987278.1
MZ987279.1
MZ987280.1
MZ987281.1
MZ987282.1
MZ987283.1
MZ987284.1
MZ987285.1
MZ987286.1
MZ987287.1
MZ987288.1
MZ987289.1
MZ987290.1
MZ987291.1
MZ987292.1
MZ987293.1
MZ987294.1
MZ987295.1
MZ987296.1
MZ987297.1
MZ987298.1
MZ987299.1
MZ987300.1
MZ987301.1
MZ987302.1
MZ987303.1
MZ987304.1
MZ987305.1
MZ987306.1
MZ987307.1
MZ987308.1
MZ987309.1
MZ987310.1
MZ987311.1
MZ987312.1
MZ987313.1
MZ987314.1
MZ987315.1
MZ987316.1
MZ987317.1
MZ987318.1
MZ987319.1
MZ987320.1
MZ987321.1
MZ987322.1
MZ987323.1
MZ987324.1
MZ987325.1
MZ987326.1
MZ987327.1
MZ987328.1
MZ987329.1
MZ987330.1
MZ987331.1
MZ987332.1
MZ987333.1
MZ987334.1
MZ987335.1
MZ987336.1
MZ987337.1
MZ987338.1
MZ987339.1
MZ987340.1
MZ987341.1
MZ987342.1
MZ987343.1
MZ987344.1
MZ987345.1
MZ987346.1
MZ987347.1
MZ987348.1
MZ987349.1
MZ987350.1
MZ987351.1
MZ987352.1
MZ987353.1
MZ987354.1
MZ987355.1
MZ987356.1
MZ987357.1
MZ987358.1
MZ987359.1
MZ987360.1
MZ987361.1
MZ987362.1
MZ987363.1
MZ987364.1
MZ987365.1
MZ987366.1
MZ987367.1
MZ987368.1
MZ987369.1
MZ987370.1
MZ987371.1
MZ987372.1
MZ987373.1
MZ987374.1
MZ987375.1
MZ987376.1
MZ987377.1
MZ987378.1
MZ987379.1
MZ987380.1
MZ987381.1
MZ987382.1
MZ987383.1
MZ987384.1
MZ987385.1
MZ987386.1
MZ987387.1
MZ987388.1
MZ987389.1
MZ987390.1
MZ987391.1
MZ987392.1
MZ987393.1
MZ987394.1
MZ987395.1
MZ987396.1
MZ987397.1
MZ987398.1
MZ987399.1
MZ987400.1
MZ987401.1
MZ987402.1
MZ987403.1
MZ987404.1
MZ987405.1
MZ987406.1
MZ987407.1
MZ987408.1
MZ987409.1
MZ987410.1
MZ987411.1
MZ987412.1
MZ987413.1
MZ987414.1
MZ987415.1
MZ987416.1
MZ987417.1
MZ987418.1
MZ987419.1
MZ987420.1
MZ987421.1
MZ987422.1
MZ987423.1
MZ987424.1
MZ987425.1
MZ987426.1
MZ987427.1
MZ987428.1
MZ987429.1
MZ987430.1
MZ987431.1
MZ987432.1
MZ987433.1
MZ987434.1
MZ987435.1
MZ987436.1
MZ987437.1
MZ987438.1
MZ987439.1
MZ987440.1
MZ987441.1
MZ987442.1
MZ987443.1
MZ987444.1
MZ987445.1
MZ987446.1
MZ987447.1
MZ987448.1
MZ987449.1
MZ987450.1
MZ987451.1
MZ987452.1
MZ987453.1
MZ987454.1
MZ987455.1
MZ987456.1
MZ987457.1
MZ987458.1
MZ987459.1
MZ987460.1
MZ987461.1
MZ987462.1
MZ987463.1
MZ987464.1
MZ987465.1
MZ987466.1
MZ987467.1
MZ987468.1
MZ987469.1
MZ987470.1
MZ987471.1
MZ987472.1
MZ987473.1
MZ987474.1
MZ987475.1
MZ987476.1
MZ987477.1
MZ987478.1
MZ987479.1
MZ987480.1
MZ987481.1
MZ987482.1
MZ987483.1
MZ987484.1
MZ987485.1
MZ987486.1
MZ987487.1
MZ987488.1
MZ987489.1
MZ987490.1
MZ987491.1
MZ987492.1
MZ987493.1
MZ987494.1
MZ987495.1
MZ987496.1
MZ987497.1
MZ987498.1
MZ987499.1
MZ987500.1
MZ987501.1
MZ987502.1
MZ987503.1
MZ987504.1
MZ987505.1
MZ987506.1
MZ987507.1
MZ987508.1
MZ987509.1
MZ987510.1
MZ987511.1
MZ987512.1
MZ987513.1
MZ987514.1
MZ987515.1
MZ987516.1
MZ987517.1
MZ987518.1
MZ987519.1
MZ987520.1
MZ987521.1
MZ987522.1
MZ987523.1
MZ987524.1
MZ987525.1
MZ987526.1
MZ987527.1
MZ987528.1
MZ987529.1
MZ987530.1
MZ987531.1
MZ987532.1
MZ987533.1
MZ987534.1
MZ987535.1
MZ987536.1
MZ987537.1
MZ987538.1
MZ987539.1
MZ987540.1
MZ987541.1
MZ987542.1
MZ987543.1
MZ987544.1
MZ987545.1
MZ987546.1
MZ987547.1
MZ987548.1
MZ987549.1
MZ987550.1
MZ987551.1
MZ987552.1
MZ987553.1
MZ987554.1
MZ987555.1
MZ987556.1
MZ987557.1
MZ987558.1
MZ987559.1
MZ987560.1
MZ987561.1
MZ987562.1
MZ987563.1
MZ987564.1
MZ987565.1
MZ987566.1
MZ987567.1
MZ987568.1
MZ987569.1
MZ987570.1
MZ987571.1
MZ987572.1
MZ987573.1
MZ987574.1
MZ987575.1
MZ987576.1
MZ987577.1
MZ987578.1
MZ987579.1
MZ987580.1
MZ987581.1
MZ987582.1
MZ987583.1
MZ987584.1
MZ987585.1
MZ987586.1
MZ987587.1
MZ987588.1
MZ987589.1
MZ987590.1
MZ987591.1
MZ987592.1
MZ987593.1
MZ987594.1
MZ987595.1
MZ987596.1
MZ987597.1
MZ987598.1
MZ987599.1
MZ987600.1
MZ987601.1
MZ987602.1
MZ987603.1
MZ987604.1
MZ987605.1
MZ987606.1
MZ987607.1
MZ987608.1
MZ987609.1
MZ987610.1
MZ987611.1
MZ987612.1
MZ987613.1
MZ987614.1
MZ987615.1
MZ987616.1
MZ987617.1
MZ987618.1
MZ987619.1
MZ987620.1
MZ987621.1
MZ987622.1
MZ987623.1
MZ987624.1
MZ987625.1
MZ987626.1
MZ987627.1
MZ987628.1
MZ987629.1
MZ987630.1
MZ987631.1
MZ987632.1
MZ987633.1
MZ987634.1
MZ987635.1
MZ987636.1
MZ987637.1
MZ987638.1
MZ987639.1
MZ987640.1
MZ987641.1
MZ987642.1
MZ987643.1
MZ987644.1
MZ987645.1
MZ987646.1
MZ987647.1
MZ987648.1
MZ987649.1
MZ987650.1
MZ987651.1
MZ987652.1
MZ987653.1
MZ987654.1
MZ987655.1
MZ987656.1
MZ987657.1
MZ987658.1
MZ987659.1
MZ987660.1
MZ987661.1
MZ987662.1
MZ987663.1
MZ987664.1
MZ987665.1
MZ987666.1
MZ987667.1
MZ987668.1
MZ987669.1
MZ987670.1
MZ987671.1
MZ987672.1
MZ987673.1
MZ987674.1
MZ987675.1
MZ987676.1
MZ987677.1
MZ987678.1
MZ987679.1
MZ987680.1
MZ987681.1
MZ987682.1
MZ987683.1
MZ987684.1
MZ987685.1
MZ987686.1
MZ987687.1
MZ987688.1
MZ987689.1
MZ987690.1
MZ987691.1
MZ987692.1
MZ987693.1
MZ987694.1
MZ987695.1
MZ987696.1
MZ987697.1
MZ987698.1
MZ987699.1
MZ987700.1
MZ987701.1
MZ987702.1
MZ987703.1
MZ987704.1
MZ987705.1
MZ987706.1
MZ987707.1
MZ987708.1
MZ987709.1
MZ987710.1
MZ987711.1
MZ987712.1
MZ987713.1
MZ987714.1
MZ987715.1
MZ987716.1
MZ987717.1
MZ987718.1
MZ987719.1
MZ987720.1
MZ987721.1
MZ987722.1
MZ987723.1
MZ987724.1
MZ987725.1
MZ987726.1
MZ987727.1
MZ987728.1
MZ987729.1
MZ987730.1
MZ987731.1
MZ987732.1
MZ987733.1
MZ987734.1
MZ987735.1
MZ987736.1
MZ987737.1
MZ987738.1
MZ987739.1
MZ987740.1
MZ987741.1
MZ987742.1
MZ987743.1
MZ987744.1
MZ987745.1
MZ987746.1
MZ987747.1
MZ987748.1
MZ987749.1
MZ987750.1
MZ987751.1
MZ987752.1
MZ987753.1
MZ987754.1
MZ987755.1
MZ987756.1
MZ987757.1
MZ987758.1
MZ987759.1
MZ987760.1
MZ987761.1
MZ987762.1
MZ987763.1
MZ987764.1
MZ987765.1
MZ987766.1
MZ987767.1
MZ987768.1
MZ987769.1
MZ987770.1
MZ987771.1
MZ987772.1
MZ987773.1
MZ987774.1
MZ987775.1
MZ987776.1
MZ987777.1
MZ987778.1
MZ987779.1
MZ987780.1
MZ987781.1
MZ987782.1
MZ987783.1
MZ987784.1
MZ987785.1
MZ987786.1
MZ987787.1
MZ987788.1
MZ987789.1
MZ987790.1
MZ987791.1
MZ987792.1
MZ987793.1
MZ987794.1
MZ987795.1
MZ987796.1
MZ987797.1
MZ987798.1
MZ987799.1
MZ987800.1
MZ987801.1
MZ987802.1
MZ987803.1
MZ987804.1
MZ987805.1
MZ987806.1
MZ987807.1
MZ987808.1
MZ987809.1
MZ987810.1
MZ987811.1
MZ987812.1
MZ987813.1
MZ987814.1
MZ987815.1
MZ987816.1
MZ987817.1
MZ987818.1
MZ987819.1
MZ987820.1
MZ987821.1
MZ987822.1
MZ987823.1
MZ987824.1
MZ987825.1
MZ987826.1
MZ987827.1
MZ987828.1
MZ987829.1
MZ987830.1
MZ987831.1
MZ987832.1
MZ987833.1
MZ987834.1
MZ987835.1
MZ987836.1
MZ987837.1
MZ987838.1
MZ987839.1
MZ987840.1
MZ987841.1
MZ987842.1
MZ987843.1
MZ987844.1
MZ987845.1
MZ987846.1
MZ987847.1
MZ987848.1
MZ987849.1
MZ987850.1
MZ987851.1
MZ987852.1
MZ987853.1
MZ987854.1
MZ987855.1
MZ987856.1
MZ987857.1
MZ987858.1
MZ987859.1
MZ987860.1
MZ987861.1
MZ987862.1
MZ987863.1
MZ987864.1
MZ987865.1
MZ987866.1
MZ987867.1
MZ987868.1
MZ987869.1
MZ987870.1
MZ987871.1
MZ987872.1
MZ987873.1
MZ987874.1
MZ987875.1
MZ987876.1
MZ987877.1
MZ987878.1
MZ987879.1
MZ987880.1
MZ987881.1
MZ987882.1
MZ987883.1
MZ987884.1
MZ987885.1
MZ987886.1
MZ987887.1
MZ987888.1
MZ987889.1
MZ987890.1
MZ987891.1
MZ987892.1
MZ987893.1
MZ987894.1
MZ987895.1
MZ987896.1
MZ987897.1
MZ987898.1
MZ987899.1
MZ987900.1
MZ987901.1
MZ987902.1
MZ987903.1
MZ987904.1
MZ987905.1
MZ987906.1
MZ987907.1
MZ987908.1
MZ987909.1
MZ987910.1
MZ987911.1
MZ987912.1
MZ987913.1
MZ987914.1
MZ987915.1
MZ987916.1
MZ987917.1
MZ987918.1
MZ987919.1
MZ987920.1
MZ987921.1
MZ987922.1
MZ987923.1
MZ987924.1
MZ987925.1
MZ987926.1
MZ987927.1
MZ987928.1
MZ987929.1
MZ987930.1
MZ987931.1
MZ987932.1
MZ987933.1
MZ987934.1
MZ987935.1
MZ987936.1
MZ987937.1
MZ987938.1
MZ987939.1
MZ987940.1
MZ987941.1
MZ987942.1
MZ987943.1
MZ987944.1
MZ987945.1
MZ987946.1
MZ987947.1
MZ987948.1
MZ987949.1
MZ987950.1
MZ987951.1
MZ987952.1
MZ987953.1
MZ987954.1
MZ987955.1
MZ987956.1
MZ987957.1
MZ987958.1
MZ987959.1
MZ987960.1
MZ987961.1
MZ987962.1
MZ987963.1
MZ987964.1
MZ987965.1
MZ987966.1
MZ987967.1
MZ987968.1
MZ987969.1
MZ987970.1
MZ987971.1
MZ987972.1
MZ987973.1
MZ987974.1
MZ987975.1
MZ987976.1
MZ987977.1
MZ987978.1
MZ987979.1
MZ987980.1
MZ987981.1
MZ987982.1
MZ987983.1
MZ987984.1
MZ987985.1
MZ987986.1
MZ987987.1
MZ987988.1
MZ987989.1
MZ987990.1
MZ987991.1
MZ987992.1
MZ987993.1
MZ987994.1
MZ987995.1
MZ987996.1
MZ987997.1
MZ987998.1
MZ987999.1
MZ988000.1
MZ988001.1
MZ988002.1
MZ988003.1
MZ988004.1
MZ988005.1
MZ988006.1
MZ988007.1
MZ988008.1
MZ988009.1
MZ988010.1
MZ988011.1
MZ988012.1
MZ988013.1
MZ988014.1
MZ988015.1
MZ988016.1
MZ988017.1
MZ988018.1
MZ988019.1
MZ988020.1
MZ988021.1
MZ988022.1
MZ988023.1
MZ988024.1
MZ988025.1
MZ988026.1
MZ988027.1
MZ988028.1
MZ988029.1
MZ988030.1
MZ988031.1
MZ988032.1
MZ988033.1
MZ988034.1
MZ988035.1
MZ988036.1
MZ988037.1
MZ988038.1
MZ988039.1
MZ988040.1
MZ988041.1
MZ988042.1
MZ988043.1
MZ988044.1
MZ988045.1
MZ988046.1
MZ988047.1
MZ988048.1
MZ988049.1
MZ988050.1
MZ988051.1
MZ988052.1
MZ988053.1
MZ988054.1
MZ988055.1
MZ988056.1
MZ988057.1
MZ988058.1
MZ988059.1
MZ988060.1
MZ988061.1
MZ988062.1
MZ988063.1
MZ988064.1
MZ988065.1
MZ988066.1
MZ988067.1
MZ988068.1
MZ988069.1
MZ988070.1
MZ988071.1
MZ988072.1
MZ988073.1
MZ988074.1
MZ988075.1
MZ988076.1
MZ988077.1
MZ988078.1
MZ988079.1
MZ988080.1
MZ988081.1
MZ988082.1
MZ988083.1
MZ988084.1
MZ988085.1
MZ988086.1
MZ988087.1
MZ988088.1
MZ988089.1
MZ988090.1
MZ988091.1
MZ988092.1
MZ988093.1
MZ988094.1
MZ988095.1
MZ988096.1
MZ988097.1
MZ988098.1
MZ988099.1
MZ988100.1
MZ988101.1
MZ988102.1
MZ988103.1
MZ988104.1
MZ988105.1
MZ988106.1
MZ988107.1
MZ988108.1
MZ988109.1
MZ988110.1
MZ988111.1
MZ988112.1
MZ988113.1
MZ988114.1
MZ988115.1
MZ988116.1
MZ988117.1
MZ988118.1
MZ988119.1
MZ988120.1
MZ988121.1
MZ988122.1
MZ988123.1
MZ988124.1
MZ988125.1
MZ988126.1
MZ988127.1
MZ988128.1
MZ988129.1
MZ988130.1
MZ988131.1
MZ988132.1
MZ988133.1
MZ988134.1
MZ988135.1
MZ988136.1
MZ988137.1
MZ988138.1
MZ988139.1
MZ988140.1
MZ988141.1
MZ988142.1
MZ988143.1
MZ988144.1
MZ988145.1
MZ988146.1
MZ988147.1
MZ988148.1
MZ988149.1
MZ988150.1
MZ988151.1
MZ988152.1
MZ988153.1
MZ988154.1
MZ988155.1
MZ988156.1
MZ988157.1
MZ988158.1
MZ988159.1
MZ988160.1
MZ988161.1
MZ988162.1
MZ988163.1
MZ988164.1
MZ988165.1
MZ988166.1
MZ988167.1
MZ988168.1
MZ988169.1
MZ988170.1
MZ988171.1
MZ988172.1
MZ988173.1
MZ988174.1
MZ988175.1
MZ988176.1
MZ988177.1
MZ988178.1
MZ988179.1
MZ988180.1
MZ988181.1
MZ988182.1
MZ988183.1
MZ988184.1
MZ988185.1
MZ988186.1
MZ988187.1
MZ988188.1
MZ988189.1
MZ988190.1
MZ988191.1
MZ988192.1
MZ988193.1
MZ988194.1
MZ988195.1
MZ988196.1
MZ988197.1
MZ988198.1
MZ988199.1
MZ988200.1
MZ988201.1
MZ988202.1
MZ988203.1
MZ988204.1
MZ988205.1
MZ988206.1
MZ988207.1
MZ988208.1
MZ988209.1
MZ988210.1
MZ988211.1
MZ988212.1
MZ988213.1
MZ988214.1
MZ988215.1
MZ988216.1
MZ988217.1
MZ988218.1
MZ988219.1
MZ988220.1
MZ988221.1
MZ988222.1
MZ988223.1
MZ988224.1
MZ988225.1
MZ988226.1
MZ988227.1
MZ988228.1
MZ988229.1
MZ988230.1
MZ988231.1
MZ988232.1
MZ988233.1
MZ988234.1
MZ988235.1
MZ988236.1
MZ988237.1
MZ988238.1
MZ988239.1
MZ988240.1
MZ988241.1
MZ988242.1
MZ988243.1
MZ988244.1
MZ988245.1
MZ988246.1
MZ988247.1
MZ988248.1
MZ988249.1
MZ988250.1
MZ988251.1
MZ988252.1
MZ988253.1
MZ988254.1
MZ988255.1
MZ988256.1
MZ988257.1
MZ988258.1
MZ988259.1
MZ988260.1
MZ988261.1
MZ988262.1
MZ988263.1
MZ988264.1
MZ988265.1
MZ988266.1
MZ988267.1
MZ988268.1
MZ988269.1
MZ988270.1
MZ988271.1
MZ988272.1
MZ988273.1
MZ988274.1
MZ988275.1
MZ988276.1
MZ988277.1
MZ988278.1
MZ988279.1
MZ988280.1
MZ988281.1
MZ988282.1
MZ988283.1
MZ988284.1
MZ988285.1
MZ988286.1
MZ988287.1
MZ988288.1
MZ988289.1
MZ988290.1
MZ988291.1
MZ988292.1
MZ988293.1
MZ988294.1
MZ988295.1
MZ988296.1
MZ988297.1
MZ988298.1
MZ988299.1
MZ988300.1
MZ988301.1
MZ988302.1
MZ988303.1
MZ988304.1
MZ988305.1
MZ988306.1
MZ988307.1
MZ988308.1
MZ988309.1
MZ988310.1
MZ988311.1
MZ988312.1
MZ988313.1
MZ988314.1
MZ988315.1
MZ988316.1
MZ988317.1
MZ988318.1
MZ988319.1
MZ988320.1
MZ988321.1
MZ988322.1
MZ988323.1
MZ988324.1
MZ988325.1
MZ988326.1
MZ988327.1
MZ988328.1
MZ988329.1
MZ988330.1
MZ988331.1
MZ988332.1
MZ988333.1
MZ988334.1
MZ988335.1
MZ988336.1
MZ988337.1
MZ988338.1
MZ988339.1
MZ988340.1
MZ988341.1
MZ988342.1
MZ988343.1
MZ988344.1
MZ988345.1
MZ988346.1
MZ988347.1
MZ988348.1
MZ988349.1
MZ988350.1
MZ988351.1
MZ988352.1
MZ988353.1
MZ988354.1
MZ988355.1
MZ988356.1
MZ988357.1
MZ988358.1
MZ988359.1
MZ988360.1
MZ988361.1
MZ988362.1
MZ988363.1
MZ988364.1
MZ988365.1
MZ988366.1
MZ988367.1
MZ988368.1
MZ988369.1
MZ988370.1
MZ988371.1
MZ988372.1
MZ988373.1
MZ988374.1
MZ988375.1
MZ988376.1
MZ988377.1
MZ988378.1
MZ988379.1
MZ988380.1
MZ988381.1
MZ988382.1
MZ988383.1
MZ988384.1
MZ988385.1
MZ988386.1
MZ988387.1
MZ988388.1
MZ988389.1
MZ988390.1
MZ988391.1
MZ988392.1
MZ988393.1
MZ988394.1
MZ988395.1
MZ988396.1
MZ988397.1
MZ988398.1
MZ988399.1
MZ988400.1
MZ988401.1
MZ988402.1
MZ988403.1
MZ988404.1
MZ988405.1
MZ988406.1
MZ988407.1
MZ988408.1
MZ988409.1
MZ988410.1
MZ988411.1
MZ988412.1
MZ988413.1
MZ988414.1
MZ988415.1
MZ988416.1
MZ988417.1
MZ988418.1
MZ988419.1
MZ988420.1
MZ988421.1
MZ988422.1
MZ988423.1
MZ988424.1
MZ988425.1
MZ988426.1
MZ988427.1
MZ988428.1
MZ988429.1
MZ988430.1
MZ988431.1
MZ988432.1
MZ988433.1
MZ988434.1
MZ988435.1
MZ988436.1
MZ988437.1
MZ988438.1
MZ988439.1
MZ988440.1
MZ988441.1
MZ988442.1
MZ988443.1
MZ988444.1
MZ988445.1
MZ988446.1
MZ988447.1
MZ988448.1
MZ988449.1
MZ988450.1
MZ988451.1
MZ988452.1
MZ988453.1
MZ988454.1
MZ988455.1
MZ988456.1
MZ988457.1
MZ988458.1
MZ988459.1
MZ988460.1
MZ988461.1
MZ988462.1
MZ988463.1
MZ988464.1
MZ988465.1
MZ988466.1
MZ988467.1
MZ988468.1
MZ988469.1
MZ988470.1
MZ988471.1
MZ988472.1
MZ988473.1
MZ988474.1
MZ988475.1
MZ988476.1
MZ988477.1
MZ988478.1
MZ988479.1
MZ988480.1
MZ988481.1
MZ988482.1
MZ988483.1
MZ988484.1
MZ988485.1
MZ988486.1
MZ988487.1
MZ988488.1
MZ988489.1
MZ988490.1
MZ988491.1
MZ988492.1
MZ988493.1
MZ988494.1
MZ988495.1
MZ988496.1
MZ988497.1
MZ988498.1
MZ988499.1
MZ988500.1
MZ988501.1
MZ988502.1
MZ988503.1
MZ988504.1
MZ988505.1
MZ988506.1
MZ988507.1
MZ988508.1
MZ988509.1
MZ988510.1
MZ988511.1
MZ988512.1
MZ988513.1
MZ988514.1
MZ988515.1
MZ988516.1
MZ988517.1
MZ988518.1
MZ988519.1
MZ988520.1
MZ988521.1
MZ988522.1
MZ988523.1
MZ988524.1
MZ988525.1
MZ988526.1
MZ988527.1
MZ988528.1
MZ988529.1
MZ988530.1
MZ988531.1
MZ988532.1
MZ988533.1
MZ988534.1
MZ988535.1
MZ988536.1
MZ988537.1
MZ988538.1
MZ988539.1
MZ988540.1
MZ988541.1
MZ988542.1
MZ988543.1
MZ988544.1
MZ988545.1
MZ988546.1
MZ988547.1
MZ988548.1
MZ988549.1
MZ988550.1
MZ988551.1
MZ988552.1
MZ988553.1
MZ988554.1
MZ988555.1
MZ988556.1
MZ988557.1
MZ988558.1
MZ988559.1
MZ988560.1
MZ988561.1
MZ988562.1
MZ988563.1
MZ988564.1
MZ988565.1
MZ988566.1
MZ988567.1
MZ988568.1
MZ988569.1
MZ988570.1
MZ988571.1
MZ988572.1
MZ988573.1
MZ988574.1
MZ988575.1
MZ988576.1
MZ988577.1
MZ988578.1
MZ988579.1
MZ988580.1
MZ988581.1
MZ988582.1
MZ988583.1
MZ988584.1
MZ988585.1
MZ988586.1
MZ988587.1
MZ988588.1
MZ988589.1
MZ988590.1
MZ988591.1
MZ988592.1
MZ988593.1
MZ988594.1
MZ988595.1
MZ988596.1
MZ988597.1
MZ988598.1
MZ988599.1
MZ988600.1
MZ988601.1
MZ988602.1
MZ988603.1
MZ988604.1
MZ988605.1
MZ988606.1
MZ988607.1
MZ988608.1
MZ988609.1
MZ988610.1
MZ988611.1
MZ988612.1
MZ988613.1
MZ988614.1
MZ988615.1
MZ988616.1
MZ988617.1
MZ988618.1
MZ988619.1
MZ988620.1
MZ988621.1
MZ988622.1
MZ988623.1
MZ988624.1
MZ988625.1
MZ988626.1
MZ988627.1
MZ988628.1
MZ988629.1
MZ988630.1
MZ988631.1
MZ988632.1
MZ988633.1
MZ988634.1
MZ988635.1
MZ988636.1
MZ988637.1
MZ988638.1
MZ988639.1
MZ988640.1
MZ988641.1
MZ988642.1
MZ988643.1
MZ988644.1
MZ988645.1
MZ988646.1
MZ988647.1
MZ988648.1
MZ988649.1
MZ988650.1
MZ988651.1
MZ988652.1
MZ988653.1
MZ988654.1
MZ988655.1
MZ988656.1
MZ988657.1
MZ988658.1
MZ988659.1
MZ988660.1
MZ988661.1
MZ988662.1
MZ988663.1
MZ988664.1
MZ988665.1
MZ988666.1
MZ988667.1
MZ988668.1
MZ988669.1
MZ988670.1
MZ988671.1
MZ988672.1
MZ988673.1
MZ988674.1
MZ988675.1
MZ988676.1
MZ988677.1
MZ988678.1
MZ988679.1
MZ988680.1
MZ988681.1
MZ988682.1
MZ988683.1
MZ988684.1
MZ988685.1
MZ988686.1
MZ988687.1
MZ988688.1
MZ988689.1
MZ988690.1
MZ988691.1
MZ988692.1
MZ988693.1
MZ988694.1
MZ988695.1
MZ988696.1
MZ988697.1
MZ988698.1
MZ988699.1
MZ988700.1
MZ988701.1
MZ988702.1
MZ988703.1
MZ988704.1
MZ988705.1
MZ988706.1
MZ988707.1
MZ988708.1
MZ988709.1
MZ988710.1
MZ988711.1
MZ988712.1
MZ988713.1
MZ988714.1
MZ988715.1
MZ988716.1
MZ988717.1
MZ988718.1
MZ988719.1
MZ988720.1
MZ988721.1
MZ988722.1
MZ988723.1
MZ988724.1
MZ988725.1
MZ988726.1
MZ988727.1
MZ988728.1
MZ988729.1
MZ988730.1
MZ988731.1
MZ988732.1
MZ988733.1
MZ988734.1
MZ988735.1
MZ988736.1
MZ988737.1
MZ988738.1
MZ988739.1
MZ988740.1
MZ988741.1
MZ988742.1
MZ988743.1
MZ988744.1
MZ988745.1
MZ988746.1
MZ988747.1
MZ988748.1
MZ988749.1
MZ988750.1
MZ988751.1
MZ988752.1
MZ988753.1
MZ988754.1
MZ988755.1
MZ988756.1
MZ988757.1
MZ988758.1
MZ988759.1
MZ988760.1
MZ988761.1
MZ988762.1
MZ988763.1
MZ988764.1
MZ988765.1
MZ988766.1
MZ988767.1
MZ988768.1
MZ988769.1
MZ988770.1
MZ988771.1
MZ988772.1
MZ988773.1
MZ988774.1
MZ988775.1
MZ988776.1
MZ988777.1
MZ988778.1
MZ988779.1
MZ988780.1
MZ988781.1
MZ988782.1
MZ988783.1
MZ988784.1
MZ988785.1
MZ988786.1
MZ988787.1
MZ988788.1
MZ988789.1
MZ988790.1
MZ988791.1
MZ988792.1
MZ988793.1
MZ988794.1
MZ988795.1
MZ988796.1
MZ988797.1
MZ988798.1
MZ988799.1
MZ988800.1
MZ988801.1
MZ988802.1
MZ988803.1
MZ988804.1
MZ988805.1
MZ988806.1
MZ988807.1
MZ988808.1
MZ988809.1
MZ988810.1
MZ988811.1
MZ988812.1
MZ988813.1
MZ988814.1
MZ988815.1
MZ988816.1
MZ988817.1
MZ988818.1
MZ988819.1
MZ988820.1
MZ988821.1
MZ988822.1
MZ988823.1
MZ988824.1
MZ988825.1
MZ988826.1
MZ988827.1
MZ988828.1
MZ988829.1
MZ988830.1
MZ988831.1
MZ988832.1
MZ988833.1
MZ988834.1
MZ988835.1
MZ988836.1
MZ988837.1
MZ988838.1
MZ988839.1
MZ988840.1
MZ988841.1
MZ988842.1
MZ988843.1
MZ988844.1
MZ988845.1
MZ988846.1
MZ988847.1
MZ988848.1
MZ988849.1
MZ988850.1
MZ988851.1
MZ988852.1
MZ988853.1
MZ988854.1
MZ988855.1
MZ988856.1
MZ988857.1
MZ988858.1
MZ988859.1
MZ988860.1
MZ988861.1
MZ988862.1
MZ988863.1
MZ988864.1
MZ988865.1
MZ988866.1
MZ988867.1
MZ988868.1
MZ988869.1
MZ988870.1
MZ988871.1
MZ988872.1
MZ988873.1
MZ988874.1
MZ988875.1
MZ988876.1
MZ988877.1
MZ988878.1
MZ988879.1
MZ988880.1
MZ988881.1
MZ988882.1
MZ988883.1
MZ988884.1
MZ988885.1
MZ988886.1
MZ988887.1
MZ988888.1
MZ988889.1
MZ988890.1
MZ988891.1
MZ988892.1
MZ988893.1
MZ988894.1
MZ988895.1
MZ988896.1
MZ988897.1
MZ988898.1
MZ988899.1
MZ988900.1
MZ988901.1
MZ988902.1
MZ988903.1
MZ988904.1
MZ988905.1
MZ988906.1
MZ988907.1
MZ988908.1
MZ988909.1
MZ988910.1
MZ988911.1
MZ988912.1
MZ988913.1
MZ988914.1
MZ988915.1
MZ988916.1
MZ988917.1
MZ988918.1
MZ988919.1
MZ988920.1
MZ988921.1
MZ988922.1
MZ988923.1
MZ988924.1
MZ988925.1
MZ988926.1
MZ988927.1
MZ988928.1
MZ988929.1
MZ988930.1
MZ988931.1
MZ988932.1
MZ988933.1
MZ988934.1
MZ988935.1
MZ988936.1
MZ988937.1
MZ988938.1
MZ988939.1
MZ988940.1
MZ988941.1
MZ988942.1
MZ988943.1
MZ988944.1
MZ988945.1
MZ988946.1
MZ988947.1
MZ988948.1
MZ988949.1
MZ988950.1
MZ988951.1
MZ988952.1
MZ988953.1
MZ988954.1
MZ988955.1
MZ988956.1
MZ988957.1
MZ988958.1
MZ988959.1
MZ988960.1
MZ988961.1
MZ988962.1
MZ988963.1
MZ988964.1
MZ988965.1
MZ988966.1
MZ988967.1
MZ988968.1
MZ988969.1
MZ988970.1
MZ988971.1
MZ988972.1
MZ988973.1
MZ988974.1
MZ988975.1
MZ988976.1
MZ988977.1
MZ988978.1
MZ988979.1
MZ988980.1
MZ988981.1
MZ988982.1
MZ988983.1
MZ988984.1
MZ988985.1
MZ988986.1
MZ988987.1
MZ988988.1
MZ988989.1
MZ988990.1
MZ988991.1
MZ988992.1
MZ988993.1
MZ988994.1
MZ988995.1
MZ988996.1
MZ988997.1
MZ988998.1
MZ988999.1
MZ989000.1
MZ989001.1
MZ989002.1
MZ989003.1
MZ989004.1
MZ989005.1
MZ989006.1
MZ989007.1
MZ989008.1
MZ989009.1
MZ989010.1
MZ989011.1
MZ989012.1
MZ989013.1
MZ989014.1
MZ989015.1
MZ989016.1
MZ989017.1
MZ989018.1
MZ989019.1
MZ989020.1
MZ989021.1
MZ989022.1
MZ989023.1
MZ989024.1
MZ989025.1
MZ989026.1
MZ989027.1
MZ989028.1
MZ989029.1
MZ989030.1
MZ989031.1
MZ989032.1
MZ989033.1
MZ989034.1
MZ989035.1
MZ989036.1
MZ989037.1
MZ989038.1
MZ989039.1
MZ989040.1
MZ989041.1
MZ989042.1
MZ989043.1
MZ989044.1
MZ989045.1
MZ989046.1
MZ989047.1
MZ989048.1
MZ989049.1
MZ989050.1
MZ989051.1
MZ989052.1
MZ989053.1
MZ989054.1
MZ989055.1
MZ989056.1
MZ989057.1
MZ989058.1
MZ989059.1
MZ989060.1
MZ989061.1
MZ989062.1
MZ989063.1
MZ989064.1
MZ989065.1
MZ989066.1
MZ989067.1
MZ989068.1
MZ989069.1
MZ989070.1
MZ989071.1
MZ989072.1
MZ989073.1
MZ989074.1
MZ989075.1
MZ989076.1
MZ989077.1
MZ989078.1
MZ989079.1
MZ989080.1
MZ989081.1
MZ989082.1
MZ989083.1
MZ989084.1
MZ989085.1
MZ989086.1
MZ989087.1
MZ989088.1
MZ989089.1
MZ989090.1
MZ989091.1
MZ989092.1
MZ989093.1
MZ989094.1
MZ989095.1
MZ989096.1
MZ989097.1
MZ989098.1
MZ989099.1
MZ989100.1
MZ989101.1
MZ989102.1
MZ989103.1
MZ989104.1
MZ989105.1
MZ989106.1
MZ989107.1
MZ989108.1
MZ989109.1
MZ989110.1
MZ989111.1
MZ989112.1
MZ989113.1
MZ989114.1
MZ989115.1
MZ989116.1
MZ989117.1
MZ989118.1
MZ989119.1
MZ989120.1
MZ989121.1
MZ989122.1
MZ989123.1
MZ989124.1
MZ989125.1
MZ989126.1
MZ989127.1
MZ989128.1
MZ989129.1
MZ989130.1
MZ989131.1
MZ989132.1
MZ989133.1
MZ989134.1
MZ989135.1
MZ989136.1
MZ989137.1
MZ989138.1
MZ989139.1
MZ989140.1
MZ989141.1
MZ989142.1
MZ989143.1
MZ989144.1
MZ989145.1
MZ989146.1
MZ989147.1
MZ989148.1
MZ989149.1
MZ989150.1
MZ989151.1
MZ989152.1
MZ989153.1
MZ989154.1
MZ989155.1
MZ989156.1
MZ989157.1
MZ989158.1
MZ989159.1
MZ989160.1
MZ989161.1
MZ989162.1
MZ989163.1
MZ989164.1
MZ989165.1
MZ989166.1
MZ989167.1
MZ989168.1
MZ989169.1
MZ989170.1
MZ989171.1
MZ989172.1
MZ989173.1
MZ989174.1
MZ989175.1
MZ989176.1
MZ989177.1
MZ989178.1
MZ989179.1
MZ989180.1
MZ989181.1
MZ989182.1
MZ989183.1
MZ989184.1
MZ989185.1
MZ989186.1
MZ989187.1
MZ989188.1
MZ989189.1
MZ989190.1
MZ989191.1
MZ989192.1
MZ989193.1
MZ989194.1
MZ989195.1
MZ989196.1
MZ989197.1
MZ989198.1
MZ989199.1
MZ989200.1
MZ989201.1
MZ989202.1
MZ989203.1
MZ989204.1
MZ989205.1
MZ989206.1
MZ989207.1
MZ989208.1
MZ989209.1
MZ989210.1
MZ989211.1
MZ989212.1
MZ989213.1
MZ989214.1
MZ989215.1
MZ989216.1
MZ989217.1
MZ989218.1
MZ989219.1
MZ989220.1
MZ989221.1
MZ989222.1
MZ989223.1
MZ989224.1
MZ989225.1
MZ989226.1
MZ989227.1
MZ989228.1
MZ989229.1
MZ989230.1
MZ989231.1
MZ989232.1
MZ989233.1
MZ989234.1
MZ989235.1
MZ989236.1
MZ989237.1
MZ989238.1
MZ989239.1
MZ989240.1
MZ989241.1
MZ989242.1
MZ989243.1
MZ989244.1
MZ989245.1
MZ989246.1
MZ989247.1
MZ989248.1
MZ989249.1
MZ989250.1
MZ989251.1
MZ989252.1
MZ989253.1
MZ989254.1
MZ989255.1
MZ989256.1
MZ989257.1
MZ989258.1
MZ989259.1
MZ989260.1
MZ989261.1
MZ989262.1
MZ989263.1
MZ989264.1
MZ989265.1
MZ989266.1
MZ989267.1
MZ989268.1
MZ989269.1
MZ989270.1
MZ989271.1
MZ989272.1
MZ989273.1
MZ989274.1
MZ989275.1
MZ989276.1
MZ989277.1
MZ989278.1
MZ989279.1
MZ989280.1
MZ989281.1
MZ989282.1
MZ989283.1
MZ989284.1
MZ989285.1
MZ989286.1
MZ989287.1
MZ989288.1
MZ989289.1
MZ989290.1
MZ989291.1
MZ989292.1
MZ989293.1
MZ989294.1
MZ989295.1
MZ989296.1
MZ989297.1
MZ989298.1
MZ989299.1
MZ989300.1
MZ989301.1
MZ989302.1
MZ989303.1
MZ989304.1
MZ989305.1
MZ989306.1
MZ989307.1
MZ989308.1
MZ989309.1
MZ989310.1
MZ989311.1
MZ989312.1
MZ989313.1
MZ989314.1
MZ989315.1
MZ989316.1
MZ989317.1
MZ989318.1
MZ989319.1
MZ989320.1
MZ989321.1
MZ989322.1
MZ989323.1
MZ989324.1
MZ989325.1
MZ989326.1
MZ989327.1
MZ989328.1
MZ989329.1
MZ989330.1
MZ989331.1
MZ989332.1
MZ989333.1
MZ989334.1
MZ989335.1
MZ989336.1
MZ989337.1
MZ989338.1
MZ989339.1
MZ989340.1
MZ989341.1
MZ989342.1
MZ989343.1
MZ989344.1
MZ989345.1
MZ989346.1
MZ989347.1
MZ989348.1
MZ989349.1
MZ989350.1
MZ989351.1
MZ989352.1
MZ989353.1
MZ989354.1
MZ989355.1
MZ989356.1
MZ989357.1
MZ989358.1
MZ989359.1
MZ989360.1
MZ989361.1
MZ989362.1
MZ989363.1
MZ989364.1
MZ989365.1
MZ989366.1
MZ989367.1
MZ989368.1
MZ989369.1
MZ989370.1
MZ989371.1
MZ989372.1
MZ989373.1
MZ989374.1
MZ989375.1
MZ989376.1
MZ989377.1
MZ989378.1
MZ989379.1
MZ989380.1
MZ989381.1
MZ989382.1
MZ989383.1
MZ989384.1
MZ989385.1
MZ989386.1
MZ989387.1
MZ989388.1
MZ989389.1
MZ989390.1
MZ989391.1
MZ989392.1
MZ989393.1
MZ989394.1
MZ989395.1
MZ989396.1
MZ989397.1
MZ989398.1
MZ989399.1
MZ989400.1
MZ989401.1
MZ989402.1
MZ989403.1
MZ989404.1
MZ989405.1
MZ989406.1
MZ989407.1
MZ989408.1
MZ989409.1
MZ989410.1
MZ989411.1
MZ989412.1
MZ989413.1
MZ989414.1
MZ989415.1
MZ989416.1
MZ989417.1
MZ989418.1
MZ989419.1
MZ989420.1
MZ989421.1
MZ989422.1
MZ989423.1
MZ989424.1
MZ989425.1
MZ989426.1
MZ989427.1
MZ989428.1
MZ989429.1
MZ989430.1
MZ989431.1
MZ989432.1
MZ989433.1
MZ989434.1
MZ989435.1
MZ989436.1
MZ989437.1
MZ989438.1
MZ989439.1
MZ989440.1
MZ989441.1
MZ989442.1
MZ989443.1
MZ989444.1
MZ989445.1
MZ989446.1
MZ989447.1
MZ989448.1
MZ989449.1
MZ989450.1
MZ989451.1
MZ989452.1
MZ989453.1
MZ989454.1
MZ989455.1
MZ989456.1
MZ989457.1
MZ989458.1
MZ989459.1
MZ989460.1
MZ989461.1
MZ989462.1
MZ989463.1
MZ989464.1
MZ989465.1
MZ989466.1
MZ989467.1
MZ989468.1
MZ989469.1
MZ989470.1
MZ989471.1
MZ989472.1
MZ989473.1
MZ989474.1
MZ989475.1
MZ989476.1
MZ989477.1
MZ989478.1
MZ989479.1
MZ989480.1
MZ989481.1
MZ989482.1
MZ989483.1
MZ989484.1
MZ989485.1
MZ989486.1
MZ989487.1
MZ989488.1
MZ989489.1
MZ989490.1
MZ989491.1
MZ989492.1
MZ989493.1
MZ989494.1
MZ989495.1
MZ989496.1
MZ989497.1
MZ989498.1
MZ989499.1
MZ989500.1
MZ989501.1
MZ989502.1
MZ989503.1
MZ989504.1
MZ989505.1
MZ989506.1
MZ989507.1
MZ989508.1
MZ989509.1
MZ989510.1
MZ989511.1
MZ989512.1
MZ989513.1
MZ989514.1
MZ989515.1
MZ989516.1
MZ989517.1
MZ989518.1
MZ989519.1
MZ989520.1
MZ989521.1
MZ989522.1
MZ989523.1
MZ989524.1
MZ989525.1
MZ989526.1
MZ989527.1
MZ989528.1
MZ989529.1
MZ989530.1
MZ989531.1
MZ989532.1
MZ989533.1
MZ989534.1
MZ989535.1
MZ989536.1
MZ989537.1
MZ989538.1
MZ989539.1
MZ989540.1
MZ989541.1
MZ989542.1
MZ989543.1
MZ989544.1
MZ989545.1
MZ989546.1
MZ989547.1
MZ989548.1
MZ989549.1
MZ989550.1
MZ989551.1
MZ989552.1
MZ989553.1
MZ989554.1
MZ989555.1
MZ989556.1
MZ989557.1
MZ989558.1
MZ989559.1
MZ989560.1
MZ989561.1
MZ989562.1
MZ989563.1
MZ989564.1
MZ989565.1
MZ989566.1
MZ989567.1
MZ989568.1
MZ989569.1
MZ989570.1
MZ989571.1
MZ989572.1
MZ989573.1
MZ989574.1
MZ989575.1
MZ989576.1
MZ989577.1
MZ989578.1
MZ989579.1
MZ989580.1
MZ989581.1
MZ989582.1
MZ989583.1
MZ989584.1
MZ989585.1
MZ989586.1
MZ989587.1
MZ989588.1
MZ989589.1
MZ989590.1
MZ989591.1
MZ989592.1
MZ989593.1
MZ989594.1
MZ989595.1
MZ989596.1
MZ989597.1
MZ989598.1
MZ989599.1
MZ989600.1
MZ989601.1
MZ989602.1
MZ989603.1
MZ989604.1
MZ989605.1
MZ989606.1
MZ989607.1
MZ989608.1
MZ989609.1
MZ989610.1
MZ989611.1
MZ989612.1
MZ989613.1
MZ989614.1
MZ989615.1
MZ989616.1
MZ989617.1
MZ989618.1
MZ989619.1
MZ989620.1
MZ989621.1
MZ989622.1
MZ989623.1
MZ989624.1
MZ989625.1
MZ989626.1
MZ989627.1
MZ989628.1
MZ989629.1
MZ989630.1
MZ989631.1
MZ989632.1
MZ989633.1
MZ989634.1
MZ989635.1
MZ989636.1
MZ989637.1
MZ989638.1
MZ989639.1
MZ989640.1
MZ989641.1
MZ989642.1
MZ989643.1
MZ989644.1
MZ989645.1
MZ989646.1
MZ989647.1
MZ989648.1
MZ989649.1
MZ989650.1
MZ989651.1
MZ989652.1
MZ989653.1
MZ989654.1
MZ989655.1
MZ989656.1
MZ989657.1
MZ989658.1
MZ989659.1
MZ989660.1
MZ989661.1
MZ989662.1
MZ989663.1
MZ989664.1
MZ989665.1
MZ989666.1
MZ989667.1
MZ989668.1
MZ989669.1
MZ989670.1
MZ989671.1
MZ989672.1
MZ989673.1
MZ989674.1
MZ989675.1
MZ989676.1
MZ989677.1
MZ989678.1
MZ989679.1
MZ989680.1
MZ989681.1
MZ989682.1
MZ989683.1
MZ989684.1
MZ989685.1
MZ989686.1
MZ989687.1
MZ989688.1
MZ989689.1
MZ989690.1
MZ989691.1
MZ989692.1
MZ989693.1
MZ989694.1
MZ989695.1
MZ989696.1
MZ989697.1
MZ989698.1
MZ989699.1
MZ989700.1
MZ989701.1
MZ989702.1
MZ989703.1
MZ989704.1
MZ989705.1
MZ989706.1
MZ989707.1
MZ989708.1
MZ989709.1
MZ989710.1
MZ989711.1
MZ989712.1
MZ989713.1
MZ989714.1
MZ989715.1
MZ989716.1
MZ989717.1
MZ989718.1
MZ989719.1
MZ989720.1
MZ989721.1
MZ989722.1
MZ989723.1
MZ989724.1
MZ989725.1
MZ989726.1
MZ989727.1
MZ989728.1
MZ989729.1
MZ989730.1
MZ989731.1
MZ989732.1
MZ989733.1
MZ989734.1
MZ989735.1
MZ989736.1
MZ989737.1
MZ989738.1
MZ989739.1
MZ989740.1
MZ989741.1
MZ989742.1
MZ989743.1
MZ989744.1
MZ989745.1
MZ989746.1
MZ989747.1
MZ989748.1
MZ989749.1
MZ989750.1
MZ989751.1
MZ989752.1
MZ989753.1
MZ989754.1
MZ989755.1
MZ989756.1
MZ989757.1
MZ989758.1
MZ989759.1
MZ989760.1
MZ989761.1
MZ989762.1
MZ989763.1
MZ989764.1
MZ989765.1
MZ989766.1
MZ989767.1
MZ989768.1
MZ989769.1
MZ989770.1
MZ989771.1
MZ989772.1
MZ989773.1
MZ989774.1
MZ989775.1
MZ989776.1
MZ989777.1
MZ989778.1
MZ989779.1
MZ989780.1
MZ989781.1
MZ989782.1
MZ989783.1
MZ989784.1
MZ989785.1
MZ989786.1
MZ989787.1
MZ989788.1
MZ989789.1
MZ989790.1
MZ989791.1
MZ989792.1
MZ989793.1
MZ989794.1
MZ989795.1
MZ989796.1
MZ989797.1
MZ989798.1
MZ989799.1
MZ989800.1
MZ989801.1
MZ989802.1
MZ989803.1
MZ989804.1
MZ989805.1
MZ989806.1
MZ989807.1
MZ989808.1
MZ989809.1
MZ989810.1
MZ989811.1
MZ989812.1
MZ989813.1
MZ989814.1
MZ989815.1
MZ989816.1
MZ989817.1
MZ989818.1
MZ989819.1
MZ989820.1
MZ989821.1
MZ989822.1
MZ989823.1
MZ989824.1
MZ989825.1
MZ989826.1
MZ989827.1
MZ989828.1
MZ989829.1
MZ989830.1
MZ989831.1
MZ989832.1
MZ989833.1
MZ989834.1
MZ989835.1
MZ989836.1
MZ989837.1
MZ989838.1
MZ989839.1
MZ989840.1
MZ989841.1
MZ989842.1
MZ989843.1
MZ989844.1
MZ989845.1
MZ989846.1
MZ989847.1
MZ989848.1
MZ989849.1
MZ989850.1
MZ989851.1
MZ989852.1
MZ989853.1
MZ989854.1
MZ989855.1
MZ989856.1
MZ989857.1
MZ989858.1
MZ989859.1
MZ989860.1
MZ989861.1
MZ989862.1
MZ989863.1
MZ989864.1
MZ989865.1
MZ989866.1
MZ989867.1
MZ989868.1
MZ989869.1
MZ989870.1
MZ989871.1
MZ989872.1
MZ989873.1
MZ989874.1
MZ989875.1
MZ989876.1
MZ989877.1
MZ989878.1
MZ989879.1
MZ989880.1
MZ989881.1
MZ989882.1
MZ989883.1
MZ989884.1
MZ989885.1
MZ989886.1
MZ989887.1
MZ989888.1
MZ989889.1
MZ989890.1
MZ989891.1
MZ989892.1
MZ989893.1
MZ989894.1
MZ989895.1
MZ989896.1
MZ989897.1
MZ989898.1
MZ989899.1
MZ989900.1
MZ989901.1
MZ989902.1
MZ989903.1
MZ989904.1
MZ989905.1
MZ989906.1
MZ989907.1
MZ989908.1
MZ989909.1
MZ989910.1
MZ989911.1
MZ989912.1
MZ989913.1
MZ989914.1
MZ989915.1
MZ989916.1
MZ989917.1
MZ989918.1
MZ989919.1
MZ989920.1
MZ989921.1
MZ989922.1
MZ989923.1
MZ989924.1
MZ989925.1
MZ989926.1
MZ989927.1
MZ989928.1
MZ989929.1
MZ989930.1
MZ989931.1
MZ989932.1
MZ989933.1
MZ989934.1
MZ989935.1
MZ989936.1
MZ989937.1
MZ989938.1
MZ989939.1
MZ989940.1
MZ989941.1
MZ989942.1
MZ989943.1
MZ989944.1
MZ989945.1
MZ989946.1
MZ989947.1
MZ989948.1
MZ989949.1
MZ989950.1
MZ989951.1
MZ989952.1
MZ989953.1
MZ989954.1
MZ989955.1
MZ989956.1
MZ989957.1
MZ989958.1
MZ989959.1
MZ989960.1
MZ989961.1
MZ989962.1
MZ989963.1
MZ989964.1
MZ989965.1
MZ989966.1
MZ989967.1
MZ989968.1
MZ989969.1
MZ989970.1
MZ989971.1
MZ989972.1
MZ989973.1
MZ989974.1
MZ989975.1
MZ989976.1
MZ989977.1
MZ989978.1
MZ989979.1
MZ989980.1
MZ989981.1
MZ989982.1
MZ989983.1
MZ989984.1
MZ989985.1
MZ989986.1
MZ989987.1
MZ989988.1
MZ989989.1
MZ989990.1
MZ989991.1
MZ989992.1
MZ989993.1
MZ989994.1
MZ989995.1
MZ989996.1
MZ989997.1
MZ989998.1
MZ989999.1
MZ990000.1
MZ990001.1
MZ990002.1
MZ990003.1
MZ990004.1
MZ990005.1
MZ990006.1
MZ990007.1
MZ990008.1
MZ990009.1
MZ990010.1
MZ990011.1
MZ990012.1
MZ990013.1
MZ990014.1
MZ990015.1
MZ990016.1
MZ990017.1
MZ990018.1
MZ990019.1
MZ990020.1
MZ990021.1
MZ990022.1
MZ990023.1
MZ990024.1
MZ990025.1
MZ990026.1
MZ990027.1
MZ990028.1
MZ990029.1
MZ990030.1
MZ990031.1
MZ990032.1
MZ990033.1
MZ990034.1
MZ990035.1
MZ990036.1
MZ990037.1
MZ990038.1
MZ990039.1
MZ990040.1
MZ990041.1
MZ990042.1
MZ990043.1
MZ990044.1
MZ990045.1
MZ990046.1
MZ990047.1
MZ990048.1
MZ990049.1
MZ990050.1
MZ990051.1
MZ990052.1
MZ990053.1
MZ990054.1
MZ990055.1
MZ990056.1
MZ990057.1
MZ990058.1
MZ990059.1
MZ990060.1
MZ990061.1
MZ990062.1
MZ990063.1
MZ990064.1
MZ990065.1
MZ990066.1
MZ990067.1
MZ990068.1
MZ990069.1
MZ990070.1
MZ990071.1
MZ990072.1
MZ990073.1
MZ990074.1
MZ990075.1
MZ990076.1
MZ990077.1
MZ990078.1
MZ990079.1
MZ990080.1
MZ990081.1
MZ990082.1
MZ990083.1
MZ990084.1
MZ990085.1
MZ990086.1
MZ990087.1
MZ990088.1
MZ990089.1
MZ990090.1
MZ990091.1
MZ990092.1
MZ990093.1
MZ990094.1
MZ990095.1
MZ990096.1
MZ990097.1
MZ990098.1
MZ990099.1
MZ990100.1
MZ990101.1
MZ990102.1
MZ990103.1
MZ990104.1
MZ990105.1
MZ990106.1
MZ990107.1
MZ990108.1
MZ990109.1
MZ990110.1
MZ990111.1
MZ990112.1
MZ990113.1
MZ990114.1
MZ990115.1
MZ990116.1
MZ990117.1
MZ990118.1
MZ990119.1
MZ990120.1
MZ990121.1
MZ990122.1
MZ990123.1
MZ990124.1
MZ990125.1
MZ990126.1
MZ990127.1
MZ990128.1
MZ990129.1
MZ990130.1
MZ990131.1
MZ990132.1
MZ990133.1
MZ990134.1
MZ990135.1
MZ990136.1
MZ990137.1
MZ990138.1
MZ990139.1
MZ990140.1
MZ990141.1
MZ990142.1
MZ990143.1
MZ990144.1
MZ990145.1
MZ990146.1
MZ990147.1
MZ990148.1
MZ990149.1
MZ990150.1
MZ990151.1
MZ990152.1
MZ990153.1
MZ990154.1
MZ990155.1
MZ990156.1
MZ990157.1
MZ990158.1
MZ990159.1
MZ990160.1
MZ990161.1
MZ990162.1
MZ990163.1
MZ990164.1
MZ990165.1
MZ990166.1
MZ990167.1
MZ990168.1
MZ990169.1
MZ990170.1
MZ990171.1
MZ990172.1
MZ990173.1
MZ990174.1
MZ990175.1
MZ990176.1
MZ990177.1
MZ990178.1
MZ990179.1
MZ990180.1
MZ990181.1
MZ990182.1
MZ990183.1
MZ990184.1
MZ990185.1
MZ990186.1
MZ990187.1
MZ990188.1
MZ990189.1
MZ990190.1
MZ990191.1
MZ990192.1
MZ990193.1
MZ990194.1
MZ990195.1
MZ990196.1
MZ990197.1
MZ990198.1
MZ990199.1
MZ990200.1
MZ990201.1
MZ990202.1
MZ990203.1
MZ990204.1
MZ990205.1
MZ990206.1
MZ990207.1
MZ990208.1
MZ990209.1
MZ990210.1
MZ990211.1
MZ990212.1
MZ990213.1
MZ990214.1
MZ990215.1
MZ990216.1
MZ990217.1
MZ990218.1
MZ990219.1
MZ990220.1
MZ990221.1
MZ990222.1
MZ990223.1
MZ990224.1
MZ990225.1
MZ990226.1
MZ990227.1
MZ990228.1
MZ990229.1
MZ990230.1
MZ990231.1
MZ990232.1
MZ990233.1
MZ990234.1
MZ990235.1
MZ990236.1
MZ990237.1
MZ990238.1
MZ990239.1
MZ990240.1
MZ990241.1
MZ990242.1
MZ990243.1
MZ990244.1
MZ990245.1
MZ990246.1
MZ990247.1
MZ990248.1
MZ990249.1
MZ990250.1
MZ990251.1
MZ990252.1
MZ990253.1
MZ990254.1
MZ990255.1
MZ990256.1
MZ990257.1
MZ990258.1
MZ990259.1
MZ990260.1
MZ990261.1
MZ990262.1
MZ990263.1
MZ990264.1
MZ990265.1
MZ990266.1
MZ990267.1
MZ990268.1
MZ990269.1
MZ990270.1
MZ990271.1
MZ990272.1
MZ990273.1
MZ990274.1
MZ990275.1
MZ990276.1
MZ990277.1
MZ990278.1
MZ990279.1
MZ990280.1
MZ990281.1
MZ990282.1
MZ990283.1
MZ990284.1
MZ990285.1
MZ990286.1
MZ990287.1
MZ990288.1
MZ990289.1
MZ990290.1
MZ990291.1
MZ990292.1
MZ990293.1
MZ990294.1
MZ990295.1
MZ990296.1
MZ990297.1
MZ990298.1
MZ990299.1
MZ990300.1
MZ990301.1
MZ990302.1
MZ990303.1
MZ990304.1
MZ990305.1
MZ990306.1
MZ990307.1
MZ990308.1
MZ990309.1
MZ990310.1
MZ990311.1
MZ990312.1
MZ990313.1
MZ990314.1
MZ990315.1
MZ990316.1
MZ990317.1
MZ990318.1
MZ990319.1
MZ990320.1
MZ990321.1
MZ990322.1
MZ990323.1
MZ990324.1
MZ990325.1
MZ990326.1
MZ990327.1
MZ990328.1
MZ990329.1
MZ990330.1
MZ990331.1
MZ990332.1
MZ990333.1
MZ990334.1
MZ990335.1
MZ990336.1
MZ990337.1
MZ990338.1
MZ990339.1
MZ990340.1
MZ990341.1
MZ990342.1
MZ990343.1
MZ990344.1
MZ990345.1
MZ990346.1
MZ990347.1
MZ990348.1
MZ990349.1
MZ990350.1
MZ990351.1
MZ990352.1
MZ990353.1
MZ990354.1
MZ990355.1
MZ990356.1
MZ990357.1
MZ990358.1
MZ990359.1
MZ990360.1
MZ990361.1
MZ990362.1
MZ990363.1
MZ990364.1
MZ990365.1
MZ990366.1
MZ990367.1
MZ990368.1
MZ990369.1
MZ990370.1
MZ990371.1
MZ990372.1
MZ990373.1
MZ990374.1
MZ990375.1
MZ990376.1
MZ990377.1
MZ990378.1
MZ990379.1
MZ990380.1
MZ990381.1
MZ990382.1
MZ990383.1
MZ990384.1
MZ990385.1
MZ990386.1
MZ990387.1
MZ990388.1
MZ990389.1
MZ990390.1
MZ990391.1
MZ990392.1
MZ990393.1
MZ990394.1
MZ990395.1
MZ990396.1
MZ990397.1
MZ990398.1
MZ990399.1
MZ990400.1
MZ990401.1
MZ990402.1
MZ990403.1
MZ990404.1
MZ990405.1
MZ990406.1
MZ990407.1
MZ990408.1
MZ990409.1
MZ990410.1
MZ990411.1
MZ990412.1
MZ990413.1
MZ990414.1
MZ990415.1
MZ990416.1
MZ990417.1
MZ990418.1
MZ990419.1
MZ990420.1
MZ990421.1
MZ990422.1
MZ990423.1
MZ990424.1
MZ990425.1
MZ990426.1
MZ990427.1
MZ990428.1
MZ990429.1
MZ990430.1
MZ990431.1
MZ990432.1
MZ990433.1
MZ990434.1
MZ990435.1
MZ990436.1
MZ990437.1
MZ990438.1
MZ990439.1
MZ990440.1
MZ990441.1
MZ990442.1
MZ990443.1
MZ990444.1
MZ990445.1
MZ990446.1
MZ990447.1
MZ990448.1
MZ990449.1
MZ990450.1
MZ990451.1
MZ990452.1
MZ990453.1
MZ990454.1
MZ990455.1
MZ990456.1
MZ990457.1
MZ990458.1
MZ990459.1
MZ990460.1
MZ990461.1
MZ990462.1
MZ990463.1
MZ990464.1
MZ990465.1
MZ990466.1
MZ990467.1
MZ990468.1
MZ990469.1
MZ990470.1
MZ990471.1
MZ990472.1
MZ990473.1
MZ990474.1
MZ990475.1
MZ990476.1
MZ990477.1
MZ990478.1
MZ990479.1
MZ990480.1
MZ990481.1
MZ990482.1
MZ990483.1
MZ990484.1
MZ990485.1
MZ990486.1
MZ990487.1
MZ990488.1
MZ990489.1
MZ990490.1
MZ990491.1
MZ990492.1
MZ990493.1
MZ990494.1
MZ990495.1
MZ990496.1
MZ990497.1
MZ990498.1
MZ990499.1
MZ990500.1
MZ990501.1
MZ990502.1
MZ990503.1
MZ990504.1
MZ990505.1
MZ990506.1
MZ990507.1
MZ990508.1
MZ990509.1
MZ990510.1
MZ990511.1
MZ990512.1
MZ990513.1
MZ990514.1
MZ990515.1
MZ990516.1
MZ990517.1
MZ990518.1
MZ990519.1
MZ990520.1
MZ990521.1
MZ990522.1
MZ990523.1
MZ990524.1
MZ990525.1
MZ990526.1
MZ990527.1
MZ990528.1
MZ990529.1
MZ990530.1
MZ990531.1
MZ990532.1
MZ990533.1
MZ990534.1
MZ990535.1
MZ990536.1
MZ990537.1
MZ990538.1
MZ990539.1
MZ990540.1
MZ990541.1
MZ990542.1
MZ990543.1
MZ990544.1
MZ990545.1
MZ990546.1
MZ990547.1
MZ990548.1
MZ990549.1
MZ990550.1
MZ990551.1
MZ990552.1
MZ990553.1
MZ990554.1
MZ990555.1
MZ990556.1
MZ990557.1
MZ990558.1
MZ990559.1
MZ990560.1
MZ990561.1
MZ990562.1
MZ990563.1
MZ990564.1
MZ990565.1
MZ990566.1
MZ990567.1
MZ990568.1
MZ990569.1
MZ990570.1
MZ990571.1
MZ990572.1
MZ990573.1
MZ990574.1
MZ990575.1
MZ990576.1
MZ990577.1
MZ990578.1
MZ990579.1
MZ990580.1
MZ990581.1
MZ990582.1
MZ990583.1
MZ990584.1
MZ990585.1
MZ990586.1
MZ990587.1
MZ990588.1
MZ990589.1
MZ990590.1
MZ990591.1
MZ990592.1
MZ990593.1
MZ990594.1
MZ990595.1
MZ990596.1
MZ990597.1
MZ990598.1
MZ990599.1
MZ990600.1
MZ990601.1
MZ990602.1
MZ990603.1
MZ990604.1
MZ990605.1
MZ990606.1
MZ990607.1
MZ990608.1
MZ990609.1
MZ990610.1
MZ990611.1
MZ990612.1
MZ990613.1
MZ990614.1
MZ990615.1
MZ990616.1
MZ990617.1
MZ990618.1
MZ990619.1
MZ990620.1
MZ990621.1
MZ990622.1
MZ990623.1
MZ990624.1
MZ990625.1
MZ990626.1
MZ990627.1
MZ990628.1
MZ990629.1
MZ990630.1
MZ990631.1
MZ990632.1
MZ990633.1
MZ990634.1
MZ990635.1
MZ990636.1
MZ990637.1
MZ990638.1
MZ990639.1
MZ990640.1
MZ990641.1
MZ990642.1
MZ990643.1
MZ990644.1
MZ990645.1
MZ990646.1
MZ990647.1
MZ990648.1
MZ990649.1
MZ990650.1
MZ990651.1
MZ990652.1
MZ990653.1
MZ990654.1
MZ990655.1
MZ990656.1
MZ990657.1
MZ990658.1
MZ990659.1
MZ990660.1
MZ990661.1
MZ990662.1
MZ990663.1
MZ990664.1
MZ990665.1
MZ990666.1
MZ990667.1
MZ990668.1
MZ990669.1
MZ990670.1
MZ990671.1
MZ990672.1
MZ990673.1
MZ990674.1
MZ990675.1
MZ990676.1
MZ990677.1
MZ990678.1
MZ990679.1
MZ990680.1
MZ990681.1
MZ990682.1
MZ990683.1
MZ990684.1
MZ990685.1
MZ990686.1
MZ990687.1
MZ990688.1
MZ990689.1
MZ990690.1
MZ990691.1
MZ990692.1
MZ990693.1
MZ990694.1
MZ990695.1
MZ990696.1
MZ990697.1
MZ990698.1
MZ990699.1
MZ990700.1
MZ990701.1
MZ990702.1
MZ990703.1
MZ990704.1
MZ990705.1
MZ990706.1
MZ990707.1
MZ990708.1
MZ990709.1
MZ990710.1
MZ990711.1
MZ990712.1
MZ990713.1
MZ990714.1
MZ990715.1
MZ990716.1
MZ990717.1
MZ990718.1
MZ990719.1
MZ990720.1
MZ990721.1
MZ990722.1
MZ990723.1
MZ990724.1
MZ990725.1
MZ990726.1
MZ990727.1
MZ990728.1
MZ990729.1
MZ990730.1
MZ990731.1
MZ990732.1
MZ990733.1
MZ990734.1
MZ990735.1
MZ990736.1
MZ990737.1
MZ990738.1
MZ990739.1
MZ990740.1
MZ990741.1
MZ990742.1
MZ990743.1
MZ990744.1
MZ990745.1
MZ990746.1
MZ990747.1
MZ990748.1
MZ990749.1
MZ990750.1
MZ990751.1
MZ990752.1
MZ990753.1
MZ990754.1
MZ990755.1
MZ990756.1
MZ990757.1
MZ990758.1
MZ990759.1
MZ990760.1
MZ990761.1
MZ990762.1
MZ990763.1
MZ990764.1
MZ990765.1
MZ990766.1
MZ990767.1
MZ990768.1
MZ990769.1
MZ990770.1
MZ990771.1
MZ990772.1
MZ990773.1
MZ990774.1
MZ990775.1
MZ990776.1
MZ990777.1
MZ990778.1
MZ990779.1
MZ990780.1
MZ990781.1
MZ990782.1
MZ990783.1
MZ990784.1
MZ990785.1
MZ990786.1
MZ990787.1
MZ990788.1
MZ990789.1
MZ990790.1
MZ990791.1
MZ990792.1
MZ990793.1
MZ990794.1
MZ990795.1
MZ990796.1
MZ990797.1
MZ990798.1
MZ990799.1
MZ990800.1
MZ990801.1
MZ990802.1
MZ990803.1
MZ990804.1
MZ990805.1
MZ990806.1
MZ990807.1
MZ990808.1
MZ990809.1
MZ990810.1
MZ990811.1
MZ990812.1
MZ990813.1
MZ990814.1
MZ990815.1
MZ990816.1
MZ990817.1
MZ990818.1
MZ990819.1
MZ990820.1
MZ990821.1
MZ990822.1
MZ990823.1
MZ990824.1
MZ990825.1
MZ990826.1
MZ990827.1
MZ990828.1
MZ990829.1
MZ990830.1
MZ990831.1
MZ990832.1
MZ990833.1
MZ990834.1
MZ990835.1
MZ990836.1
MZ990837.1
MZ990838.1
MZ990839.1
MZ990840.1
MZ990841.1
MZ990842.1
MZ990843.1
MZ990844.1
MZ990845.1
MZ990846.1
MZ990847.1
MZ990848.1
MZ990849.1
MZ990850.1
MZ990851.1
MZ990852.1
MZ990853.1
MZ990854.1
MZ990855.1
MZ990856.1
MZ990857.1
MZ990858.1
MZ990859.1
MZ990860.1
MZ990861.1
MZ990862.1
MZ990863.1
MZ990864.1
MZ990865.1
MZ990866.1
MZ990867.1
MZ990868.1
MZ990869.1
MZ990870.1
MZ990871.1
MZ990872.1
MZ990873.1
MZ990874.1
MZ990875.1
MZ990876.1
MZ990877.1
MZ990878.1
MZ990879.1
MZ990880.1
MZ990881.1
MZ990882.1
MZ990883.1
MZ990884.1
MZ990885.1
MZ990886.1
MZ990887.1
MZ990888.1
MZ990889.1
MZ990890.1
MZ990891.1
MZ990892.1
MZ990893.1
MZ990894.1
MZ990895.1
MZ990896.1
MZ990897.1
MZ990898.1
MZ990899.1
MZ990900.1
MZ990901.1
MZ990902.1
MZ990903.1
MZ990904.1
MZ990905.1
MZ990906.1
MZ990907.1
MZ990908.1
MZ990909.1
MZ990910.1
MZ990911.1
MZ990912.1
MZ990913.1
MZ990914.1
MZ990915.1
MZ990916.1
MZ990917.1
MZ990918.1
MZ990919.1
MZ990920.1
MZ990921.1
MZ990922.1
MZ990923.1
MZ990924.1
MZ990925.1
MZ990926.1
MZ990927.1
MZ990928.1
MZ990929.1
MZ990930.1
MZ990931.1
MZ990932.1
MZ990933.1
MZ990934.1
MZ990935.1
MZ990936.1
MZ990937.1
MZ990938.1
MZ990939.1
MZ990940.1
MZ990941.1
MZ990942.1
MZ990943.1
MZ990944.1
MZ990945.1
MZ990946.1
MZ990947.1
MZ990948.1
MZ990949.1
MZ990950.1
MZ990951.1
MZ990952.1
MZ990953.1
MZ990954.1
MZ990955.1
MZ990956.1
MZ990957.1
MZ990958.1
MZ990959.1
MZ990960.1
MZ990961.1
MZ990962.1
MZ990963.1
MZ990964.1
MZ990965.1
MZ990966.1
MZ990967.1
MZ990968.1
MZ990969.1
MZ990970.1
MZ990971.1
MZ990972.1
MZ990973.1
MZ990974.1
MZ990975.1
MZ990976.1
MZ990977.1
MZ990978.1
MZ990979.1
MZ990980.1
MZ990981.1
MZ990982.1
MZ990983.1
MZ990984.1
MZ990985.1
MZ990986.1
MZ990987.1
MZ990988.1
MZ990989.1
MZ990990.1
MZ990991.1
MZ990992.1
MZ990993.1
MZ990994.1
MZ990995.1
MZ990996.1
MZ990997.1
MZ990998.1
MZ990999.1
MZ991000.1
MZ991001.1
MZ991002.1
MZ991003.1
MZ991004.1
MZ991005.1
MZ991006.1
MZ991007.1
MZ991008.1
MZ991009.1
MZ991010.1
MZ991011.1
MZ991012.1
MZ991013.1
MZ991014.1
MZ991015.1
MZ991016.1
MZ991017.1
MZ991018.1
MZ991019.1
MZ991020.1
MZ991021.1
MZ991022.1
MZ991023.1
MZ991024.1
MZ991025.1
MZ991026.1
MZ991027.1
MZ991028.1
MZ991029.1
MZ991030.1
MZ991031.1
MZ991032.1
MZ991033.1
MZ991034.1
MZ991035.1
MZ991036.1
MZ991037.1
MZ991038.1
MZ991039.1
MZ991040.1
MZ991041.1
MZ991042.1
MZ991043.1
MZ991044.1
MZ991045.1
MZ991046.1
MZ991047.1
MZ991048.1
MZ991049.1
MZ991050.1
MZ991051.1
MZ991052.1
MZ991053.1
MZ991054.1
MZ991055.1
MZ991056.1
MZ991057.1
MZ991058.1
MZ991059.1
MZ991060.1
MZ991061.1
MZ991062.1
MZ991063.1
MZ991064.1
MZ991065.1
MZ991066.1
MZ991067.1
MZ991068.1
MZ991069.1
MZ991070.1
MZ991071.1
MZ991072.1
MZ991073.1
MZ991074.1
MZ991075.1
MZ991076.1
MZ991077.1
MZ991078.1
MZ991079.1
MZ991080.1
MZ991081.1
MZ991082.1
MZ991083.1
MZ991084.1
MZ991085.1
MZ991086.1
MZ991087.1
MZ991088.1
MZ991089.1
MZ991090.1
MZ991091.1
MZ991092.1
MZ991093.1
MZ991094.1
MZ991095.1
MZ991096.1
MZ991097.1
MZ991098.1
MZ991099.1
MZ991100.1
MZ991101.1
MZ991102.1
MZ991103.1
MZ991104.1
MZ991105.1
MZ991106.1
MZ991107.1
MZ991108.1
MZ991109.1
MZ991110.1
MZ991111.1
MZ991112.1
MZ991113.1
MZ991114.1
MZ991115.1
MZ991116.1
MZ991117.1
MZ991118.1
MZ991119.1
MZ991120.1
MZ991121.1
MZ991122.1
MZ991123.1
MZ991124.1
MZ991125.1
MZ991126.1
MZ991127.1
MZ991128.1
MZ991129.1
MZ991130.1
MZ991131.1
MZ991132.1
MZ991133.1
MZ991134.1
MZ991135.1
MZ991136.1
MZ991137.1
MZ991138.1
MZ991139.1
MZ991140.1
MZ991141.1
MZ991142.1
MZ991143.1
MZ991144.1
MZ991145.1
MZ991146.1
MZ991147.1
MZ991148.1
MZ991149.1
MZ991150.1
MZ991151.1
MZ991152.1
MZ991153.1
MZ991154.1
MZ991155.1
MZ991156.1
MZ991157.1
MZ991158.1
MZ991159.1
MZ991160.1
MZ991161.1
MZ991162.1
MZ991163.1
MZ991164.1
MZ991165.1
MZ991166.1
MZ991167.1
MZ991168.1
MZ991169.1
MZ991170.1
MZ991171.1
MZ991172.1
MZ991173.1
MZ991174.1
MZ991175.1
MZ991176.1
MZ991177.1
MZ991178.1
MZ991179.1
MZ991180.1
MZ991181.1
MZ991182.1
MZ991183.1
MZ991184.1
MZ991185.1
MZ991186.1
MZ991187.1
MZ991188.1
MZ991189.1
MZ991190.1
MZ991191.1
MZ991192.1
MZ991193.1
MZ991194.1
MZ991195.1
MZ991196.1
MZ991197.1
MZ991198.1
MZ991199.1
MZ991200.1
MZ991201.1
MZ991202.1
MZ991203.1
MZ991204.1
MZ991205.1
MZ991206.1
MZ991207.1
MZ991208.1
MZ991209.1
MZ991210.1
MZ991211.1
MZ991212.1
MZ991213.1
MZ991214.1
MZ991215.1
MZ991216.1
MZ991217.1
MZ991218.1
MZ991219.1
MZ991220.1
MZ991221.1
MZ991222.1
MZ991223.1
MZ991224.1
MZ991225.1
MZ991226.1
MZ991227.1
MZ991228.1
MZ991229.1
MZ991230.1
MZ991231.1
MZ991232.1
MZ991233.1
MZ991234.1
MZ991235.1
MZ991236.1
MZ991237.1
MZ991238.1
MZ991239.1
MZ991240.1
MZ991241.1
MZ991242.1
MZ991243.1
MZ991244.1
MZ991245.1
MZ991246.1
MZ991247.1
MZ991248.1
MZ991249.1
MZ991250.1
MZ991251.1
MZ991252.1
MZ991253.1
MZ991254.1
MZ991255.1
MZ991256.1
MZ991257.1
MZ991258.1
MZ991259.1
MZ991260.1
MZ991261.1
MZ991262.1
MZ991263.1
MZ991264.1
MZ991265.1
MZ991266.1
MZ991267.1
MZ991268.1
MZ991269.1
MZ991270.1
MZ991271.1
MZ991272.1
MZ991273.1
MZ991274.1
MZ991275.1
MZ991276.1
MZ991277.1
MZ991278.1
MZ991279.1
MZ991280.1
MZ991281.1
MZ991282.1
MZ991283.1
MZ991284.1
MZ991285.1
MZ991286.1
MZ991287.1
MZ991288.1
MZ991289.1
MZ991290.1
MZ991291.1
MZ991292.1
MZ991293.1
MZ991294.1
MZ991295.1
MZ991296.1
MZ991297.1
MZ991298.1
MZ991299.1
MZ991300.1
MZ991301.1
MZ991302.1
MZ991303.1
MZ991304.1
MZ991305.1
MZ991306.1
MZ991307.1
MZ991308.1
MZ991309.1
MZ991310.1
MZ991311.1
MZ991312.1
MZ991313.1
MZ991314.1
MZ991315.1
MZ991316.1
MZ991317.1
MZ991318.1
MZ991319.1
MZ991320.1
MZ991321.1
MZ991322.1
MZ991323.1
MZ991324.1
MZ991325.1
MZ991326.1
MZ991327.1
MZ991328.1
MZ991329.1
MZ991330.1
MZ991331.1
MZ991332.1
MZ991333.1
MZ991334.1
MZ991335.1
MZ991336.1
MZ991337.1
MZ991338.1
MZ991339.1
MZ991340.1
MZ991341.1
MZ991342.1
MZ991343.1
MZ991344.1
MZ991345.1
MZ991346.1
MZ991347.1
MZ991348.1
MZ991349.1
MZ991350.1
MZ991351.1
MZ991352.1
MZ991353.1
MZ991354.1
MZ991355.1
MZ991356.1
MZ991357.1
MZ991358.1
MZ991359.1
MZ991360.1
MZ991361.1
MZ991362.1
MZ991363.1
MZ991364.1
MZ991365.1
MZ991366.1
MZ991367.1
MZ991368.1
MZ991369.1
MZ991370.1
MZ991371.1
MZ991372.1
MZ991373.1
MZ991374.1
MZ991375.1
MZ991376.1
MZ991377.1
MZ991378.1
MZ991379.1
MZ991380.1
MZ991381.1
MZ991382.1
MZ991383.1
MZ991384.1
MZ991385.1
MZ991386.1
MZ991387.1
MZ991388.1
MZ991389.1
MZ991390.1
MZ991391.1
MZ991392.1
MZ991393.1
MZ991394.1
MZ991395.1
MZ991396.1
MZ991397.1
MZ991398.1
MZ991399.1
MZ991400.1
MZ991401.1
MZ991402.1
MZ991403.1
MZ991404.1
MZ991405.1
MZ991406.1
MZ991407.1
MZ991408.1
MZ991409.1
MZ991410.1
MZ991411.1
MZ991412.1
MZ991413.1
MZ991414.1
MZ991415.1
MZ991416.1
MZ991417.1
MZ991418.1
MZ991419.1
MZ991420.1
MZ991421.1
MZ991422.1
MZ991423.1
MZ991424.1
MZ991425.1
MZ991426.1
MZ991427.1
MZ991428.1
MZ991429.1
MZ991430.1
MZ991431.1
MZ991432.1
MZ991433.1
MZ991434.1
MZ991435.1
MZ991436.1
MZ991437.1
MZ991438.1
MZ991439.1
MZ991440.1
MZ991441.1
MZ991442.1
MZ991443.1
MZ991444.1
MZ991445.1
MZ991446.1
MZ991447.1
MZ991448.1
MZ991449.1
MZ991450.1
MZ991451.1
MZ991452.1
MZ991453.1
MZ991454.1
MZ991455.1
MZ991456.1
MZ991457.1
MZ991458.1
MZ991459.1
MZ991460.1
MZ991461.1
MZ991462.1
MZ991463.1
MZ991464.1
MZ991465.1
MZ991466.1
MZ991467.1
MZ991468.1
MZ991469.1
MZ991470.1
MZ991471.1
MZ991472.1
MZ991473.1
MZ991474.1
MZ991475.1
MZ991476.1
MZ991477.1
MZ991478.1
MZ991479.1
MZ991480.1
MZ991481.1
MZ991482.1
MZ991483.1
MZ991484.1
MZ991485.1
MZ991486.1
MZ991487.1
MZ991488.1
MZ991489.1
MZ991490.1
MZ991491.1
MZ991492.1
MZ991493.1
MZ991494.1
MZ991495.1
MZ991496.1
MZ991497.1
MZ991498.1
MZ991499.1
MZ991500.1
MZ991501.1
MZ991502.1
MZ991503.1
MZ991504.1
MZ991505.1
MZ991506.1
MZ991507.1
MZ991508.1
MZ991509.1
MZ991510.1
MZ991511.1
MZ991512.1
MZ991513.1
MZ991514.1
MZ991515.1
MZ991516.1
MZ991517.1
MZ991518.1
MZ991519.1
MZ991520.1
MZ991521.1
MZ991522.1
MZ991523.1
MZ991524.1
MZ991525.1
MZ991526.1
MZ991527.1
MZ991528.1
MZ991529.1
MZ991530.1
MZ991531.1
MZ991532.1
MZ991533.1
MZ991534.1
MZ991535.1
MZ991536.1
MZ991537.1
MZ991538.1
MZ991539.1
MZ991540.1
MZ991541.1
MZ991542.1
MZ991543.1
MZ991544.1
MZ991545.1
MZ991546.1
MZ991547.1
MZ991548.1
MZ991549.1
MZ991550.1
MZ991551.1
MZ991552.1
MZ991553.1
MZ991554.1
MZ991555.1
MZ991556.1
MZ991557.1
MZ991558.1
MZ991559.1
MZ991560.1
MZ991561.1
MZ991562.1
MZ991563.1
MZ991564.1
MZ991565.1
MZ991566.1
MZ991567.1
MZ991568.1
MZ991569.1
MZ991570.1
MZ991571.1
MZ991572.1
MZ991573.1
MZ991574.1
MZ991575.1
MZ991576.1
MZ991577.1
MZ991578.1
MZ991579.1
MZ991580.1
MZ991581.1
MZ991582.1
MZ991583.1
MZ991584.1
MZ991585.1
MZ991586.1
MZ991587.1
MZ991588.1
MZ991589.1
MZ991590.1
MZ991591.1
MZ991592.1
MZ991593.1
MZ991594.1
MZ991595.1
MZ991596.1
MZ991597.1
MZ991598.1
MZ991599.1
MZ991600.1
MZ991601.1
MZ991602.1
MZ991603.1
MZ991604.1
MZ991605.1
MZ991606.1
MZ991607.1
MZ991608.1
MZ991609.1
MZ991610.1
MZ991611.1
MZ991612.1
MZ991613.1
MZ991614.1
MZ991615.1
MZ991616.1
MZ991617.1
MZ991618.1
MZ991619.1
MZ991620.1
MZ991621.1
MZ991622.1
MZ991623.1
MZ991624.1
MZ991625.1
MZ991626.1
MZ991627.1
MZ991628.1
MZ991629.1
MZ991630.1
MZ991631.1
MZ991632.1
MZ991633.1
MZ991634.1
MZ991635.1
MZ991636.1
MZ991637.1
MZ991638.1
MZ991639.1
MZ991640.1
MZ991641.1
MZ991642.1
MZ991643.1
MZ991644.1
MZ991645.1
MZ991646.1
MZ991647.1
MZ991648.1
MZ991649.1
MZ991650.1
MZ991651.1
MZ991652.1
MZ991653.1
MZ991654.1
MZ991655.1
MZ991656.1
MZ991657.1
MZ991658.1
MZ991659.1
MZ991660.1
MZ991661.1
MZ991662.1
MZ991663.1
MZ991664.1
MZ991665.1
MZ991666.1
MZ991667.1
MZ991668.1
MZ991669.1
MZ991670.1
MZ991671.1
MZ991672.1
MZ991673.1
MZ991674.1
MZ991675.1
MZ991676.1
MZ991677.1
MZ991678.1
MZ991679.1
MZ991680.1
MZ991681.1
MZ991682.1
MZ991683.1
MZ991684.1
MZ991685.1
MZ991686.1
MZ991687.1
MZ991688.1
MZ991689.1
MZ991690.1
MZ991691.1
MZ991692.1
MZ991693.1
MZ991694.1
MZ991695.1
MZ991696.1
MZ991697.1
MZ991698.1
MZ991699.1
MZ991700.1
MZ991701.1
MZ991702.1
MZ991703.1
MZ991704.1
MZ991705.1
MZ991706.1
MZ991707.1
MZ991708.1
MZ991709.1
MZ991710.1
MZ991711.1
MZ991712.1
MZ991713.1
MZ991714.1
MZ991715.1
MZ991716.1
MZ991717.1
MZ991718.1
MZ991719.1
MZ991720.1
MZ991721.1
MZ991722.1
MZ991723.1
MZ991724.1
MZ991725.1
MZ991726.1
MZ991727.1
MZ991728.1
MZ991729.1
MZ991730.1
MZ991731.1
MZ991732.1
MZ991733.1
MZ991734.1
MZ991735.1
MZ991736.1
MZ991737.1
MZ991738.1
MZ991739.1
MZ991740.1
MZ991741.1
MZ991742.1
MZ991743.1
MZ991744.1
MZ991745.1
MZ991746.1
MZ991747.1
MZ991748.1
MZ991749.1
MZ991750.1
MZ991751.1
MZ991752.1
MZ991753.1
MZ991754.1
MZ991755.1
MZ991756.1
MZ991757.1
MZ991758.1
MZ991759.1
MZ991760.1
MZ991761.1
MZ991762.1
MZ991763.1
MZ991764.1
MZ991765.1
MZ991766.1
MZ991767.1
MZ991768.1
MZ991769.1
MZ991770.1
MZ991771.1
MZ991772.1
MZ991773.1
MZ991774.1
MZ991775.1
MZ991776.1
MZ991777.1
MZ991778.1
MZ991779.1
MZ991780.1
MZ991781.1
MZ991782.1
MZ991783.1
MZ991784.1
MZ991785.1
MZ991786.1
MZ991787.1
MZ991788.1
MZ991789.1
MZ991790.1
MZ991791.1
MZ991792.1
MZ991793.1
MZ991794.1
MZ991795.1
MZ991796.1
MZ991797.1
MZ991798.1
MZ991799.1
MZ991800.1
MZ991801.1
MZ991802.1
MZ991803.1
MZ991804.1
MZ991805.1
MZ991806.1
MZ991807.1
MZ991808.1
MZ991809.1
MZ991810.1
MZ991811.1
MZ991812.1
MZ991813.1
MZ991814.1
MZ991815.1
MZ991816.1
MZ991817.1
MZ991818.1
MZ991819.1
MZ991820.1
MZ991821.1
MZ991822.1
MZ991823.1
MZ991824.1
MZ991825.1
MZ991826.1
MZ991827.1
MZ991828.1
MZ991829.1
MZ991830.1
MZ991831.1
MZ991832.1
MZ991833.1
MZ991834.1
MZ991835.1
MZ991836.1
MZ991837.1
MZ991838.1
MZ991839.1
MZ991840.1
MZ991841.1
MZ991842.1
MZ991843.1
MZ991844.1
MZ991845.1
MZ991846.1
MZ991847.1
MZ991848.1
MZ991849.1
MZ991850.1
MZ991851.1
MZ991852.1
MZ991853.1
MZ991854.1
MZ991855.1
MZ991856.1
MZ991857.1
MZ991858.1
MZ991859.1
MZ991860.1
MZ991861.1
MZ991862.1
MZ991863.1
MZ991864.1
MZ991865.1
MZ991866.1
MZ991867.1
MZ991868.1
MZ991869.1
MZ991870.1
MZ991871.1
MZ991872.1
MZ991873.1
MZ991874.1
MZ991875.1
MZ991876.1
MZ991877.1
MZ991878.1
MZ991879.1
MZ991880.1
MZ991881.1
MZ991882.1
MZ991883.1
MZ991884.1
MZ991885.1
MZ991886.1
MZ991887.1
MZ991888.1
MZ991889.1
MZ991890.1
MZ991891.1
MZ991892.1
MZ991893.1
MZ991894.1
MZ991895.1
MZ991896.1
MZ991897.1
MZ991898.1
MZ991899.1
MZ991900.1
MZ991901.1
MZ991902.1
MZ991903.1
MZ991904.1
MZ991905.1
MZ991906.1
MZ991907.1
MZ991908.1
MZ991909.1
MZ991910.1
MZ991911.1
MZ991912.1
MZ991913.1
MZ991914.1
MZ991915.1
MZ991916.1
MZ991917.1
MZ991918.1
MZ991919.1
MZ991920.1
MZ991921.1
MZ991922.1
MZ991923.1
MZ991924.1
MZ991925.1
MZ991926.1
MZ991927.1
MZ991928.1
MZ991929.1
MZ991930.1
MZ991931.1
MZ991932.1
MZ991933.1
MZ991934.1
MZ991935.1
MZ991936.1
MZ991937.1
MZ991938.1
MZ991939.1
MZ991940.1
MZ991941.1
MZ991942.1
MZ991943.1
MZ991944.1
MZ991945.1
MZ991946.1
MZ991947.1
MZ991948.1
MZ991949.1
MZ991950.1
MZ991951.1
MZ991952.1
MZ991953.1
MZ991954.1
MZ991955.1
MZ991956.1
MZ991957.1
MZ991958.1
MZ991959.1
MZ991960.1
MZ991961.1
MZ991962.1
MZ991963.1
MZ991964.1
MZ991965.1
MZ991966.1
MZ991967.1
MZ991968.1
MZ991969.1
MZ991970.1
MZ991971.1
MZ991972.1
MZ991973.1
MZ991974.1
MZ991975.1
MZ991976.1
MZ991977.1
MZ991978.1
MZ991979.1
MZ991980.1
MZ991981.1
MZ991982.1
MZ991983.1
MZ991984.1
MZ991985.1
MZ991986.1
MZ991987.1
MZ991988.1
MZ991989.1
MZ991990.1
MZ991991.1
MZ991992.1
MZ991993.1
MZ991994.1
MZ991995.1
MZ991996.1
MZ991997.1
MZ991998.1
MZ991999.1
MZ992000.1
MZ992001.1
MZ992002.1
MZ992003.1
MZ992004.1
MZ992005.1
MZ992006.1
MZ992007.1
MZ992008.1
MZ992009.1
MZ992010.1
MZ992011.1
MZ992012.1
MZ992013.1
MZ992014.1
MZ992015.1
MZ992016.1
MZ992017.1
MZ992018.1
MZ992019.1
MZ992020.1
MZ992021.1
MZ992022.1
MZ992023.1
MZ992024.1
MZ992025.1
MZ992026.1
MZ992027.1
MZ992028.1
MZ992029.1
MZ992030.1
MZ992031.1
MZ992032.1
MZ992033.1
MZ992034.1
MZ992035.1
MZ992036.1
MZ992037.1
MZ992038.1
MZ992039.1
MZ992040.1
MZ992041.1
MZ992042.1
MZ992043.1
MZ992044.1
MZ992045.1
MZ992046.1
MZ992047.1
MZ992048.1
MZ992049.1
MZ992050.1
MZ992051.1
MZ992052.1
MZ992053.1
MZ992054.1
MZ992055.1
MZ992056.1
MZ992057.1
MZ992058.1
MZ992059.1
MZ992060.1
MZ992061.1
MZ992062.1
MZ992063.1
MZ992064.1
MZ992065.1
MZ992066.1
MZ992067.1
MZ992068.1
MZ992069.1
MZ992070.1
MZ992071.1
MZ992072.1
MZ992073.1
MZ992074.1
MZ992075.1
MZ992076.1
MZ992077.1
MZ992078.1
MZ992079.1
MZ992080.1
MZ992081.1
MZ992082.1
MZ992083.1
MZ992084.1
MZ992085.1
MZ992086.1
MZ992087.1
MZ992088.1
MZ992089.1
MZ992090.1
MZ992091.1
MZ992092.1
MZ992093.1
MZ992094.1
MZ992095.1
MZ992096.1
MZ992097.1
MZ992098.1
MZ992099.1
MZ992100.1
MZ992101.1
MZ992102.1
MZ992103.1
MZ992104.1
MZ992105.1
MZ992106.1
MZ992107.1
MZ992108.1
MZ992109.1
MZ992110.1
MZ992111.1
MZ992112.1
MZ992113.1
MZ992114.1
MZ992115.1
MZ992116.1
MZ992117.1
MZ992118.1
MZ992119.1
MZ992120.1
MZ992121.1
MZ992122.1
MZ992123.1
MZ992124.1
MZ992125.1
MZ992126.1
MZ992127.1
MZ992128.1
MZ992129.1
MZ992130.1
MZ992131.1
MZ992132.1
MZ992133.1
MZ992134.1
MZ992135.1
MZ992136.1
MZ992137.1
MZ992138.1
MZ992139.1
MZ992140.1
MZ992141.1
MZ992142.1
MZ992143.1
MZ992144.1
MZ992145.1
MZ992146.1
MZ992147.1
MZ992148.1
MZ992149.1
MZ992150.1
MZ992151.1
MZ992152.1
MZ992153.1
MZ992154.1
MZ992155.1
MZ992156.1
MZ992157.1
MZ992158.1
MZ992159.1
MZ992160.1
MZ992161.1
MZ992162.1
MZ992163.1
MZ992164.1
MZ992165.1
MZ992166.1
MZ992167.1
MZ992168.1
MZ992169.1
MZ992170.1
MZ992171.1
MZ992172.1
MZ992173.1
MZ992174.1
MZ992175.1
MZ992176.1
MZ992177.1
MZ992178.1
MZ992179.1
MZ992180.1
MZ992181.1
MZ992182.1
MZ992183.1
MZ992184.1
MZ992185.1
MZ992186.1
MZ992187.1
MZ992188.1
MZ992189.1
MZ992190.1
MZ992191.1
MZ992192.1
MZ992193.1
MZ992194.1
MZ992195.1
MZ992196.1
MZ992197.1
MZ992198.1
MZ992199.1
MZ992200.1
MZ992201.1
MZ992202.1
MZ992203.1
MZ992204.1
MZ992205.1
MZ992206.1
MZ992207.1
MZ992208.1
MZ992209.1
MZ992210.1
MZ992211.1
MZ992212.1
MZ992213.1
MZ992214.1
MZ992215.1
MZ992216.1
MZ992217.1
MZ992218.1
MZ992219.1
MZ992220.1
MZ992221.1
MZ992222.1
MZ992223.1
MZ992224.1
MZ992225.1
MZ992226.1
MZ992227.1
MZ992228.1
MZ992229.1
MZ992230.1
MZ992231.1
MZ992232.1
MZ992233.1
MZ992234.1
MZ992235.1
MZ992236.1
MZ992237.1
MZ992238.1
MZ992239.1
MZ992240.1
MZ992241.1
MZ992242.1
MZ992243.1
MZ992244.1
MZ992245.1
MZ992246.1
MZ992247.1
MZ992248.1
MZ992249.1
MZ992250.1
MZ992251.1
MZ992252.1
MZ992253.1
MZ992254.1
MZ992255.1
MZ992256.1
MZ992257.1
MZ992258.1
MZ992259.1
MZ992260.1
MZ992261.1
MZ992262.1
MZ992263.1
MZ992264.1
MZ992265.1
MZ992266.1
MZ992267.1
MZ992268.1
MZ992269.1
MZ992270.1
MZ992271.1
MZ992272.1
MZ992273.1
MZ992274.1
MZ992275.1
MZ992276.1
MZ992277.1
MZ992278.1
MZ992279.1
MZ992280.1
MZ992281.1
MZ992282.1
MZ992283.1
MZ992284.1
MZ992285.1
MZ992286.1
MZ992287.1
MZ992288.1
MZ992289.1
MZ992290.1
MZ992291.1
MZ992292.1
MZ992293.1
MZ992294.1
MZ992295.1
MZ992296.1
MZ992297.1
MZ992298.1
MZ992299.1
MZ992300.1
MZ992301.1
MZ992302.1
MZ992303.1
MZ992304.1
MZ992305.1
MZ992306.1
MZ992307.1
MZ992308.1
MZ992309.1
MZ992310.1
MZ992311.1
MZ992312.1
MZ992313.1
MZ992314.1
MZ992315.1
MZ992316.1
MZ992317.1
MZ992318.1
MZ992319.1
MZ992320.1
MZ992321.1
MZ992322.1
MZ992323.1
MZ992324.1
MZ992325.1
MZ992326.1
MZ992327.1
MZ992328.1
MZ992329.1
MZ992330.1
MZ992331.1
MZ992332.1
MZ992333.1
MZ992334.1
MZ992335.1
MZ992336.1
MZ992337.1
MZ992338.1
MZ992339.1
MZ992340.1
MZ992341.1
MZ992342.1
MZ992343.1
MZ992344.1
MZ992345.1
MZ992346.1
MZ992347.1
MZ992348.1
MZ992349.1
MZ992350.1
MZ992351.1
MZ992352.1
MZ992353.1
MZ992354.1
MZ992355.1
MZ992356.1
MZ992357.1
MZ992358.1
MZ992359.1
MZ992360.1
MZ992361.1
MZ992362.1
MZ992363.1
MZ992364.1
MZ992365.1
MZ992366.1
MZ992367.1
MZ992368.1
MZ992369.1
MZ992370.1
MZ992371.1
MZ992372.1
MZ992373.1
MZ992374.1
MZ992375.1
MZ992376.1
MZ992377.1
MZ992378.1
MZ992379.1
MZ992380.1
MZ992381.1
MZ992382.1
MZ992383.1
MZ992384.1
MZ992385.1
MZ992386.1
MZ992387.1
MZ992388.1
MZ992389.1
MZ992390.1
MZ992391.1
MZ992392.1
MZ992393.1
MZ992394.1
MZ992395.1
MZ992396.1
MZ992397.1
MZ992398.1
MZ992399.1
MZ992400.1
MZ992401.1
MZ992402.1
MZ992403.1
MZ992404.1
MZ992405.1
MZ992406.1
MZ992407.1
MZ992408.1
MZ992409.1
MZ992410.1
MZ992411.1
MZ992412.1
MZ992413.1
MZ992414.1
MZ992415.1
MZ992416.1
MZ992417.1
MZ992418.1
MZ992419.1
MZ992420.1
MZ992421.1
MZ992422.1
MZ992423.1
MZ992424.1
MZ992425.1
MZ992426.1
MZ992427.1
MZ992428.1
MZ992429.1
MZ992430.1
MZ992431.1
MZ992432.1
MZ992433.1
MZ992434.1
MZ992435.1
MZ992436.1
MZ992437.1
MZ992438.1
MZ992439.1
MZ992440.1
MZ992441.1
MZ992442.1
MZ992443.1
MZ992444.1
MZ992445.1
MZ992446.1
MZ992447.1
MZ992448.1
MZ992449.1
MZ992450.1
MZ992451.1
MZ992452.1
MZ992453.1
MZ992454.1
MZ992455.1
MZ992456.1
MZ992457.1
MZ992458.1
MZ992459.1
MZ992460.1
MZ992461.1
MZ992462.1
MZ992463.1
MZ992464.1
MZ992465.1
MZ992466.1
MZ992467.1
MZ992468.1
MZ992469.1
MZ992470.1
MZ992471.1
MZ992472.1
MZ992473.1
MZ992474.1
MZ992475.1
MZ992476.1
MZ992477.1
MZ992478.1
MZ992479.1
MZ992480.1
MZ992481.1
MZ992482.1
MZ992483.1
MZ992484.1
MZ992485.1
MZ992486.1
MZ992487.1
MZ992488.1
MZ992489.1
MZ992490.1
MZ992491.1
MZ992492.1
MZ992493.1
MZ992494.1
MZ992495.1
MZ992496.1
MZ992497.1
MZ992498.1
MZ992499.1
MZ992500.1
MZ992501.1
MZ992502.1
MZ992503.1
MZ992504.1
MZ992505.1
MZ992506.1
MZ992507.1
MZ992508.1
MZ992509.1
MZ992510.1
MZ992511.1
MZ992512.1
MZ992513.1
MZ992514.1
MZ992515.1
MZ992516.1
MZ992517.1
MZ992518.1
MZ992519.1
MZ992520.1
MZ992521.1
MZ992522.1
MZ992523.1
MZ992524.1
MZ992525.1
MZ992526.1
MZ992527.1
MZ992528.1
MZ992529.1
MZ992530.1
MZ992531.1
MZ992532.1
MZ992533.1
MZ992534.1
MZ992535.1
MZ992536.1
MZ992537.1
MZ992538.1
MZ992539.1
MZ992540.1
MZ992541.1
MZ992542.1
MZ992543.1
MZ992544.1
MZ992545.1
MZ992546.1
MZ992547.1
MZ992548.1
MZ992549.1
MZ992550.1
MZ992551.1
MZ992552.1
MZ992553.1
MZ992554.1
MZ992555.1
MZ992556.1
MZ992557.1
MZ992558.1
MZ992559.1
MZ992560.1
MZ992561.1
MZ992562.1
MZ992563.1
MZ992564.1
MZ992565.1
MZ992566.1
MZ992567.1
MZ992568.1
MZ992569.1
MZ992570.1
MZ992571.1
MZ992572.1
MZ992573.1
MZ992574.1
MZ992575.1
MZ992576.1
MZ992577.1
MZ992578.1
MZ992579.1
MZ992580.1
MZ992581.1
MZ992582.1
MZ992583.1
MZ992584.1
MZ992585.1
MZ992586.1
MZ992587.1
MZ992588.1
MZ992589.1
MZ992590.1
MZ992591.1
MZ992592.1
MZ992593.1
MZ992594.1
MZ992595.1
MZ992596.1
MZ992597.1
MZ992598.1
MZ992599.1
MZ992600.1
MZ992601.1
MZ992602.1
MZ992603.1
MZ992604.1
MZ992605.1
MZ992606.1
MZ992607.1
MZ992608.1
MZ992609.1
MZ992610.1
MZ992611.1
MZ992612.1
MZ992613.1
MZ992614.1
MZ992615.1
MZ992616.1
MZ992617.1
MZ992618.1
MZ992619.1
MZ992620.1
MZ992621.1
MZ992622.1
MZ992623.1
MZ992624.1
MZ992625.1
MZ992626.1
MZ992627.1
MZ992628.1
MZ992629.1
MZ992630.1
MZ992631.1
MZ992632.1
MZ992633.1
MZ992634.1
MZ992635.1
MZ992636.1
MZ992637.1
MZ992638.1
MZ992639.1
MZ992640.1
MZ992641.1
MZ992642.1
MZ992643.1
MZ992644.1
MZ992645.1
MZ992646.1
MZ992647.1
MZ992648.1
MZ992649.1
MZ992650.1
MZ992651.1
MZ992652.1
MZ992653.1
MZ992654.1
MZ992655.1
MZ992656.1
MZ992657.1
MZ992658.1
MZ992659.1
MZ992660.1
MZ992661.1
MZ992662.1
MZ992663.1
MZ992664.1
MZ992665.1
MZ992666.1
MZ992667.1
MZ992668.1
MZ992669.1
MZ992670.1
MZ992671.1
MZ992672.1
MZ992673.1
MZ992674.1
MZ992675.1
MZ992676.1
MZ992677.1
MZ992678.1
MZ992679.1
MZ992680.1
MZ992681.1
MZ992682.1
MZ992683.1
MZ992684.1
MZ992685.1
MZ992686.1
MZ992687.1
MZ992688.1
MZ992689.1
MZ992690.1
MZ992691.1
MZ992692.1
MZ992693.1
MZ992694.1
MZ992695.1
MZ992696.1
MZ992697.1
MZ992698.1
MZ992699.1
MZ992700.1
MZ992701.1
MZ992702.1
MZ992703.1
MZ992704.1
MZ992705.1
MZ992706.1
MZ992707.1
MZ992708.1
MZ992709.1
MZ992710.1
MZ992711.1
MZ992712.1
MZ992713.1
MZ992714.1
MZ992715.1
MZ992716.1
MZ992717.1
MZ992718.1
MZ992719.1
MZ992720.1
MZ992721.1
MZ992722.1
MZ992723.1
MZ992724.1
MZ992725.1
MZ992726.1
MZ992727.1
MZ992728.1
MZ992729.1
MZ992730.1
MZ992731.1
MZ992732.1
MZ992733.1
MZ992734.1
MZ992735.1
MZ992736.1
MZ992737.1
MZ992738.1
MZ992739.1
MZ992740.1
MZ992741.1
MZ992742.1
MZ992743.1
MZ992744.1
MZ992745.1
MZ992746.1
MZ992747.1
MZ992748.1
MZ992749.1
MZ992750.1
MZ992751.1
MZ992752.1
MZ992753.1
MZ992754.1
MZ992755.1
MZ992756.1
MZ992757.1
MZ992758.1
MZ992759.1
MZ992760.1
MZ992761.1
MZ992762.1
MZ992763.1
MZ992764.1
MZ992765.1
MZ992766.1
MZ992767.1
MZ992768.1
MZ992769.1
MZ992770.1
MZ992771.1
MZ992772.1
MZ992773.1
MZ992774.1
MZ992775.1
MZ992776.1
MZ992777.1
MZ992778.1
MZ992779.1
MZ992780.1
MZ992781.1
MZ992782.1
MZ992783.1
MZ992784.1
MZ992785.1
MZ992786.1
MZ992787.1
MZ992788.1
MZ992789.1
MZ992790.1
MZ992791.1
MZ992792.1
MZ992793.1
MZ992794.1
MZ992795.1
MZ992796.1
MZ992797.1
MZ992798.1
MZ992799.1
MZ992800.1
MZ992801.1
MZ992802.1
MZ992803.1
MZ992804.1
MZ992805.1
MZ992806.1
MZ992807.1
MZ992808.1
MZ992809.1
MZ992810.1
MZ992811.1
MZ992812.1
MZ992813.1
MZ992814.1
MZ992815.1
MZ992816.1
MZ992817.1
MZ992818.1
MZ992819.1
MZ992820.1
MZ992821.1
MZ992822.1
MZ992823.1
MZ992824.1
MZ992825.1
MZ992826.1
MZ992827.1
MZ992828.1
MZ992829.1
MZ992830.1
MZ992831.1
MZ992832.1
MZ992833.1
MZ992834.1
MZ992835.1
MZ992836.1
MZ992837.1
MZ992838.1
MZ992839.1
MZ992840.1
MZ992841.1
MZ992842.1
MZ992843.1
MZ992844.1
MZ992845.1
MZ992846.1
MZ992847.1
MZ992848.1
MZ992849.1
MZ992850.1
MZ992851.1
MZ992852.1
MZ992853.1
MZ992854.1
MZ992855.1
MZ992856.1
MZ992857.1
MZ992858.1
MZ992859.1
MZ992860.1
MZ992861.1
MZ992862.1
MZ992863.1
MZ992864.1
MZ992865.1
MZ992866.1
MZ992867.1
MZ992868.1
MZ992869.1
MZ992870.1
MZ992871.1
MZ992872.1
MZ992873.1
MZ992874.1
MZ992875.1
MZ992876.1
MZ992877.1
MZ992878.1
MZ992879.1
MZ992880.1
MZ992881.1
MZ992882.1
MZ992883.1
MZ992884.1
MZ992885.1
MZ992886.1
MZ992887.1
MZ992888.1
MZ992889.1
MZ992890.1
MZ992891.1
MZ992892.1
MZ992893.1
MZ992894.1
MZ992895.1
MZ992896.1
MZ992897.1
MZ992898.1
MZ992899.1
MZ992900.1
MZ992901.1
MZ992902.1
MZ992903.1
MZ992904.1
MZ992905.1
MZ992906.1
MZ992907.1
MZ992908.1
MZ992909.1
MZ992910.1
MZ992911.1
MZ992912.1
MZ992913.1
MZ992914.1
MZ992915.1
MZ992916.1
MZ992917.1
MZ992918.1
MZ992919.1
MZ992920.1
MZ992921.1
MZ992922.1
MZ992923.1
MZ992924.1
MZ992925.1
MZ992926.1
MZ992927.1
MZ992928.1
MZ992929.1
MZ992930.1
MZ992931.1
MZ992932.1
MZ992933.1
MZ992934.1
MZ992935.1
MZ992936.1
MZ992937.1
MZ992938.1
MZ992939.1
MZ992940.1
MZ992941.1
MZ992942.1
MZ992943.1
MZ992944.1
MZ992945.1
MZ992946.1
MZ992947.1
MZ992948.1
MZ992949.1
MZ992950.1
MZ992951.1
MZ992952.1
MZ992953.1
MZ992954.1
MZ992955.1
MZ992956.1
MZ992957.1
MZ992958.1
MZ992959.1
MZ992960.1
MZ992961.1
MZ992962.1
MZ992963.1
MZ992964.1
MZ992965.1
MZ992966.1
MZ992967.1
MZ992968.1
MZ992969.1
MZ992970.1
MZ992971.1
MZ992972.1
MZ992973.1
MZ992974.1
MZ992975.1
MZ992976.1
MZ992977.1
MZ992978.1
MZ992979.1
MZ992980.1
MZ992981.1
MZ992982.1
MZ992983.1
MZ992984.1
MZ992985.1
MZ992986.1
MZ992987.1
MZ992988.1
MZ992989.1
MZ992990.1
MZ992991.1
MZ992992.1
MZ992993.1
MZ992994.1
MZ992995.1
MZ992996.1
MZ992997.1
MZ992998.1
MZ992999.1
MZ993000.1
MZ993001.1
MZ993002.1
MZ993003.1
MZ993004.1
MZ993005.1
MZ993006.1
MZ993007.1
MZ993008.1
MZ993009.1
MZ993010.1
MZ993011.1
MZ993012.1
MZ993013.1
MZ993014.1
MZ993015.1
MZ993016.1
MZ993017.1
MZ993018.1
MZ993019.1
MZ993020.1
MZ993021.1
MZ993022.1
MZ993023.1
MZ993024.1
MZ993025.1
MZ993026.1
MZ993027.1
MZ993028.1
MZ993029.1
MZ993030.1
MZ993031.1
MZ993032.1
MZ993033.1
MZ993034.1
MZ993035.1
MZ993036.1
MZ993037.1
MZ993038.1
MZ993039.1
MZ993040.1
MZ993041.1
MZ993042.1
MZ993043.1
MZ993044.1
MZ993045.1
MZ993046.1
MZ993047.1
MZ993048.1
MZ993049.1
MZ993050.1
MZ993051.1
MZ993052.1
MZ993053.1
MZ993054.1
MZ993055.1
MZ993056.1
MZ993057.1
MZ993058.1
MZ993059.1
MZ993060.1
MZ993061.1
MZ993062.1
MZ993063.1
MZ993064.1
MZ993065.1
MZ993066.1
MZ993067.1
MZ993068.1
MZ993069.1
MZ993070.1
MZ993071.1
MZ993072.1
MZ993073.1
MZ993074.1
MZ993075.1
MZ993076.1
MZ993077.1
MZ993078.1
MZ993079.1
MZ993080.1
MZ993081.1
MZ993082.1
MZ993083.1
MZ993084.1
MZ993085.1
MZ993086.1
MZ993087.1
MZ993088.1
MZ993089.1
MZ993090.1
MZ993091.1
MZ993092.1
MZ993093.1
MZ993094.1
MZ993095.1
MZ993096.1
MZ993097.1
MZ993098.1
MZ993099.1
MZ993100.1
MZ993101.1
MZ993102.1
MZ993103.1
MZ993104.1
MZ993105.1
MZ993106.1
MZ993107.1
MZ993108.1
MZ993109.1
MZ993110.1
MZ993111.1
MZ993112.1
MZ993113.1
MZ993114.1
MZ993115.1
MZ993116.1
MZ993117.1
MZ993118.1
MZ993119.1
MZ993120.1
MZ993121.1
MZ993122.1
MZ993123.1
MZ993124.1
MZ993125.1
MZ993126.1
MZ993127.1
MZ993128.1
MZ993129.1
MZ993130.1
MZ993131.1
MZ993132.1
MZ993133.1
MZ993134.1
MZ993135.1
MZ993136.1
MZ993137.1
MZ993138.1
MZ993139.1
MZ993140.1
MZ993141.1
MZ993142.1
MZ993143.1
MZ993144.1
MZ993145.1
MZ993146.1
MZ993147.1
MZ993148.1
MZ993149.1
MZ993150.1
MZ993151.1
MZ993152.1
MZ993153.1
MZ993154.1
MZ993155.1
MZ993156.1
MZ993157.1
MZ993158.1
MZ993159.1
MZ993160.1
MZ993161.1
MZ993162.1
MZ993163.1
MZ993164.1
MZ993165.1
MZ993166.1
MZ993167.1
MZ993168.1
MZ993169.1
MZ993170.1
MZ993171.1
MZ993172.1
MZ993173.1
MZ993174.1
MZ993175.1
MZ993176.1
MZ993177.1
MZ993178.1
MZ993179.1
MZ993180.1
MZ993181.1
MZ993182.1
MZ993183.1
MZ993184.1
MZ993185.1
MZ993186.1
MZ993187.1
MZ993188.1
MZ993189.1
MZ993190.1
MZ993191.1
MZ993192.1
MZ993193.1
MZ993194.1
MZ993195.1
MZ993196.1
MZ993197.1
MZ993198.1
MZ993199.1
MZ993200.1
MZ993201.1
MZ993202.1
MZ993203.1
MZ993204.1
MZ993205.1
MZ993206.1
MZ993207.1
MZ993208.1
MZ993209.1
MZ993210.1
MZ993211.1
MZ993212.1
MZ993213.1
MZ993214.1
MZ993215.1
MZ993216.1
MZ993217.1
MZ993218.1
MZ993219.1
MZ993220.1
MZ993221.1
MZ993222.1
MZ993223.1
MZ993224.1
MZ993225.1
MZ993226.1
MZ993227.1
MZ993228.1
MZ993229.1
MZ993230.1
MZ993231.1
MZ993232.1
MZ993233.1
MZ993234.1
MZ993235.1
MZ993236.1
MZ993237.1
MZ993238.1
MZ993239.1
MZ993240.1
MZ993241.1
MZ993242.1
MZ993243.1
MZ993244.1
MZ993245.1
MZ993246.1
MZ993247.1
MZ993248.1
MZ993249.1
MZ993250.1
MZ993251.1
MZ993252.1
MZ993253.1
MZ993254.1
MZ993255.1
MZ993256.1
MZ993257.1
MZ993258.1
MZ993259.1
MZ993260.1
MZ993261.1
MZ993262.1
MZ993263.1
MZ993264.1
MZ993265.1
MZ993266.1
MZ993267.1
MZ993268.1
MZ993269.1
MZ993270.1
MZ993271.1
MZ993272.1
MZ993273.1
MZ993274.1
MZ993275.1
MZ993276.1
MZ993277.1
MZ993278.1
MZ993279.1
MZ993280.1
MZ993281.1
MZ993282.1
MZ993283.1
MZ993284.1
MZ993285.1
MZ993286.1
MZ993287.1
MZ993288.1
MZ993289.1
MZ993290.1
MZ993291.1
MZ993292.1
MZ993293.1
MZ993294.1
MZ993295.1
MZ993296.1
MZ993297.1
MZ993298.1
MZ993299.1
MZ993300.1
MZ993301.1
MZ993302.1
MZ993303.1
MZ993304.1
MZ993305.1
MZ993306.1
MZ993307.1
MZ993308.1
MZ993309.1
MZ993310.1
MZ993311.1
MZ993312.1
MZ993313.1
MZ993314.1
MZ993315.1
MZ993316.1
MZ993317.1
MZ993318.1
MZ993319.1
MZ993320.1
MZ993321.1
MZ993322.1
MZ993323.1
MZ993324.1
MZ993325.1
MZ993326.1
MZ993327.1
MZ993328.1
MZ993329.1
MZ993330.1
MZ993331.1
MZ993332.1
MZ993333.1
MZ993334.1
MZ993335.1
MZ993336.1
MZ993337.1
MZ993338.1
MZ993339.1
MZ993340.1
MZ993341.1
MZ993342.1
MZ993343.1
MZ993344.1
MZ993345.1
MZ993346.1
MZ993347.1
MZ993348.1
MZ993349.1
MZ993350.1
MZ993351.1
MZ993352.1
MZ993353.1
MZ993354.1
MZ993355.1
MZ993356.1
MZ993357.1
MZ993358.1
MZ993359.1
MZ993360.1
MZ993361.1
MZ993362.1
MZ993363.1
MZ993364.1
MZ993365.1
MZ993366.1
MZ993367.1
MZ993368.1
MZ993369.1
MZ993370.1
MZ993371.1
MZ993372.1
MZ993373.1
MZ993374.1
MZ993375.1
MZ993376.1
MZ993377.1
MZ993378.1
MZ993379.1
MZ993380.1
MZ993381.1
MZ993382.1
MZ993383.1
MZ993384.1
MZ993385.1
MZ993386.1
MZ993387.1
MZ993388.1
MZ993389.1
MZ993390.1
MZ993391.1
MZ993392.1
MZ993393.1
MZ993394.1
MZ993395.1
MZ993396.1
MZ993397.1
MZ993398.1
MZ993399.1
MZ993400.1
MZ993401.1
MZ993402.1
MZ993403.1
MZ993404.1
MZ993405.1
MZ993406.1
MZ993407.1
MZ993408.1
MZ993409.1
MZ993410.1
MZ993411.1
MZ993412.1
MZ993413.1
MZ993414.1
MZ993415.1
MZ993416.1
MZ993417.1
MZ993418.1
MZ993419.1
MZ993420.1
MZ993421.1
MZ993422.1
MZ993423.1
MZ993424.1
MZ993425.1
MZ993426.1
MZ993427.1
MZ993428.1
MZ993429.1
MZ993430.1
MZ993431.1
MZ993432.1
MZ993433.1
MZ993434.1
MZ993435.1
MZ993436.1
MZ993437.1
MZ993438.1
MZ993439.1
MZ993440.1
MZ993441.1
MZ993442.1
MZ993443.1
MZ993444.1
MZ993445.1
MZ993446.1
MZ993447.1
MZ993448.1
MZ993449.1
MZ993450.1
MZ993451.1
MZ993452.1
MZ993453.1
MZ993454.1
MZ993455.1
MZ993456.1
MZ993457.1
MZ993458.1
MZ993459.1
MZ993460.1
MZ993461.1
MZ993462.1
MZ993463.1
MZ993464.1
MZ993465.1
MZ993466.1
MZ993467.1
MZ993468.1
MZ993469.1
MZ993470.1
MZ993471.1
MZ993472.1
MZ993473.1
MZ993474.1
MZ993475.1
MZ993476.1
MZ993477.1
MZ993478.1
MZ993479.1
MZ993480.1
MZ993481.1
MZ993482.1
MZ993483.1
MZ993484.1
MZ993485.1
MZ993486.1
MZ993487.1
MZ993488.1
MZ993489.1
MZ993490.1
MZ993491.1
MZ993492.1
MZ993493.1
MZ993494.1
MZ993495.1
MZ993496.1
MZ993497.1
MZ993498.1
MZ993499.1
MZ993500.1
MZ993501.1
MZ993502.1
MZ993503.1
MZ993504.1
MZ993505.1
MZ993506.1
MZ993507.1
MZ993508.1
MZ993509.1
MZ993510.1
MZ993511.1
MZ993512.1
MZ993513.1
MZ993514.1
MZ993515.1
MZ993516.1
MZ993517.1
MZ993518.1
MZ993519.1
MZ993520.1
MZ993521.1
MZ993522.1
MZ993523.1
MZ993524.1
MZ993525.1
MZ993526.1
MZ993527.1
MZ993528.1
MZ993529.1
MZ993530.1
MZ993531.1
MZ993532.1
MZ993533.1
MZ993534.1
MZ993535.1
MZ993536.1
MZ993537.1
MZ993538.1
MZ993539.1
MZ993540.1
MZ993541.1
MZ993542.1
MZ993543.1
MZ993544.1
MZ993545.1
MZ993546.1
MZ993547.1
MZ993548.1
MZ993549.1
MZ993550.1
MZ993551.1
MZ993552.1
MZ993553.1
MZ993554.1
MZ993555.1
MZ993556.1
MZ993557.1
MZ993558.1
MZ993559.1
MZ993560.1
MZ993561.1
MZ993562.1
MZ993563.1
MZ993564.1
MZ993565.1
MZ993566.1
MZ993567.1
MZ993568.1
MZ993569.1
MZ993570.1
MZ993571.1
MZ993572.1
MZ993573.1
MZ993574.1
MZ993575.1
MZ993576.1
MZ993577.1
MZ993578.1
MZ993579.1
MZ993580.1
MZ993581.1
MZ993582.1
MZ993583.1
MZ993584.1
MZ993585.1
MZ993586.1
MZ993587.1
MZ993588.1
MZ993589.1
MZ993590.1
MZ993591.1
MZ993592.1
MZ993593.1
MZ993594.1
MZ993595.1
MZ993596.1
MZ993597.1
MZ993598.1
MZ993599.1
MZ993600.1
MZ993601.1
MZ993602.1
MZ993603.1
MZ993604.1
MZ993605.1
MZ993606.1
MZ993607.1
MZ993608.1
MZ993609.1
MZ993610.1
MZ993611.1
MZ993612.1
MZ993613.1
MZ993614.1
MZ993615.1
MZ993616.1
MZ993617.1
MZ993618.1
MZ993619.1
MZ993620.1
MZ993621.1
MZ993622.1
MZ993623.1
MZ993624.1
MZ993625.1
MZ993626.1
MZ993627.1
MZ993628.1
MZ993629.1
MZ993630.1
MZ993631.1
MZ993632.1
MZ993633.1
MZ993634.1
MZ993635.1
MZ993636.1
MZ993637.1
MZ993638.1
MZ993639.1
MZ993640.1
MZ993641.1
MZ993642.1
MZ993643.1
MZ993644.1
MZ993645.1
MZ993646.1
MZ993647.1
MZ993648.1
MZ993649.1
MZ993650.1
MZ993651.1
MZ993652.1
MZ993653.1
MZ993654.1
MZ993655.1
MZ993656.1
MZ993657.1
MZ993658.1
MZ993659.1
MZ993660.1
MZ993661.1
MZ993662.1
MZ993663.1
MZ993664.1
MZ993665.1
MZ993666.1
MZ993667.1
MZ993668.1
MZ993669.1
MZ993670.1
MZ993671.1
MZ993672.1
MZ993673.1
MZ993674.1
MZ993675.1
MZ993676.1
MZ993677.1
MZ993678.1
MZ993679.1
MZ993680.1
MZ993681.1
MZ993682.1
MZ993683.1
MZ993684.1
MZ993685.1
MZ993686.1
MZ993687.1
MZ993688.1
MZ993689.1
MZ993690.1
MZ993691.1
MZ993692.1
MZ993693.1
MZ993694.1
MZ993695.1
MZ993696.1
MZ993697.1
MZ993698.1
MZ993699.1
MZ993700.1
MZ993701.1
MZ993702.1
MZ993703.1
MZ993704.1
MZ993705.1
MZ993706.1
MZ993707.1
MZ993708.1
MZ993709.1
MZ993710.1
MZ993711.1
MZ993712.1
MZ993713.1
MZ993714.1
MZ993715.1
MZ993716.1
MZ993717.1
MZ993718.1
MZ993719.1
MZ993720.1
MZ993721.1
MZ993722.1
MZ993723.1
MZ993724.1
MZ993725.1
MZ993726.1
MZ993727.1
MZ993728.1
MZ993729.1
MZ993730.1
MZ993731.1
MZ993732.1
MZ993733.1
MZ993734.1
MZ993735.1
MZ993736.1
MZ993737.1
MZ993738.1
MZ993739.1
MZ993740.1
MZ993741.1
MZ993742.1
MZ993743.1
MZ993744.1
MZ993745.1
MZ993746.1
MZ993747.1
MZ993748.1
MZ993749.1
MZ993750.1
MZ993751.1
MZ993752.1
MZ993753.1
MZ993754.1
MZ993755.1
MZ993756.1
MZ993757.1
MZ993758.1
MZ993759.1
MZ993760.1
MZ993761.1
MZ993762.1
MZ993763.1
MZ993764.1
MZ993765.1
MZ993766.1
MZ993767.1
MZ993768.1
MZ993769.1
MZ993770.1
MZ993771.1
MZ993772.1
MZ993773.1
MZ993774.1
MZ993775.1
MZ993776.1
MZ993777.1
MZ993778.1
MZ993779.1
MZ993780.1
MZ993781.1
MZ993782.1
MZ993783.1
MZ993784.1
MZ993785.1
MZ993786.1
MZ993787.1
MZ993788.1
MZ993789.1
MZ993790.1
MZ993791.1
MZ993792.1
MZ993793.1
MZ993794.1
MZ993795.1
MZ993796.1
MZ993797.1
MZ993798.1
MZ993799.1
MZ993800.1
MZ993801.1
MZ993802.1
MZ993803.1
MZ993804.1
MZ993805.1
MZ993806.1
MZ993807.1
MZ993808.1
MZ993809.1
MZ993810.1
MZ993811.1
MZ993812.1
MZ993813.1
MZ993814.1
MZ993815.1
MZ993816.1
MZ993817.1
MZ993818.1
MZ993819.1
MZ993820.1
MZ993821.1
MZ993822.1
MZ993823.1
MZ993824.1
MZ993825.1
MZ993826.1
MZ993827.1
MZ993828.1
MZ993829.1
MZ993830.1
MZ993831.1
MZ993832.1
MZ993833.1
MZ993834.1
MZ993835.1
MZ993836.1
MZ993837.1
MZ993838.1
MZ993839.1
MZ993840.1
MZ993841.1
MZ993842.1
MZ993843.1
MZ993844.1
MZ993845.1
MZ993846.1
MZ993847.1
MZ993848.1
MZ993849.1
MZ993850.1
MZ993851.1
MZ993852.1
MZ993853.1
MZ993854.1
MZ993855.1
MZ993856.1
MZ993857.1
MZ993858.1
MZ993859.1
MZ993860.1
MZ993861.1
MZ993862.1
MZ993863.1
MZ993864.1
MZ993865.1
MZ993866.1
MZ993867.1
MZ993868.1
MZ993869.1
MZ993870.1
MZ993871.1
MZ993872.1
MZ993873.1
MZ993874.1
MZ993875.1
MZ993876.1
MZ993877.1
MZ993878.1
MZ993879.1
MZ993880.1
MZ993881.1
MZ993882.1
MZ993883.1
MZ993884.1
MZ993885.1
MZ993886.1
MZ993887.1
MZ993888.1
MZ993889.1
MZ993890.1
MZ993891.1
MZ993892.1
MZ993893.1
MZ993894.1
MZ993895.1
MZ993896.1
MZ993897.1
MZ993898.1
MZ993899.1
MZ993900.1
MZ993901.1
MZ993902.1
MZ993903.1
MZ993904.1
MZ993905.1
MZ993906.1
MZ993907.1
MZ993908.1
MZ993909.1
MZ993910.1
MZ993911.1
MZ993912.1
MZ993913.1
MZ993914.1
MZ993915.1
MZ993916.1
MZ993917.1
MZ993918.1
MZ993919.1
MZ993920.1
MZ993921.1
MZ993922.1
MZ993923.1
MZ993924.1
MZ993925.1
MZ993926.1
MZ993927.1
MZ993928.1
MZ993929.1
MZ993930.1
MZ993931.1
MZ993932.1
MZ993933.1
MZ993934.1
MZ993935.1
MZ993936.1
MZ993937.1
MZ993938.1
MZ993939.1
MZ993940.1
MZ993941.1
MZ993942.1
MZ993943.1
MZ993944.1
MZ993945.1
MZ993946.1
MZ993947.1
MZ993948.1
MZ993949.1
MZ993950.1
MZ993951.1
MZ993952.1
MZ993953.1
MZ993954.1
MZ993955.1
MZ993956.1
MZ993957.1
MZ993958.1
MZ993959.1
MZ993960.1
MZ993961.1
MZ993962.1
MZ993963.1
MZ993964.1
MZ993965.1
MZ993966.1
MZ993967.1
MZ993968.1
MZ993969.1
MZ993970.1
MZ993971.1
MZ993972.1
MZ993973.1
MZ993974.1
MZ993975.1
MZ993976.1
MZ993977.1
MZ993978.1
MZ993979.1
MZ993980.1
MZ993981.1
MZ993982.1
MZ993983.1
MZ993984.1
MZ993985.1
MZ993986.1
MZ993987.1
MZ993988.1
MZ993989.1
MZ993990.1
MZ993991.1
MZ993992.1
MZ993993.1
MZ993994.1
MZ993995.1
MZ993996.1
MZ993997.1
MZ993998.1
MZ993999.1
MZ994000.1
MZ994001.1
MZ994002.1
MZ994003.1
MZ994004.1
MZ994005.1
MZ994006.1
MZ994007.1
MZ994008.1
MZ994009.1
MZ994010.1
MZ994011.1
MZ994012.1
MZ994013.1
MZ994014.1
MZ994015.1
MZ994016.1
MZ994017.1
MZ994018.1
MZ994019.1
MZ994020.1
MZ994021.1
MZ994022.1
MZ994023.1
MZ994024.1
MZ994025.1
MZ994026.1
MZ994027.1
MZ994028.1
MZ994029.1
MZ994030.1
MZ994031.1
MZ994032.1
MZ994033.1
MZ994034.1
MZ994035.1
MZ994036.1
MZ994037.1
MZ994038.1
MZ994039.1
MZ994040.1
MZ994041.1
MZ994042.1
MZ994043.1
MZ994044.1
MZ994045.1
MZ994046.1
MZ994047.1
MZ994048.1
MZ994049.1
MZ994050.1
MZ994051.1
MZ994052.1
MZ994053.1
MZ994054.1
MZ994055.1
MZ994056.1
MZ994057.1
MZ994058.1
MZ994059.1
MZ994060.1
MZ994061.1
MZ994062.1
MZ994063.1
MZ994064.1
MZ994065.1
MZ994066.1
MZ994067.1
MZ994068.1
MZ994069.1
MZ994070.1
MZ994071.1
MZ994072.1
MZ994073.1
MZ994074.1
MZ994075.1
MZ994076.1
MZ994077.1
MZ994078.1
MZ994079.1
MZ994080.1
MZ994081.1
MZ994082.1
MZ994083.1
MZ994084.1
MZ994085.1
MZ994086.1
MZ994087.1
MZ994088.1
MZ994089.1
MZ994090.1
MZ994091.1
MZ994092.1
MZ994093.1
MZ994094.1
MZ994095.1
MZ994096.1
MZ994097.1
MZ994098.1
MZ994099.1
MZ994100.1
MZ994101.1
MZ994102.1
MZ994103.1
MZ994104.1
MZ994105.1
MZ994106.1
MZ994107.1
MZ994108.1
MZ994109.1
MZ994110.1
MZ994111.1
MZ994112.1
MZ994113.1
MZ994114.1
MZ994115.1
MZ994116.1
MZ994117.1
MZ994118.1
MZ994119.1
MZ994120.1
MZ994121.1
MZ994122.1
MZ994123.1
MZ994124.1
MZ994125.1
MZ994126.1
MZ994127.1
MZ994128.1
MZ994129.1
MZ994130.1
MZ994131.1
MZ994132.1
MZ994133.1
MZ994134.1
MZ994135.1
MZ994136.1
MZ994137.1
MZ994138.1
MZ994139.1
MZ994140.1
MZ994141.1
MZ994142.1
MZ994143.1
MZ994144.1
MZ994145.1
MZ994146.1
MZ994147.1
MZ994148.1
MZ994149.1
MZ994150.1
MZ994151.1
MZ994152.1
MZ994153.1
MZ994154.1
MZ994155.1
MZ994156.1
MZ994157.1
MZ994158.1
MZ994159.1
MZ994160.1
MZ994161.1
MZ994162.1
MZ994163.1
MZ994164.1
MZ994165.1
MZ994166.1
MZ994167.1
MZ994168.1
MZ994169.1
MZ994170.1
MZ994171.1
MZ994172.1
MZ994173.1
MZ994174.1
MZ994175.1
MZ994176.1
MZ994177.1
MZ994178.1
MZ994179.1
MZ994180.1
MZ994181.1
MZ994182.1
MZ994183.1
MZ994184.1
MZ994185.1
MZ994186.1
MZ994187.1
MZ994188.1
MZ994189.1
MZ994190.1
MZ994191.1
MZ994192.1
MZ994193.1
MZ994194.1
MZ994195.1
MZ994196.1
MZ994197.1
MZ994198.1
MZ994199.1
MZ994200.1
MZ994201.1
MZ994202.1
MZ994203.1
MZ994204.1
MZ994205.1
MZ994206.1
MZ994207.1
MZ994208.1
MZ994209.1
MZ994210.1
MZ994211.1
MZ994212.1
MZ994213.1
MZ994214.1
MZ994215.1
MZ994216.1
MZ994217.1
MZ994218.1
MZ994219.1
MZ994220.1
MZ994221.1
MZ994222.1
MZ994223.1
MZ994224.1
MZ994225.1
MZ994226.1
MZ994227.1
MZ994228.1
MZ994229.1
MZ994230.1
MZ994231.1
MZ994232.1
MZ994233.1
MZ994234.1
MZ994235.1
MZ994236.1
MZ994237.1
MZ994238.1
MZ994239.1
MZ994240.1
MZ994241.1
MZ994242.1
MZ994243.1
MZ994244.1
MZ994245.1
MZ994246.1
MZ994247.1
MZ994248.1
MZ994249.1
MZ994250.1
MZ994251.1
MZ994252.1
MZ994253.1
MZ994254.1
MZ994255.1
MZ994256.1
MZ994257.1
MZ994258.1
MZ994259.1
MZ994260.1
MZ994261.1
MZ994262.1
MZ994263.1
MZ994264.1
MZ994265.1
MZ994266.1
MZ994267.1
MZ994268.1
MZ994269.1
MZ994270.1
MZ994271.1
MZ994272.1
MZ994273.1
MZ994274.1
MZ994275.1
MZ994276.1
MZ994277.1
MZ994278.1
MZ994279.1
MZ994280.1
MZ994281.1
MZ994282.1
MZ994283.1
MZ994284.1
MZ994285.1
MZ994286.1
MZ994287.1
MZ994288.1
MZ994289.1
MZ994290.1
MZ994291.1
MZ994292.1
MZ994293.1
MZ994294.1
MZ994295.1
MZ994296.1
MZ994297.1
MZ994298.1
MZ994299.1
MZ994300.1
MZ994301.1
MZ994302.1
MZ994303.1
MZ994304.1
MZ994305.1
MZ994306.1
MZ994307.1
MZ994308.1
MZ994309.1
MZ994310.1
MZ994311.1
MZ994312.1
MZ994313.1
MZ994314.1
MZ994315.1
MZ994316.1
MZ994317.1
MZ994318.1
MZ994319.1
MZ994320.1
MZ994321.1
MZ994322.1
MZ994323.1
MZ994324.1
MZ994325.1
MZ994326.1
MZ994327.1
MZ994328.1
MZ994329.1
MZ994330.1
MZ994331.1
MZ994332.1
MZ994333.1
MZ994334.1
MZ994335.1
MZ994336.1
MZ994337.1
MZ994338.1
MZ994339.1
MZ994340.1
MZ994341.1
MZ994342.1
MZ994343.1
MZ994344.1
MZ994345.1
MZ994346.1
MZ994347.1
MZ994348.1
MZ994349.1
MZ994350.1
MZ994351.1
MZ994352.1
MZ994353.1
MZ994354.1
MZ994355.1
MZ994356.1
MZ994357.1
MZ994358.1
MZ994359.1
MZ994360.1
MZ994361.1
MZ994362.1
MZ994363.1
MZ994364.1
MZ994365.1
MZ994366.1
MZ994367.1
MZ994368.1
MZ994369.1
MZ994370.1
MZ994371.1
MZ994372.1
MZ994373.1
MZ994374.1
MZ994375.1
MZ994376.1
MZ994377.1
MZ994378.1
MZ994379.1
MZ994380.1
MZ994381.1
MZ994382.1
MZ994383.1
MZ994384.1
MZ994385.1
MZ994386.1
MZ994387.1
MZ994388.1
MZ994389.1
MZ994390.1
MZ994391.1
MZ994392.1
MZ994393.1
MZ994394.1
MZ994395.1
MZ994396.1
MZ994397.1
MZ994398.1
MZ994399.1
MZ994400.1
MZ994401.1
MZ994402.1
MZ994403.1
MZ994404.1
MZ994405.1
MZ994406.1
MZ994407.1
MZ994408.1
MZ994409.1
MZ994410.1
MZ994411.1
MZ994412.1
MZ994413.1
MZ994414.1
MZ994415.1
MZ994416.1
MZ994417.1
MZ994418.1
MZ994419.1
MZ994420.1
MZ994421.1
MZ994422.1
MZ994423.1
MZ994424.1
MZ994425.1
MZ994426.1
MZ994427.1
MZ994428.1
MZ994429.1
MZ994430.1
MZ994431.1
MZ994432.1
MZ994433.1
MZ994434.1
MZ994435.1
MZ994436.1
MZ994437.1
MZ994438.1
MZ994439.1
MZ994440.1
MZ994441.1
MZ994442.1
MZ994443.1
MZ994444.1
MZ994445.1
MZ994446.1
MZ994447.1
MZ994448.1
MZ994449.1
MZ994450.1
MZ994451.1
MZ994452.1
MZ994453.1
MZ994454.1
MZ994455.1
MZ994456.1
MZ994457.1
MZ994458.1
MZ994459.1
MZ994460.1
MZ994461.1
MZ994462.1
MZ994463.1
MZ994464.1
MZ994465.1
MZ994466.1
MZ994467.1
MZ994468.1
MZ994469.1
MZ994470.1
MZ994471.1
MZ994472.1
MZ994473.1
MZ994474.1
MZ994475.1
MZ994476.1
MZ994477.1
MZ994478.1
MZ994479.1
MZ994480.1
MZ994481.1
MZ994482.1
MZ994483.1
MZ994484.1
MZ994485.1
MZ994486.1
MZ994504.1
MZ994505.1
MZ994506.1
MZ994507.1
MZ994508.1
MZ994509.1
MZ994510.1
MZ994511.1
MZ994512.1
MZ994513.1
MZ994514.1
MZ994515.1
MZ994516.1
MZ994517.1
MZ994518.1
MZ994519.1
MZ994520.1
MZ994521.1
MZ994522.1
MZ994523.1
MZ994524.1
MZ994525.1
MZ994526.1
MZ994527.1
MZ994528.1
MZ994529.1
MZ994530.1
MZ994531.1
MZ994532.1
MZ994533.1
MZ994534.1
MZ994535.1
MZ994536.1
MZ994537.1
MZ994538.1
MZ994539.1
MZ994540.1
MZ994541.1
MZ994542.1
MZ994543.1
MZ994544.1
MZ994545.1
MZ994546.1
MZ994547.1
MZ994548.1
MZ994549.1
MZ994550.1
MZ994551.1
MZ994552.1
MZ994553.1
MZ994554.1
MZ994555.1
MZ994556.1
MZ994557.1
MZ994558.1
MZ994559.1
MZ994560.1
MZ994561.1
MZ994562.1
MZ994563.1
MZ994564.1
MZ994565.1
MZ994566.1
MZ994567.1
MZ994568.1
MZ994569.1
MZ994570.1
MZ994571.1
MZ994572.1
MZ994573.1
MZ994574.1
MZ994575.1
MZ994576.1
MZ994577.1
MZ994578.1
MZ994579.1
MZ994580.1
MZ994581.1
MZ994582.1
MZ994583.1
MZ994584.1
MZ994585.1
MZ994586.1
MZ994587.1
MZ994588.1
MZ994589.1
MZ994590.1
MZ994591.1
MZ994592.1
MZ994593.1
MZ994653.1
MZ994654.1
MZ994655.1
MZ994656.1
MZ994657.1
MZ994658.1
MZ994659.1
MZ994660.1
MZ994661.1
MZ994662.1
MZ994663.1
MZ994664.1
MZ994665.1
MZ994666.1
MZ994667.1
MZ994668.1
MZ994669.1
MZ994670.1
MZ994671.1
MZ994672.1
MZ994673.1
MZ994674.1
MZ994675.1
MZ994676.1
MZ994677.1
MZ994678.1
MZ994679.1
MZ994680.1
MZ994681.1
MZ994682.1
MZ994683.1
MZ994684.1
MZ994685.1
MZ994686.1
MZ994687.1
MZ994688.1
MZ994689.1
MZ994690.1
MZ994691.1
MZ994692.1
MZ994693.1
MZ994694.1
MZ994695.1
MZ994696.1
MZ994697.1
MZ994698.1
MZ994699.1
MZ994700.1
MZ994701.1
MZ994702.1
MZ994703.1
MZ994704.1
MZ994705.1
MZ994706.1
MZ994707.1
MZ994708.1
MZ994709.1
MZ994710.1
MZ994711.1
MZ994712.1
MZ994713.1
MZ994714.1
MZ994715.1
MZ994716.1
MZ994728.1
MZ994729.1
MZ994730.1
MZ994731.1
MZ994732.1
MZ994733.1
MZ994734.1
MZ994735.1
MZ994736.1
MZ994737.1
MZ994738.1
MZ994739.1
MZ994740.1
MZ994741.1
MZ994742.1
MZ994743.1
MZ994744.1
MZ994745.1
MZ994746.1
MZ994747.1
MZ994748.1
MZ994749.1
MZ994750.1
MZ994751.1
MZ994752.1
MZ994753.1
MZ994754.1
MZ994755.1
MZ994756.1
MZ994757.1
MZ994758.1
MZ994759.1
MZ994760.1
MZ994761.1
MZ994762.1
MZ994763.1
MZ994764.1
MZ994765.1
MZ994766.1
MZ994767.1
MZ994768.1
MZ994769.1
MZ994770.1
MZ994771.1
MZ994772.1
MZ994773.1
MZ994774.1
MZ994775.1
MZ994776.1
MZ994777.1
MZ994778.1
MZ994779.1
MZ994780.1
MZ994781.1
MZ994782.1
MZ994783.1
MZ994784.1
MZ994785.1
MZ994786.1
MZ994787.1
MZ994788.1
MZ994789.1
MZ994790.1
MZ994791.1
MZ994792.1
MZ994793.1
MZ994794.1
MZ994795.1
MZ994796.1
MZ994797.1
MZ994798.1
MZ994799.1
MZ994800.1
MZ994801.1
MZ994802.1
MZ994803.1
MZ994804.1
MZ994805.1
MZ994806.1
MZ994807.1
MZ994808.1
MZ994809.1
MZ994810.1
MZ994811.1
MZ994812.1
MZ994813.1
MZ994814.1
MZ994815.1
MZ994816.1
MZ994817.1
MZ994818.1
MZ994819.1
MZ994820.1
MZ994821.1
MZ994822.1
MZ994823.1
MZ994824.1
MZ994825.1
MZ994826.1
MZ994827.1
MZ994828.1
MZ994829.1
MZ994830.1
MZ994831.1
MZ994832.1
MZ994833.1
MZ994834.1
MZ994835.1
MZ994836.1
MZ994837.1
MZ994838.1
MZ994839.1
MZ994840.1
MZ994841.1
MZ994842.1
MZ994843.1
MZ994844.1
MZ994845.1
MZ994846.1
MZ994847.1
MZ994848.1
MZ994849.1
MZ994850.1
MZ995184.1
MZ995185.1
MZ995186.1
MZ995187.1
MZ995188.1
MZ995269.1
MZ995270.1
MZ995271.1
MZ995272.1
MZ995273.1
MZ995274.1
MZ995275.1
MZ995276.1
MZ995277.1
MZ995278.1
MZ995279.1
MZ995280.1
MZ995281.1
MZ995282.1
MZ995283.1
MZ995284.1
MZ995285.1
MZ995286.1
MZ995287.1
MZ995288.1
MZ995289.1
MZ995290.1
MZ995291.1
MZ995292.1
MZ995293.1
MZ995294.1
MZ995295.1
MZ995296.1
MZ995297.1
MZ995298.1
MZ995299.1
MZ995300.1
MZ995301.1
MZ995302.1
MZ995303.1
MZ995304.1
MZ995305.1
MZ995306.1
MZ995307.1
MZ995308.1
MZ995309.1
MZ995310.1
MZ995311.1
MZ995312.1
MZ995313.1
MZ995314.1
MZ995315.1
MZ995316.1
MZ995317.1
MZ995318.1
MZ995319.1
MZ995320.1
MZ995321.1
MZ995322.1
MZ995323.1
MZ995324.1
MZ995325.1
MZ995326.1
MZ995327.1
MZ995328.1
MZ995329.1
MZ995330.1
MZ995331.1
MZ995332.1
MZ995333.1
MZ995334.1
MZ995335.1
MZ995336.1
MZ995337.1
MZ995338.1
MZ995339.1
MZ995340.1
MZ995341.1
MZ995342.1
MZ995343.1
MZ995344.1
MZ995345.1
MZ995346.1
MZ995347.1
MZ995348.1
MZ995349.1
MZ995350.1
MZ995351.1
MZ995352.1
MZ995353.1
MZ995354.1
MZ995355.1
MZ995356.1
MZ995357.1
MZ995358.1
MZ995359.1
MZ995360.1
MZ995361.1
MZ995362.1
MZ995363.1
MZ995364.1
MZ995365.1
MZ995366.1
MZ995367.1
MZ995368.1
MZ995369.1
MZ995370.1
MZ995371.1
MZ995372.1
MZ995373.1
MZ995374.1
MZ995375.1
MZ995376.1
MZ995377.1
MZ995378.1
MZ995379.1
MZ995380.1
MZ995381.1
MZ995382.1
MZ995383.1
MZ995384.1
MZ995385.1
MZ995386.1
MZ995387.1
MZ995388.1
MZ995389.1
MZ995390.1
MZ995391.1
MZ995392.1
MZ995393.1
MZ995394.1
MZ995395.1
MZ995396.1
MZ995397.1
MZ995398.1
MZ995399.1
MZ995400.1
MZ995401.1
MZ995402.1
MZ995403.1
MZ995404.1
MZ995405.1
MZ995406.1
MZ995407.1
MZ995408.1
MZ995409.1
MZ995410.1
MZ995411.1
MZ995412.1
MZ995413.1
MZ995414.1
MZ995415.1
MZ995416.1
MZ995417.1
MZ995418.1
MZ995419.1
MZ995420.1
MZ995421.1
MZ995422.1
MZ995423.1
MZ995424.1
MZ995513.1
MZ995514.1
MZ995515.1
MZ995516.1
MZ995517.1
MZ995518.1
MZ995519.1
MZ995520.1
MZ995521.1
MZ995522.1
MZ995523.1
MZ995524.1
MZ995525.1
MZ995526.1
MZ995527.1
MZ995528.1
MZ995529.1
MZ995530.1
MZ995531.1
MZ995532.1
MZ995533.1
MZ995534.1
MZ995535.1
MZ995536.1
MZ995537.1
MZ995538.1
MZ995539.1
MZ995540.1
MZ995541.1
MZ995542.1
MZ995543.1
MZ995544.1
MZ995545.1
MZ995546.1
MZ995547.1
MZ995548.1
MZ995549.1
MZ995550.1
MZ995551.1
MZ995552.1
MZ995553.1
MZ995554.1
MZ995555.1
MZ995556.1
MZ995557.1
MZ995558.1
MZ995559.1
MZ995560.1
MZ995561.1
MZ995562.1
MZ995563.1
MZ995564.1
MZ995565.1
MZ995566.1
MZ995567.1
MZ995568.1
MZ995569.1
MZ995570.1
MZ995571.1
MZ995572.1
MZ995573.1
MZ995574.1
MZ995575.1
MZ995576.1
MZ995577.1
MZ995578.1
MZ995579.1
MZ995580.1
MZ995581.1
MZ995582.1
MZ995583.1
MZ995584.1
MZ995585.1
MZ995586.1
MZ995587.1
MZ995588.1
MZ995589.1
MZ995590.1
MZ995591.1
MZ995592.1
MZ995593.1
MZ995594.1
MZ995595.1
MZ995596.1
MZ995597.1
MZ995598.1
MZ995599.1
MZ995600.1
MZ995601.1
MZ995602.1
MZ995603.1
MZ995604.1
MZ995605.1
MZ995606.1
MZ995607.1
MZ995608.1
MZ995609.1
MZ995610.1
MZ995611.1
MZ995612.1
MZ995613.1
MZ995614.1
MZ995615.1
MZ995616.1
MZ995617.1
MZ995618.1
MZ995619.1
MZ995620.1
MZ995621.1
MZ995622.1
MZ995623.1
MZ995624.1
MZ995625.1
MZ995626.1
MZ995627.1
MZ995628.1
MZ995629.1
MZ995630.1
MZ995631.1
MZ995632.1
MZ995633.1
MZ995634.1
MZ995635.1
MZ995636.1
MZ995637.1
MZ995638.1
MZ995639.1
MZ995640.1
MZ995641.1
MZ995642.1
MZ995643.1
MZ995644.1
MZ995645.1
MZ995646.1
MZ995647.1
MZ995648.1
MZ995649.1
MZ995650.1
MZ995651.1
MZ995652.1
MZ995653.1
MZ995654.1
MZ995655.1
MZ995656.1
MZ995657.1
MZ995658.1
MZ995659.1
MZ995660.1
MZ995661.1
MZ995662.1
MZ995663.1
MZ995664.1
MZ995665.1
MZ995666.1
MZ995667.1
MZ995668.1
MZ995669.1
MZ995670.1
MZ995671.1
MZ995672.1
MZ995673.1
MZ995674.1
MZ995675.1
MZ995676.1
MZ995677.1
MZ995678.1
MZ995679.1
MZ995680.1
MZ995681.1
MZ995682.1
MZ995683.1
MZ995684.1
MZ995685.1
MZ995686.1
MZ995687.1
MZ995688.1
MZ995689.1
MZ995690.1
MZ995691.1
MZ995692.1
MZ995693.1
MZ995694.1
MZ995695.1
MZ995696.1
MZ995697.1
MZ995698.1
MZ995699.1
MZ995700.1
MZ995701.1
MZ995702.1
MZ995703.1
MZ995704.1
MZ995705.1
MZ995706.1
MZ995707.1
MZ995708.1
MZ995709.1
MZ995710.1
MZ995711.1
MZ995712.1
MZ995713.1
MZ995714.1
MZ995715.1
MZ995716.1
MZ995717.1
MZ995718.1
MZ995719.1
MZ995720.1
MZ995721.1
MZ995722.1
MZ995723.1
MZ995724.1
MZ995725.1
MZ995726.1
MZ995727.1
MZ995728.1
MZ995729.1
MZ995730.1
MZ995731.1
MZ995732.1
MZ995733.1
MZ995734.1
MZ995735.1
MZ995736.1
MZ995737.1
MZ995738.1
MZ995739.1
MZ995740.1
MZ995741.1
MZ995742.1
MZ995743.1
MZ995744.1
MZ995745.1
MZ995746.1
MZ995747.1
MZ995748.1
MZ995749.1
MZ995750.1
MZ995751.1
MZ995752.1
MZ995753.1
MZ995754.1
MZ995755.1
MZ995756.1
MZ995757.1
MZ995758.1
MZ995759.1
MZ995760.1
MZ995761.1
MZ995762.1
MZ995763.1
MZ995764.1
MZ995765.1
MZ995766.1
MZ995767.1
MZ995768.1
MZ995769.1
MZ995770.1
MZ995771.1
MZ995772.1
MZ995773.1
MZ995774.1
MZ995775.1
MZ995776.1
MZ995777.1
MZ995778.1
MZ995779.1
MZ995780.1
MZ995781.1
MZ995782.1
MZ995783.1
MZ995784.1
MZ995785.1
MZ995786.1
MZ995787.1
MZ995788.1
MZ995789.1
MZ995790.1
MZ995791.1
MZ995792.1
MZ995793.1
MZ995794.1
MZ995795.1
MZ995796.1
MZ995797.1
MZ995798.1
MZ995799.1
MZ995800.1
MZ995801.1
MZ995802.1
MZ995803.1
MZ995804.1
MZ995805.1
MZ995806.1
MZ995807.1
MZ995808.1
MZ995809.1
MZ995810.1
MZ995811.1
MZ995812.1
MZ995813.1
MZ995814.1
MZ995815.1
MZ995816.1
MZ995817.1
MZ995818.1
MZ995819.1
MZ995820.1
MZ995821.1
MZ995822.1
MZ995823.1
MZ995824.1
MZ995825.1
MZ995826.1
MZ995827.1
MZ995828.1
MZ995829.1
MZ995830.1
MZ995831.1
MZ995832.1
MZ995833.1
MZ995834.1
MZ995835.1
MZ995836.1
MZ995837.1
MZ995838.1
MZ995839.1
MZ995840.1
MZ995841.1
MZ995842.1
MZ995843.1
MZ995844.1
MZ995845.1
MZ995846.1
MZ995847.1
MZ995848.1
MZ995849.1
MZ995850.1
MZ995851.1
MZ995852.1
MZ995853.1
MZ995854.1
MZ995855.1
MZ995856.1
MZ995857.1
MZ995858.1
MZ995859.1
MZ995860.1
MZ995861.1
MZ995862.1
MZ995863.1
MZ995864.1
MZ995865.1
MZ995866.1
MZ995867.1
MZ995868.1
MZ995869.1
MZ995870.1
MZ995871.1
MZ995872.1
MZ995873.1
MZ995874.1
MZ995875.1
MZ995876.1
MZ995877.1
MZ995878.1
MZ995879.1
MZ995880.1
MZ995881.1
MZ995882.1
MZ995883.1
MZ995884.1
MZ995885.1
MZ995886.1
MZ995887.1
MZ995888.1
MZ995889.1
MZ995890.1
MZ995891.1
MZ995892.1
MZ995893.1
MZ995894.1
MZ995895.1
MZ995896.1
MZ995897.1
MZ995898.1
MZ995899.1
MZ995900.1
MZ995901.1
MZ995902.1
MZ995903.1
MZ995904.1
MZ995905.1
MZ995906.1
MZ995907.1
MZ995908.1
MZ995909.1
MZ995910.1
MZ995911.1
MZ995912.1
MZ995913.1
MZ995914.1
MZ995915.1
MZ995916.1
MZ995917.1
MZ995918.1
MZ995919.1
MZ995920.1
MZ995921.1
MZ995922.1
MZ995923.1
MZ995924.1
MZ995925.1
MZ995926.1
MZ995927.1
MZ995928.1
MZ995929.1
MZ995930.1
MZ995931.1
MZ995932.1
MZ995933.1
MZ995934.1
MZ995935.1
MZ995936.1
MZ995937.1
MZ995938.1
MZ995939.1
MZ995940.1
MZ995941.1
MZ995942.1
MZ995943.1
MZ995944.1
MZ995945.1
MZ995946.1
MZ995947.1
MZ995948.1
MZ995949.1
MZ995950.1
MZ995951.1
MZ995952.1
MZ995953.1
MZ995954.1
MZ995955.1
MZ995956.1
MZ995957.1
MZ995958.1
MZ995959.1
MZ995960.1
MZ995961.1
MZ995962.1
MZ995963.1
MZ995964.1
MZ995965.1
MZ995966.1
MZ995967.1
MZ995968.1
MZ995969.1
MZ995970.1
MZ995971.1
MZ995972.1
MZ995973.1
MZ995974.1
MZ995975.1
MZ995976.1
MZ995977.1
MZ995978.1
MZ995979.1
MZ995980.1
MZ995981.1
MZ995982.1
MZ995983.1
MZ995984.1
MZ995985.1
MZ995986.1
MZ995987.1
MZ995988.1
MZ995989.1
MZ995990.1
MZ995991.1
MZ995992.1
MZ995993.1
MZ995994.1
MZ995995.1
MZ995996.1
MZ995997.1
MZ995998.1
MZ995999.1
MZ996000.1
MZ996001.1
MZ996002.1
MZ996003.1
MZ996004.1
MZ996005.1
MZ996006.1
MZ996007.1
MZ996008.1
MZ996009.1
MZ996010.1
MZ996011.1
MZ996012.1
MZ996013.1
MZ996014.1
MZ996015.1
MZ996016.1
MZ996017.1
MZ996018.1
MZ996019.1
MZ996020.1
MZ996021.1
MZ996022.1
MZ996023.1
MZ996024.1
MZ996025.1
MZ996026.1
MZ996027.1
MZ996028.1
MZ996029.1
MZ996030.1
MZ996031.1
MZ996032.1
MZ996033.1
MZ996034.1
MZ996035.1
MZ996036.1
MZ996037.1
MZ996038.1
MZ996039.1
MZ996040.1
MZ996041.1
MZ996042.1
MZ996043.1
MZ996044.1
MZ996045.1
MZ996046.1
MZ996047.1
MZ996048.1
MZ996049.1
MZ996050.1
MZ996051.1
MZ996052.1
MZ996053.1
MZ996054.1
MZ996055.1
MZ996056.1
MZ996057.1
MZ996058.1
MZ996059.1
MZ996060.1
MZ996061.1
MZ996062.1
MZ996063.1
MZ996064.1
MZ996065.1
MZ996066.1
MZ996067.1
MZ996068.1
MZ996069.1
MZ996070.1
MZ996071.1
MZ996072.1
MZ996073.1
MZ996074.1
MZ996075.1
MZ996076.1
MZ996077.1
MZ996078.1
MZ996079.1
MZ996080.1
MZ996081.1
MZ996082.1
MZ996083.1
MZ996084.1
MZ996085.1
MZ996086.1
MZ996087.1
MZ996088.1
MZ996089.1
MZ996090.1
MZ996091.1
MZ996092.1
MZ996093.1
MZ996094.1
MZ996095.1
MZ996096.1
MZ996097.1
MZ996098.1
MZ996099.1
MZ996100.1
MZ996101.1
MZ996102.1
MZ996103.1
MZ996104.1
MZ996105.1
MZ996106.1
MZ996107.1
MZ996108.1
MZ996109.1
MZ996110.1
MZ996111.1
MZ996112.1
MZ996113.1
MZ996114.1
MZ996115.1
MZ996116.1
MZ996117.1
MZ996118.1
MZ996119.1
MZ996120.1
MZ996121.1
MZ996122.1
MZ996123.1
MZ996124.1
MZ996125.1
MZ996126.1
MZ996127.1
MZ996128.1
MZ996129.1
MZ996130.1
MZ996131.1
MZ996132.1
MZ996133.1
MZ996134.1
MZ996135.1
MZ996136.1
MZ996137.1
MZ996138.1
MZ996139.1
MZ996140.1
MZ996141.1
MZ996142.1
MZ996143.1
MZ996144.1
MZ996145.1
MZ996146.1
MZ996147.1
MZ996148.1
MZ996149.1
MZ996150.1
MZ996151.1
MZ996152.1
MZ996153.1
MZ996154.1
MZ996155.1
MZ996156.1
MZ996157.1
MZ996158.1
MZ996159.1
MZ996160.1
MZ996161.1
MZ996162.1
MZ996163.1
MZ996164.1
MZ996165.1
MZ996166.1
MZ996167.1
MZ996168.1
MZ996169.1
MZ996170.1
MZ996171.1
MZ996172.1
MZ996173.1
MZ996174.1
MZ996175.1
MZ996176.1
MZ996177.1
MZ996178.1
MZ996179.1
MZ996180.1
MZ996181.1
MZ996182.1
MZ996183.1
MZ996184.1
MZ996185.1
MZ996186.1
MZ996187.1
MZ996188.1
MZ996189.1
MZ996190.1
MZ996191.1
MZ996192.1
MZ996193.1
MZ996194.1
MZ996195.1
MZ996196.1
MZ996197.1
MZ996198.1
MZ996199.1
MZ996200.1
MZ996201.1
MZ996202.1
MZ996203.1
MZ996204.1
MZ996205.1
MZ996206.1
MZ996207.1
MZ996208.1
MZ996209.1
MZ996210.1
MZ996211.1
MZ996212.1
MZ996213.1
MZ996214.1
MZ996215.1
MZ996216.1
MZ996217.1
MZ996218.1
MZ996219.1
MZ996220.1
MZ996221.1
MZ996222.1
MZ996223.1
MZ996224.1
MZ996225.1
MZ996226.1
MZ996227.1
MZ996228.1
MZ996229.1
MZ996230.1
MZ996231.1
MZ996232.1
MZ996233.1
MZ996234.1
MZ996235.1
MZ996236.1
MZ996237.1
MZ996238.1
MZ996239.1
MZ996240.1
MZ996241.1
MZ996242.1
MZ996243.1
MZ996244.1
MZ996245.1
MZ996246.1
MZ996247.1
MZ996248.1
MZ996249.1
MZ996250.1
MZ996251.1
MZ996252.1
MZ996253.1
MZ996254.1
MZ996255.1
MZ996256.1
MZ996257.1
MZ996258.1
MZ996259.1
MZ996260.1
MZ996261.1
MZ996262.1
MZ996263.1
MZ996264.1
MZ996265.1
MZ996266.1
MZ996267.1
MZ996268.1
MZ996269.1
MZ996270.1
MZ996271.1
MZ996272.1
MZ996273.1
MZ996274.1
MZ996275.1
MZ996276.1
MZ996277.1
MZ996278.1
MZ996279.1
MZ996280.1
MZ996281.1
MZ996282.1
MZ996283.1
MZ996284.1
MZ996285.1
MZ996286.1
MZ996287.1
MZ996288.1
MZ996289.1
MZ996290.1
MZ996291.1
MZ996292.1
MZ996293.1
MZ996294.1
MZ996295.1
MZ996296.1
MZ996297.1
MZ996298.1
MZ996299.1
MZ996300.1
MZ996301.1
MZ996302.1
MZ996303.1
MZ996304.1
MZ996305.1
MZ996306.1
MZ996307.1
MZ996308.1
MZ996309.1
MZ996310.1
MZ996311.1
MZ996312.1
MZ996313.1
MZ996314.1
MZ996315.1
MZ996316.1
MZ996317.1
MZ996318.1
MZ996319.1
MZ996320.1
MZ996321.1
MZ996322.1
MZ996323.1
MZ996324.1
MZ996325.1
MZ996326.1
MZ996327.1
MZ996328.1
MZ996329.1
MZ996330.1
MZ996331.1
MZ996332.1
MZ996333.1
MZ996334.1
MZ996335.1
MZ996336.1
MZ996337.1
MZ996338.1
MZ996339.1
MZ996340.1
MZ996341.1
MZ996342.1
MZ996343.1
MZ996344.1
MZ996345.1
MZ996346.1
MZ996347.1
MZ996348.1
MZ996349.1
MZ996350.1
MZ996351.1
MZ996352.1
MZ996353.1
MZ996354.1
MZ996355.1
MZ996356.1
MZ996357.1
MZ996358.1
MZ996359.1
MZ996360.1
MZ996361.1
MZ996362.1
MZ996363.1
MZ996364.1
MZ996365.1
MZ996366.1
MZ996367.1
MZ996368.1
MZ996369.1
MZ996370.1
MZ996371.1
MZ996372.1
MZ996373.1
MZ996374.1
MZ996375.1
MZ996376.1
MZ996377.1
MZ996378.1
MZ996379.1
MZ996380.1
MZ996381.1
MZ996382.1
MZ996383.1
MZ996384.1
MZ996385.1
MZ996386.1
MZ996387.1
MZ996388.1
MZ996389.1
MZ996390.1
MZ996391.1
MZ996392.1
MZ996393.1
MZ996394.1
MZ996395.1
MZ996396.1
MZ996397.1
MZ996398.1
MZ996399.1
MZ996400.1
MZ996401.1
MZ996402.1
MZ996403.1
MZ996404.1
MZ996405.1
MZ996406.1
MZ996407.1
MZ996408.1
MZ996409.1
MZ996410.1
MZ996411.1
MZ996412.1
MZ996413.1
MZ996414.1
MZ996415.1
MZ996416.1
MZ996417.1
MZ996418.1
MZ996419.1
MZ996420.1
MZ996421.1
MZ996422.1
MZ996423.1
MZ996424.1
MZ996425.1
MZ996426.1
MZ996427.1
MZ996428.1
MZ996429.1
MZ996430.1
MZ996431.1
MZ996432.1
MZ996433.1
MZ996434.1
MZ996435.1
MZ996436.1
MZ996437.1
MZ996438.1
MZ996439.1
MZ996440.1
MZ996441.1
MZ996442.1
MZ996443.1
MZ996444.1
MZ996445.1
MZ996446.1
MZ996447.1
MZ996448.1
MZ996449.1
MZ996450.1
MZ996451.1
MZ996452.1
MZ996453.1
MZ996454.1
MZ996455.1
MZ996456.1
MZ996457.1
MZ996458.1
MZ996459.1
MZ996460.1
MZ996461.1
MZ996462.1
MZ996463.1
MZ996464.1
MZ996465.1
MZ996466.1
MZ996467.1
MZ996468.1
MZ996469.1
MZ996470.1
MZ996471.1
MZ996472.1
MZ996473.1
MZ996474.1
MZ996475.1
MZ996476.1
MZ996477.1
MZ996478.1
MZ996479.1
MZ996480.1
MZ996481.1
MZ996482.1
MZ996483.1
MZ996484.1
MZ996485.1
MZ996486.1
MZ996487.1
MZ996488.1
MZ996489.1
MZ996490.1
MZ996491.1
MZ996492.1
MZ996493.1
MZ996494.1
MZ996495.1
MZ996496.1
MZ996497.1
MZ996498.1
MZ996499.1
MZ996500.1
MZ996501.1
MZ996502.1
MZ996503.1
MZ996504.1
MZ996505.1
MZ996506.1
MZ996507.1
MZ996508.1
MZ996509.1
MZ996510.1
MZ996511.1
MZ996512.1
MZ996513.1
MZ996514.1
MZ996515.1
MZ996516.1
MZ996517.1
MZ996518.1
MZ996519.1
MZ996520.1
MZ996521.1
MZ996522.1
MZ996523.1
MZ996524.1
MZ996525.1
MZ996526.1
MZ996527.1
MZ996528.1
MZ996529.1
MZ996530.1
MZ996531.1
MZ996532.1
MZ996533.1
MZ996534.1
MZ996535.1
MZ996536.1
MZ996537.1
MZ996538.1
MZ996539.1
MZ996540.1
MZ996541.1
MZ996542.1
MZ996543.1
MZ996544.1
MZ996545.1
MZ996546.1
MZ996547.1
MZ996548.1
MZ996549.1
MZ996550.1
MZ996551.1
MZ996552.1
MZ996553.1
MZ996554.1
MZ996555.1
MZ996556.1
MZ996557.1
MZ996558.1
MZ996559.1
MZ996560.1
MZ996561.1
MZ996562.1
MZ996563.1
MZ996564.1
MZ996565.1
MZ996566.1
MZ996567.1
MZ997474.1
MZ997475.1
MZ997476.1
MZ997477.1
MZ997478.1
MZ997479.1
MZ997480.1
MZ997481.1
MZ997482.1
MZ997483.1
MZ997484.1
MZ997485.1
MZ997486.1
MZ997487.1
MZ997488.1
MZ997489.1
MZ997490.1
MZ997491.1
MZ997492.1
MZ997493.1
MZ997494.1
MZ997495.1
MZ997496.1
MZ997497.1
MZ997498.1
MZ997499.1
MZ997500.1
MZ997501.1
MZ997502.1
MZ997503.1
MZ997504.1
MZ997505.1
MZ997506.1
MZ997507.1
MZ997508.1
MZ997509.1
MZ997510.1
MZ997511.1
MZ997512.1
MZ997513.1
MZ997514.1
MZ997515.1
MZ997516.1
MZ997517.1
MZ997518.1
MZ997519.1
MZ997520.1
MZ997521.1
MZ997522.1
MZ997523.1
MZ997524.1
MZ997525.1
MZ997526.1
MZ997527.1
MZ997528.1
MZ997529.1
MZ997530.1
MZ997531.1
MZ997532.1
MZ997533.1
MZ997534.1
MZ997535.1
MZ997536.1
MZ997537.1
MZ997538.1
MZ997539.1
MZ997540.1
MZ997541.1
MZ997542.1
MZ997543.1
MZ997544.1
MZ997545.1
MZ997546.1
MZ997547.1
MZ997548.1
MZ997549.1
MZ997550.1
MZ997551.1
MZ997552.1
MZ997553.1
MZ997554.1
MZ997555.1
MZ997556.1
MZ997557.1
MZ997558.1
MZ997559.1
MZ997560.1
MZ997561.1
MZ997562.1
MZ997563.1
MZ997564.1
MZ997565.1
MZ997566.1
MZ997567.1
MZ997568.1
MZ997569.1
MZ997570.1
MZ997571.1
MZ997572.1
MZ997573.1
MZ997574.1
MZ997575.1
MZ997576.1
MZ997577.1
MZ997578.1
MZ997579.1
MZ997580.1
MZ997581.1
MZ997582.1
MZ997583.1
MZ997584.1
MZ997585.1
MZ997586.1
MZ997587.1
MZ997588.1
MZ997589.1
MZ997590.1
MZ997591.1
MZ997592.1
MZ997593.1
MZ997594.1
MZ997595.1
MZ997596.1
MZ997597.1
MZ997598.1
MZ997599.1
MZ997600.1
MZ997601.1
MZ997602.1
MZ997603.1
MZ997604.1
MZ997605.1
MZ997606.1
MZ997607.1
MZ997608.1
MZ997609.1
MZ997610.1
MZ997611.1
MZ997612.1
MZ997613.1
MZ997614.1
MZ997615.1
MZ997616.1
MZ997617.1
MZ997618.1
MZ997619.1
MZ997620.1
MZ997621.1
MZ997622.1
MZ997623.1
MZ997624.1
MZ997625.1
MZ997626.1
MZ997627.1
MZ997628.1
MZ997629.1
MZ997630.1
MZ997631.1
MZ997632.1
MZ997633.1
MZ997634.1
MZ997635.1
MZ997636.1
MZ997637.1
MZ997638.1
MZ997639.1
MZ997640.1
MZ997641.1
MZ997642.1
MZ997643.1
MZ997644.1
MZ997645.1
MZ997646.1
MZ997647.1
MZ997648.1
MZ997649.1
MZ997650.1
MZ997651.1
MZ997652.1
MZ997653.1
MZ997654.1
MZ997655.1
MZ997656.1
MZ997657.1
MZ997658.1
MZ997659.1
MZ997660.1
MZ997661.1
MZ997662.1
MZ997663.1
MZ997664.1
MZ997665.1
MZ997666.1
MZ997667.1
MZ997668.1
MZ997669.1
MZ997670.1
MZ997671.1
MZ997672.1
MZ997673.1
MZ997674.1
MZ997675.1
MZ997676.1
MZ997677.1
MZ997678.1
MZ997679.1
MZ997680.1
MZ997681.1
MZ997682.1
MZ997683.1
MZ997684.1
MZ997685.1
MZ997686.1
MZ997687.1
MZ997688.1
MZ997689.1
MZ997690.1
MZ997691.1
MZ997692.1
MZ997693.1
MZ997694.1
MZ997695.1
MZ997696.1
MZ997697.1
MZ997698.1
MZ997699.1
MZ997700.1
MZ997701.1
MZ997702.1
MZ997703.1
MZ997704.1
MZ997705.1
MZ997706.1
MZ997707.1
MZ997708.1
MZ997709.1
MZ997710.1
MZ997711.1
MZ997712.1
MZ997713.1
MZ997714.1
MZ997715.1
MZ997716.1
MZ997717.1
MZ997718.1
MZ997719.1
MZ997720.1
MZ997721.1
MZ997722.1
MZ997723.1
MZ997724.1
MZ997725.1
MZ997726.1
MZ997727.1
MZ997728.1
MZ997729.1
MZ997730.1
MZ997731.1
MZ997732.1
MZ997733.1
MZ997734.1
MZ997735.1
MZ997736.1
MZ997737.1
MZ997738.1
MZ997739.1
MZ997740.1
MZ997741.1
MZ997742.1
MZ997743.1
MZ997744.1
MZ997745.1
MZ997746.1
MZ997747.1
MZ997748.1
MZ997749.1
MZ997750.1
MZ997751.1
MZ997752.1
MZ997753.1
MZ997754.1
MZ997755.1
MZ997756.1
MZ997757.1
MZ997758.1
MZ997759.1
MZ997760.1
MZ997761.1
MZ997762.1
MZ997763.1
MZ997764.1
MZ997765.1
MZ997766.1
MZ997767.1
MZ997768.1
MZ997769.1
MZ997770.1
MZ997771.1
MZ997772.1
MZ997773.1
MZ997774.1
MZ997775.1
MZ997776.1
MZ997777.1
MZ997778.1
MZ997779.1
MZ997780.1
MZ997781.1
MZ997782.1
MZ997783.1
MZ997784.1
MZ997785.1
MZ997786.1
MZ997787.1
MZ997788.1
MZ997789.1
MZ997790.1
MZ997791.1
MZ997792.1
MZ997793.1
MZ997794.1
MZ997795.1
MZ997796.1
MZ997797.1
MZ997798.1
MZ997799.1
MZ997800.1
MZ997801.1
MZ997802.1
MZ997803.1
MZ997804.1
MZ997805.1
MZ997806.1
MZ997807.1
MZ997808.1
MZ997809.1
MZ997810.1
MZ997811.1
MZ997812.1
MZ997813.1
MZ997814.1
MZ997815.1
MZ997816.1
MZ997817.1
MZ997818.1
MZ997819.1
MZ997820.1
MZ997821.1
MZ997822.1
MZ997823.1
MZ997824.1
MZ997825.1
MZ997826.1
MZ997827.1
MZ997828.1
MZ997829.1
MZ997830.1
MZ997831.1
MZ997851.1
MZ997852.1
MZ997853.1
MZ997854.1
MZ997855.1
MZ997856.1
MZ997857.1
MZ997858.1
MZ997859.1
MZ997860.1
MZ997861.1
MZ997862.1
MZ997863.1
MZ997864.1
MZ997865.1
MZ997866.1
MZ997867.1
MZ997868.1
MZ997869.1
MZ997870.1
MZ997871.1
MZ997872.1
MZ997873.1
MZ997874.1
MZ997875.1
MZ997876.1
MZ997877.1
MZ997878.1
MZ997879.1
MZ997880.1
MZ997881.1
MZ997882.1
MZ997883.1
MZ997884.1
MZ997885.1
MZ997886.1
MZ997887.1
MZ997888.1
MZ997889.1
MZ997890.1
MZ997891.1
MZ997892.1
MZ997893.1
MZ997894.1
MZ997895.1
MZ997896.1
MZ997897.1
MZ997898.1
MZ997899.1
MZ997900.1
MZ997901.1
MZ997902.1
MZ997903.1
MZ997904.1
MZ997905.1
MZ997906.1
MZ997907.1
MZ997908.1
MZ997909.1
MZ997910.1
MZ997911.1
MZ997912.1
MZ997913.1
MZ997914.1
MZ997915.1
MZ997916.1
MZ997917.1
MZ997918.1
MZ997919.1
MZ997920.1
MZ997921.1
MZ997922.1
MZ997923.1
MZ997924.1
MZ997925.1
MZ997926.1
MZ997927.1
MZ997928.1
MZ997929.1
MZ997930.1
MZ997931.1
MZ997932.1
MZ997933.1
MZ997934.1
MZ997935.1
MZ997936.1
MZ997937.1
MZ997938.1
MZ997939.1
MZ997940.1
MZ997941.1
MZ997942.1
MZ997943.1
MZ997944.1
MZ997945.1
MZ997946.1
MZ997947.1
MZ997948.1
MZ997949.1
MZ997950.1
MZ997951.1
MZ997952.1
MZ997953.1
MZ997954.1
MZ997955.1
MZ997956.1
MZ997957.1
MZ997958.1
MZ997959.1
MZ997960.1
MZ997961.1
MZ997962.1
MZ997963.1
MZ997964.1
MZ997965.1
MZ997966.1
MZ997967.1
MZ997968.1
MZ997969.1
MZ997970.1
MZ997971.1
MZ997972.1
MZ997973.1
MZ997974.1
MZ997975.1
MZ997976.1
MZ997977.1
MZ997978.1
MZ997979.1
MZ997980.1
MZ997981.1
MZ997982.1
MZ997983.1
MZ997984.1
MZ997985.1
MZ997986.1
MZ997987.1
MZ997988.1
MZ997989.1
MZ997990.1
MZ997991.1
MZ997992.1
MZ997993.1
MZ997994.1
MZ997995.1
MZ997996.1
MZ997997.1
MZ997998.1
MZ997999.1
MZ998000.1
MZ998001.1
MZ998002.1
MZ998003.1
MZ998004.1
MZ998005.1
MZ998006.1
MZ998007.1
MZ998008.1
MZ998009.1
MZ998010.1
MZ998011.1
MZ998012.1
MZ998013.1
MZ998014.1
MZ998015.1
MZ998016.1
MZ998017.1
MZ998018.1
MZ998019.1
MZ998020.1
MZ998021.1
MZ998022.1
MZ998023.1
MZ998024.1
MZ998025.1
MZ998026.1
MZ998027.1
MZ998028.1
MZ998029.1
MZ998030.1
MZ998031.1
MZ998032.1
MZ998033.1
MZ998034.1
MZ998035.1
MZ998036.1
MZ998037.1
MZ998038.1
MZ998039.1
MZ998040.1
MZ998041.1
MZ998042.1
MZ998043.1
MZ998044.1
MZ998045.1
MZ998046.1
MZ998047.1
MZ998048.1
MZ998049.1
MZ998050.1
MZ998051.1
MZ998052.1
MZ998053.1
MZ998054.1
MZ998055.1
MZ998056.1
MZ998057.1
MZ998058.1
MZ998059.1
MZ998060.1
MZ998061.1
MZ998062.1
MZ998063.1
MZ998064.1
MZ998065.1
MZ998066.1
MZ998067.1
MZ998068.1
MZ998069.1
MZ998070.1
MZ998071.1
MZ998072.1
MZ998073.1
MZ998074.1
MZ998075.1
MZ998076.1
MZ998077.1
MZ998078.1
MZ998079.1
MZ998080.1
MZ998081.1
MZ998082.1
MZ998083.1
MZ998084.1
MZ998085.1
MZ998086.1
MZ998087.1
MZ998088.1
MZ998089.1
MZ998090.1
MZ998091.1
MZ998092.1
MZ998093.1
MZ998094.1
MZ998095.1
MZ998096.1
MZ998097.1
MZ998098.1
MZ998099.1
MZ998100.1
MZ998101.1
MZ998102.1
MZ998103.1
MZ998104.1
MZ998105.1
MZ998106.1
MZ998107.1
MZ998108.1
MZ998109.1
MZ998110.1
MZ998111.1
MZ998112.1
MZ998113.1
MZ998114.1
MZ998115.1
MZ998116.1
MZ998117.1
MZ998118.1
MZ998119.1
MZ998120.1
MZ998121.1
MZ998122.1
MZ998123.1
MZ998124.1
MZ998125.1
MZ998126.1
MZ998127.1
MZ998128.1
MZ998129.1
MZ998130.1
MZ998131.1
MZ998132.1
MZ998133.1
MZ998134.1
MZ998135.1
MZ998136.1
MZ998137.1
MZ998138.1
MZ998139.1
MZ998140.1
MZ998141.1
MZ998142.1
MZ998143.1
MZ998144.1
MZ998145.1
MZ998146.1
MZ998147.1
MZ998148.1
MZ998149.1
MZ998150.1
MZ998151.1
MZ998152.1
MZ998153.1
MZ998154.1
MZ998155.1
MZ998156.1
MZ998157.1
MZ998158.1
MZ998159.1
MZ998160.1
MZ998161.1
MZ998162.1
MZ998163.1
MZ998164.1
MZ998165.1
MZ998166.1
MZ998167.1
MZ998168.1
MZ998169.1
MZ998170.1
MZ998171.1
MZ998172.1
MZ998173.1
MZ998174.1
MZ998175.1
MZ998176.1
MZ998177.1
MZ998178.1
MZ998179.1
MZ998180.1
MZ998181.1
MZ998182.1
MZ998183.1
MZ998184.1
MZ998185.1
MZ998186.1
MZ998187.1
MZ998188.1
MZ998189.1
MZ998190.1
MZ998191.1
MZ998192.1
MZ998193.1
MZ998194.1
MZ998195.1
MZ998196.1
MZ998197.1
MZ998198.1
MZ998199.1
MZ998200.1
MZ998201.1
MZ998202.1
MZ998203.1
MZ998204.1
MZ998205.1
MZ998206.1
MZ998207.1
MZ998208.1
MZ998209.1
MZ998210.1
MZ998211.1
MZ998212.1
MZ998213.1
MZ998214.1
MZ998215.1
MZ998216.1
MZ998217.1
MZ998218.1
MZ998219.1
MZ998220.1
MZ998221.1
MZ998222.1
MZ998223.1
MZ998224.1
MZ998225.1
MZ998226.1
MZ998227.1
MZ998228.1
MZ998229.1
MZ998230.1
MZ998231.1
MZ998232.1
MZ998233.1
MZ998234.1
MZ998235.1
MZ998236.1
MZ998237.1
MZ998238.1
MZ998239.1
MZ998240.1
MZ998241.1
MZ998242.1
MZ998243.1
MZ998244.1
MZ998245.1
MZ998246.1
MZ998247.1
MZ998248.1
MZ998249.1
MZ998250.1
MZ998251.1
MZ998252.1
MZ998253.1
MZ998254.1
MZ998255.1
MZ998256.1
MZ998257.1
MZ998258.1
MZ998259.1
MZ998260.1
MZ998261.1
MZ998262.1
MZ998263.1
MZ998264.1
MZ998265.1
MZ998266.1
MZ998267.1
MZ998268.1
MZ998269.1
MZ998270.1
MZ998271.1
MZ998272.1
MZ998273.1
MZ998274.1
MZ998275.1
MZ998276.1
MZ998277.1
MZ998278.1
MZ998279.1
MZ998280.1
MZ998281.1
MZ998282.1
MZ998283.1
MZ998284.1
MZ998285.1
MZ998286.1
MZ998287.1
MZ998288.1
MZ998289.1
MZ998290.1
MZ998291.1
MZ998292.1
MZ998293.1
MZ998294.1
MZ998295.1
MZ998296.1
MZ998297.1
MZ998298.1
MZ998299.1
MZ998300.1
MZ998301.1
MZ998302.1
MZ998303.1
MZ998304.1
MZ998305.1
MZ998306.1
MZ998307.1
MZ998308.1
MZ998309.1
MZ998310.1
MZ998311.1
MZ998312.1
MZ998313.1
MZ998314.1
MZ998315.1
MZ998316.1
MZ998317.1
MZ998318.1
MZ998319.1
MZ998320.1
MZ998321.1
MZ998322.1
MZ998323.1
MZ998324.1
MZ998325.1
MZ998326.1
MZ998327.1
MZ998328.1
MZ998329.1
MZ998330.1
MZ998331.1
MZ998332.1
MZ998333.1
MZ998334.1
MZ998335.1
MZ998336.1
MZ998337.1
MZ998338.1
MZ998339.1
MZ998340.1
MZ998341.1
MZ998342.1
MZ998343.1
MZ998344.1
MZ998345.1
MZ998346.1
MZ998347.1
MZ998348.1
MZ998349.1
MZ998350.1
MZ998351.1
MZ998352.1
MZ998353.1
MZ998354.1
MZ998355.1
MZ998356.1
MZ998357.1
MZ998358.1
MZ998359.1
MZ998360.1
MZ998361.1
MZ998362.1
MZ998363.1
MZ998364.1
MZ998365.1
MZ998366.1
MZ998367.1
MZ998368.1
MZ998369.1
MZ998370.1
MZ998371.1
MZ998372.1
MZ998373.1
MZ998374.1
MZ998375.1
MZ998376.1
MZ998377.1
MZ998378.1
MZ998379.1
MZ998380.1
MZ998381.1
MZ998382.1
MZ998383.1
MZ998384.1
MZ998385.1
MZ998386.1
MZ998387.1
MZ998388.1
MZ998389.1
MZ998390.1
MZ998391.1
MZ998392.1
MZ998393.1
MZ998394.1
MZ998395.1
MZ998396.1
MZ998397.1
MZ998398.1
MZ998399.1
MZ998400.1
MZ998401.1
MZ998402.1
MZ998403.1
MZ998404.1
MZ998405.1
MZ998406.1
MZ998407.1
MZ998408.1
MZ998409.1
MZ998410.1
MZ998411.1
MZ998412.1
MZ998413.1
MZ998414.1
MZ998415.1
MZ998416.1
MZ998417.1
MZ998418.1
MZ998419.1
MZ998420.1
MZ998421.1
MZ998422.1
MZ998423.1
MZ998424.1
MZ998425.1
MZ998426.1
MZ998427.1
MZ998428.1
MZ998429.1
MZ998430.1
MZ998431.1
MZ998432.1
MZ998433.1
MZ998434.1
MZ998435.1
MZ998436.1
MZ998437.1
MZ998438.1
MZ998439.1
MZ998440.1
MZ998441.1
MZ998442.1
MZ998443.1
MZ998444.1
MZ998445.1
MZ998446.1
MZ998447.1
MZ998448.1
MZ998449.1
MZ998450.1
MZ998451.1
MZ998452.1
MZ998453.1
MZ998454.1
MZ998455.1
MZ998456.1
MZ998457.1
MZ998458.1
MZ998459.1
MZ998460.1
MZ998461.1
MZ998462.1
MZ998463.1
MZ998464.1
MZ998465.1
MZ998466.1
MZ998467.1
MZ998468.1
MZ998469.1
MZ998470.1
MZ998471.1
MZ998472.1
MZ998473.1
MZ998474.1
MZ998475.1
MZ998476.1
MZ998477.1
MZ998478.1
MZ998479.1
MZ998480.1
MZ998481.1
MZ998482.1
MZ998483.1
MZ998484.1
MZ998485.1
MZ998486.1
MZ998487.1
MZ998488.1
MZ998489.1
MZ998490.1
MZ998491.1
MZ998492.1
MZ998493.1
MZ998494.1
MZ998495.1
MZ998496.1
MZ998497.1
MZ998498.1
MZ998499.1
MZ998500.1
MZ998501.1
MZ998502.1
MZ998503.1
MZ998504.1
MZ998505.1
MZ998506.1
MZ998507.1
MZ998508.1
MZ998509.1
MZ998510.1
MZ998511.1
MZ998512.1
MZ998513.1
MZ998514.1
MZ998515.1
MZ998516.1
MZ998517.1
MZ998518.1
MZ998519.1
MZ998520.1
MZ998521.1
MZ998522.1
MZ998523.1
MZ998524.1
MZ998525.1
MZ998526.1
MZ998527.1
MZ998528.1
MZ998529.1
MZ998530.1
MZ998531.1
MZ998532.1
MZ998533.1
MZ998534.1
MZ998535.1
MZ998536.1
MZ998537.1
MZ998538.1
MZ998539.1
MZ998540.1
MZ998541.1
MZ998542.1
MZ998543.1
MZ998544.1
MZ998545.1
MZ998546.1
MZ998547.1
MZ998548.1
MZ998549.1
MZ998550.1
MZ998551.1
MZ998552.1
MZ998553.1
MZ998554.1
MZ998555.1
MZ998556.1
MZ998557.1
MZ998558.1
MZ998559.1
MZ998560.1
MZ998561.1
MZ998562.1
MZ998563.1
MZ998564.1
MZ998565.1
MZ998566.1
MZ998567.1
MZ998568.1
MZ998569.1
MZ998570.1
MZ998571.1
MZ998572.1
MZ998573.1
MZ998574.1
MZ998575.1
MZ998576.1
MZ998577.1
MZ998578.1
MZ998579.1
MZ998580.1
MZ998581.1
MZ998582.1
MZ998583.1
MZ998584.1
MZ998585.1
MZ998586.1
MZ998587.1
MZ998588.1
MZ998589.1
MZ998590.1
MZ998591.1
MZ998592.1
MZ998593.1
MZ998594.1
MZ998595.1
MZ998596.1
MZ998597.1
MZ998598.1
MZ998599.1
MZ998600.1
MZ998601.1
MZ998602.1
MZ998603.1
MZ998604.1
MZ998605.1
MZ998606.1
MZ998607.1
MZ998608.1
MZ998609.1
MZ998610.1
MZ998611.1
MZ998612.1
MZ998613.1
MZ998614.1
MZ998615.1
MZ998616.1
MZ998617.1
MZ998618.1
MZ998619.1
MZ998620.1
MZ998621.1
MZ998622.1
MZ998623.1
MZ998624.1
MZ998625.1
MZ998626.1
MZ998627.1
MZ998628.1
MZ998629.1
MZ998630.1
MZ998631.1
MZ998632.1
MZ998633.1
MZ998634.1
MZ998635.1
MZ998636.1
MZ998637.1
MZ998638.1
MZ998639.1
MZ998640.1
MZ998641.1
MZ998642.1
MZ998643.1
MZ998644.1
MZ998645.1
MZ998646.1
MZ998647.1
MZ998648.1
MZ998649.1
MZ998650.1
MZ998651.1
MZ998652.1
MZ998653.1
MZ998654.1
MZ998655.1
MZ998656.1
MZ998657.1
MZ998658.1
MZ998659.1
MZ998660.1
MZ998661.1
MZ998662.1
MZ998663.1
MZ998664.1
MZ998665.1
MZ998666.1
MZ998667.1
MZ999039.1
MZ999040.1
MZ999041.1
MZ999042.1
MZ999043.1
MZ999044.1
MZ999045.1
MZ999046.1
MZ999047.1
MZ999048.1
MZ999049.1
MZ999050.1
MZ999051.1
MZ999052.1
MZ999053.1
MZ999054.1
MZ999055.1
MZ999056.1
MZ999057.1
MZ999058.1
MZ999059.1
MZ999060.1
MZ999061.1
MZ999062.1
MZ999063.1
MZ999064.1
MZ999065.1
MZ999066.1
MZ999067.1
MZ999068.1
MZ999069.1
MZ999070.1
MZ999071.1
MZ999072.1
MZ999073.1
MZ999074.1
MZ999075.1
MZ999076.1
MZ999077.1
MZ999078.1
MZ999079.1
MZ999080.1
MZ999081.1
MZ999082.1
MZ999083.1
MZ999084.1
MZ999085.1
MZ999086.1
MZ999087.1
MZ999088.1
MZ999089.1
MZ999090.1
MZ999091.1
MZ999092.1
MZ999093.1
MZ999094.1
MZ999095.1
MZ999096.1
MZ999097.1
MZ999098.1
MZ999099.1
MZ999100.1
MZ999101.1
MZ999102.1
MZ999103.1
MZ999104.1
MZ999105.1
MZ999106.1
MZ999107.1
MZ999108.1
MZ999109.1
MZ999110.1
MZ999111.1
MZ999112.1
MZ999113.1
MZ999114.1
MZ999115.1
MZ999116.1
MZ999117.1
MZ999118.1
MZ999119.1
MZ999120.1
MZ999121.1
MZ999122.1
MZ999123.1
MZ999124.1
MZ999125.1
MZ999126.1
MZ999127.1
MZ999128.1
MZ999129.1
MZ999130.1
MZ999131.1
MZ999132.1
MZ999133.1
MZ999134.1
MZ999135.1
MZ999136.1
MZ999137.1
MZ999138.1
MZ999139.1
MZ999140.1
MZ999141.1
MZ999142.1
MZ999143.1
MZ999144.1
MZ999145.1
MZ999146.1
MZ999147.1
MZ999148.1
MZ999149.1
MZ999150.1
MZ999151.1
MZ999152.1
MZ999153.1
MZ999154.1
MZ999155.1
MZ999156.1
MZ999157.1
MZ999158.1
MZ999159.1
MZ999160.1
MZ999161.1
MZ999162.1
MZ999163.1
MZ999164.1
MZ999165.1
MZ999166.1
MZ999167.1
MZ999168.1
MZ999169.1
MZ999170.1
MZ999171.1
MZ999172.1
MZ999173.1
MZ999174.1
MZ999175.1
MZ999176.1
MZ999177.1
MZ999178.1
MZ999179.1
MZ999180.1
MZ999181.1
MZ999182.1
MZ999183.1
MZ999184.1
MZ999185.1
MZ999186.1
MZ999187.1
MZ999188.1
MZ999189.1
MZ999190.1
MZ999191.1
MZ999192.1
MZ999193.1
MZ999194.1
MZ999195.1
MZ999196.1
MZ999197.1
MZ999198.1
MZ999199.1
MZ999200.1
MZ999201.1
MZ999202.1
MZ999203.1
MZ999204.1
MZ999205.1
MZ999206.1
MZ999207.1
MZ999208.1
MZ999209.1
MZ999210.1
MZ999211.1
MZ999212.1
MZ999213.1
MZ999214.1
MZ999215.1
MZ999216.1
MZ999217.1
MZ999218.1
MZ999219.1
MZ999220.1
MZ999221.1
MZ999222.1
MZ999223.1
MZ999224.1
MZ999225.1
MZ999226.1
MZ999227.1
MZ999228.1
MZ999229.1
MZ999230.1
MZ999231.1
MZ999232.1
MZ999233.1
MZ999234.1
MZ999235.1
MZ999236.1
MZ999237.1
MZ999238.1
MZ999239.1
MZ999240.1
MZ999241.1
MZ999242.1
MZ999243.1
MZ999244.1
MZ999245.1
MZ999246.1
MZ999247.1
MZ999248.1
MZ999249.1
MZ999250.1
MZ999251.1
MZ999252.1
MZ999253.1
MZ999254.1
MZ999255.1
MZ999256.1
MZ999257.1
MZ999258.1
MZ999259.1
MZ999260.1
MZ999261.1
MZ999262.1
MZ999263.1
MZ999264.1
MZ999265.1
MZ999266.1
MZ999267.1
MZ999268.1
MZ999269.1
MZ999270.1
MZ999271.1
MZ999272.1
MZ999273.1
MZ999274.1
MZ999275.1
MZ999276.1
MZ999277.1
MZ999278.1
MZ999279.1
MZ999280.1
MZ999281.1
MZ999282.1
MZ999283.1
MZ999284.1
MZ999285.1
MZ999286.1
MZ999287.1
MZ999288.1
MZ999289.1
MZ999290.1
MZ999291.1
MZ999292.1
MZ999293.1
MZ999294.1
MZ999295.1
MZ999296.1
MZ999297.1
MZ999298.1
MZ999299.1
MZ999300.1
MZ999301.1
MZ999302.1
MZ999303.1
MZ999304.1
MZ999305.1
MZ999306.1
MZ999307.1
MZ999308.1
MZ999309.1
MZ999310.1
MZ999311.1
MZ999312.1
MZ999313.1
MZ999314.1
MZ999315.1
MZ999316.1
MZ999317.1
MZ999318.1
MZ999319.1
MZ999320.1
MZ999321.1
MZ999322.1
MZ999323.1
MZ999324.1
MZ999325.1
MZ999326.1
MZ999327.1
MZ999328.1
MZ999329.1
MZ999330.1
MZ999331.1
MZ999332.1
MZ999333.1
MZ999334.1
MZ999335.1
MZ999336.1
MZ999337.1
MZ999338.1
MZ999339.1
MZ999340.1
MZ999341.1
MZ999342.1
MZ999343.1
MZ999344.1
MZ999345.1
MZ999346.1
MZ999347.1
MZ999348.1
MZ999349.1
MZ999350.1
MZ999351.1
MZ999352.1
MZ999353.1
MZ999354.1
MZ999355.1
MZ999356.1
MZ999357.1
MZ999358.1
MZ999359.1
MZ999360.1
MZ999361.1
MZ999362.1
MZ999363.1
MZ999364.1
MZ999365.1
MZ999366.1
MZ999367.1
MZ999368.1
MZ999369.1
MZ999370.1
MZ999371.1
MZ999372.1
MZ999373.1
MZ999374.1
MZ999375.1
MZ999376.1
MZ999377.1
MZ999378.1
MZ999379.1
MZ999380.1
MZ999381.1
MZ999382.1
MZ999383.1
MZ999384.1
MZ999385.1
MZ999386.1
MZ999387.1
MZ999388.1
MZ999389.1
MZ999390.1
MZ999391.1
MZ999392.1
MZ999393.1
MZ999394.1
MZ999395.1
MZ999396.1
MZ999397.1
MZ999398.1
MZ999399.1
MZ999400.1
MZ999401.1
MZ999402.1
MZ999403.1
MZ999404.1
MZ999405.1
MZ999406.1
MZ999407.1
MZ999408.1
MZ999409.1
MZ999410.1
MZ999411.1
MZ999412.1
MZ999413.1
MZ999414.1
MZ999415.1
MZ999416.1
MZ999417.1
MZ999418.1
MZ999419.1
MZ999420.1
MZ999421.1
MZ999422.1
MZ999423.1
MZ999424.1
MZ999425.1
MZ999426.1
MZ999427.1
MZ999428.1
MZ999429.1
MZ999430.1
MZ999431.1
MZ999432.1
MZ999433.1
MZ999434.1
MZ999435.1
MZ999436.1
MZ999437.1
MZ999438.1
MZ999439.1
MZ999440.1
MZ999441.1
MZ999442.1
MZ999443.1
MZ999444.1
MZ999445.1
MZ999446.1
MZ999447.1
MZ999448.1
MZ999449.1
MZ999450.1
MZ999451.1
MZ999452.1
MZ999453.1
MZ999454.1
MZ999455.1
MZ999456.1
MZ999457.1
MZ999458.1
MZ999459.1
MZ999460.1
MZ999461.1
MZ999462.1
MZ999463.1
MZ999464.1
MZ999465.1
MZ999466.1
MZ999467.1
MZ999468.1
MZ999469.1
MZ999470.1
MZ999471.1
MZ999472.1
MZ999473.1
MZ999474.1
MZ999475.1
MZ999476.1
MZ999477.1
MZ999478.1
MZ999479.1
MZ999480.1
MZ999481.1
MZ999482.1
MZ999483.1
MZ999484.1
MZ999485.1
MZ999486.1
MZ999487.1
MZ999488.1
MZ999489.1
MZ999490.1
MZ999491.1
MZ999492.1
MZ999493.1
MZ999494.1
MZ999495.1
MZ999496.1
MZ999497.1
MZ999498.1
MZ999499.1
MZ999500.1
MZ999501.1
MZ999502.1
MZ999503.1
MZ999504.1
MZ999505.1
MZ999506.1
MZ999507.1
MZ999508.1
MZ999509.1
MZ999510.1
MZ999511.1
MZ999512.1
MZ999513.1
MZ999514.1
MZ999515.1
MZ999516.1
MZ999517.1
MZ999518.1
MZ999519.1
MZ999520.1
MZ999521.1
MZ999522.1
MZ999523.1
MZ999524.1
MZ999525.1
MZ999526.1
MZ999527.1
MZ999528.1
MZ999529.1
MZ999530.1
MZ999531.1
MZ999532.1
MZ999533.1
MZ999534.1
MZ999535.1
MZ999536.1
MZ999537.1
MZ999538.1
MZ999539.1
MZ999540.1
MZ999541.1
MZ999542.1
MZ999543.1
MZ999544.1
MZ999545.1
MZ999546.1
MZ999547.1
MZ999548.1
MZ999549.1
MZ999550.1
MZ999551.1
MZ999552.1
MZ999553.1
MZ999554.1
MZ999555.1
MZ999556.1
MZ999557.1
MZ999558.1
MZ999559.1
MZ999560.1
MZ999561.1
MZ999562.1
MZ999563.1
MZ999564.1
MZ999565.1
MZ999566.1
MZ999567.1
MZ999568.1
MZ999569.1
MZ999570.1
MZ999571.1
MZ999572.1
MZ999573.1
MZ999574.1
MZ999575.1
MZ999576.1
MZ999577.1
MZ999578.1
MZ999579.1
MZ999580.1
MZ999581.1
MZ999582.1
MZ999583.1
MZ999584.1
MZ999585.1
MZ999586.1
MZ999587.1
MZ999588.1
MZ999589.1
MZ999590.1
MZ999591.1
MZ999592.1
MZ999593.1
MZ999594.1
MZ999595.1
MZ999596.1
MZ999597.1
MZ999598.1
MZ999599.1
MZ999600.1
MZ999601.1
MZ999602.1
MZ999603.1
MZ999604.1
MZ999605.1
MZ999606.1
MZ999607.1
MZ999608.1
MZ999609.1
MZ999610.1
MZ999611.1
MZ999612.1
MZ999613.1
MZ999614.1
MZ999615.1
MZ999616.1
MZ999617.1
MZ999618.1
MZ999619.1
MZ999620.1
MZ999621.1
MZ999622.1
MZ999623.1
MZ999624.1
MZ999625.1
MZ999626.1
MZ999627.1
MZ999628.1
MZ999629.1
MZ999630.1
MZ999631.1
MZ999632.1
MZ999633.1
MZ999634.1
MZ999635.1
MZ999636.1
MZ999637.1
MZ999638.1
MZ999639.1
MZ999640.1
MZ999641.1
MZ999642.1
MZ999643.1
MZ999644.1
MZ999645.1
MZ999646.1
MZ999647.1
MZ999648.1
MZ999649.1
MZ999650.1
MZ999651.1
MZ999652.1
MZ999653.1
MZ999654.1
MZ999655.1
MZ999656.1
MZ999657.1
MZ999658.1
MZ999659.1
MZ999660.1
MZ999661.1
MZ999662.1
MZ999663.1
MZ999664.1
MZ999665.1
MZ999666.1
MZ999667.1
MZ999668.1
MZ999669.1
MZ999670.1
MZ999671.1
MZ999672.1
MZ999673.1
MZ999674.1
MZ999675.1
MZ999676.1
MZ999677.1
MZ999678.1
MZ999679.1
MZ999680.1
MZ999681.1
MZ999682.1
MZ999683.1
MZ999684.1
MZ999685.1
MZ999686.1
MZ999687.1
MZ999688.1
MZ999689.1
MZ999690.1
MZ999691.1
MZ999692.1
MZ999693.1
MZ999694.1
MZ999695.1
MZ999696.1
MZ999697.1
MZ999698.1
MZ999699.1
MZ999700.1
MZ999701.1
MZ999702.1
MZ999703.1
MZ999704.1
MZ999705.1
MZ999706.1
MZ999707.1
MZ999708.1
MZ999709.1
MZ999710.1
MZ999711.1
MZ999712.1
MZ999713.1
MZ999714.1
MZ999715.1
MZ999716.1
MZ999717.1
MZ999718.1
MZ999719.1
MZ999720.1
MZ999721.1
MZ999722.1
MZ999723.1
MZ999724.1
MZ999725.1
MZ999726.1
MZ999727.1
MZ999728.1
MZ999729.1
MZ999730.1
MZ999731.1
MZ999732.1
MZ999733.1
MZ999734.1
MZ999735.1
MZ999736.1
MZ999737.1
MZ999738.1
MZ999739.1
MZ999740.1
MZ999741.1
MZ999742.1
MZ999743.1
MZ999744.1
MZ999745.1
MZ999746.1
MZ999747.1
MZ999748.1
MZ999749.1
MZ999750.1
MZ999751.1
MZ999752.1
MZ999753.1
MZ999754.1
MZ999755.1
MZ999756.1
MZ999757.1
MZ999758.1
MZ999759.1
MZ999760.1
MZ999761.1
MZ999762.1
MZ999763.1
MZ999764.1
MZ999765.1
MZ999766.1
MZ999767.1
MZ999768.1
MZ999769.1
MZ999770.1
MZ999771.1
MZ999772.1
MZ999773.1
MZ999774.1
MZ999775.1
MZ999776.1
MZ999777.1
MZ999778.1
MZ999779.1
MZ999780.1
MZ999781.1
MZ999782.1
MZ999783.1
MZ999784.1
MZ999785.1
MZ999786.1
MZ999787.1
MZ999788.1
MZ999789.1
MZ999790.1
MZ999791.1
MZ999792.1
MZ999793.1
MZ999794.1
MZ999795.1
MZ999796.1
MZ999797.1
MZ999798.1
MZ999799.1
MZ999800.1
MZ999801.1
MZ999802.1
MZ999803.1
MZ999804.1
MZ999805.1
MZ999806.1
MZ999807.1
MZ999808.1
MZ999809.1
MZ999810.1
MZ999811.1
MZ999812.1
MZ999813.1
MZ999814.1
MZ999815.1
MZ999816.1
MZ999817.1
MZ999818.1
MZ999819.1
MZ999820.1
MZ999821.1
MZ999822.1
MZ999823.1
MZ999824.1
MZ999825.1
MZ999826.1
MZ999827.1
MZ999828.1
MZ999829.1
MZ999830.1
MZ999831.1
MZ999832.1
MZ999833.1
MZ999834.1
MZ999835.1
MZ999836.1
MZ999837.1
MZ999838.1
MZ999839.1
MZ999840.1
MZ999841.1
MZ999842.1
MZ999843.1
MZ999844.1
MZ999845.1
MZ999846.1
MZ999847.1
MZ999848.1
MZ999849.1
MZ999850.1
MZ999851.1
MZ999852.1
MZ999853.1
MZ999854.1
MZ999855.1
MZ999856.1
MZ999857.1
MZ999858.1
MZ999859.1
MZ999860.1
MZ999861.1
MZ999862.1
MZ999863.1
MZ999864.1
MZ999865.1
MZ999866.1
MZ999867.1
MZ999868.1
MZ999869.1
MZ999870.1
MZ999871.1
MZ999872.1
MZ999873.1
MZ999874.1
MZ999875.1
MZ999876.1
MZ999877.1
MZ999878.1
MZ999879.1
MZ999880.1
MZ999881.1
MZ999882.1
MZ999883.1
MZ999884.1
MZ999885.1
MZ999886.1
MZ999887.1
MZ999888.1
MZ999889.1
MZ999890.1
MZ999891.1
MZ999892.1
MZ999893.1
MZ999894.1
MZ999895.1
MZ999896.1
MZ999897.1
MZ999898.1
MZ999899.1
MZ999900.1
MZ999901.1
MZ999902.1
MZ999903.1
MZ999904.1
MZ999905.1
MZ999906.1
MZ999907.1
MZ999908.1
MZ999909.1
MZ999910.1
MZ999911.1
MZ999912.1
MZ999913.1
MZ999914.1
MZ999915.1
MZ999916.1
MZ999917.1
MZ999918.1
MZ999919.1
MZ999920.1
MZ999921.1
MZ999922.1
MZ999923.1
MZ999924.1
MZ999925.1
MZ999926.1
MZ999927.1
MZ999928.1
MZ999929.1
MZ999930.1
MZ999931.1
MZ999932.1
MZ999933.1
MZ999934.1
MZ999935.1
MZ999936.1
MZ999937.1
MZ999938.1
MZ999939.1
MZ999940.1
MZ999941.1
MZ999942.1
MZ999943.1
MZ999944.1
MZ999945.1
MZ999946.1
MZ999947.1
MZ999948.1
MZ999949.1
MZ999950.1
MZ999951.1
MZ999952.1
MZ999953.1
MZ999954.1
MZ999955.1
MZ999956.1
MZ999957.1
MZ999958.1
MZ999959.1
MZ999960.1
MZ999961.1
MZ999962.1
MZ999963.1
MZ999964.1
MZ999965.1
MZ999966.1
MZ999967.1
MZ999968.1
MZ999969.1
MZ999970.1
MZ999971.1
MZ999972.1
MZ999973.1
MZ999974.1
MZ999975.1
MZ999976.1
MZ999977.1
MZ999978.1
MZ999979.1
MZ999980.1
MZ999981.1
MZ999982.1
MZ999983.1
MZ999984.1
MZ999985.1
MZ999986.1
MZ999987.1
MZ999988.1
MZ999989.1
MZ999990.1
MZ999991.1
MZ999992.1
MZ999993.1
MZ999994.1
MZ999995.1
MZ999996.1
MZ999997.1
MZ999998.1
MZ999999.1
OK000001.1
OK000002.1
OK000003.1
OK000004.1
OK000005.1
OK000006.1
OK000007.1
OK000008.1
OK000009.1
OK000010.1
OK000011.1
OK000012.1
OK000013.1
OK000014.1
OK000015.1
OK000016.1
OK000017.1
OK000018.1
OK000019.1
OK000020.1
OK000021.1
OK000022.1
OK000023.1
OK000024.1
OK000025.1
OK000026.1
OK000027.1
OK000028.1
OK000029.1
OK000030.1
OK000031.1
OK000032.1
OK000033.1
OK000034.1
OK000035.1
OK000036.1
OK000037.1
OK000038.1
OK000039.1
OK000040.1
OK000041.1
OK000042.1
OK000043.1
OK000044.1
OK000045.1
OK000046.1
OK000047.1
OK000048.1
OK000049.1
OK000050.1
OK000051.1
OK000052.1
OK000053.1
OK000054.1
OK000055.1
OK000056.1
OK000057.1
OK000058.1
OK000059.1
OK000060.1
OK000061.1
OK000062.1
OK000063.1
OK000064.1
OK000065.1
OK000066.1
OK000067.1
OK000068.1
OK000069.1
OK000070.1
OK000071.1
OK000072.1
OK000073.1
OK000074.1
OK000075.1
OK000076.1
OK000077.1
OK000078.1
OK000079.1
OK000080.1
OK000081.1
OK000082.1
OK000083.1
OK000084.1
OK000085.1
OK000086.1
OK000087.1
OK000088.1
OK000089.1
OK000090.1
OK000091.1
OK000092.1
OK000093.1
OK000094.1
OK000095.1
OK000096.1
OK000097.1
OK000098.1
OK000099.1
OK000100.1
OK000101.1
OK000102.1
OK000103.1
OK000104.1
OK000105.1
OK000106.1
OK000107.1
OK000108.1
OK000109.1
OK000110.1
OK000111.1
OK000112.1
OK000113.1
OK000114.1
OK000115.1
OK000116.1
OK000117.1
OK000118.1
OK000119.1
OK000120.1
OK000121.1
OK000122.1
OK000123.1
OK000124.1
OK000125.1
OK000126.1
OK000127.1
OK000128.1
OK000129.1
OK000130.1
OK000131.1
OK000132.1
OK000133.1
OK000134.1
OK000135.1
OK000136.1
OK000137.1
OK000138.1
OK000139.1
OK000140.1
OK000141.1
OK000142.1
OK000143.1
OK000144.1
OK000145.1
OK000146.1
OK000147.1
OK000148.1
OK000149.1
OK000150.1
OK000151.1
OK000152.1
OK000153.1
OK000154.1
OK000155.1
OK000156.1
OK000157.1
OK000158.1
OK000159.1
OK000160.1
OK000161.1
OK000162.1
OK000163.1
OK000164.1
OK000165.1
OK000166.1
OK000167.1
OK000168.1
OK000169.1
OK000170.1
OK000171.1
OK000172.1
OK000173.1
OK000174.1
OK000175.1
OK000176.1
OK000177.1
OK000178.1
OK000179.1
OK000180.1
OK000181.1
OK000182.1
OK000183.1
OK000184.1
OK000185.1
OK000186.1
OK000187.1
OK000188.1
OK000189.1
OK000190.1
OK000191.1
OK000192.1
OK000193.1
OK000194.1
OK000195.1
OK000196.1
OK000197.1
OK000198.1
OK000199.1
OK000200.1
OK000201.1
OK000202.1
OK000203.1
OK000204.1
OK000205.1
OK000206.1
OK000207.1
OK000208.1
OK000209.1
OK000210.1
OK000211.1
OK000212.1
OK000213.1
OK000214.1
OK000215.1
OK000216.1
OK000217.1
OK000218.1
OK000219.1
OK000220.1
OK000221.1
OK000222.1
OK000223.1
OK000224.1
OK000225.1
OK000226.1
OK000227.1
OK000228.1
OK000229.1
OK000230.1
OK000231.1
OK000232.1
OK000233.1
OK000234.1
OK000235.1
OK000236.1
OK000237.1
OK000238.1
OK000239.1
OK000240.1
OK000241.1
OK000242.1
OK000243.1
OK000244.1
OK000245.1
OK000246.1
OK000247.1
OK000248.1
OK000249.1
OK000250.1
OK000251.1
OK000252.1
OK000253.1
OK000254.1
OK000255.1
OK000256.1
OK000257.1
OK000258.1
OK000259.1
OK000260.1
OK000261.1
OK000262.1
OK000263.1
OK000264.1
OK000265.1
OK000266.1
OK000267.1
OK000268.1
OK000269.1
OK000270.1
OK000271.1
OK000272.1
OK000273.1
OK000274.1
OK000275.1
OK000276.1
OK000277.1
OK000278.1
OK000279.1
OK000280.1
OK000281.1
OK000282.1
OK000283.1
OK000284.1
OK000285.1
OK000286.1
OK000287.1
OK000288.1
OK000289.1
OK000290.1
OK000291.1
OK000292.1
OK000293.1
OK000294.1
OK000295.1
OK000296.1
OK000297.1
OK000298.1
OK000299.1
OK000300.1
OK000301.1
OK000302.1
OK000303.1
OK000304.1
OK000305.1
OK000306.1
OK000307.1
OK000308.1
OK000309.1
OK000310.1
OK000311.1
OK000312.1
OK000313.1
OK000314.1
OK000315.1
OK000316.1
OK000317.1
OK000318.1
OK000319.1
OK000320.1
OK000321.1
OK000322.1
OK000323.1
OK000324.1
OK000325.1
OK000326.1
OK000327.1
OK000328.1
OK000329.1
OK000330.1
OK000331.1
OK000332.1
OK000333.1
OK000334.1
OK000335.1
OK000336.1
OK000337.1
OK000338.1
OK000339.1
OK000340.1
OK000341.1
OK000342.1
OK000343.1
OK000344.1
OK000345.1
OK000346.1
OK000347.1
OK000348.1
OK000349.1
OK000350.1
OK000351.1
OK000352.1
OK000353.1
OK000354.1
OK000355.1
OK000356.1
OK000357.1
OK000358.1
OK000359.1
OK000360.1
OK000361.1
OK000362.1
OK000363.1
OK000364.1
OK000365.1
OK000366.1
OK000367.1
OK000368.1
OK000369.1
OK000370.1
OK000371.1
OK000372.1
OK000373.1
OK000374.1
OK000375.1
OK000376.1
OK000377.1
OK000378.1
OK000379.1
OK000380.1
OK000381.1
OK000382.1
OK000383.1
OK000384.1
OK000385.1
OK000386.1
OK000387.1
OK000388.1
OK000389.1
OK000390.1
OK000391.1
OK000392.1
OK000393.1
OK000394.1
OK000395.1
OK000396.1
OK000397.1
OK000398.1
OK000399.1
OK000400.1
OK000401.1
OK000402.1
OK000403.1
OK000404.1
OK000405.1
OK000406.1
OK000407.1
OK000408.1
OK000409.1
OK000410.1
OK000411.1
OK000412.1
OK000413.1
OK000414.1
OK000415.1
OK000416.1
OK000417.1
OK000418.1
OK000419.1
OK000420.1
OK000421.1
OK000422.1
OK000423.1
OK000424.1
OK000425.1
OK000426.1
OK000427.1
OK000428.1
OK000429.1
OK000430.1
OK000431.1
OK000432.1
OK000433.1
OK000434.1
OK000435.1
OK000436.1
OK000437.1
OK000438.1
OK000439.1
OK000440.1
OK000441.1
OK000442.1
OK000443.1
OK000444.1
OK000445.1
OK000446.1
OK000447.1
OK000448.1
OK000449.1
OK000450.1
OK000451.1
OK000452.1
OK000453.1
OK000454.1
OK000455.1
OK000456.1
OK000457.1
OK000458.1
OK000459.1
OK000460.1
OK000461.1
OK000462.1
OK000463.1
OK000464.1
OK000465.1
OK000466.1
OK000467.1
OK000468.1
OK000469.1
OK000470.1
OK000471.1
OK000472.1
OK000473.1
OK000474.1
OK000475.1
OK000476.1
OK000477.1
OK000478.1
OK000479.1
OK000480.1
OK000481.1
OK000482.1
OK000483.1
OK000484.1
OK000485.1
OK000486.1
OK000487.1
OK000488.1
OK000489.1
OK000490.1
OK000491.1
OK000602.1
OK000603.1
OK000604.1
OK000605.1
OK000606.1
OK000607.1
OK000608.1
OK000609.1
OK000610.1
OK000611.1
OK000612.1
OK000613.1
OK000614.1
OK000615.1
OK000616.1
OK000995.1
OK000996.1
OK000997.1
OK000998.1
OK000999.1
OK001000.1
OK001001.1
OK001002.1
OK001003.1
OK001004.1
OK001005.1
OK001006.1
OK001007.1
OK001008.1
OK001009.1
OK001010.1
OK001011.1
OK001012.1
OK001013.1
OK001014.1
OK001015.1
OK001016.1
OK001017.1
OK001018.1
OK001019.1
OK001020.1
OK001021.1
OK001022.1
OK001023.1
OK001024.1
OK001025.1
OK001026.1
OK001027.1
OK001028.1
OK001029.1
OK001030.1
OK001031.1
OK001032.1
OK001033.1
OK001034.1
OK001035.1
OK001036.1
OK001037.1
OK001038.1
OK001039.1
OK001040.1
OK001041.1
OK001042.1
OK001043.1
OK001044.1
OK001045.1
OK001046.1
OK001047.1
OK001048.1
OK001049.1
OK001050.1
OK001051.1
OK001052.1
OK001053.1
OK001054.1
OK001055.1
OK001056.1
OK001057.1
OK001058.1
OK001059.1
OK001060.1
OK001061.1
OK001062.1
OK001063.1
OK001064.1
OK001065.1
OK001066.1
OK001067.1
OK001068.1
OK001069.1
OK001070.1
OK001071.1
OK001072.1
OK001073.1
OK001074.1
OK001075.1
OK001076.1
OK001077.1
OK001078.1
OK001079.1
OK001080.1
OK001081.1
OK001082.1
OK001083.1
OK001084.1
OK001085.1
OK001086.1
OK001087.1
OK001088.1
OK001089.1
OK001090.1
OK001091.1
OK001092.1
OK001093.1
OK001094.1
OK001095.1
OK001096.1
OK001097.1
OK001098.1
OK001099.1
OK001100.1
OK001101.1
OK001102.1
OK001103.1
OK001104.1
OK001105.1
OK001106.1
OK001107.1
OK001108.1
OK001109.1
OK001110.1
OK001111.1
OK001112.1
OK001113.1
OK001114.1
OK001115.1
OK001116.1
OK001117.1
OK001118.1
OK001119.1
OK001120.1
OK001121.1
OK001122.1
OK001123.1
OK001124.1
OK001125.1
OK001126.1
OK001127.1
OK001128.1
OK001129.1
OK001130.1
OK001131.1
OK001132.1
OK001133.1
OK001134.1
OK001135.1
OK001136.1
OK001137.1
OK001138.1
OK001139.1
OK001140.1
OK001141.1
OK001142.1
OK001143.1
OK001144.1
OK001145.1
OK001146.1
OK001147.1
OK001148.1
OK001149.1
OK001150.1
OK001151.1
OK001152.1
OK001153.1
OK001154.1
OK001155.1
OK001156.1
OK001157.1
OK001158.1
OK001159.1
OK001160.1
OK001161.1
OK001162.1
OK001163.1
OK001164.1
OK001165.1
OK001166.1
OK001167.1
OK001168.1
OK001169.1
OK001170.1
OK001171.1
OK001172.1
OK001471.1
OK001472.1
OK001473.1
OK001474.1
OK001475.1
OK001476.1
OK001477.1
OK001478.1
OK001479.1
OK001480.1
OK001481.1
OK001482.1
OK001483.1
OK001484.1
OK001485.1
OK001486.1
OK001487.1
OK001488.1
OK001489.1
OK001490.1
OK001491.1
OK001492.1
OK001493.1
OK001494.1
OK001495.1
OK001496.1
OK001497.1
OK001498.1
OK001499.1
OK001500.1
OK001501.1
OK001502.1
OK001503.1
OK001504.1
OK001505.1
OK001506.1
OK001507.1
OK001508.1
OK001509.1
OK001510.1
OK001511.1
OK001512.1
OK001513.1
OK001514.1
OK001515.1
OK001516.1
OK001517.1
OK001518.1
OK001519.1
OK001520.1
OK001521.1
OK001522.1
OK001523.1
OK001524.1
OK001525.1
OK001526.1
OK001527.1
OK001528.1
OK001529.1
OK001530.1
OK001531.1
OK001669.1
OK001670.1
OK001671.1
OK001672.1
OK001673.1
OK001674.1
MK425202.1
MK425203.1
MK425204.1
MK425205.1
MN528769.1
MT232838.1
MT648642.1
MT648643.1
MT648644.1
MT648645.1
MT648646.1
MT648647.1
MT648648.1
MT648649.1
MT648650.1
MT648651.1
MT648652.1
MT648653.1
MT648654.1
MT648655.1
MT648656.1
MT648657.1
MT648658.1
MT648659.1
MT648660.1
MT648661.1
MT648662.1
MT671425.1
MT671426.1
MT671427.1
MT671428.1
MT671429.1
MT680920.1
MT681332.1
MT681333.1
MT681334.1
MT681335.1
MT681336.1
MT681337.1
MT681338.1
MT681339.1
MT681340.1
MT681341.1
MT681342.1
MT681343.1
MT681344.1
MT681345.1
MT681346.1
MT681347.1
MT681348.1
MT681349.1
MT681350.1
MT681351.1
MT681352.1
MT681353.1
MT681354.1
MT681355.1
MT681356.1
MT681357.1
MT681358.1
MT681359.1
MT681360.1
MT681361.1
MT681362.1
MT681363.1
MT681364.1
MT681365.1
MT681366.1
MT681367.1
MT681368.1
MT681369.1
MT681370.1
MT681371.1
MT681372.1
MT681373.1
MT681374.1
MT681375.1
MT681376.1
MT681377.1
MT681378.1
MT681379.1
MT681380.1
MT713137.1
MT721741.1
MT721742.1
MT739776.1
MT739777.1
MT739778.1
MT739779.1
MT739780.1
MT739781.1
MT739782.1
MT739783.1
MT739784.1
MT739785.1
MT739786.1
MT739787.1
MT739788.1
MT739789.1
MT739790.1
MT739791.1
MT783429.1
MT783430.1
MT783431.1
MT783432.1
MT783433.1
MT783434.1
MT783435.1
MT842839.1
MT842840.1
MT842841.1
MT842842.1
MT842843.1
MT842844.1
MT856991.1
MT856992.1
MT856993.1
MT856994.1
MT856995.1
MT856996.1
MT856997.1
MT856998.1
MT856999.1
MT857000.1
MT920963.1
MT942708.1
MT942709.1
MT942710.1
MT942711.1
MT942712.1
MT942713.1
MT942714.1
MT942715.1
MT942716.1
MT942717.1
MT942718.1
MT942719.1
MT942720.1
MT942721.1
MT942722.1
MT942723.1
MT942724.1
MT942725.1
MT942726.1
MT942727.1
MT942728.1
MT942729.1
MT942730.1
MT942731.1
MT942732.1
MT942733.1
MT942734.1
MT942735.1
MT942736.1
MT942737.1
MT942738.1
MT942739.1
MT942740.1
MT942741.1
MT942742.1
MT942743.1
MT942744.1
MT942745.1
MT942746.1
MT942747.1
MT942748.1
MT942749.1
MT942750.1
MT942751.1
MT942752.1
MT942753.1
MT942754.1
MT942755.1
MT942756.1
MT942757.1
MT942758.1
MT942759.1
MT942760.1
MT942761.1
MT942762.1
MT942763.1
MT942764.1
MT942765.1
MT942766.1
MT942767.1
MT942768.1
MT942769.1
MT942770.1
MT942771.1
MT942772.1
MT942773.1
MT942774.1
MT942775.1
MT942776.1
MT942777.1
MT942778.1
MT942779.1
MT942780.1
MT942781.1
MT942782.1
MT942783.1
MT942784.1
MT942785.1
MT942786.1
MT942787.1
MT942788.1
MT942789.1
MT942790.1
MT942791.1
MT942792.1
MT942793.1
MT942794.1
MT942795.1
MT942796.1
MT942797.1
MT942798.1
MT942799.1
MT942800.1
MT942801.1
MT942802.1
MT942803.1
MT942804.1
MT942805.1
MT942806.1
MT942807.1
MT942808.1
MT942809.1
MT942810.1
MT942811.1
MT942812.1
MT942813.1
MT942814.1
MT942815.1
MT942816.1
MT942817.1
MT942818.1
MT942819.1
MT942820.1
MT942821.1
MT942822.1
MT942823.1
MT942824.1
MT942825.1
MT942826.1
MT942827.1
MT942828.1
MT942829.1
MT942830.1
MT942831.1
MT942832.1
MT942833.1
MT942834.1
MT942835.1
MT942836.1
MT942837.1
MT942838.1
MT942839.1
MT942840.1
MT942841.1
MT942842.1
MT942843.1
MT942844.1
MT942845.1
MT942846.1
MT942847.1
MT942848.1
MT942849.1
MT942850.1
MT942851.1
MT942852.1
MT942853.1
MT942854.1
MT942855.1
MT942856.1
MT942857.1
MT942858.1
MT942859.1
MT942860.1
MT942861.1
MT942862.1
MT942863.1
MT942864.1
MT942865.1
MT942866.1
MT942867.1
MT942868.1
MT942869.1
MT942870.1
MT942871.1
MT942872.1
MT942873.1
MT942874.1
MT942875.1
MT942876.1
MT942877.1
MT942878.1
MT942879.1
MT942880.1
MT942881.1
MT942882.1
MT942883.1
MT942884.1
MT942885.1
MT942886.1
MT942887.1
MT942888.1
MT942889.1
MT942890.1
MT942891.1
MT942892.1
MT942893.1
MT942894.1
MT942895.1
MT942896.1
MT942897.1
MT942898.1
MT942899.1
MT942900.1
MT942901.1
MT942902.1
MT942903.1
MT942904.1
MT942905.1
MT942906.1
MT942907.1
MT942908.1
MT942909.1
MT942910.1
MT942911.1
MT942912.1
MT942913.1
MT942914.1
MT942915.1
MT942916.1
MT942917.1
MT942918.1
MT942919.1
MT942920.1
MT942921.1
MT942922.1
MT942923.1
MT942924.1
MT942925.1
MT942926.1
MT942927.1
MT942928.1
MT942929.1
MT942930.1
MT942931.1
MT942932.1
MT942933.1
MT942934.1
MT942935.1
MT942936.1
MT942937.1
MT942938.1
MT942939.1
MT942940.1
MT942941.1
MT942942.1
MT942943.1
MT942944.1
MT942945.1
MT942946.1
MT942947.1
MT942948.1
MT942949.1
MT942950.1
MT942951.1
MT942952.1
MT942953.1
MT942954.1
MT942955.1
MT942956.1
MT942957.1
MT942958.1
MT942959.1
MT942960.1
MT942961.1
MT942962.1
MT942963.1
MT942964.1
MT942965.1
MT942966.1
MT942967.1
MT942968.1
MT942969.1
MT942970.1
MT942971.1
MT942972.1
MW354676.1
MW354677.1
MW354678.1
MW483846.1
MW483847.1
MW483848.1
MW483849.1
MW483850.1
MW483851.1
MW483852.1
MW483853.1
MW483854.1
MW483855.1
MW483856.1
MW483857.1
MW483858.1
MW483859.1
MW483860.1
MW483861.1
MW483862.1
MW483863.1
MW483864.1
MW483865.1
MW483866.1
MW483867.1
MW483868.1
MW483869.1
MW483870.1
MW483871.1
MW483872.1
MW483873.1
MW483874.1
MW483875.1
MW483876.1
MW483877.1
MW483878.1
MW483879.1
MW483880.1
MW483881.1
MW483882.1
MW483883.1
MW483884.1
MW483885.1
MW483886.1
MW483887.1
MW483888.1
MW483889.1
MW483890.1
MW483891.1
MW483892.1
MW483893.1
MW483894.1
MW483895.1
MW483896.1
MW483897.1
MW483898.1
MW483899.1
MW483900.1
MW483901.1
MW483902.1
MW483903.1
MW483904.1
MW483905.1
MW483906.1
MW483907.1
MW483908.1
MW483909.1
MW483910.1
MW483911.1
MW483912.1
MW483913.1
MW483914.1
MW483915.1
MW483916.1
MW483917.1
MW483918.1
MW483919.1
MW483920.1
MW483921.1
MW483922.1
MW483923.1
MW483924.1
MW483925.1
MW483926.1
MW483927.1
MW483928.1
MW483929.1
MW483930.1
MW483931.1
MW483932.1
MW483933.1
MW483934.1
MW483935.1
MW483936.1
MW483937.1
MW483938.1
MW483939.1
MW483940.1
MW483941.1
MW483942.1
MW483943.1
MW483944.1
MW483945.1
MW483946.1
MW483947.1
MW483948.1
MW483949.1
MW483950.1
MW483951.1
MW483952.1
MW483953.1
MW483954.1
MW483955.1
MW483956.1
MW483957.1
MW483958.1
MW483959.1
MW483960.1
MW483961.1
MW483962.1
MW483963.1
MW483964.1
MW483965.1
MW483966.1
MW483967.1
MW483968.1
MW483969.1
MW483970.1
MW483971.1
MW483972.1
MW483973.1
MW483974.1
MW483975.1
MW483976.1
MW483977.1
MW483978.1
MW483979.1
MW483980.1
MW483981.1
MW483982.1
MW483983.1
MW483984.1
MW483985.1
MW483986.1
MW483987.1
MW483988.1
MW483989.1
MW483990.1
MW483991.1
MW483992.1
MW483993.1
MW483994.1
MW483995.1
MW483996.1
MW483997.1
MW483998.1
MW483999.1
MW484000.1
MW484001.1
MW484002.1
MW484003.1
MW484004.1
MW484005.1
MW484006.1
MW484007.1
MW484008.1
MW484009.1
MW484010.1
MW484011.1
MW484012.1
MW484013.1
MW484014.1
MW484015.1
MW484016.1
MW484017.1
MW484018.1
MW484019.1
MW484020.1
MW484021.1
MW484022.1
MW484023.1
MW484024.1
MW484025.1
MW484026.1
MW484027.1
MW484028.1
MW484029.1
MW484030.1
MW484031.1
MW484032.1
MW484033.1
MW484034.1
MW484035.1
MW484036.1
MW484037.1
MW484038.1
MW484039.1
MW484040.1
MW484041.1
MW484042.1
MW484043.1
MW484044.1
MW484045.1
MW484046.1
MW484047.1
MW484048.1
MW484049.1
MW484050.1
MW484051.1
MW484052.1
MW484053.1
MW484054.1
MW484055.1
MW484056.1
MW484057.1
MW484058.1
MW484059.1
MW484060.1
MW484061.1
MW484062.1
MW484063.1
MW484064.1
MW484065.1
MW484066.1
MW484067.1
MW484068.1
MW484069.1
MW484070.1
MW484071.1
MW484072.1
MW484073.1
MW484074.1
MW484075.1
MW484076.1
MW484077.1
MW484078.1
MW484079.1
MW484080.1
MW484081.1
MW484082.1
MW484083.1
MW484084.1
MW484085.1
MW484086.1
MW484087.1
MW484088.1
MW484089.1
MW484090.1
MW484091.1
MW484092.1
MW484093.1
MW484094.1
MW484095.1
MW484096.1
MW484097.1
MW484098.1
MW484099.1
MW484100.1
MW484101.1
MW484102.1
MW484103.1
MW484104.1
MW484105.1
MW484106.1
MW484107.1
MW484108.1
MW484109.1
MW484110.1
MW484111.1
MW484112.1
MW484113.1
MW484114.1
MW484115.1
MW484116.1
MW484117.1
MW484118.1
MW484119.1
MW484120.1
MW484121.1
MW484122.1
MW484123.1
MW484124.1
MW484125.1
MW484126.1
MW484127.1
MW484128.1
MW484129.1
MW484130.1
MW484131.1
MW484132.1
MW484133.1
MW484134.1
MW484135.1
MW484136.1
MW484137.1
MW484138.1
MW484139.1
MW484140.1
MW484141.1
MW484142.1
MW484143.1
MW484144.1
MW484145.1
MW484146.1
MW484147.1
MW484148.1
MW484149.1
MW484150.1
MW484151.1
MW484152.1
MW484153.1
MW484154.1
MW484155.1
MW484156.1
MW484157.1
MW484158.1
MW484159.1
MW484160.1
MW484161.1
MW484162.1
MW484163.1
MW484164.1
MW484165.1
MW484166.1
MW484167.1
MW484168.1
MW484169.1
MW484170.1
MW484171.1
MW484172.1
MW484173.1
MW484174.1
MW484175.1
MW484176.1
MW484177.1
MW484178.1
MW484179.1
MW484180.1
MW484181.1
MW484182.1
MW484183.1
MW484184.1
MW484185.1
MW484186.1
MW484187.1
MW484188.1
MW484189.1
MW484190.1
MW484191.1
MW484192.1
MW484193.1
MW484194.1
MW484195.1
MW484196.1
MW484197.1
MW484198.1
MW484199.1
MW484200.1
MW484201.1
MW484202.1
MW484203.1
MW484204.1
MW484205.1
MW484206.1
MW484207.1
MW484208.1
MW484209.1
MW484210.1
MW484211.1
MW484212.1
MW484213.1
MW484214.1
MW484215.1
MW484216.1
MW484217.1
MW484218.1
MW484219.1
MW484220.1
MW484221.1
MW484222.1
MW484223.1
MW484224.1
MW484225.1
MW484226.1
MW484227.1
MW484228.1
MW484229.1
MW484230.1
MW484231.1
MW484232.1
MW484233.1
MW484234.1
MW484235.1
MW484236.1
MW484237.1
MW484238.1
MW484239.1
MW484240.1
MW484241.1
MW484242.1
MW484243.1
MW484244.1
MW484245.1
MW484246.1
MW484247.1
MW484248.1
MW484249.1
MW484250.1
MW484251.1
MW484252.1
MW484253.1
MW484254.1
MW484255.1
MW484256.1
MW484257.1
MW484258.1
MW484259.1
MW484260.1
MW484261.1
MW484262.1
MW484263.1
MW484264.1
MW484265.1
MW484266.1
MW484267.1
MW484268.1
MW484269.1
MW484270.1
MW484271.1
MW484272.1
MW484273.1
MW484274.1
MW484275.1
MW484276.1
MW484277.1
MW484278.1
MW484279.1
MW484280.1
MW484281.1
MW484282.1
MW484283.1
MW484284.1
MW484285.1
MW484286.1
MW484287.1
MW484288.1
MW484289.1
MW484290.1
MW484291.1
MW484292.1
MW484293.1
MW484294.1
MW484295.1
MW484296.1
MW484297.1
MW484298.1
MW484299.1
MW484300.1
MW484301.1
MW484302.1
MW484303.1
MW484304.1
MW484305.1
MW484306.1
MW484307.1
MW484308.1
MW484309.1
MW484310.1
MW484311.1
MW484312.1
MW484313.1
MW484314.1
MW484315.1
MW484316.1
MW484317.1
MW484318.1
MW484319.1
MW484320.1
MW484321.1
MW484322.1
MW484323.1
MW484324.1
MW484325.1
MW484326.1
MW484327.1
MW484328.1
MW484329.1
MW484330.1
MW484331.1
MW484332.1
MW484333.1
MW484334.1
MW484335.1
MW484336.1
MW484337.1
MW484338.1
MW484339.1
MW484340.1
MW484341.1
MW484342.1
MW484343.1
MW484344.1
MW484345.1
MW484346.1
MW484347.1
MW484348.1
MW484349.1
MW484350.1
MW484351.1
MW484352.1
MW484353.1
MW484354.1
MW484355.1
MW484356.1
MW484357.1
MW484358.1
MW484359.1
MW484360.1
MW484361.1
MW484362.1
MW484363.1
MW484364.1
MW484365.1
MW484366.1
MW484367.1
MW484368.1
MW484369.1
MW484370.1
MW484371.1
MW484372.1
MW484373.1
MW484374.1
MW484375.1
MW484376.1
MW484377.1
MW484378.1
MW484379.1
MW484380.1
MW484381.1
MW484382.1
MW484383.1
MW484384.1
MW484385.1
MW484386.1
MW484387.1
MW484388.1
MW484389.1
MW484390.1
MW484391.1
MW484392.1
MW484393.1
MW484394.1
MW484395.1
MW484396.1
MW484397.1
MW484398.1
MW484399.1
MW484400.1
MW484401.1
MW484402.1
MW484403.1
MW484404.1
MW484405.1
MW484406.1
MW484407.1
MW484408.1
MW484409.1
MW484410.1
MW484411.1
MW484412.1
MW484413.1
MW484414.1
MW484415.1
MW484416.1
MW484417.1
MW484418.1
MW484419.1
MW484420.1
MW484421.1
MW484422.1
MW484423.1
MW484424.1
MW484425.1
MW484426.1
MW484427.1
MW484429.1
MW484430.1
MW484431.1
MW484432.1
MW484433.1
MW484434.1
MW484435.1
MW484436.1
MW484437.1
MW484438.1
MW484439.1
MW484440.1
MW484441.1
MW484442.1
MW484443.1
MW484444.1
MW484445.1
MW484446.1
MW484447.1
MW484448.1
MW484449.1
MW484450.1
MW484451.1
MW484452.1
MW484453.1
MW484454.1
MW484455.1
MW484456.1
MW484457.1
MW484458.1
MW484459.1
MW484460.1
MW484461.1
MW484462.1
MW484463.1
MW484464.1
MW484465.1
MW484466.1
MW484467.1
MW484468.1
MW484469.1
MW484470.1
MW484471.1
MW484472.1
MW484473.1
MW484474.1
MW484475.1
MW484476.1
MW484477.1
MW484478.1
MW484479.1
MW484480.1
MW484481.1
MW484482.1
MW484483.1
MW484484.1
MW484485.1
MW484486.1
MW484487.1
MW484488.1
MW484490.1
MW484491.1
MW484492.1
MW484493.1
MW484494.1
MW484495.1
MW484496.1
MW484497.1
MW484498.1
MW484499.1
MW484500.1
MW484501.1
MW484502.1
MW484503.1
MW484504.1
MW484505.1
MW484506.1
MW484507.1
MW484508.1
MW484509.1
MW484510.1
MW484511.1
MW484512.1
MW484513.1
MW484514.1
MW484515.1
MW484516.1
MW484517.1
MW484518.1
MW484519.1
MW484520.1
MW484521.1
MW484522.1
MW484523.1
MW484524.1
MW484525.1
MW484526.1
MW484527.1
MW484528.1
MW484529.1
MW484530.1
MW484531.1
MW484532.1
MW484533.1
MW484534.1
MW484535.1
MW484536.1
MW484537.1
MW484538.1
MW484539.1
MW484540.1
MW484541.1
MW484542.1
MW484543.1
MW484544.1
MW484545.1
MW484546.1
MW484547.1
MW484548.1
MW484549.1
MW484550.1
MW484551.1
MW484552.1
MW484553.1
MW484554.1
MW484555.1
MW484556.1
MW484557.1
MW484558.1
MW484559.1
MW484560.1
MW484561.1
MW484562.1
MW484563.1
MW484564.1
MW484565.1
MW484566.1
MW484567.1
MW484568.1
MW484569.1
MW484570.1
MW484571.1
MW484572.1
MW484573.1
MW484574.1
MW484575.1
MW484576.1
MW484577.1
MW484578.1
MW484579.1
MW484580.1
MW484581.1
MW484582.1
MW484583.1
MW484584.1
MW484585.1
MW484586.1
MW484587.1
MW484588.1
MW484589.1
MW484590.1
MW484591.1
MW484592.1
MW484593.1
MW484594.1
MW484595.1
MW484596.1
MW484597.1
MW484598.1
MW484599.1
MW484600.1
MW484601.1
MW484602.1
MW484603.1
MW484604.1
MW484605.1
MW484606.1
MW484607.1
MW484608.1
MW484609.1
MW484610.1
MW484611.1
MW484612.1
MW484613.1
MW484614.1
MW484615.1
MW484616.1
MW484617.1
MW484618.1
MW484619.1
MW484620.1
MW484621.1
MW484622.1
MW484623.1
MW484624.1
MW484625.1
MW484626.1
MW484627.1
MW484628.1
MW484629.1
MW484630.1
MW484631.1
MW484632.1
MW484633.1
MW484634.1
MW484635.1
MW484636.1
MW484637.1
MW484638.1
MW484639.1
MW484640.1
MW484641.1
MW484642.1
MW484643.1
MW484644.1
MW484645.1
MW484646.1
MW484647.1
MW484648.1
MW484649.1
MW484650.1
MW484651.1
MW484652.1
MW484653.1
MW484654.1
MW484655.1
MW484656.1
MW484657.1
MW484658.1
MW484659.1
MW484660.1
MW484661.1
MW484662.1
MW484663.1
MW484664.1
MW484665.1
MW484666.1
MW484667.1
MW484668.1
MW484669.1
MW484670.1
MW484671.1
MW484672.1
MW484673.1
MW484674.1
MW484675.1
MW484676.1
MW484677.1
MW484678.1
MW484679.1
MW484680.1
MW484681.1
MW484682.1
MW484683.1
MW484684.1
MW484685.1
MW484686.1
MW484687.1
MW484688.1
MW484689.1
MW484690.1
MW484691.1
MW484692.1
MW484693.1
MW484694.1
MW484695.1
MW484696.1
MW484697.1
MW484698.1
MW484699.1
MW484700.1
MW484701.1
MW484702.1
MW484703.1
MW484704.1
MW484705.1
MW484706.1
MW484707.1
MW484708.1
MW484709.1
MW484710.1
MW484711.1
MW484712.1
MW484713.1
MW484714.1
MW484715.1
MW484716.1
MW484717.1
MW484718.1
MW484719.1
MW484720.1
MW484721.1
MW484722.1
MW484723.1
MW484724.1
MW484725.1
MW484726.1
MW484727.1
MW484728.1
MW484729.1
MW484730.1
MW484731.1
MW484732.1
MW484733.1
MW484734.1
MW484735.1
MW484736.1
MW484737.1
MW484738.1
MW484739.1
MW484740.1
MW484741.1
MW484742.1
MW484743.1
MW484744.1
MW484745.1
MW484746.1
MW484747.1
MW484748.1
MW484749.1
MW484750.1
MW484751.1
MW484752.1
MW484753.1
MW484754.1
MW484755.1
MW484756.1
MW484757.1
MW484758.1
MW484759.1
MW484760.1
MW484761.1
MW484762.1
MW484763.1
MW484764.1
MW484765.1
MW484766.1
MW484767.1
MW484768.1
MW484769.1
MW484770.1
MW484771.1
MW484772.1
MW484773.1
MW484774.1
MW484775.1
MW484776.1
MW484777.1
MW484778.1
MW484779.1
MW484780.1
MW484781.1
MW484782.1
MW484783.1
MW484784.1
MW484785.1
MW484786.1
MW484787.1
MW484788.1
MW484789.1
MW484790.1
MW484791.1
MW484792.1
MW484793.1
MW484794.1
MW484795.1
MW484796.1
MW484797.1
MW484798.1
MW484799.1
MW484800.1
MW484801.1
MW484802.1
MW484803.1
MW484804.1
MW484805.1
MW623430.1
MW633168.1
MW814908.1
MW814909.1
MW814910.1
MW847155.1
MW847156.1
MW847157.1
MW847158.1
MW847159.1
MW847160.1
MW847161.1
MW847162.1
MW847163.1
MW847164.1
MW847165.1
MW847166.1
MW847167.1
MW847168.1
MW847169.1
MW847170.1
MW847171.1
MW847172.1
MW847173.1
MW847174.1
MW847175.1
MW847176.1
MW847177.1
MW847178.1
MW847179.1
MW847180.1
MW847181.1
MW847182.1
MW847183.1
MW847184.1
MW847185.1
MW847186.1
MW847187.1
MW847188.1
MW847189.1
MW847190.1
MW847191.1
MW847192.1
MW847193.1
MW847194.1
MW847195.1
MW847196.1
MW847197.1
MW847198.1
MW847199.1
MW847200.1
MW847201.1
MW847202.1
MW847203.1
MW847204.1
MW847205.1
MW847206.1
MW847207.1
MW847208.1
MW847209.1
MZ020960.1
MZ020961.1
MZ043618.1
MZ144606.1
MZ288706.1
MZ288707.1
MZ288708.1
MZ288709.1
MZ288710.1
MZ288711.1
MZ288712.1
MZ288713.1
MZ288714.1
MZ288715.1
MZ288716.1
MZ288717.1
MZ288719.1
MZ295233.1
MZ295234.1
MZ295235.1
MZ295236.1
MZ295237.1
MZ295238.1
MZ295239.1
MZ295240.1
MZ295241.1
MZ295242.1
MZ327730.1
MZ327731.1
MZ327732.1
MZ327733.1
MZ327734.1
MZ327735.1
MZ327736.1
MZ327737.1
MZ327738.1
MZ327739.1
MZ327740.1
MZ327741.1
MZ327742.1
MZ327743.1
MZ327744.1
MZ327745.1
MZ327746.1
MZ327747.1
MZ327748.1
MZ327749.1
MZ327750.1
MZ327751.1
MZ327752.1
MZ327753.1
MZ327754.1
MZ327755.1
MZ327756.1
MZ327757.1
MZ327758.1
MZ327759.1
MZ327760.1
MZ327761.1
MZ327762.1
MZ327763.1
MZ327764.1
MZ327765.1
MZ327766.1
MZ327767.1
MZ327768.1
MZ327769.1
MZ327770.1
MZ327771.1
MZ327772.1
MZ327773.1
MZ327774.1
MZ327775.1
MZ327776.1
MZ327777.1
MZ327778.1
MZ327779.1
MZ327780.1
MZ327781.1
MZ327782.1
MZ327783.1
MZ327784.1
MZ327785.1
MZ327786.1
MZ327787.1
MZ327788.1
MZ327789.1
MZ327790.1
MZ327791.1
MZ327792.1
MZ327793.1
MZ327794.1
MZ327795.1
MZ327796.1
MZ327797.1
MZ327798.1
MZ327799.1
MZ327800.1
MZ544494.1
MZ544495.1
MZ544496.1
MZ544497.1
MZ544498.1
MZ544499.1
MZ544500.1
MZ544501.1
MZ544502.1
MZ544503.1
MZ544504.1
MZ544505.1
MZ544506.1
MZ544507.1
MZ544585.1
MZ544586.1
MZ544587.1
MZ544588.1
MZ577265.1
MZ642247.1
MZ642248.1
MZ642249.1
MZ856317.1
MZ960194.1
MZ960195.1
MZ960196.1
MZ960197.1
MZ960198.1
MZ960199.1
MZ960200.1
MZ960201.1
MZ960202.1
MZ960203.1
MZ960204.1
MZ960205.1
MZ960206.1
MZ960207.1
MZ960208.1
MZ960209.1
MZ960210.1
MZ960211.1
MZ960212.1
MZ960213.1
MZ960214.1
MZ960215.1
MZ960216.1
MZ960217.1
MZ960218.1
MZ960219.1
MZ960220.1
MZ960221.1
MZ960222.1
MZ960223.1
MZ960224.1
MZ960225.1
MZ960226.1
MZ960227.1
MZ960228.1
MZ960229.1
MZ960230.1
MZ960231.1
MZ960232.1
MZ960233.1
MZ960234.1
MZ960235.1
MZ960236.1
MZ960237.1
MZ960238.1
MZ960239.1
MZ960240.1
MZ960241.1
MZ960242.1
MZ960243.1
MZ960244.1
MZ960245.1
MZ960246.1
MZ960247.1
MZ960248.1
MZ960249.1
MZ960250.1
MZ960251.1
MZ960252.1
MZ960253.1
MZ960254.1
MZ960255.1
MZ960256.1
MZ960257.1
MZ960258.1
MZ960259.1
MZ960260.1
MZ960261.1
MZ960262.1
MZ960263.1
MZ960264.1
MZ960265.1
MZ960266.1
MZ960267.1
MZ960268.1
MZ960269.1
MZ960270.1
MZ960271.1
MZ960272.1
MZ960273.1
MZ960274.1
MZ960275.1
MZ960276.1
MZ960277.1
MZ960278.1
MZ960279.1
MZ960280.1
MZ960281.1
MZ960282.1
MZ960283.1
MZ960284.1
MZ960285.1
MZ960286.1
MZ960287.1
MZ960288.1
MZ960289.1
MZ960290.1
MZ960291.1
MZ960292.1
MZ962407.1
MZ962684.1
MZ962685.1
MZ962686.1
MZ962687.1
MZ962688.1
MZ962689.1
MZ962690.1
MZ962691.1
MZ962692.1
MZ962693.1
MZ962694.1
MZ962695.1
MZ962696.1
MZ962697.1
MZ962698.1
MZ962699.1
MZ962700.1
MZ962701.1
MZ962702.1
MZ962703.1
MZ962704.1
MZ962705.1
MZ962706.1
MZ962707.1
MZ964804.1
MZ964805.1
MZ964806.1
MZ964807.1
MZ964808.1
MZ964809.1
MZ964810.1
MZ964811.1
MZ964812.1
MZ964813.1
MZ964814.1
MZ964815.1
MZ964816.1
MZ964817.1
MZ964818.1
MZ964819.1
MZ964820.1
MZ964821.1
MZ964822.1
MZ964823.1
MZ964824.1
MZ964825.1
MZ964826.1
MZ964827.1
MZ964828.1
MZ964829.1
MZ964830.1
MZ964831.1
MZ964832.1
MZ964833.1
MZ964834.1
MZ964835.1
MZ964836.1
MZ964837.1
MZ964838.1
MZ964839.1
MZ964840.1
MZ964841.1
MZ964842.1
MZ964843.1
MZ964844.1
MZ964845.1
MZ964846.1
MZ964847.1
MZ964848.1
MZ964849.1
MZ964850.1
MZ964851.1
MZ964852.1
MZ964853.1
MZ964854.1
MZ964855.1
MZ964856.1
MZ964857.1
MZ964858.1
MZ964859.1
MZ965085.1
MZ965086.1
MZ965087.1
MZ965088.1
MZ965089.1
MZ965090.1
MZ965091.1
MZ965092.1
MZ965093.1
MZ965094.1
MZ965099.1
MZ965100.1
MZ965101.1
MZ965102.1
MZ965103.1
MZ965104.1
MZ965105.1
MZ965106.1
MZ965107.1
MZ965108.1
MZ965109.1
MZ965110.1
MZ965111.1
MZ965112.1
MZ965113.1
MZ965114.1
MZ965115.1
MZ965116.1
MZ965117.1
MZ965118.1
MZ965119.1
MZ965120.1
MZ965121.1
MZ965122.1
MZ965123.1
MZ965124.1
MZ965125.1
MZ965126.1
MZ965127.1
MZ965128.1
MZ965129.1
MZ965130.1
MZ965131.1
MZ965132.1
MZ965133.1
MZ965134.1
MZ965135.1
MZ965136.1
MZ965137.1
MZ965138.1
MZ965139.1
MZ965140.1
MZ965141.1
MZ965142.1
MZ965143.1
MZ965144.1
MZ965145.1
MZ965146.1
MZ965147.1
MZ965148.1
MZ965149.1
MZ965150.1
MZ965151.1
MZ965152.1
MZ965153.1
MZ965154.1
MZ965155.1
MZ965156.1
MZ965157.1
MZ965158.1
MZ965159.1
MZ965160.1
MZ965161.1
MZ965162.1
MZ965163.1
MZ965164.1
MZ965165.1
MZ965166.1
MZ965167.1
MZ965168.1
MZ965169.1
MZ965170.1
MZ965171.1
MZ965172.1
MZ965173.1
MZ965174.1
MZ965175.1
MZ965176.1
MZ965177.1
MZ965178.1
MZ965179.1
MZ965180.1
MZ965181.1
MZ965182.1
MZ965294.1
MZ965295.1
MZ965296.1
MZ965297.1
MZ965298.1
MZ965299.1
MZ965300.1
MZ965301.1
MZ965302.1
MZ965303.1
MZ965304.1
MZ965305.1
MZ965306.1
MZ965307.1
MZ965308.1
MZ965309.1
MZ965310.1
MZ965311.1
MZ965312.1
MZ965313.1
MZ965314.1
MZ965315.1
MZ965316.1
MZ965317.1
MZ965318.1
MZ965319.1
MZ965320.1
MZ965321.1
MZ965322.1
MZ965323.1
MZ965324.1
MZ965325.1
MZ965326.1
MZ965327.1
MZ965328.1
MZ965329.1
MZ965330.1
MZ965331.1
MZ965332.1
MZ965333.1
MZ965334.1
MZ965335.1
MZ965336.1
MZ965337.1
MZ965338.1
MZ965339.1
MZ965340.1
MZ965341.1
MZ965342.1
MZ965343.1
MZ965344.1
MZ965345.1
MZ965346.1
MZ965347.1
MZ965348.1
MZ965349.1
MZ965350.1
MZ965351.1
MZ965352.1
MZ965353.1
MZ965354.1
MZ965355.1
MZ965356.1
MZ965357.1
MZ965358.1
MZ965359.1
MZ965360.1
MZ965361.1
MZ965362.1
MZ965363.1
MZ965364.1
MZ965365.1
MZ965366.1
MZ965367.1
MZ965368.1
MZ965369.1
MZ965370.1
MZ965371.1
MZ965372.1
MZ965373.1
MZ965374.1
MZ965375.1
MZ965376.1
MZ965377.1
MZ965378.1
MZ965379.1
MZ965380.1
MZ965381.1
MZ965382.1
MZ965383.1
MZ965384.1
MZ965385.1
MZ965386.1
MZ965387.1
MZ965388.1
MZ965389.1
MZ965390.1
MZ965391.1
MZ965392.1
MZ965393.1
MZ965394.1
MZ965395.1
MZ965396.1
MZ965397.1
MZ965398.1
MZ965399.1
MZ965400.1
MZ965401.1
MZ965402.1
MZ965403.1
MZ965404.1
MZ965405.1
MZ965406.1
MZ965407.1
MZ965408.1
MZ965409.1
MZ965410.1
MZ965411.1
MZ965412.1
MZ965413.1
MZ965414.1
MZ965415.1
MZ965416.1
MZ965417.1
MZ965418.1
MZ965419.1
MZ965420.1
MZ965421.1
MZ965422.1
MZ965423.1
MZ965424.1
MZ965425.1
MZ965426.1
MZ965427.1
MZ965428.1
MZ965429.1
MZ965430.1
MZ965431.1
MZ965432.1
MZ965433.1
MZ965434.1
MZ965435.1
MZ965436.1
MZ965437.1
MZ965438.1
MZ965439.1
MZ965440.1
MZ965441.1
MZ965442.1
MZ965443.1
MZ965444.1
MZ965445.1
MZ965446.1
MZ965447.1
MZ965448.1
MZ965449.1
MZ965450.1
MZ965451.1
MZ965452.1
MZ965453.1
MZ965454.1
MZ965455.1
MZ965456.1
MZ965457.1
MZ965458.1
MZ965459.1
MZ965460.1
MZ965461.1
MZ965462.1
MZ965463.1
MZ965464.1
MZ965465.1
MZ965466.1
MZ965467.1
MZ965468.1
MZ965469.1
MZ965470.1
MZ965471.1
MZ965472.1
MZ965473.1
MZ965474.1
MZ965475.1
MZ965476.1
MZ965477.1
MZ965478.1
MZ965479.1
MZ965480.1
MZ965481.1
MZ965482.1
MZ965483.1
MZ965484.1
MZ965485.1
MZ965486.1
MZ965487.1
MZ965488.1
MZ965489.1
MZ965490.1
MZ965491.1
MZ965492.1
MZ965493.1
MZ965494.1
MZ965495.1
MZ965496.1
MZ965497.1
MZ965498.1
MZ965499.1
MZ965500.1
MZ965501.1
MZ965502.1
MZ965503.1
MZ965504.1
MZ965505.1
MZ965506.1
MZ965507.1
MZ965508.1
MZ965509.1
MZ965510.1
MZ965511.1
MZ965512.1
MZ965513.1
MZ965514.1
MZ965515.1
MZ965516.1
MZ965517.1
MZ965518.1
MZ965519.1
MZ965520.1
MZ965521.1
MZ965522.1
MZ965523.1
MZ965524.1
MZ965525.1
MZ965526.1
MZ965527.1
MZ965528.1
MZ965529.1
MZ965530.1
MZ965531.1
MZ965532.1
MZ965533.1
MZ965534.1
MZ965535.1
MZ965536.1
MZ965537.1
MZ965538.1
MZ965539.1
MZ965540.1
MZ965541.1
MZ965542.1
MZ965543.1
MZ965544.1
MZ965545.1
MZ965546.1
MZ965547.1
MZ965548.1
MZ965549.1
MZ965550.1
MZ965551.1
MZ965552.1
MZ965553.1
MZ965554.1
MZ965555.1
MZ965556.1
MZ965557.1
MZ965558.1
MZ965559.1
MZ965560.1
MZ965561.1
MZ965562.1
MZ965563.1
MZ965564.1
MZ965565.1
MZ965566.1
MZ965567.1
MZ965568.1
MZ965569.1
MZ965570.1
MZ965571.1
MZ965572.1
MZ965573.1
MZ965574.1
MZ965575.1
MZ965576.1
MZ965577.1
MZ965578.1
MZ965579.1
MZ965580.1
MZ965581.1
MZ965582.1
MZ965583.1
MZ965584.1
MZ965585.1
MZ965586.1
MZ965587.1
MZ965588.1
MZ965589.1
MZ965590.1
MZ965591.1
MZ965592.1
MZ965593.1
MZ965594.1
MZ965595.1
MZ965596.1
MZ965597.1
MZ965598.1
MZ965599.1
MZ965600.1
MZ965601.1
MZ965602.1
MZ965603.1
MZ965604.1
MZ965605.1
MZ965606.1
MZ965607.1
MZ965608.1
MZ965609.1
MZ965610.1
MZ965611.1
MZ965612.1
MZ965613.1
MZ965614.1
MZ965615.1
MZ965616.1
MZ965617.1
MZ965618.1
MZ965619.1
MZ965620.1
MZ965621.1
MZ965622.1
MZ965623.1
MZ965624.1
MZ965625.1
MZ965626.1
MZ965627.1
MZ965628.1
MZ965629.1
MZ965630.1
MZ965631.1
MZ965632.1
MZ965633.1
MZ965634.1
MZ965635.1
MZ965636.1
MZ965637.1
MZ965638.1
MZ965639.1
MZ965640.1
MZ965641.1
MZ965642.1
MZ965643.1
MZ965644.1
MZ965645.1
MZ965646.1
MZ965647.1
MZ965648.1
MZ965649.1
MZ965650.1
MZ965651.1
MZ965652.1
MZ965653.1
MZ965654.1
MZ965655.1
MZ965656.1
MZ965657.1
MZ965658.1
MZ965659.1
MZ965660.1
MZ965661.1
MZ965662.1
MZ965663.1
MZ965664.1
MZ965665.1
MZ965666.1
MZ965667.1
MZ965668.1
MZ965669.1
MZ965670.1
MZ965671.1
MZ965672.1
MZ965673.1
MZ965674.1
MZ965675.1
MZ965676.1
MZ965677.1
MZ965678.1
MZ965679.1
MZ965680.1
MZ965681.1
MZ965682.1
MZ965683.1
MZ965684.1
MZ965685.1
MZ965686.1
MZ965687.1
MZ965688.1
MZ965689.1
MZ965690.1
MZ965691.1
MZ965692.1
MZ965693.1
MZ965694.1
MZ965695.1
MZ965696.1
MZ965697.1
MZ965698.1
MZ965699.1
MZ965700.1
MZ965701.1
MZ965702.1
MZ965703.1
MZ965704.1
MZ965705.1
MZ965706.1
MZ965707.1
MZ965708.1
MZ965709.1
MZ965710.1
MZ965711.1
MZ965712.1
MZ965713.1
MZ965714.1
MZ965715.1
MZ965716.1
MZ965717.1
MZ965718.1
MZ965719.1
MZ965720.1
MZ965721.1
MZ965722.1
MZ965723.1
MZ965724.1
MZ965725.1
MZ965726.1
MZ965727.1
MZ965728.1
MZ965729.1
MZ965730.1
MZ965731.1
MZ965732.1
MZ965733.1
MZ965734.1
MZ965735.1
MZ965736.1
MZ965737.1
MZ965738.1
MZ965739.1
MZ965740.1
MZ965741.1
MZ965742.1
MZ965743.1
MZ965744.1
MZ965745.1
MZ965746.1
MZ965747.1
MZ965748.1
MZ965749.1
MZ965750.1
MZ965751.1
MZ965752.1
MZ965753.1
MZ965754.1
MZ965755.1
MZ965756.1
MZ965757.1
MZ965758.1
MZ965759.1
MZ965760.1
MZ965761.1
MZ965762.1
MZ965763.1
MZ965764.1
MZ965765.1
MZ965766.1
MZ965767.1
MZ965768.1
MZ965769.1
MZ965770.1
MZ965771.1
MZ965772.1
MZ965773.1
MZ965774.1
MZ965775.1
MZ965776.1
MZ965777.1
MZ965778.1
MZ965779.1
MZ965780.1
MZ965781.1
MZ965782.1
MZ965783.1
MZ965784.1
MZ965785.1
MZ965786.1
MZ965787.1
MZ965788.1
MZ965789.1
MZ965790.1
MZ965791.1
MZ965792.1
MZ965793.1
MZ965794.1
MZ965795.1
MZ965796.1
MZ965797.1
MZ965798.1
MZ965799.1
MZ965800.1
MZ965801.1
MZ965802.1
MZ965803.1
MZ965804.1
MZ965805.1
MZ965806.1
MZ965807.1
MZ965808.1
MZ965809.1
MZ965810.1
MZ965811.1
MZ965812.1
MZ965813.1
MZ965814.1
MZ965815.1
MZ965816.1
MZ965817.1
MZ965818.1
MZ965819.1
MZ965820.1
MZ965821.1
MZ965822.1
MZ965823.1
MZ965824.1
MZ965825.1
MZ965826.1
MZ965827.1
MZ965828.1
MZ965829.1
MZ965830.1
MZ965831.1
MZ965832.1
MZ965833.1
MZ965834.1
MZ965835.1
MZ965836.1
MZ965837.1
MZ965838.1
MZ965839.1
MZ965840.1
MZ965841.1
MZ965842.1
MZ965843.1
MZ965844.1
MZ965845.1
MZ965846.1
MZ965847.1
MZ965848.1
MZ965849.1
MZ965850.1
MZ965851.1
MZ965852.1
MZ965853.1
MZ965854.1
MZ965855.1
MZ965856.1
MZ965857.1
MZ965858.1
MZ965859.1
MZ965860.1
MZ965861.1
MZ965862.1
MZ965863.1
MZ965864.1
MZ965865.1
MZ965866.1
MZ965867.1
MZ965868.1
MZ965869.1
MZ965870.1
MZ965871.1
MZ965872.1
MZ965873.1
MZ965874.1
MZ965875.1
MZ965876.1
MZ965877.1
MZ965878.1
MZ965879.1
MZ965880.1
MZ965881.1
MZ965882.1
MZ965883.1
MZ965884.1
MZ965885.1
MZ965886.1
MZ965887.1
MZ965888.1
MZ965889.1
MZ965890.1
MZ965891.1
MZ965892.1
MZ965893.1
MZ965894.1
MZ965895.1
MZ965896.1
MZ965897.1
MZ965898.1
MZ965899.1
MZ965900.1
MZ965901.1
MZ965902.1
MZ965903.1
MZ965904.1
MZ965905.1
MZ965906.1
MZ965907.1
MZ965908.1
MZ965909.1
MZ965910.1
MZ965911.1
MZ965912.1
MZ965913.1
MZ965914.1
MZ965915.1
MZ965916.1
MZ965917.1
MZ965918.1
MZ965919.1
MZ965920.1
MZ965921.1
MZ965922.1
MZ965923.1
MZ965924.1
MZ965925.1
MZ965926.1
MZ965927.1
MZ965928.1
MZ965929.1
MZ965930.1
MZ965931.1
MZ965932.1
MZ965933.1
MZ965934.1
MZ965935.1
MZ965936.1
MZ965937.1
MZ965938.1
MZ965939.1
MZ965940.1
MZ965941.1
MZ965942.1
MZ965943.1
MZ965944.1
MZ965945.1
MZ965946.1
MZ965947.1
MZ965948.1
MZ965949.1
MZ965950.1
MZ965951.1
MZ965952.1
MZ965953.1
MZ965954.1
MZ965955.1
MZ965956.1
MZ965957.1
MZ965958.1
MZ965959.1
MZ965960.1
MZ965961.1
MZ965962.1
MZ965963.1
MZ965964.1
MZ965965.1
MZ965966.1
MZ965967.1
MZ965968.1
MZ965969.1
MZ965970.1
MZ965971.1
MZ965972.1
MZ965973.1
MZ965974.1
MZ965975.1
MZ965976.1
MZ965977.1
MZ965978.1
MZ965979.1
MZ965980.1
MZ965981.1
MZ965982.1
MZ965983.1
MZ965984.1
MZ965985.1
MZ965986.1
MZ965987.1
MZ965988.1
MZ965989.1
MZ965990.1
MZ965991.1
MZ965992.1
MZ965993.1
MZ965994.1
MZ965995.1
MZ965996.1
MZ965997.1
MZ965998.1
MZ965999.1
MZ966000.1
MZ966001.1
MZ966002.1
MZ966003.1
MZ966004.1
MZ966005.1
MZ966006.1
MZ966007.1
MZ966008.1
MZ966009.1
MZ966010.1
MZ966011.1
MZ966012.1
MZ966013.1
MZ966014.1
MZ966015.1
MZ966016.1
MZ966017.1
MZ966018.1
MZ966019.1
MZ966020.1
MZ966021.1
MZ966022.1
MZ966023.1
MZ966024.1
MZ966025.1
MZ966026.1
MZ966027.1
MZ966028.1
MZ966029.1
MZ966030.1
MZ966031.1
MZ966032.1
MZ966033.1
MZ966034.1
MZ966035.1
MZ966036.1
MZ966037.1
MZ966038.1
MZ966039.1
MZ966040.1
MZ966041.1
MZ966042.1
MZ966043.1
MZ966044.1
MZ966045.1
MZ966046.1
MZ966047.1
MZ966048.1
MZ966049.1
MZ966050.1
MZ966051.1
MZ966052.1
MZ966053.1
MZ966054.1
MZ966055.1
MZ966056.1
MZ966057.1
MZ966058.1
MZ966059.1
MZ966060.1
MZ966061.1
MZ966062.1
MZ966063.1
MZ966064.1
MZ966065.1
MZ966066.1
MZ966067.1
MZ966068.1
MZ966069.1
MZ966070.1
MZ966071.1
MZ966072.1
MZ966073.1
MZ966074.1
MZ966075.1
MZ966076.1
MZ966077.1
MZ966078.1
MZ966079.1
MZ966080.1
MZ966081.1
MZ966082.1
MZ966083.1
MZ966084.1
MZ966085.1
MZ966086.1
MZ966087.1
MZ966088.1
MZ966089.1
MZ966090.1
MZ966091.1
MZ966092.1
MZ966093.1
MZ966094.1
MZ966095.1
MZ966096.1
MZ966097.1
MZ966098.1
MZ966099.1
MZ966100.1
MZ966101.1
MZ966102.1
MZ966103.1
MZ966104.1
MZ966105.1
MZ966106.1
MZ966107.1
MZ966108.1
MZ966109.1
MZ966110.1
MZ966111.1
MZ966112.1
MZ966113.1
MZ966114.1
MZ966115.1
MZ966116.1
MZ966117.1
MZ966118.1
MZ966119.1
MZ966120.1
MZ966121.1
MZ966122.1
MZ966123.1
MZ966124.1
MZ966125.1
MZ966126.1
MZ966127.1
MZ966128.1
MZ966129.1
MZ966130.1
MZ966131.1
MZ966132.1
MZ966133.1
MZ966134.1
MZ966135.1
MZ966136.1
MZ966137.1
MZ966138.1
MZ966139.1
MZ966140.1
MZ966141.1
MZ966142.1
MZ966143.1
MZ966144.1
MZ966145.1
MZ966300.1
MZ966301.1
MZ966302.1
MZ966303.1
MZ966304.1
MZ966305.1
MZ966306.1
MZ966307.1
MZ966308.1
MZ966309.1
MZ966310.1
MZ966311.1
MZ966312.1
MZ966313.1
MZ966314.1
MZ966315.1
MZ966316.1
MZ966317.1
MZ966318.1
MZ966319.1
MZ966320.1
MZ966321.1
MZ966322.1
MZ967499.1
MZ967500.1
MZ967501.1
MZ967502.1
MZ967503.1
MZ967504.1
MZ967505.1
MZ967506.1
MZ967507.1
MZ967508.1
MZ967509.1
MZ967510.1
MZ967511.1
MZ967512.1
MZ967513.1
MZ967514.1
MZ967515.1
MZ967516.1
MZ967517.1
MZ967518.1
MZ967519.1
MZ967520.1
MZ967521.1
MZ967522.1
MZ967523.1
MZ967524.1
MZ967525.1
MZ967526.1
MZ967527.1
MZ967528.1
MZ967529.1
MZ967530.1
MZ967531.1
MZ967532.1
MZ967533.1
MZ967534.1
MZ967535.1
MZ967536.1
MZ967537.1
MZ967538.1
MZ967539.1
MZ967540.1
MZ967541.1
MZ967542.1
MZ967543.1
MZ967544.1
MZ967545.1
MZ967546.1
MZ967547.1
MZ967548.1
MZ967549.1
MZ967550.1
MZ967551.1
MZ967552.1
MZ967553.1
MZ967554.1
MZ967555.1
MZ967556.1
MZ967557.1
MZ967558.1
MZ967559.1
MZ967560.1
MZ967561.1
MZ967562.1
MZ967563.1
MZ967564.1
MZ967565.1
MZ967566.1
MZ967567.1
MZ967568.1
MZ967569.1
MZ967570.1
MZ967571.1
MZ967572.1
MZ967573.1
MZ967574.1
MZ967575.1
MZ967576.1
MZ967577.1
MZ967578.1
MZ967579.1
MZ967580.1
MZ967581.1
MZ967582.1
MZ967583.1
MZ967584.1
MZ967585.1
MZ967586.1
MZ967587.1
MZ967588.1
MZ967589.1
MZ967590.1
MZ967591.1
MZ967592.1
MZ967593.1
MZ967594.1
MZ967595.1
MZ967596.1
MZ967597.1
MZ967598.1
MZ967599.1
MZ967600.1
MZ967601.1
MZ967602.1
MZ967603.1
MZ967604.1
MZ967605.1
MZ967606.1
MZ967607.1
MZ967608.1
MZ967609.1
MZ967610.1
MZ967611.1
MZ967612.1
MZ967613.1
MZ967614.1
MZ967615.1
MZ967616.1
MZ967617.1
MZ967618.1
MZ967619.1
MZ967620.1
MZ967621.1
MZ967622.1
MZ967623.1
MZ967624.1
MZ967625.1
MZ967626.1
MZ967627.1
MZ967628.1
MZ967629.1
MZ967630.1
MZ967631.1
MZ967632.1
MZ967633.1
MZ967634.1
MZ967635.1
MZ967636.1
MZ967637.1
MZ967638.1
MZ967639.1
MZ967640.1
MZ967641.1
MZ967642.1
MZ967643.1
MZ967644.1
MZ967645.1
MZ967646.1
MZ967647.1
MZ967648.1
MZ967649.1
MZ967650.1
MZ967651.1
MZ967652.1
MZ967653.1
MZ967654.1
MZ967655.1
MZ967656.1
MZ967657.1
MZ967658.1
MZ967659.1
MZ967660.1
MZ967661.1
MZ967662.1
MZ967663.1
MZ967664.1
MZ967665.1
MZ967666.1
MZ967667.1
MZ967668.1
MZ967669.1
MZ967670.1
MZ967671.1
MZ967672.1
MZ967673.1
MZ967674.1
MZ967675.1
MZ967676.1
MZ967677.1
MZ967678.1
MZ967679.1
MZ967680.1
MZ967681.1
MZ967682.1
MZ967683.1
MZ967684.1
MZ967685.1
MZ967686.1
MZ967687.1
MZ967688.1
MZ967689.1
MZ967690.1
MZ967691.1
MZ967692.1
MZ967693.1
MZ967694.1
MZ967695.1
MZ967696.1
MZ967697.1
MZ967698.1
MZ967699.1
MZ967700.1
MZ967701.1
MZ967702.1
MZ967703.1
MZ967704.1
MZ967705.1
MZ967706.1
MZ967707.1
MZ967708.1
MZ967709.1
MZ967710.1
MZ967711.1
MZ967712.1
MZ967713.1
MZ967714.1
MZ967715.1
MZ967716.1
MZ967717.1
MZ967718.1
MZ967719.1
MZ967720.1
MZ967721.1
MZ967722.1
MZ967723.1
MZ967724.1
MZ967725.1
MZ967726.1
MZ967727.1
MZ967728.1
MZ967729.1
MZ967730.1
MZ967731.1
MZ967732.1
MZ967733.1
MZ967734.1
MZ967735.1
MZ967736.1
MZ967737.1
MZ967738.1
MZ967739.1
MZ967740.1
MZ967741.1
MZ967742.1
MZ967743.1
MZ967744.1
MZ967745.1
MZ967746.1
MZ967747.1
MZ967748.1
MZ967749.1
MZ967750.1
MZ967751.1
MZ967752.1
MZ967753.1
MZ967754.1
MZ967755.1
MZ967756.1
MZ967757.1
MZ967758.1
MZ967759.1
MZ967760.1
MZ967761.1
MZ967762.1
MZ967763.1
MZ967764.1
MZ967765.1
MZ967766.1
MZ967767.1
MZ967768.1
MZ967769.1
MZ967770.1
MZ967771.1
MZ967772.1
MZ967773.1
MZ967774.1
MZ967775.1
MZ967776.1
MZ967777.1
MZ967778.1
MZ967779.1
MZ967780.1
MZ967781.1
MZ967782.1
MZ967783.1
MZ967784.1
MZ967785.1
MZ967786.1
MZ967787.1
MZ967788.1
MZ967789.1
MZ967790.1
MZ967791.1
MZ967792.1
MZ967793.1
MZ967794.1
MZ967795.1
MZ967796.1
MZ967797.1
MZ967798.1
MZ967799.1
MZ967800.1
MZ967801.1
MZ967802.1
MZ967803.1
MZ967804.1
MZ967805.1
MZ967806.1
MZ967807.1
MZ967808.1
MZ967809.1
MZ967810.1
MZ967811.1
MZ967812.1
MZ967813.1
MZ967814.1
MZ967815.1
MZ967816.1
MZ967817.1
MZ967818.1
MZ967819.1
MZ967820.1
MZ967821.1
MZ967822.1
MZ967823.1
MZ967824.1
MZ967825.1
MZ967826.1
MZ967827.1
MZ967828.1
MZ967829.1
MZ967830.1
MZ967831.1
MZ967832.1
MZ967833.1
MZ967834.1
MZ967835.1
MZ967836.1
MZ967837.1
MZ967838.1
MZ967839.1
MZ967840.1
MZ967841.1
MZ967842.1
MZ967843.1
MZ967844.1
MZ967845.1
MZ967846.1
MZ967847.1
MZ967848.1
MZ967849.1
MZ967850.1
MZ967851.1
MZ967852.1
MZ967853.1
MZ967854.1
MZ967855.1
MZ967856.1
MZ967857.1
MZ967858.1
MZ967859.1
MZ967860.1
MZ967861.1
MZ967862.1
MZ967863.1
MZ967864.1
MZ967865.1
MZ967866.1
MZ967867.1
MZ967868.1
MZ967869.1
MZ967870.1
MZ967871.1
MZ967872.1
MZ967873.1
MZ967874.1
MZ967875.1
MZ967876.1
MZ967877.1
MZ967878.1
MZ967879.1
MZ967880.1
MZ967881.1
MZ967882.1
MZ967883.1
MZ967884.1
MZ967885.1
MZ967886.1
MZ967887.1
MZ967888.1
MZ967889.1
MZ967890.1
MZ967891.1
MZ967892.1
MZ967893.1
MZ967894.1
MZ967895.1
MZ967896.1
MZ967897.1
MZ967898.1
MZ967899.1
MZ967900.1
MZ967901.1
MZ967902.1
MZ967903.1
MZ967904.1
MZ967905.1
MZ967906.1
MZ967907.1
MZ967908.1
MZ967909.1
MZ967910.1
MZ967911.1
MZ967912.1
MZ967913.1
MZ967914.1
MZ967915.1
MZ967916.1
MZ967917.1
MZ967918.1
MZ967919.1
MZ967920.1
MZ967921.1
MZ967922.1
MZ967923.1
MZ967924.1
MZ967925.1
MZ967926.1
MZ967927.1
MZ967928.1
MZ967929.1
MZ967930.1
MZ967931.1
MZ967932.1
MZ967933.1
MZ967934.1
MZ967935.1
MZ967936.1
MZ967937.1
MZ967938.1
MZ967939.1
MZ967940.1
MZ967941.1
MZ967942.1
MZ967943.1
MZ967944.1
MZ967945.1
MZ967946.1
MZ967947.1
MZ967948.1
MZ967949.1
MZ967950.1
MZ967951.1
MZ967952.1
MZ967953.1
MZ967954.1
MZ967955.1
MZ967956.1
MZ967957.1
MZ967958.1
MZ967959.1
MZ967960.1
MZ967961.1
MZ967962.1
MZ967963.1
MZ967964.1
MZ967965.1
MZ967966.1
MZ967967.1
MZ967968.1
MZ967969.1
MZ967970.1
MZ967971.1
MZ967972.1
MZ967973.1
MZ967974.1
MZ967975.1
MZ967976.1
MZ967977.1
MZ967978.1
MZ967979.1
MZ967980.1
MZ967981.1
MZ967982.1
MZ967983.1
MZ967984.1
MZ967985.1
MZ967986.1
MZ967987.1
MZ967988.1
MZ967989.1
MZ967990.1
MZ967991.1
MZ967992.1
MZ967993.1
MZ967994.1
MZ967995.1
MZ967996.1
MZ967997.1
MZ967998.1
MZ967999.1
MZ968000.1
MZ968001.1
MZ968002.1
MZ968003.1
MZ968004.1
MZ968005.1
MZ968006.1
MZ968007.1
MZ968008.1
MZ968009.1
MZ968010.1
MZ968011.1
MZ968012.1
MZ968013.1
MZ968014.1
MZ968015.1
MZ968016.1
MZ968017.1
MZ968018.1
MZ968019.1
MZ968020.1
MZ968021.1
MZ968022.1
MZ968023.1
MZ968024.1
MZ968025.1
MZ968026.1
MZ968027.1
MZ968028.1
MZ968029.1
MZ968030.1
MZ968031.1
MZ968032.1
MZ968033.1
MZ968034.1
MZ968035.1
MZ968036.1
MZ968037.1
MZ968038.1
MZ968039.1
MZ968040.1
MZ968041.1
MZ968042.1
MZ968043.1
MZ968044.1
MZ968045.1
MZ968046.1
MZ968047.1
MZ968048.1
MZ968049.1
MZ968050.1
MZ968051.1
MZ968052.1
MZ968053.1
MZ968054.1
MZ968055.1
MZ968056.1
MZ968057.1
MZ968058.1
MZ968059.1
MZ968060.1
MZ968061.1
MZ968062.1
MZ968063.1
MZ968064.1
MZ968065.1
MZ968066.1
MZ968067.1
MZ968068.1
MZ968069.1
MZ968070.1
MZ968071.1
MZ968072.1
MZ968073.1
MZ968074.1
MZ968075.1
MZ968076.1
MZ968077.1
MZ968078.1
MZ968079.1
MZ968080.1
MZ968081.1
MZ968082.1
MZ968083.1
MZ968084.1
MZ968085.1
MZ968086.1
MZ968087.1
MZ968088.1
MZ968089.1
MZ968090.1
MZ968091.1
MZ968092.1
MZ968093.1
MZ968094.1
MZ968095.1
MZ968096.1
MZ968097.1
MZ968098.1
MZ968099.1
MZ968100.1
MZ968101.1
MZ968102.1
MZ968103.1
MZ968104.1
MZ968105.1
MZ968106.1
MZ968107.1
MZ968108.1
MZ968109.1
MZ968110.1
MZ968111.1
MZ968112.1
MZ968113.1
MZ968114.1
MZ968115.1
MZ968116.1
MZ968117.1
MZ968118.1
MZ968119.1
MZ968120.1
MZ968121.1
MZ968122.1
MZ968123.1
MZ968124.1
MZ968125.1
MZ968126.1
MZ968127.1
MZ968128.1
MZ968129.1
MZ968130.1
MZ968131.1
MZ968132.1
MZ968133.1
MZ968134.1
MZ968135.1
MZ968136.1
MZ968137.1
MZ968138.1
MZ968139.1
MZ968140.1
MZ968141.1
MZ968142.1
MZ968143.1
MZ968144.1
MZ968145.1
MZ968146.1
MZ968147.1
MZ968148.1
MZ968149.1
MZ968150.1
MZ968151.1
MZ968152.1
MZ968153.1
MZ968154.1
MZ968155.1
MZ968156.1
MZ968157.1
MZ968158.1
MZ968159.1
MZ968160.1
MZ968161.1
MZ968162.1
MZ968163.1
MZ968164.1
MZ968165.1
MZ968166.1
MZ968167.1
MZ968168.1
MZ968169.1
MZ968170.1
MZ968171.1
MZ968172.1
MZ968173.1
MZ968174.1
MZ968175.1
MZ968176.1
MZ968177.1
MZ968178.1
MZ968179.1
MZ968180.1
MZ968181.1
MZ968182.1
MZ968183.1
MZ968184.1
MZ968185.1
MZ968186.1
MZ968187.1
MZ968188.1
MZ968189.1
MZ968190.1
MZ968191.1
MZ968192.1
MZ968193.1
MZ968194.1
MZ968195.1
MZ968196.1
MZ968197.1
MZ968198.1
MZ968199.1
MZ968200.1
MZ968201.1
MZ968202.1
MZ968203.1
MZ968204.1
MZ968205.1
MZ968206.1
MZ968207.1
MZ968208.1
MZ968209.1
MZ968210.1
MZ968211.1
MZ968212.1
MZ968213.1
MZ968214.1
MZ968215.1
MZ968216.1
MZ968217.1
MZ968218.1
MZ968219.1
MZ968220.1
MZ968221.1
MZ968222.1
MZ968223.1
MZ968224.1
MZ968225.1
MZ968226.1
MZ968227.1
MZ968228.1
MZ968229.1
MZ968230.1
MZ968231.1
MZ968232.1
MZ968233.1
MZ968234.1
MZ968235.1
MZ968236.1
MZ968237.1
MZ968238.1
MZ968239.1
MZ968240.1
MZ968241.1
MZ968242.1
MZ968243.1
MZ968244.1
MZ968245.1
MZ968246.1
MZ968247.1
MZ968248.1
MZ968249.1
MZ968250.1
MZ968251.1
MZ968252.1
MZ968253.1
MZ968254.1
MZ968255.1
MZ968256.1
MZ968257.1
MZ968258.1
MZ968259.1
MZ968260.1
MZ968261.1
MZ968262.1
MZ968263.1
MZ968264.1
MZ968265.1
MZ968266.1
MZ968267.1
MZ968268.1
MZ968269.1
MZ968270.1
MZ968271.1
MZ968272.1
MZ968273.1
MZ968274.1
MZ968275.1
MZ968276.1
MZ968277.1
MZ968278.1
MZ968279.1
MZ968280.1
MZ968281.1
MZ968282.1
MZ968283.1
MZ968284.1
MZ968285.1
MZ968286.1
MZ968287.1
MZ968288.1
MZ968289.1
MZ968290.1
MZ968291.1
MZ968292.1
MZ968293.1
MZ968294.1
MZ968295.1
MZ968296.1
MZ968297.1
MZ968298.1
MZ968299.1
MZ968300.1
MZ968301.1
MZ968302.1
MZ968303.1
MZ968304.1
MZ968305.1
MZ968306.1
MZ968307.1
MZ968308.1
MZ968309.1
MZ968310.1
MZ968311.1
MZ968312.1
MZ968313.1
MZ968314.1
MZ968315.1
MZ968316.1
MZ968317.1
MZ968318.1
MZ968319.1
MZ968320.1
MZ968321.1
MZ968322.1
MZ968323.1
MZ968324.1
MZ968325.1
MZ968326.1
MZ968327.1
MZ968328.1
MZ968329.1
MZ968330.1
MZ968331.1
MZ968332.1
MZ968333.1
MZ968334.1
MZ968335.1
MZ968336.1
MZ968337.1
MZ968338.1
MZ968339.1
MZ968340.1
MZ968341.1
MZ968342.1
MZ968343.1
MZ968344.1
MZ968345.1
MZ968346.1
MZ968347.1
MZ968348.1
MZ968349.1
MZ968350.1
MZ968351.1
MZ968352.1
MZ968353.1
MZ968354.1
MZ968355.1
MZ968356.1
MZ968357.1
MZ968358.1
MZ968359.1
MZ968360.1
MZ968361.1
MZ968362.1
MZ968363.1
MZ968364.1
MZ968365.1
MZ968366.1
MZ968367.1
MZ968368.1
MZ968369.1
MZ968370.1
MZ968371.1
MZ968372.1
MZ968373.1
MZ968374.1
MZ968375.1
MZ968376.1
MZ968377.1
MZ968378.1
MZ968379.1
MZ968380.1
MZ968381.1
MZ968382.1
MZ968383.1
MZ968384.1
MZ968385.1
MZ968386.1
MZ968387.1
MZ968388.1
MZ968389.1
MZ968390.1
MZ968391.1
MZ968392.1
MZ968393.1
MZ968394.1
MZ968395.1
MZ968396.1
MZ968397.1
MZ968398.1
MZ968399.1
MZ968400.1
MZ968401.1
MZ968402.1
MZ968403.1
MZ968404.1
MZ968405.1
MZ968406.1
MZ968407.1
MZ968408.1
MZ968409.1
MZ968410.1
MZ968411.1
MZ968412.1
MZ968413.1
MZ968414.1
MZ968415.1
MZ968416.1
MZ968417.1
MZ968418.1
MZ968419.1
MZ968420.1
MZ968421.1
MZ968422.1
MZ968423.1
MZ968424.1
MZ968425.1
MZ968426.1
MZ968427.1
MZ968428.1
MZ968429.1
MZ968430.1
MZ968431.1
MZ968432.1
MZ968433.1
MZ968434.1
MZ968435.1
MZ968436.1
MZ968437.1
MZ968438.1
MZ968439.1
MZ968440.1
MZ968441.1
MZ968442.1
MZ968443.1
MZ968444.1
MZ968445.1
MZ968446.1
MZ968447.1
MZ968448.1
MZ968449.1
MZ968450.1
MZ968451.1
MZ968452.1
MZ968453.1
MZ968454.1
MZ968455.1
MZ968456.1
MZ968457.1
MZ968458.1
MZ968459.1
MZ968460.1
MZ968461.1
MZ968462.1
MZ968463.1
MZ968464.1
MZ968465.1
MZ968466.1
MZ968467.1
MZ968468.1
MZ968469.1
MZ968470.1
MZ968471.1
MZ968472.1
MZ968473.1
MZ968474.1
MZ968475.1
MZ968476.1
MZ968477.1
MZ968478.1
MZ968479.1
MZ968480.1
MZ968481.1
MZ968482.1
MZ968483.1
MZ968484.1
MZ968485.1
MZ968486.1
MZ968487.1
MZ968488.1
MZ968489.1
MZ968490.1
MZ968491.1
MZ968492.1
MZ968493.1
MZ968494.1
MZ968495.1
MZ968496.1
MZ968497.1
MZ968498.1
MZ968499.1
MZ968500.1
MZ968501.1
MZ968502.1
MZ968503.1
MZ968504.1
MZ968505.1
MZ968506.1
MZ968507.1
MZ968508.1
MZ968509.1
MZ968510.1
MZ968511.1
MZ968512.1
MZ968513.1
MZ968514.1
MZ968515.1
MZ968516.1
MZ968517.1
MZ968518.1
MZ968519.1
MZ968520.1
MZ968521.1
MZ968522.1
MZ968523.1
MZ968524.1
MZ968525.1
MZ968526.1
MZ968527.1
MZ968528.1
MZ968529.1
MZ968530.1
MZ968531.1
MZ968532.1
MZ968533.1
MZ968534.1
MZ968535.1
MZ968536.1
MZ968537.1
MZ968538.1
MZ968539.1
MZ968540.1
MZ968541.1
MZ968542.1
MZ968543.1
MZ968544.1
MZ968545.1
MZ968546.1
MZ968547.1
MZ968548.1
MZ968549.1
MZ968550.1
MZ968551.1
MZ968552.1
MZ968553.1
MZ968554.1
MZ968555.1
MZ968556.1
MZ968557.1
MZ968558.1
MZ968559.1
MZ968560.1
MZ968561.1
MZ968562.1
MZ968563.1
MZ968564.1
MZ968565.1
MZ968566.1
MZ968567.1
MZ968568.1
MZ968569.1
MZ968570.1
MZ968571.1
MZ968572.1
MZ968573.1
MZ968574.1
MZ968575.1
MZ968576.1
MZ968577.1
MZ968578.1
MZ968579.1
MZ968580.1
MZ968581.1
MZ968582.1
MZ968583.1
MZ968584.1
MZ968585.1
MZ968586.1
MZ968587.1
MZ968588.1
MZ968589.1
MZ968590.1
MZ968591.1
MZ968592.1
MZ968593.1
MZ968594.1
MZ968595.1
MZ968596.1
MZ968597.1
MZ968598.1
MZ968599.1
MZ968600.1
MZ968601.1
MZ968602.1
MZ968603.1
MZ968604.1
MZ968605.1
MZ968606.1
MZ968607.1
MZ968608.1
MZ968609.1
MZ968610.1
MZ968611.1
MZ968612.1
MZ968613.1
MZ968614.1
MZ968615.1
MZ968616.1
MZ968617.1
MZ968618.1
MZ968619.1
MZ968620.1
MZ968621.1
MZ968622.1
MZ968623.1
MZ968624.1
MZ968625.1
MZ968626.1
MZ968627.1
MZ968628.1
MZ968629.1
MZ968630.1
MZ968631.1
MZ968632.1
MZ968633.1
MZ968634.1
MZ968635.1
MZ968636.1
MZ968637.1
MZ968638.1
MZ968639.1
MZ968640.1
MZ968641.1
MZ968642.1
MZ968643.1
MZ968644.1
MZ968645.1
MZ968646.1
MZ968647.1
MZ968648.1
MZ968649.1
MZ968650.1
MZ968651.1
MZ968652.1
MZ968653.1
MZ968654.1
MZ968655.1
MZ968656.1
MZ968657.1
MZ968658.1
MZ968659.1
MZ968660.1
MZ968661.1
MZ968662.1
MZ968663.1
MZ968664.1
MZ968665.1
MZ968666.1
MZ968667.1
MZ968668.1
MZ968669.1
MZ968670.1
MZ968671.1
MZ968672.1
MZ968673.1
MZ968674.1
MZ968675.1
MZ968676.1
MZ968677.1
MZ968678.1
MZ968679.1
MZ968680.1
MZ968681.1
MZ968682.1
MZ968683.1
MZ968684.1
MZ968685.1
MZ968686.1
MZ968687.1
MZ968688.1
MZ968689.1
MZ968690.1
MZ968691.1
MZ968692.1
MZ968693.1
MZ968694.1
MZ968695.1
MZ968696.1
MZ968697.1
MZ968698.1
MZ968699.1
MZ968700.1
MZ968701.1
MZ968702.1
MZ968703.1
MZ968704.1
MZ968705.1
MZ968706.1
MZ968707.1
MZ968708.1
MZ968709.1
MZ968710.1
MZ968711.1
MZ968712.1
MZ968713.1
MZ968714.1
MZ968715.1
MZ968716.1
MZ968717.1
MZ968718.1
MZ968719.1
MZ968720.1
MZ968721.1
MZ968722.1
MZ968723.1
MZ968724.1
MZ968725.1
MZ968726.1
MZ968727.1
MZ968728.1
MZ968729.1
MZ968730.1
MZ968731.1
MZ968732.1
MZ968733.1
MZ968734.1
MZ968735.1
MZ968736.1
MZ968737.1
MZ968738.1
MZ968739.1
MZ968740.1
MZ968741.1
MZ968742.1
MZ968743.1
MZ968744.1
MZ968745.1
MZ968746.1
MZ968747.1
MZ968748.1
MZ968749.1
MZ968750.1
MZ968751.1
MZ968752.1
MZ968753.1
MZ968754.1
MZ968755.1
MZ968756.1
MZ968757.1
MZ968758.1
MZ968759.1
MZ968760.1
MZ968761.1
MZ968762.1
MZ968763.1
MZ968764.1
MZ968765.1
MZ968766.1
MZ968767.1
MZ968768.1
MZ968769.1
MZ968770.1
MZ968771.1
MZ968772.1
MZ968773.1
MZ968774.1
MZ968775.1
MZ968776.1
MZ968777.1
MZ968778.1
MZ968779.1
MZ968780.1
MZ968781.1
MZ968782.1
MZ968783.1
MZ968784.1
MZ968785.1
MZ968786.1
MZ968787.1
MZ968788.1
MZ968789.1
MZ968790.1
MZ968791.1
MZ968792.1
MZ968793.1
MZ968794.1
MZ968795.1
MZ968796.1
MZ968797.1
MZ968798.1
MZ968799.1
MZ968800.1
MZ968801.1
MZ968802.1
MZ968803.1
MZ968804.1
MZ968805.1
MZ968806.1
MZ968807.1
MZ968808.1
MZ968809.1
MZ968810.1
MZ968811.1
MZ968812.1
MZ968813.1
MZ968814.1
MZ968815.1
MZ968816.1
MZ968817.1
MZ968818.1
MZ968819.1
MZ968820.1
MZ968821.1
MZ968964.1
MZ968965.1
MZ969015.1
MZ969016.1
MZ969017.1
MZ969018.1
MZ969019.1
MZ969020.1
MZ969021.1
MZ969022.1
MZ969023.1
MZ969024.1
MZ969025.1
MZ969026.1
MZ969027.1
MZ969028.1
MZ969029.1
MZ969030.1
MZ969031.1
MZ969032.1
MZ969033.1
MZ969034.1
MZ969035.1
MZ969036.1
MZ969037.1
MZ969038.1
MZ969039.1
MZ969040.1
MZ969041.1
MZ969042.1
MZ969043.1
MZ969044.1
MZ969045.1
MZ969046.1
MZ969047.1
MZ969048.1
MZ969049.1
MZ969647.1
MZ969648.1
MZ969649.1
MZ969650.1
MZ969651.1
MZ969652.1
MZ969653.1
MZ969654.1
MZ969655.1
MZ969656.1
MZ969657.1
MZ969658.1
MZ969659.1
MZ969660.1
MZ969661.1
MZ969662.1
MZ969663.1
MZ969664.1
MZ969665.1
MZ969666.1
MZ969667.1
MZ969668.1
MZ969669.1
MZ969673.1
MZ969674.1
MZ969675.1
MZ969676.1
MZ969677.1
MZ969678.1
MZ969679.1
MZ969680.1
MZ969681.1
MZ969682.1
MZ969683.1
MZ969684.1
MZ969685.1
MZ969686.1
MZ969687.1
MZ969688.1
MZ969689.1
MZ969690.1
MZ969691.1
MZ969692.1
MZ969693.1
MZ969694.1
MZ969695.1
MZ969696.1
MZ969697.1
MZ969698.1
MZ969699.1
MZ969700.1
MZ969701.1
MZ969702.1
MZ969703.1
MZ969704.1
MZ969705.1
MZ969706.1
MZ969707.1
MZ969708.1
MZ969709.1
MZ969710.1
MZ969711.1
MZ969712.1
MZ969713.1
MZ969714.1
MZ969715.1
MZ969716.1
MZ969717.1
MZ969718.1
MZ969719.1
MZ969720.1
MZ969721.1
MZ969722.1
MZ969723.1
MZ969724.1
MZ969725.1
MZ969726.1
MZ969727.1
MZ969728.1
MZ969729.1
MZ969730.1
MZ969731.1
MZ969732.1
MZ969733.1
MZ969734.1
MZ969735.1
MZ969736.1
MZ969737.1
MZ969738.1
MZ969739.1
MZ969740.1
MZ969741.1
MZ969742.1
MZ969743.1
MZ969744.1
MZ969745.1
MZ969746.1
MZ969747.1
MZ969748.1
MZ969749.1
MZ969750.1
MZ969751.1
MZ969752.1
MZ969753.1
MZ969754.1
MZ969755.1
MZ969756.1
MZ969757.1
MZ969758.1
MZ969759.1
MZ969760.1
MZ969761.1
MZ969762.1
MZ969763.1
MZ969764.1
MZ969765.1
MZ969766.1
MZ969767.1
MZ969768.1
MZ969769.1
MZ969770.1
MZ969771.1
MZ969772.1
MZ969773.1
MZ969774.1
MZ969775.1
MZ969776.1
MZ969777.1
MZ969778.1
MZ969779.1
MZ969780.1
MZ969781.1
MZ969782.1
MZ969783.1
MZ969784.1
MZ969785.1
MZ969786.1
MZ969787.1
MZ969788.1
MZ969789.1
MZ969790.1
MZ969791.1
MZ969792.1
MZ969793.1
MZ969794.1
MZ969795.1
MZ969796.1
MZ969797.1
MZ969798.1
MZ969799.1
MZ969800.1
MZ969801.1
MZ969802.1
MZ969803.1
MZ969804.1
MZ969805.1
MZ969806.1
MZ969807.1
MZ969808.1
MZ969809.1
MZ969810.1
MZ969811.1
MZ969812.1
MZ970358.1
MZ970359.1
MZ970360.1
MZ970361.1
MZ970362.1
MZ970363.1
MZ970364.1
MZ970365.1
MZ970366.1
MZ970367.1
MZ970368.1
MZ970369.1
MZ970370.1
MZ970371.1
MZ970372.1
MZ970373.1
MZ970374.1
MZ970375.1
MZ970376.1
MZ970377.1
MZ970378.1
MZ970379.1
MZ970380.1
MZ970381.1
MZ970382.1
MZ970383.1
MZ970384.1
MZ970385.1
MZ970386.1
MZ970387.1
MZ970388.1
MZ970389.1
MZ970390.1
MZ970391.1
MZ970392.1
MZ970393.1
MZ970394.1
MZ970395.1
MZ970396.1
MZ970397.1
MZ970398.1
MZ970399.1
MZ970400.1
MZ970401.1
MZ970402.1
MZ970403.1
MZ970404.1
MZ970405.1
MZ970406.1
MZ970407.1
MZ970408.1
MZ970409.1
MZ970410.1
MZ970411.1
MZ970412.1
MZ970413.1
MZ970414.1
MZ970415.1
MZ970416.1
MZ970417.1
MZ970418.1
MZ970419.1
MZ970420.1
MZ970421.1
MZ970422.1
MZ970423.1
MZ970424.1
MZ970425.1
MZ970475.1
MZ970476.1
MZ970477.1
MZ970478.1
MZ970479.1
MZ970480.1
MZ970481.1
MZ970482.1
MZ970483.1
MZ970484.1
MZ970485.1
MZ970486.1
MZ970487.1
MZ970488.1
MZ970489.1
MZ970490.1
MZ970491.1
MZ970492.1
MZ970493.1
MZ970494.1
MZ970495.1
MZ970496.1
MZ970497.1
MZ970498.1
MZ970499.1
MZ970500.1
MZ970501.1
MZ970502.1
MZ970503.1
MZ970504.1
MZ970505.1
MZ970506.1
MZ970507.1
MZ970508.1
MZ970509.1
MZ970510.1
MZ970511.1
MZ970512.1
MZ970513.1
MZ970514.1
MZ970515.1
MZ970516.1
MZ970517.1
MZ970518.1
MZ970519.1
MZ970520.1
MZ970521.1
MZ970522.1
MZ970523.1
MZ970524.1
MZ970525.1
MZ970526.1
MZ970527.1
MZ970528.1
MZ970529.1
MZ970530.1
MZ970531.1
MZ970532.1
MZ970533.1
MZ970534.1
MZ970535.1
MZ970536.1
MZ970537.1
MZ970538.1
MZ970539.1
MZ970540.1
MZ970541.1
MZ970542.1
MZ970543.1
MZ970544.1
MZ970545.1
MZ970546.1
MZ970547.1
MZ970548.1
MZ970549.1
MZ970550.1
MZ970551.1
MZ970552.1
MZ970553.1
MZ970554.1
MZ970555.1
MZ970556.1
MZ970557.1
MZ970558.1
MZ970613.1
MZ970614.1
MZ970615.1
MZ970616.1
MZ970617.1
MZ970618.1
MZ970619.1
MZ970620.1
MZ970621.1
MZ970622.1
MZ970623.1
MZ970624.1
MZ970625.1
MZ970626.1
MZ970627.1
MZ970628.1
MZ970629.1
MZ970630.1
MZ970631.1
MZ970632.1
MZ970633.1
MZ970634.1
MZ970635.1
MZ970636.1
MZ970637.1
MZ970638.1
MZ970639.1
MZ970640.1
MZ970641.1
MZ970642.1
MZ970643.1
MZ970644.1
MZ970645.1
MZ970646.1
MZ970647.1
MZ970648.1
MZ970649.1
MZ970650.1
MZ970651.1
MZ970652.1
MZ970653.1
MZ970654.1
MZ970655.1
MZ970656.1
MZ970657.1
MZ970658.1
MZ970659.1
MZ970660.1
MZ970661.1
MZ970662.1
MZ970663.1
MZ970664.1
MZ970665.1
MZ970666.1
MZ970667.1
MZ970712.1
MZ970713.1
MZ970714.1
MZ970715.1
MZ970716.1
MZ970717.1
MZ970718.1
MZ970719.1
MZ970720.1
MZ970721.1
MZ970722.1
MZ970723.1
MZ970724.1
MZ970725.1
MZ970726.1
MZ970727.1
MZ970728.1
MZ970729.1
MZ970730.1
MZ970731.1
MZ970732.1
MZ970733.1
MZ970734.1
MZ970735.1
MZ970736.1
MZ970737.1
MZ970738.1
MZ970739.1
MZ970740.1
MZ970741.1
MZ970742.1
MZ970743.1
MZ970744.1
MZ970745.1
MZ970746.1
MZ970747.1
MZ970748.1
MZ970749.1
MZ970750.1
MZ970751.1
MZ970752.1
MZ970753.1
MZ970754.1
MZ970755.1
MZ970756.1
MZ970757.1
MZ970758.1
MZ970759.1
MZ970760.1
MZ970761.1
MZ970762.1
MZ970763.1
MZ970764.1
MZ970765.1
MZ970768.1
MZ970769.1
MZ970770.1
MZ970771.1
MZ970772.1
MZ970773.1
MZ970774.1
MZ970775.1
MZ970776.1
MZ970777.1
MZ970778.1
MZ970779.1
MZ970780.1
MZ970781.1
MZ970782.1
MZ970783.1
MZ970784.1
MZ970785.1
MZ970786.1
MZ970787.1
MZ970788.1
MZ970789.1
MZ970790.1
MZ970791.1
MZ970792.1
MZ970793.1
MZ970794.1
MZ970795.1
MZ970796.1
MZ970797.1
MZ970798.1
MZ970799.1
MZ970800.1
MZ970801.1
MZ970802.1
MZ970803.1
MZ970804.1
MZ970805.1
MZ970806.1
MZ970807.1
MZ970808.1
MZ970809.1
MZ970810.1
MZ970811.1
MZ970812.1
MZ970813.1
MZ970814.1
MZ970815.1
MZ970816.1
MZ970817.1
MZ970818.1
MZ970819.1
MZ970820.1
MZ970821.1
MZ970822.1
MZ970823.1
MZ970824.1
MZ970825.1
MZ970826.1
MZ970827.1
MZ970828.1
MZ970829.1
MZ970830.1
MZ970831.1
MZ970832.1
MZ970833.1
MZ970834.1
MZ970835.1
MZ970836.1
MZ970837.1
MZ970843.1
MZ970844.1
MZ970845.1
MZ970846.1
MZ970847.1
MZ970848.1
MZ970849.1
MZ970850.1
MZ970851.1
MZ970852.1
MZ970853.1
MZ970854.1
MZ970855.1
MZ970856.1
MZ970857.1
MZ970858.1
MZ970859.1
MZ970860.1
MZ970861.1
MZ970862.1
MZ970863.1
MZ970864.1
MZ970865.1
MZ970866.1
MZ970867.1
MZ970868.1
MZ970869.1
MZ970870.1
MZ970871.1
MZ970872.1
MZ970873.1
MZ970874.1
MZ970875.1
MZ970876.1
MZ970877.1
MZ970878.1
MZ970879.1
MZ970880.1
MZ970881.1
MZ970882.1
MZ970883.1
MZ970884.1
MZ970885.1
MZ970886.1
MZ970887.1
MZ970888.1
MZ970889.1
MZ970890.1
MZ970891.1
MZ970892.1
MZ970893.1
MZ970894.1
MZ970895.1
MZ970896.1
MZ970897.1
MZ970898.1
MZ970899.1
MZ970900.1
MZ970901.1
MZ970902.1
MZ970903.1
MZ970904.1
MZ970905.1
MZ970906.1
MZ970907.1
MZ970908.1
MZ970909.1
MZ970910.1
MZ970911.1
MZ970912.1
MZ970913.1
MZ970914.1
MZ970915.1
MZ970916.1
MZ970917.1
MZ970918.1
MZ970919.1
MZ970920.1
MZ970921.1
MZ970922.1
MZ970923.1
MZ970924.1
MZ970925.1
MZ970926.1
MZ970927.1
MT735127.1
MT735128.1
MT735129.1
MT735130.1
MT735131.1
MT735132.1
MW355622.1
MW419413.1
MW419414.1
MW521350.1
MW521351.1
MW824369.1
MW824370.1
MW824371.1
MW824372.1
MW824373.1
MW824374.1
MW824375.1
MW824376.1
MW824377.1
MW824378.1
MW824379.1
MW824380.1
MW824381.1
MW824382.1
MW824383.1
MW824384.1
MW824385.1
MW824386.1
MW824387.1
MW824388.1
MW824389.1
MW824390.1
MW824391.1
MW824392.1
MW824393.1
MW824394.1
MW824395.1
MW824396.1
MW824397.1
MW824398.1
MW824399.1
MW824400.1
MW824401.1
MW824402.1
MW824403.1
MW824404.1
MW824405.1
MW824406.1
MW824407.1
MW824408.1
MW824409.1
MW824410.1
MW824411.1
MW824412.1
MW824413.1
MW824414.1
MW824415.1
MW824416.1
MW824417.1
MW824418.1
MW824419.1
MW824420.1
MW824421.1
MW824422.1
MW824423.1
MW824424.1
MW824425.1
MW824426.1
MW824427.1
MW824428.1
MW824429.1
MW824430.1
MW824431.1
MW824432.1
MW824433.1
MW824434.1
MW865291.1
MW865292.1
MW865293.1
MW865294.1
MW865295.1
MW865296.1
MW865297.1
MW865298.1
MW865299.1
MW865300.1
MW865301.1
MW865302.1
MW865303.1
MW865304.1
MW865305.1
MW865306.1
MW865307.1
MW865308.1
MW865309.1
MW865310.1
MW865315.1
MW865317.1
MW865318.1
MW865319.1
MW865320.1
MW865321.1
MW865322.1
MW865325.1
MW865327.1
MW865328.1
MW865329.1
MW865331.1
MW865333.1
MW865334.1
MW865335.1
MW865336.1
MW865337.1
MW865338.1
MW865339.1
MW865340.1
MW865341.1
MW865342.1
MW865345.1
MW865346.1
MW865347.1
MW865348.1
MW865349.1
MW865353.1
MW865358.1
MW865361.1
MW865363.1
MW865376.1
MW865377.1
MW865378.1
MW865379.1
MZ202520.1
MZ326855.1
MZ326862.1
MZ326866.1
MZ514874.1
MZ577095.1
MZ577096.1
MZ577097.1
MZ577098.1
MZ701794.1
MZ712044.1
MZ951672.1
MZ951673.1
MZ951674.1
MZ951675.1
MZ951676.1
MZ951677.1
MZ951678.1
MZ951679.1
MZ951680.1
MZ951681.1
MZ951682.1
MZ951683.1
MZ951684.1
MZ951685.1
MZ951686.1
MZ951687.1
MZ951688.1
MZ951689.1
MZ951690.1
MZ951691.1
MZ951692.1
MZ951693.1
MZ951694.1
MZ951695.1
MZ951696.1
MZ951697.1
MZ951698.1
MZ951699.1
MZ951700.1
MZ951701.1
MZ951702.1
MZ951703.1
MZ951704.1
MZ951705.1
MZ951706.1
MZ951707.1
MZ951708.1
MZ951709.1
MZ951710.1
MZ951711.1
MZ951712.1
MZ951713.1
MZ951714.1
MZ951715.1
MZ951716.1
MZ951717.1
MZ951718.1
MZ951719.1
MZ951720.1
MZ951721.1
MZ951722.1
MZ951723.1
MZ951724.1
MZ951725.1
MZ951726.1
MZ951727.1
MZ951728.1
MZ951729.1
MZ951730.1
MZ951731.1
MZ951732.1
MZ951733.1
MZ951734.1
MZ951735.1
MZ951736.1
MZ951737.1
MZ951738.1
MZ951739.1
MZ951740.1
MZ951741.1
MZ951742.1
MZ951743.1
MZ951744.1
MZ951745.1
MZ951746.1
MZ951747.1
MZ951748.1
MZ951749.1
MZ951750.1
MZ951751.1
MZ951752.1
MZ951753.1
MZ951754.1
MZ951755.1
MZ951756.1
MZ951757.1
MZ951758.1
MZ951759.1
MZ951760.1
MZ951761.1
MZ951762.1
MZ951763.1
MZ951764.1
MZ951765.1
MZ951766.1
MZ951767.1
MZ951768.1
MZ951769.1
MZ951770.1
MZ951771.1
MZ951772.1
MZ951773.1
MZ951774.1
MZ951775.1
MZ951776.1
MZ951777.1
MZ951778.1
MZ951779.1
MZ951780.1
MZ951781.1
MZ951782.1
MZ951783.1
MZ951784.1
MZ951785.1
MZ951786.1
MZ951787.1
MZ951788.1
MZ951789.1
MZ951790.1
MZ951791.1
MZ951792.1
MZ951793.1
MZ951794.1
MZ951795.1
MZ951796.1
MZ951797.1
MZ951798.1
MZ951799.1
MZ951800.1
MZ951801.1
MZ951802.1
MZ951803.1
MZ951804.1
MZ951805.1
MZ951806.1
MZ951807.1
MZ951808.1
MZ951809.1
MZ951810.1
MZ951811.1
MZ951812.1
MZ951813.1
MZ951814.1
MZ951815.1
MZ951816.1
MZ951817.1
MZ951818.1
MZ951819.1
MZ951820.1
MZ951821.1
MZ951822.1
MZ951823.1
MZ951824.1
MZ951825.1
MZ951826.1
MZ951827.1
MZ951828.1
MZ951829.1
MZ951830.1
MZ951831.1
MZ951832.1
MZ951833.1
MZ951834.1
MZ951835.1
MZ951836.1
MZ951837.1
MZ951838.1
MZ951839.1
MZ951840.1
MZ951841.1
MZ951842.1
MZ951843.1
MZ951844.1
MZ951845.1
MZ951846.1
MZ951847.1
MZ951848.1
MZ951849.1
MZ951850.1
MZ951851.1
MZ951852.1
MZ951853.1
MZ951854.1
MZ951855.1
MZ951856.1
MZ951857.1
MZ951858.1
MZ951859.1
MZ951860.1
MZ951861.1
MZ951862.1
MZ951863.1
MZ951864.1
MZ951865.1
MZ951866.1
MZ951867.1
MZ951868.1
MZ951869.1
MZ951870.1
MZ951871.1
MZ951872.1
MZ951873.1
MZ951874.1
MZ951875.1
MZ951876.1
MZ951877.1
MZ951878.1
MZ951879.1
MZ951880.1
MZ951881.1
MZ951882.1
MZ951883.1
MZ951884.1
MZ951885.1
MZ951886.1
MZ951887.1
MZ951888.1
MZ951889.1
MZ951890.1
MZ951891.1
MZ951892.1
MZ951893.1
MZ951894.1
MZ951895.1
MZ951896.1
MZ951897.1
MZ951898.1
MZ951899.1
MZ951900.1
MZ951901.1
MZ951902.1
MZ951903.1
MZ951904.1
MZ951905.1
MZ951906.1
MZ951907.1
MZ951908.1
MZ951909.1
MZ951910.1
MZ951911.1
MZ951912.1
MZ951913.1
MZ951914.1
MZ951915.1
MZ951916.1
MZ951917.1
MZ951918.1
MZ951919.1
MZ951920.1
MZ951921.1
MZ951922.1
MZ951923.1
MZ951924.1
MZ951925.1
MZ951926.1
MZ951927.1
MZ951928.1
MZ951929.1
MZ951930.1
MZ951931.1
MZ951932.1
MZ951933.1
MZ951934.1
MZ951935.1
MZ951936.1
MZ951937.1
MZ951938.1
MZ951939.1
MZ951940.1
MZ951941.1
MZ951942.1
MZ951943.1
MZ951944.1
MZ951945.1
MZ951946.1
MZ951947.1
MZ951948.1
MZ951949.1
MZ951950.1
MZ951951.1
MZ951952.1
MZ951953.1
MZ951954.1
MZ951955.1
MZ951956.1
MZ951957.1
MZ951958.1
MZ951959.1
MZ951960.1
MZ951961.1
MZ951962.1
MZ951963.1
MZ951964.1
MZ951965.1
MZ951966.1
MZ951967.1
MZ951968.1
MZ951969.1
MZ951970.1
MZ951971.1
MZ951972.1
MZ951973.1
MZ951974.1
MZ951975.1
MZ951976.1
MZ951977.1
MZ951978.1
MZ951979.1
MZ951980.1
MZ951981.1
MZ951982.1
MZ951983.1
MZ951984.1
MZ951985.1
MZ951986.1
MZ951987.1
MZ951988.1
MZ951989.1
MZ951990.1
MZ951991.1
MZ951992.1
MZ951993.1
MZ951994.1
MZ951995.1
MZ951996.1
MZ951997.1
MZ951998.1
MZ951999.1
MZ952000.1
MZ952001.1
MZ952002.1
MZ952003.1
MZ952004.1
MZ952005.1
MZ952006.1
MZ952007.1
MZ952008.1
MZ952009.1
MZ952010.1
MZ952011.1
MZ952012.1
MZ952013.1
MZ952014.1
MZ952015.1
MZ952016.1
MZ952017.1
MZ952018.1
MZ952019.1
MZ952020.1
MZ952021.1
MZ952022.1
MZ952023.1
MZ952024.1
MZ952025.1
MZ952026.1
MZ952027.1
MZ952028.1
MZ952029.1
MZ952030.1
MZ952031.1
MZ952032.1
MZ952033.1
MZ952034.1
MZ952035.1
MZ952036.1
MZ952037.1
MZ952038.1
MZ952039.1
MZ952040.1
MZ952041.1
MZ952042.1
MZ952043.1
MZ952044.1
MZ952045.1
MZ952046.1
MZ952047.1
MZ952048.1
MZ952049.1
MZ952050.1
MZ952051.1
MZ952052.1
MZ952053.1
MZ952054.1
MZ952055.1
MZ952056.1
MZ952057.1
MZ952058.1
MZ952059.1
MZ952060.1
MZ952061.1
MZ952062.1
MZ952063.1
MZ952064.1
MZ952065.1
MZ952066.1
MZ952067.1
MZ952068.1
MZ952069.1
MZ952070.1
MZ952071.1
MZ952072.1
MZ952073.1
MZ952074.1
MZ952075.1
MZ952076.1
MZ952077.1
MZ952078.1
MZ952079.1
MZ952080.1
MZ952081.1
MZ952082.1
MZ952083.1
MZ952084.1
MZ952085.1
MZ952086.1
MZ952087.1
MZ952088.1
MZ952089.1
MZ952090.1
MZ952091.1
MZ952092.1
MZ952093.1
MZ952094.1
MZ952095.1
MZ952096.1
MZ952097.1
MZ952098.1
MZ952099.1
MZ952100.1
MZ952101.1
MZ952102.1
MZ952103.1
MZ952104.1
MZ952105.1
MZ952106.1
MZ952107.1
MZ952108.1
MZ952109.1
MZ952110.1
MZ952111.1
MZ952112.1
MZ952113.1
MZ952114.1
MZ952115.1
MZ952116.1
MZ952117.1
MZ952118.1
MZ952119.1
MZ952120.1
MZ952121.1
MZ952122.1
MZ952123.1
MZ952124.1
MZ952125.1
MZ952126.1
MZ952127.1
MZ952128.1
MZ952129.1
MZ952130.1
MZ952131.1
MZ952132.1
MZ952133.1
MZ952134.1
MZ952135.1
MZ952136.1
MZ952137.1
MZ952138.1
MZ952139.1
MZ952140.1
MZ952141.1
MZ952142.1
MZ952143.1
MZ952144.1
MZ952145.1
MZ952146.1
MZ952147.1
MZ952148.1
MZ952149.1
MZ952150.1
MZ952151.1
MZ952152.1
MZ952153.1
MZ952154.1
MZ952155.1
MZ952156.1
MZ952157.1
MZ952158.1
MZ952159.1
MZ952160.1
MZ952161.1
MZ952162.1
MZ952163.1
MZ952164.1
MZ952165.1
MZ952166.1
MZ952167.1
MZ952168.1
MZ952169.1
MZ952170.1
MZ952171.1
MZ952172.1
MZ952173.1
MZ952174.1
MZ952175.1
MZ952176.1
MZ952177.1
MZ952178.1
MZ952179.1
MZ952180.1
MZ952181.1
MZ952182.1
MZ952183.1
MZ952184.1
MZ952185.1
MZ952186.1
MZ952187.1
MZ952188.1
MZ952189.1
MZ952190.1
MZ952191.1
MZ952192.1
MZ952193.1
MZ952194.1
MZ952195.1
MZ952196.1
MZ952197.1
MZ952198.1
MZ952199.1
MZ952200.1
MZ952201.1
MZ952202.1
MZ952203.1
MZ952204.1
MZ952205.1
MZ952206.1
MZ952207.1
MZ952208.1
MZ952209.1
MZ952210.1
MZ952211.1
MZ952212.1
MZ952213.1
MZ952214.1
MZ952215.1
MZ952216.1
MZ952217.1
MZ952218.1
MZ952219.1
MZ952220.1
MZ952221.1
MZ952222.1
MZ952223.1
MZ952224.1
MZ952225.1
MZ952226.1
MZ952227.1
MZ952228.1
MZ952229.1
MZ952230.1
MZ952231.1
MZ952232.1
MZ952233.1
MZ952234.1
MZ952235.1
MZ952236.1
MZ952237.1
MZ952238.1
MZ952239.1
MZ952240.1
MZ952241.1
MZ952242.1
MZ952243.1
MZ952244.1
MZ952245.1
MZ952246.1
MZ952247.1
MZ952248.1
MZ952249.1
MZ952250.1
MZ952251.1
MZ952252.1
MZ952253.1
MZ952254.1
MZ952255.1
MZ952256.1
MZ952257.1
MZ952258.1
MZ952259.1
MZ952260.1
MZ952261.1
MZ952262.1
MZ952263.1
MZ952264.1
MZ952265.1
MZ952266.1
MZ952267.1
MZ952268.1
MZ952269.1
MZ952270.1
MZ952271.1
MZ952272.1
MZ952273.1
MZ952274.1
MZ952275.1
MZ952276.1
MZ952277.1
MZ952278.1
MZ952279.1
MZ952280.1
MZ952281.1
MZ952282.1
MZ952283.1
MZ952284.1
MZ952285.1
MZ952286.1
MZ952287.1
MZ952288.1
MZ952289.1
MZ952290.1
MZ952291.1
MZ952292.1
MZ952293.1
MZ952294.1
MZ952295.1
MZ952296.1
MZ952297.1
MZ952298.1
MZ952299.1
MZ952300.1
MZ952301.1
MZ952302.1
MZ952303.1
MZ952304.1
MZ952305.1
MZ952306.1
MZ952307.1
MZ952308.1
MZ952309.1
MZ952310.1
MZ952311.1
MZ952312.1
MZ952313.1
MZ952314.1
MZ952315.1
MZ952316.1
MZ952317.1
MZ952318.1
MZ952319.1
MZ952320.1
MZ952321.1
MZ952322.1
MZ952323.1
MZ952324.1
MZ952325.1
MZ952326.1
MZ952327.1
MZ952328.1
MZ952329.1
MZ952330.1
MZ952331.1
MZ952332.1
MZ952333.1
MZ952334.1
MZ952335.1
MZ952336.1
MZ952337.1
MZ952338.1
MZ952339.1
MZ952340.1
MZ952341.1
MZ952342.1
MZ952343.1
MZ952344.1
MZ952345.1
MZ952346.1
MZ952347.1
MZ952348.1
MZ952349.1
MZ952350.1
MZ952351.1
MZ952352.1
MZ952353.1
MZ952354.1
MZ952355.1
MZ952356.1
MZ952357.1
MZ952358.1
MZ952359.1
MZ952360.1
MZ952361.1
MZ952362.1
MZ952363.1
MZ952364.1
MZ952365.1
MZ952366.1
MZ952367.1
MZ952368.1
MZ952369.1
MZ952370.1
MZ952371.1
MZ952372.1
MZ952373.1
MZ952374.1
MZ952375.1
MZ952376.1
MZ952377.1
MZ952378.1
MZ952379.1
MZ952380.1
MZ952381.1
MZ952382.1
MZ952383.1
MZ952384.1
MZ952385.1
MZ952386.1
MZ952387.1
MZ952388.1
MZ952389.1
MZ952390.1
MZ952391.1
MZ952392.1
MZ952393.1
MZ952394.1
MZ952395.1
MZ952396.1
MZ952397.1
MZ952398.1
MZ952399.1
MZ952400.1
MZ952401.1
MZ952402.1
MZ952403.1
MZ952404.1
MZ952405.1
MZ952406.1
MZ952407.1
MZ952408.1
MZ952409.1
MZ952410.1
MZ952411.1
MZ952412.1
MZ952413.1
MZ952414.1
MZ952415.1
MZ952416.1
MZ952417.1
MZ952418.1
MZ952419.1
MZ952420.1
MZ952421.1
MZ952422.1
MZ952423.1
MZ952424.1
MZ952425.1
MZ952426.1
MZ952427.1
MZ952428.1
MZ952429.1
MZ952430.1
MZ952431.1
MZ952432.1
MZ952433.1
MZ952434.1
MZ952435.1
MZ952436.1
MZ952437.1
MZ952438.1
MZ952439.1
MZ952440.1
MZ952441.1
MZ952442.1
MZ952443.1
MZ952444.1
MZ952445.1
MZ952446.1
MZ952447.1
MZ952448.1
MZ952449.1
MZ952450.1
MZ952451.1
MZ952452.1
MZ952453.1
MZ952454.1
MZ952455.1
MZ952456.1
MZ952457.1
MZ952458.1
MZ952459.1
MZ952460.1
MZ952461.1
MZ952462.1
MZ952463.1
MZ952464.1
MZ952465.1
MZ952466.1
MZ952467.1
MZ952468.1
MZ952469.1
MZ952470.1
MZ952471.1
MZ952472.1
MZ952473.1
MZ952474.1
MZ952475.1
MZ952476.1
MZ952477.1
MZ952478.1
MZ952479.1
MZ952480.1
MZ952481.1
MZ952482.1
MZ952483.1
MZ952484.1
MZ952485.1
MZ952486.1
MZ952487.1
MZ952488.1
MZ952489.1
MZ952490.1
MZ952491.1
MZ952492.1
MZ952493.1
MZ952494.1
MZ952495.1
MZ952496.1
MZ952497.1
MZ952498.1
MZ952499.1
MZ952500.1
MZ952501.1
MZ952502.1
MZ952503.1
MZ952504.1
MZ952505.1
MZ952506.1
MZ952507.1
MZ952508.1
MZ952509.1
MZ952510.1
MZ952511.1
MZ952512.1
MZ952513.1
MZ952514.1
MZ952515.1
MZ952516.1
MZ952517.1
MZ952518.1
MZ952519.1
MZ952520.1
MZ952521.1
MZ952522.1
MZ952523.1
MZ952524.1
MZ952525.1
MZ952526.1
MZ952527.1
MZ952528.1
MZ952529.1
MZ952530.1
MZ952531.1
MZ952532.1
MZ952533.1
MZ952534.1
MZ952535.1
MZ952536.1
MZ952537.1
MZ952538.1
MZ952539.1
MZ952540.1
MZ952541.1
MZ952542.1
MZ952543.1
MZ952544.1
MZ952545.1
MZ952546.1
MZ952547.1
MZ952548.1
MZ952549.1
MZ952550.1
MZ952551.1
MZ952552.1
MZ952553.1
MZ952554.1
MZ952555.1
MZ952556.1
MZ952557.1
MZ952558.1
MZ952559.1
MZ952560.1
MZ952561.1
MZ952562.1
MZ952563.1
MZ952564.1
MZ952565.1
MZ952566.1
MZ952567.1
MZ952568.1
MZ952569.1
MZ952570.1
MZ952571.1
MZ952572.1
MZ952573.1
MZ952574.1
MZ952575.1
MZ952576.1
MZ952577.1
MZ952578.1
MZ952579.1
MZ952580.1
MZ952581.1
MZ952582.1
MZ952583.1
MZ952584.1
MZ952585.1
MZ952586.1
MZ952587.1
MZ952588.1
MZ952589.1
MZ952590.1
MZ952591.1
MZ952592.1
MZ952593.1
MZ952594.1
MZ952595.1
MZ952596.1
MZ952597.1
MZ952598.1
MZ952599.1
MZ952600.1
MZ952601.1
MZ952602.1
MZ952603.1
MZ952604.1
MZ952605.1
MZ952606.1
MZ952607.1
MZ952608.1
MZ952609.1
MZ952610.1
MZ952611.1
MZ952612.1
MZ952613.1
MZ952614.1
MZ952615.1
MZ952616.1
MZ952617.1
MZ952618.1
MZ952619.1
MZ952620.1
MZ952621.1
MZ952622.1
MZ952623.1
MZ952624.1
MZ952625.1
MZ952626.1
MZ952627.1
MZ952628.1
MZ952629.1
MZ952630.1
MZ952631.1
MZ952632.1
MZ952633.1
MZ952634.1
MZ952635.1
MZ952636.1
MZ952637.1
MZ952638.1
MZ952639.1
MZ952640.1
MZ952641.1
MZ952642.1
MZ952643.1
MZ952644.1
MZ952645.1
MZ952646.1
MZ952647.1
MZ952648.1
MZ952649.1
MZ952650.1
MZ952651.1
MZ952652.1
MZ952653.1
MZ952654.1
MZ952655.1
MZ952656.1
MZ952657.1
MZ952658.1
MZ952659.1
MZ952660.1
MZ952661.1
MZ952662.1
MZ952663.1
MZ952664.1
MZ952665.1
MZ952666.1
MZ952667.1
MZ952668.1
MZ952669.1
MZ952670.1
MZ952671.1
MZ952672.1
MZ952673.1
MZ952674.1
MZ952675.1
MZ952676.1
MZ952677.1
MZ952678.1
MZ952679.1
MZ952680.1
MZ952681.1
MZ952682.1
MZ952683.1
MZ952684.1
MZ952685.1
MZ952686.1
MZ952687.1
MZ952688.1
MZ952689.1
MZ952690.1
MZ952691.1
MZ952692.1
MZ952693.1
MZ952694.1
MZ952695.1
MZ952696.1
MZ952697.1
MZ952698.1
MZ952699.1
MZ952700.1
MZ952701.1
MZ952702.1
MZ952703.1
MZ952704.1
MZ952705.1
MZ952706.1
MZ952707.1
MZ952708.1
MZ952709.1
MZ952710.1
MZ952711.1
MZ952712.1
MZ952713.1
MZ952714.1
MZ952715.1
MZ952716.1
MZ952717.1
MZ952718.1
MZ952719.1
MZ952720.1
MZ952721.1
MZ952722.1
MZ952723.1
MZ952724.1
MZ952725.1
MZ952726.1
MZ952727.1
MZ952728.1
MZ952729.1
MZ952730.1
MZ952731.1
MZ952732.1
MZ952733.1
MZ952734.1
MZ952735.1
MZ952736.1
MZ952737.1
MZ952738.1
MZ952739.1
MZ952740.1
MZ952741.1
MZ952742.1
MZ952743.1
MZ952744.1
MZ952745.1
MZ952746.1
MZ952747.1
MZ952748.1
MZ952749.1
MZ952750.1
MZ952751.1
MZ952752.1
MZ952753.1
MZ952754.1
MZ952755.1
MZ952756.1
MZ952757.1
MZ952758.1
MZ952759.1
MZ952760.1
MZ952761.1
MZ952762.1
MZ952763.1
MZ952764.1
MZ952765.1
MZ952766.1
MZ952767.1
MZ952768.1
MZ952769.1
MZ952770.1
MZ952771.1
MZ952772.1
MZ952773.1
MZ952774.1
MZ952775.1
MZ952776.1
MZ952777.1
MZ952778.1
MZ952779.1
MZ952780.1
MZ952781.1
MZ952782.1
MZ952783.1
MZ952784.1
MZ952785.1
MZ952786.1
MZ952787.1
MZ952788.1
MZ952789.1
MZ952790.1
MZ952791.1
MZ952792.1
MZ952793.1
MZ952794.1
MZ952795.1
MZ952796.1
MZ952797.1
MZ952798.1
MZ952799.1
MZ952800.1
MZ952801.1
MZ952802.1
MZ952803.1
MZ952804.1
MZ952805.1
MZ952806.1
MZ952807.1
MZ952808.1
MZ952809.1
MZ952810.1
MZ952811.1
MZ952812.1
MZ952813.1
MZ952814.1
MZ952815.1
MZ952816.1
MZ952817.1
MZ952818.1
MZ952819.1
MZ952820.1
MZ952821.1
MZ952822.1
MZ952823.1
MZ952824.1
MZ952825.1
MZ952826.1
MZ952827.1
MZ952828.1
MZ952829.1
MZ952830.1
MZ952831.1
MZ952832.1
MZ952833.1
MZ952834.1
MZ952835.1
MZ952836.1
MZ952837.1
MZ952838.1
MZ952839.1
MZ952840.1
MZ952841.1
MZ952842.1
MZ952843.1
MZ952844.1
MZ952845.1
MZ952846.1
MZ952847.1
MZ952848.1
MZ952849.1
MZ952850.1
MZ952851.1
MZ952852.1
MZ952853.1
MZ952854.1
MZ952855.1
MZ952856.1
MZ952857.1
MZ952858.1
MZ952859.1
MZ952860.1
MZ952861.1
MZ952862.1
MZ952863.1
MZ952864.1
MZ952865.1
MZ952866.1
MZ952867.1
MZ952868.1
MZ952869.1
MZ952870.1
MZ952871.1
MZ952872.1
MZ952873.1
MZ952874.1
MZ952875.1
MZ952876.1
MZ952877.1
MZ952878.1
MZ952879.1
MZ952880.1
MZ952881.1
MZ952882.1
MZ952883.1
MZ952884.1
MZ952885.1
MZ952886.1
MZ952887.1
MZ952888.1
MZ952889.1
MZ952890.1
MZ952891.1
MZ952892.1
MZ952893.1
MZ952894.1
MZ952895.1
MZ952896.1
MZ952897.1
MZ952898.1
MZ952899.1
MZ952900.1
MZ952901.1
MZ952902.1
MZ952903.1
MZ952904.1
MZ952905.1
MZ952906.1
MZ952907.1
MZ952908.1
MZ952909.1
MZ952910.1
MZ952911.1
MZ952912.1
MZ952913.1
MZ952914.1
MZ952915.1
MZ952916.1
MZ952917.1
MZ952918.1
MZ952919.1
MZ952920.1
MZ952921.1
MZ952922.1
MZ952923.1
MZ952924.1
MZ952925.1
MZ952926.1
MZ952927.1
MZ952928.1
MZ952929.1
MZ952930.1
MZ952931.1
MZ952932.1
MZ952933.1
MZ952934.1
MZ952935.1
MZ952936.1
MZ952937.1
MZ952938.1
MZ952939.1
MZ952940.1
MZ952941.1
MZ952942.1
MZ952943.1
MZ952944.1
MZ952945.1
MZ952946.1
MZ952947.1
MZ952948.1
MZ952949.1
MZ952950.1
MZ952951.1
MZ952952.1
MZ952953.1
MZ952954.1
MZ952955.1
MZ952956.1
MZ952957.1
MZ952958.1
MZ952959.1
MZ952960.1
MZ952961.1
MZ952962.1
MZ952963.1
MZ952964.1
MZ952965.1
MZ952966.1
MZ952967.1
MZ952968.1
MZ952969.1
MZ952970.1
MZ952971.1
MZ952972.1
MZ952973.1
MZ952974.1
MZ952975.1
MZ952976.1
MZ952977.1
MZ952978.1
MZ952979.1
MZ952980.1
MZ952981.1
MZ952982.1
MZ952983.1
MZ952984.1
MZ952985.1
MZ952986.1
MZ952987.1
MZ952988.1
MZ952989.1
MZ952990.1
MZ952991.1
MZ952992.1
MZ952993.1
MZ952994.1
MZ952995.1
MZ952996.1
MZ952997.1
MZ952998.1
MZ952999.1
MZ953000.1
MZ953001.1
MZ953002.1
MZ953003.1
MZ953004.1
MZ953005.1
MZ953006.1
MZ953007.1
MZ953008.1
MZ953009.1
MZ953010.1
MZ953011.1
MZ953012.1
MZ953013.1
MZ953014.1
MZ953015.1
MZ953016.1
MZ953017.1
MZ953018.1
MZ953019.1
MZ953020.1
MZ953021.1
MZ953022.1
MZ953023.1
MZ953024.1
MZ953025.1
MZ953026.1
MZ953027.1
MZ953028.1
MZ953029.1
MZ953030.1
MZ953031.1
MZ953032.1
MZ953033.1
MZ953034.1
MZ953035.1
MZ953036.1
MZ953037.1
MZ953038.1
MZ953039.1
MZ953040.1
MZ953041.1
MZ953042.1
MZ953043.1
MZ953044.1
MZ953045.1
MZ953046.1
MZ953047.1
MZ953048.1
MZ953049.1
MZ953050.1
MZ953051.1
MZ953052.1
MZ953053.1
MZ953054.1
MZ953055.1
MZ953056.1
MZ953057.1
MZ953058.1
MZ953059.1
MZ953060.1
MZ953061.1
MZ953062.1
MZ953063.1
MZ953064.1
MZ953065.1
MZ953066.1
MZ953067.1
MZ953068.1
MZ953069.1
MZ953070.1
MZ953071.1
MZ953072.1
MZ953073.1
MZ953074.1
MZ953075.1
MZ953076.1
MZ953077.1
MZ953078.1
MZ953079.1
MZ953080.1
MZ953081.1
MZ953082.1
MZ953083.1
MZ953084.1
MZ953085.1
MZ953086.1
MZ953087.1
MZ953088.1
MZ953089.1
MZ953090.1
MZ953091.1
MZ953092.1
MZ953093.1
MZ953094.1
MZ953095.1
MZ953096.1
MZ953097.1
MZ953098.1
MZ953099.1
MZ953100.1
MZ953101.1
MZ953102.1
MZ953103.1
MZ953104.1
MZ953105.1
MZ953106.1
MZ953107.1
MZ953108.1
MZ953109.1
MZ953110.1
MZ953111.1
MZ953112.1
MZ953113.1
MZ953114.1
MZ953115.1
MZ953116.1
MZ953117.1
MZ953118.1
MZ953119.1
MZ953120.1
MZ953121.1
MZ953122.1
MZ953123.1
MZ953124.1
MZ953125.1
MZ953126.1
MZ953127.1
MZ953128.1
MZ953129.1
MZ953130.1
MZ953131.1
MZ953132.1
MZ953133.1
MZ953134.1
MZ953135.1
MZ953136.1
MZ953137.1
MZ953138.1
MZ953139.1
MZ953140.1
MZ953141.1
MZ953142.1
MZ953143.1
MZ953144.1
MZ953145.1
MZ953146.1
MZ953147.1
MZ953148.1
MZ953149.1
MZ953150.1
MZ953151.1
MZ953152.1
MZ953153.1
MZ953154.1
MZ953155.1
MZ953156.1
MZ953157.1
MZ953158.1
MZ953159.1
MZ953160.1
MZ953161.1
MZ953162.1
MZ953163.1
MZ953164.1
MZ953165.1
MZ953166.1
MZ953167.1
MZ953168.1
MZ953169.1
MZ953170.1
MZ953171.1
MZ953172.1
MZ953173.1
MZ953174.1
MZ953175.1
MZ953176.1
MZ953177.1
MZ953178.1
MZ953179.1
MZ953180.1
MZ953181.1
MZ953182.1
MZ953183.1
MZ953184.1
MZ953185.1
MZ953186.1
MZ953187.1
MZ953188.1
MZ953189.1
MZ953190.1
MZ953191.1
MZ953192.1
MZ953193.1
MZ953194.1
MZ953195.1
MZ953196.1
MZ953197.1
MZ953198.1
MZ953199.1
MZ953200.1
MZ953201.1
MZ953202.1
MZ953203.1
MZ953204.1
MZ953205.1
MZ953206.1
MZ953207.1
MZ953208.1
MZ953209.1
MZ953210.1
MZ953211.1
MZ953212.1
MZ953213.1
MZ953214.1
MZ953215.1
MZ953216.1
MZ953217.1
MZ953218.1
MZ953219.1
MZ953220.1
MZ953221.1
MZ953222.1
MZ953223.1
MZ953224.1
MZ953225.1
MZ953226.1
MZ953227.1
MZ953228.1
MZ953229.1
MZ953230.1
MZ953231.1
MZ953232.1
MZ953233.1
MZ953234.1
MZ953235.1
MZ953236.1
MZ953237.1
MZ953238.1
MZ953239.1
MZ953240.1
MZ953241.1
MZ953242.1
MZ953243.1
MZ953244.1
MZ953245.1
MZ953246.1
MZ953247.1
MZ953248.1
MZ953249.1
MZ953250.1
MZ953251.1
MZ953252.1
MZ953253.1
MZ953254.1
MZ953255.1
MZ953256.1
MZ953257.1
MZ953258.1
MZ953259.1
MZ953260.1
MZ953261.1
MZ953262.1
MZ953263.1
MZ953264.1
MZ953265.1
MZ953266.1
MZ953267.1
MZ953268.1
MZ953269.1
MZ953270.1
MZ953271.1
MZ953272.1
MZ953273.1
MZ953274.1
MZ953275.1
MZ953276.1
MZ953277.1
MZ953278.1
MZ953279.1
MZ953280.1
MZ953281.1
MZ953282.1
MZ953283.1
MZ953284.1
MZ953285.1
MZ953286.1
MZ953287.1
MZ953288.1
MZ953289.1
MZ953290.1
MZ953291.1
MZ953292.1
MZ953293.1
MZ953294.1
MZ953295.1
MZ953296.1
MZ953297.1
MZ953298.1
MZ953299.1
MZ953300.1
MZ953301.1
MZ953302.1
MZ953303.1
MZ953304.1
MZ953305.1
MZ953306.1
MZ953307.1
MZ953308.1
MZ953309.1
MZ953310.1
MZ953311.1
MZ953312.1
MZ953313.1
MZ953314.1
MZ953315.1
MZ953316.1
MZ953317.1
MZ953318.1
MZ953319.1
MZ953320.1
MZ953321.1
MZ953322.1
MZ953323.1
MZ953324.1
MZ953325.1
MZ953326.1
MZ953327.1
MZ953328.1
MZ953329.1
MZ953330.1
MZ953331.1
MZ953332.1
MZ953333.1
MZ953334.1
MZ953335.1
MZ953336.1
MZ953337.1
MZ953338.1
MZ953339.1
MZ953340.1
MZ953341.1
MZ953342.1
MZ953343.1
MZ953344.1
MZ953345.1
MZ953346.1
MZ953347.1
MZ953348.1
MZ953349.1
MZ953350.1
MZ953351.1
MZ953352.1
MZ953353.1
MZ953354.1
MZ953355.1
MZ953356.1
MZ953357.1
MZ953358.1
MZ953359.1
MZ953360.1
MZ953361.1
MZ953362.1
MZ953363.1
MZ953364.1
MZ953365.1
MZ953366.1
MZ953367.1
MZ953368.1
MZ953369.1
MZ953370.1
MZ953371.1
MZ953372.1
MZ953373.1
MZ953374.1
MZ953375.1
MZ953376.1
MZ953377.1
MZ953378.1
MZ953379.1
MZ953380.1
MZ953381.1
MZ953382.1
MZ953383.1
MZ953384.1
MZ953385.1
MZ953386.1
MZ953387.1
MZ953388.1
MZ953389.1
MZ953390.1
MZ953391.1
MZ953392.1
MZ953393.1
MZ953394.1
MZ953395.1
MZ953396.1
MZ953397.1
MZ953398.1
MZ953399.1
MZ953400.1
MZ953401.1
MZ953402.1
MZ953403.1
MZ953404.1
MZ953405.1
MZ953406.1
MZ953407.1
MZ953408.1
MZ953409.1
MZ953410.1
MZ953411.1
MZ953412.1
MZ953413.1
MZ953414.1
MZ953415.1
MZ953416.1
MZ953417.1
MZ953418.1
MZ953419.1
MZ953420.1
MZ953421.1
MZ953422.1
MZ953423.1
MZ953424.1
MZ953425.1
MZ953426.1
MZ953427.1
MZ953428.1
MZ953429.1
MZ953430.1
MZ953431.1
MZ953432.1
MZ953433.1
MZ953434.1
MZ953435.1
MZ953436.1
MZ953437.1
MZ953438.1
MZ953439.1
MZ953440.1
MZ953441.1
MZ953442.1
MZ953443.1
MZ953444.1
MZ953445.1
MZ953446.1
MZ953447.1
MZ953448.1
MZ953449.1
MZ953450.1
MZ953451.1
MZ953452.1
MZ953453.1
MZ953454.1
MZ953455.1
MZ953456.1
MZ953457.1
MZ953458.1
MZ953459.1
MZ953460.1
MZ953461.1
MZ953462.1
MZ953463.1
MZ953464.1
MZ953465.1
MZ953466.1
MZ953467.1
MZ953468.1
MZ953469.1
MZ953470.1
MZ953471.1
MZ953472.1
MZ953473.1
MZ953474.1
MZ953475.1
MZ953476.1
MZ953477.1
MZ953478.1
MZ953479.1
MZ953480.1
MZ953481.1
MZ953482.1
MZ953483.1
MZ953484.1
MZ953485.1
MZ953486.1
MZ953487.1
MZ953488.1
MZ953489.1
MZ953490.1
MZ953491.1
MZ953492.1
MZ953493.1
MZ953494.1
MZ953495.1
MZ953496.1
MZ953497.1
MZ953498.1
MZ953499.1
MZ953500.1
MZ953501.1
MZ953502.1
MZ953503.1
MZ953504.1
MZ953505.1
MZ953506.1
MZ953507.1
MZ953508.1
MZ953509.1
MZ953510.1
MZ953511.1
MZ953512.1
MZ953513.1
MZ953514.1
MZ953515.1
MZ953516.1
MZ953517.1
MZ953518.1
MZ953519.1
MZ953520.1
MZ953521.1
MZ953522.1
MZ953523.1
MZ953524.1
MZ953525.1
MZ953526.1
MZ953527.1
MZ953528.1
MZ953529.1
MZ953530.1
MZ953531.1
MZ953532.1
MZ953533.1
MZ953534.1
MZ953535.1
MZ953536.1
MZ953537.1
MZ953538.1
MZ953539.1
MZ953540.1
MZ953541.1
MZ953542.1
MZ953543.1
MZ953544.1
MZ953545.1
MZ953546.1
MZ953547.1
MZ953548.1
MZ953549.1
MZ953550.1
MZ953551.1
MZ953552.1
MZ953553.1
MZ953554.1
MZ953555.1
MZ953556.1
MZ953557.1
MZ953558.1
MZ953559.1
MZ953560.1
MZ953561.1
MZ953562.1
MZ953563.1
MZ953564.1
MZ953565.1
MZ953566.1
MZ953567.1
MZ953568.1
MZ953569.1
MZ953570.1
MZ953571.1
MZ953572.1
MZ953573.1
MZ953574.1
MZ953575.1
MZ953576.1
MZ953577.1
MZ953578.1
MZ953579.1
MZ953580.1
MZ953581.1
MZ953582.1
MZ953583.1
MZ953584.1
MZ953585.1
MZ953586.1
MZ953587.1
MZ953588.1
MZ953589.1
MZ953590.1
MZ953591.1
MZ953592.1
MZ953593.1
MZ953594.1
MZ953595.1
MZ953596.1
MZ953597.1
MZ953598.1
MZ953599.1
MZ953600.1
MZ953601.1
MZ953602.1
MZ953603.1
MZ953604.1
MZ953605.1
MZ953606.1
MZ953607.1
MZ953608.1
MZ953609.1
MZ953610.1
MZ953611.1
MZ953612.1
MZ953613.1
MZ953614.1
MZ953615.1
MZ953616.1
MZ953617.1
MZ953618.1
MZ953619.1
MZ953620.1
MZ953621.1
MZ953622.1
MZ953623.1
MZ953624.1
MZ953625.1
MZ953626.1
MZ953627.1
MZ953628.1
MZ953629.1
MZ953630.1
MZ953631.1
MZ953632.1
MZ953633.1
MZ953634.1
MZ953635.1
MZ953636.1
MZ953637.1
MZ953638.1
MZ953639.1
MZ953640.1
MZ953641.1
MZ953642.1
MZ953643.1
MZ953644.1
MZ953645.1
MZ953646.1
MZ953647.1
MZ953648.1
MZ953649.1
MZ953650.1
MZ953651.1
MZ953652.1
MZ953653.1
MZ953654.1
MZ953655.1
MZ953656.1
MZ953657.1
MZ953658.1
MZ953659.1
MZ953660.1
MZ953661.1
MZ953662.1
MZ953663.1
MZ953664.1
MZ953665.1
MZ953666.1
MZ953667.1
MZ953668.1
MZ953669.1
MZ953670.1
MZ953671.1
MZ953672.1
MZ953673.1
MZ953674.1
MZ953675.1
MZ953676.1
MZ953677.1
MZ953678.1
MZ953679.1
MZ953680.1
MZ953681.1
MZ953682.1
MZ953683.1
MZ953684.1
MZ953685.1
MZ953686.1
MZ953687.1
MZ953688.1
MZ953689.1
MZ953690.1
MZ953691.1
MZ953692.1
MZ953693.1
MZ953694.1
MZ953695.1
MZ953696.1
MZ953697.1
MZ953698.1
MZ953699.1
MZ953700.1
MZ953701.1
MZ953702.1
MZ953703.1
MZ953704.1
MZ953705.1
MZ953706.1
MZ953707.1
MZ953708.1
MZ953709.1
MZ953710.1
MZ953711.1
MZ953712.1
MZ953713.1
MZ953714.1
MZ953715.1
MZ953716.1
MZ953717.1
MZ953718.1
MZ953719.1
MZ953720.1
MZ953721.1
MZ953722.1
MZ953723.1
MZ953724.1
MZ953725.1
MZ953726.1
MZ953727.1
MZ953728.1
MZ953729.1
MZ953730.1
MZ953731.1
MZ953732.1
MZ953733.1
MZ953734.1
MZ953735.1
MZ953736.1
MZ953737.1
MZ953738.1
MZ953739.1
MZ953740.1
MZ953741.1
MZ953742.1
MZ953743.1
MZ953744.1
MZ953745.1
MZ953746.1
MZ953747.1
MZ953748.1
MZ953749.1
MZ953750.1
MZ953751.1
MZ953752.1
MZ953753.1
MZ953754.1
MZ953755.1
MZ953756.1
MZ953757.1
MZ953758.1
MZ953759.1
MZ953760.1
MZ953761.1
MZ953762.1
MZ953763.1
MZ953764.1
MZ953765.1
MZ953766.1
MZ953767.1
MZ953768.1
MZ953769.1
MZ953770.1
MZ953771.1
MZ953772.1
MZ953773.1
MZ953774.1
MZ953775.1
MZ953776.1
MZ953777.1
MZ953778.1
MZ953779.1
MZ953780.1
MZ953781.1
MZ953782.1
MZ953783.1
MZ953784.1
MZ953785.1
MZ953786.1
MZ953787.1
MZ953788.1
MZ953789.1
MZ953790.1
MZ953791.1
MZ953792.1
MZ953793.1
MZ953794.1
MZ953795.1
MZ953796.1
MZ953797.1
MZ953798.1
MZ953799.1
MZ953800.1
MZ953801.1
MZ953802.1
MZ953803.1
MZ953804.1
MZ953805.1
MZ953806.1
MZ953807.1
MZ953808.1
MZ953809.1
MZ953810.1
MZ953811.1
MZ953812.1
MZ953813.1
MZ953814.1
MZ953815.1
MZ953816.1
MZ953817.1
MZ953818.1
MZ953819.1
MZ953820.1
MZ953821.1
MZ953822.1
MZ953823.1
MZ953824.1
MZ953825.1
MZ953826.1
MZ953827.1
MZ953828.1
MZ953829.1
MZ953830.1
MZ953831.1
MZ953832.1
MZ953833.1
MZ953834.1
MZ953835.1
MZ953836.1
MZ953837.1
MZ953838.1
MZ953839.1
MZ953840.1
MZ953841.1
MZ953842.1
MZ953843.1
MZ953844.1
MZ953845.1
MZ953846.1
MZ953847.1
MZ953848.1
MZ953849.1
MZ953850.1
MZ953851.1
MZ953852.1
MZ953853.1
MZ953854.1
MZ953855.1
MZ953856.1
MZ953857.1
MZ953858.1
MZ953859.1
MZ953860.1
MZ953861.1
MZ953862.1
MZ953863.1
MZ953864.1
MZ953865.1
MZ953866.1
MZ953867.1
MZ953868.1
MZ953869.1
MZ953870.1
MZ953871.1
MZ953872.1
MZ953873.1
MZ953874.1
MZ953875.1
MZ953876.1
MZ953877.1
MZ953878.1
MZ953879.1
MZ953880.1
MZ953881.1
MZ953882.1
MZ953883.1
MZ953884.1
MZ953885.1
MZ953886.1
MZ953887.1
MZ953888.1
MZ953889.1
MZ953890.1
MZ953891.1
MZ953892.1
MZ953893.1
MZ953894.1
MZ953895.1
MZ953896.1
MZ953897.1
MZ953898.1
MZ953899.1
MZ953900.1
MZ953901.1
MZ953902.1
MZ953903.1
MZ953904.1
MZ953905.1
MZ953906.1
MZ953907.1
MZ953908.1
MZ953909.1
MZ953910.1
MZ953911.1
MZ953912.1
MZ953913.1
MZ953914.1
MZ953915.1
MZ953916.1
MZ953917.1
MZ953918.1
MZ953919.1
MZ953920.1
MZ953921.1
MZ953922.1
MZ953923.1
MZ953924.1
MZ953925.1
MZ953926.1
MZ953927.1
MZ953928.1
MZ953929.1
MZ953930.1
MZ953931.1
MZ953932.1
MZ953933.1
MZ953934.1
MZ953935.1
MZ953936.1
MZ953937.1
MZ953938.1
MZ953939.1
MZ953940.1
MZ953941.1
MZ953942.1
MZ953943.1
MZ953944.1
MZ953945.1
MZ953946.1
MZ953947.1
MZ953948.1
MZ953949.1
MZ953950.1
MZ953951.1
MZ953952.1
MZ953953.1
MZ953954.1
MZ953955.1
MZ953956.1
MZ953957.1
MZ953958.1
MZ953959.1
MZ953960.1
MZ953961.1
MZ953962.1
MZ953963.1
MZ953964.1
MZ953965.1
MZ953966.1
MZ953967.1
MZ953968.1
MZ953969.1
MZ953970.1
MZ953971.1
MZ953972.1
MZ953973.1
MZ953974.1
MZ953975.1
MZ953976.1
MZ953977.1
MZ953978.1
MZ953979.1
MZ953980.1
MZ953981.1
MZ953982.1
MZ953983.1
MZ953984.1
MZ953985.1
MZ953986.1
MZ953987.1
MZ953988.1
MZ953989.1
MZ953990.1
MZ953991.1
MZ953992.1
MZ953993.1
MZ953994.1
MZ953995.1
MZ953996.1
MZ953997.1
MZ953998.1
MZ953999.1
MZ954000.1
MZ954001.1
MZ954002.1
MZ954003.1
MZ954004.1
MZ954005.1
MZ954006.1
MZ954007.1
MZ954008.1
MZ954009.1
MZ954010.1
MZ954011.1
MZ954012.1
MZ954013.1
MZ954014.1
MZ954015.1
MZ954016.1
MZ954017.1
MZ954018.1
MZ954019.1
MZ954020.1
MZ954021.1
MZ954022.1
MZ954023.1
MZ954024.1
MZ954025.1
MZ954026.1
MZ954027.1
MZ954028.1
MZ954029.1
MZ954030.1
MZ954031.1
MZ954032.1
MZ954033.1
MZ954034.1
MZ954035.1
MZ954036.1
MZ954037.1
MZ954038.1
MZ954039.1
MZ954040.1
MZ954041.1
MZ954042.1
MZ954043.1
MZ954044.1
MZ954045.1
MZ954046.1
MZ954047.1
MZ954048.1
MZ954049.1
MZ954050.1
MZ954051.1
MZ954052.1
MZ954053.1
MZ954054.1
MZ954055.1
MZ954056.1
MZ954057.1
MZ954058.1
MZ954059.1
MZ954060.1
MZ954061.1
MZ954062.1
MZ954063.1
MZ954064.1
MZ954065.1
MZ954066.1
MZ954067.1
MZ954068.1
MZ954069.1
MZ954070.1
MZ954071.1
MZ954072.1
MZ954073.1
MZ954074.1
MZ954075.1
MZ954076.1
MZ954077.1
MZ954078.1
MZ954079.1
MZ954080.1
MZ954081.1
MZ954082.1
MZ954083.1
MZ954084.1
MZ954085.1
MZ954086.1
MZ954087.1
MZ954088.1
MZ954089.1
MZ954090.1
MZ954091.1
MZ954092.1
MZ954093.1
MZ954094.1
MZ954095.1
MZ954096.1
MZ954097.1
MZ954098.1
MZ954099.1
MZ954100.1
MZ954101.1
MZ954102.1
MZ954103.1
MZ954104.1
MZ954105.1
MZ954106.1
MZ954107.1
MZ954108.1
MZ954109.1
MZ954110.1
MZ954111.1
MZ954112.1
MZ954113.1
MZ954114.1
MZ954115.1
MZ954116.1
MZ954117.1
MZ954118.1
MZ954119.1
MZ954120.1
MZ954121.1
MZ954122.1
MZ954123.1
MZ954124.1
MZ954125.1
MZ954126.1
MZ954127.1
MZ954128.1
MZ954129.1
MZ954130.1
MZ954131.1
MZ954132.1
MZ954133.1
MZ954134.1
MZ954135.1
MZ954136.1
MZ954137.1
MZ954138.1
MZ954139.1
MZ954140.1
MZ954141.1
MZ954142.1
MZ954143.1
MZ954144.1
MZ954145.1
MZ954146.1
MZ954147.1
MZ954148.1
MZ954149.1
MZ954150.1
MZ954151.1
MZ954152.1
MZ954153.1
MZ954154.1
MZ954155.1
MZ954156.1
MZ954157.1
MZ954158.1
MZ954159.1
MZ954160.1
MZ954161.1
MZ954162.1
MZ954163.1
MZ954164.1
MZ954165.1
MZ954166.1
MZ954167.1
MZ954168.1
MZ954169.1
MZ954170.1
MZ954171.1
MZ954172.1
MZ954173.1
MZ954174.1
MZ954175.1
MZ954176.1
MZ954177.1
MZ954178.1
MZ954179.1
MZ954180.1
MZ954181.1
MZ954182.1
MZ954183.1
MZ954184.1
MZ954185.1
MZ954186.1
MZ954187.1
MZ954188.1
MZ954189.1
MZ954190.1
MZ954191.1
MZ954192.1
MZ954193.1
MZ954194.1
MZ954195.1
MZ954196.1
MZ954197.1
MZ954198.1
MZ954199.1
MZ954200.1
MZ954201.1
MZ954202.1
MZ954203.1
MZ954204.1
MZ954205.1
MZ954206.1
MZ954207.1
MZ954208.1
MZ954209.1
MZ954210.1
MZ954211.1
MZ954212.1
MZ954213.1
MZ954214.1
MZ954215.1
MZ954216.1
MZ954217.1
MZ954218.1
MZ954219.1
MZ954220.1
MZ954221.1
MZ954222.1
MZ954223.1
MZ954224.1
MZ954225.1
MZ954226.1
MZ954227.1
MZ954228.1
MZ954229.1
MZ954230.1
MZ954231.1
MZ954232.1
MZ954233.1
MZ954234.1
MZ954235.1
MZ954236.1
MZ954237.1
MZ954238.1
MZ954239.1
MZ954240.1
MZ954241.1
MZ954242.1
MZ954243.1
MZ954244.1
MZ954245.1
MZ954246.1
MZ954247.1
MZ954248.1
MZ954249.1
MZ954250.1
MZ954251.1
MZ954252.1
MZ954253.1
MZ954254.1
MZ954255.1
MZ954256.1
MZ954257.1
MZ954258.1
MZ954259.1
MZ954260.1
MZ954261.1
MZ954262.1
MZ954263.1
MZ954264.1
MZ954265.1
MZ954266.1
MZ954267.1
MZ954268.1
MZ954269.1
MZ954270.1
MZ954271.1
MZ954272.1
MZ954273.1
MZ954274.1
MZ954275.1
MZ954276.1
MZ954277.1
MZ954278.1
MZ954279.1
MZ954280.1
MZ954281.1
MZ954282.1
MZ954283.1
MZ954284.1
MZ954285.1
MZ954286.1
MZ954287.1
MZ954288.1
MZ954289.1
MZ954290.1
MZ954291.1
MZ954292.1
MZ954293.1
MZ954294.1
MZ954295.1
MZ954296.1
MZ954297.1
MZ954298.1
MZ954299.1
MZ954300.1
MZ954301.1
MZ954302.1
MZ954303.1
MZ954304.1
MZ954305.1
MZ954306.1
MZ954307.1
MZ954308.1
MZ954309.1
MZ954310.1
MZ954311.1
MZ954312.1
MZ954313.1
MZ954314.1
MZ954315.1
MZ954316.1
MZ954317.1
MZ954318.1
MZ954319.1
MZ954320.1
MZ954321.1
MZ954322.1
MZ954323.1
MZ954324.1
MZ954325.1
MZ954326.1
MZ954327.1
MZ954328.1
MZ954329.1
MZ954330.1
MZ954331.1
MZ954332.1
MZ954333.1
MZ954334.1
MZ954335.1
MZ954336.1
MZ954337.1
MZ954338.1
MZ954339.1
MZ954340.1
MZ954341.1
MZ954342.1
MZ954343.1
MZ954344.1
MZ954345.1
MZ954346.1
MZ954347.1
MZ954348.1
MZ954349.1
MZ954350.1
MZ954351.1
MZ954352.1
MZ954353.1
MZ954354.1
MZ954355.1
MZ954356.1
MZ954357.1
MZ954358.1
MZ954359.1
MZ954360.1
MZ954361.1
MZ954362.1
MZ954363.1
MZ954364.1
MZ954365.1
MZ954366.1
MZ954367.1
MZ954368.1
MZ954369.1
MZ954370.1
MZ954371.1
MZ954372.1
MZ954373.1
MZ954374.1
MZ954375.1
MZ954376.1
MZ954377.1
MZ954378.1
MZ954379.1
MZ954380.1
MZ954381.1
MZ954382.1
MZ954383.1
MZ954384.1
MZ954385.1
MZ954386.1
MZ954387.1
MZ954388.1
MZ954389.1
MZ954390.1
MZ954391.1
MZ954392.1
MZ954393.1
MZ954394.1
MZ954395.1
MZ954396.1
MZ954397.1
MZ954398.1
MZ954399.1
MZ954400.1
MZ954401.1
MZ954402.1
MZ954403.1
MZ954404.1
MZ954405.1
MZ954406.1
MZ954407.1
MZ954408.1
MZ954409.1
MZ954410.1
MZ954411.1
MZ954412.1
MZ954413.1
MZ954414.1
MZ954415.1
MZ954416.1
MZ954417.1
MZ954418.1
MZ954419.1
MZ954420.1
MZ954421.1
MZ954422.1
MZ954423.1
MZ954424.1
MZ954425.1
MZ954426.1
MZ954427.1
MZ954428.1
MZ954429.1
MZ954430.1
MZ954431.1
MZ954432.1
MZ954433.1
MZ954434.1
MZ954435.1
MZ954436.1
MZ954437.1
MZ954438.1
MZ954439.1
MZ954440.1
MZ954441.1
MZ954442.1
MZ954443.1
MZ954444.1
MZ954445.1
MZ954446.1
MZ954447.1
MZ954448.1
MZ954449.1
MZ954450.1
MZ954451.1
MZ954452.1
MZ954453.1
MZ954454.1
MZ954455.1
MZ954456.1
MZ954457.1
MZ954458.1
MZ954459.1
MZ954460.1
MZ954461.1
MZ954462.1
MZ954463.1
MZ954464.1
MZ954465.1
MZ954466.1
MZ954467.1
MZ954468.1
MZ954469.1
MZ954470.1
MZ954471.1
MZ954472.1
MZ954473.1
MZ954474.1
MZ954475.1
MZ954476.1
MZ954477.1
MZ954478.1
MZ954479.1
MZ954480.1
MZ954481.1
MZ954482.1
MZ954483.1
MZ954484.1
MZ954485.1
MZ954486.1
MZ954487.1
MZ954488.1
MZ954489.1
MZ954490.1
MZ954491.1
MZ954492.1
MZ954493.1
MZ954494.1
MZ954495.1
MZ954496.1
MZ954497.1
MZ954498.1
MZ954499.1
MZ954500.1
MZ954501.1
MZ954502.1
MZ954503.1
MZ954504.1
MZ954505.1
MZ954506.1
MZ954507.1
MZ954508.1
MZ954509.1
MZ954510.1
MZ954511.1
MZ954512.1
MZ954513.1
MZ954514.1
MZ954515.1
MZ954516.1
MZ954517.1
MZ954518.1
MZ954519.1
MZ954520.1
MZ954521.1
MZ954522.1
MZ954523.1
MZ954524.1
MZ954525.1
MZ954526.1
MZ954527.1
MZ954528.1
MZ954529.1
MZ954530.1
MZ954531.1
MZ954532.1
MZ954533.1
MZ954534.1
MZ954535.1
MZ954536.1
MZ954537.1
MZ954538.1
MZ954539.1
MZ954540.1
MZ954541.1
MZ954542.1
MZ954543.1
MZ954544.1
MZ954545.1
MZ954546.1
MZ954547.1
MZ954548.1
MZ954549.1
MZ954550.1
MZ954551.1
MZ954552.1
MZ954553.1
MZ954554.1
MZ954555.1
MZ954556.1
MZ954557.1
MZ954558.1
MZ954559.1
MZ954560.1
MZ954561.1
MZ954562.1
MZ954563.1
MZ954564.1
MZ954565.1
MZ954566.1
MZ954567.1
MZ954568.1
MZ954569.1
MZ954570.1
MZ954571.1
MZ954572.1
MZ954573.1
MZ954574.1
MZ954575.1
MZ954576.1
MZ954577.1
MZ954578.1
MZ954579.1
MZ954580.1
MZ954581.1
MZ954582.1
MZ954583.1
MZ954584.1
MZ954585.1
MZ954586.1
MZ954587.1
MZ954588.1
MZ954589.1
MZ954590.1
MZ954591.1
MZ954592.1
MZ954593.1
MZ954594.1
MZ954595.1
MZ954596.1
MZ954597.1
MZ954598.1
MZ954599.1
MZ954600.1
MZ954601.1
MZ954602.1
MZ954603.1
MZ954604.1
MZ954605.1
MZ954606.1
MZ954607.1
MZ954608.1
MZ954609.1
MZ954610.1
MZ954611.1
MZ954612.1
MZ954613.1
MZ954614.1
MZ954615.1
MZ954616.1
MZ954617.1
MZ954618.1
MZ954619.1
MZ954620.1
MZ954621.1
MZ954622.1
MZ954623.1
MZ954624.1
MZ954625.1
MZ954626.1
MZ954627.1
MZ954628.1
MZ954629.1
MZ954630.1
MZ954631.1
MZ954632.1
MZ954633.1
MZ954634.1
MZ954635.1
MZ954636.1
MZ954637.1
MZ954638.1
MZ954639.1
MZ954640.1
MZ954641.1
MZ954642.1
MZ954643.1
MZ954644.1
MZ954645.1
MZ954646.1
MZ954647.1
MZ954648.1
MZ954649.1
MZ954650.1
MZ954651.1
MZ954652.1
MZ954653.1
MZ954654.1
MZ954655.1
MZ954656.1
MZ954657.1
MZ954658.1
MZ954659.1
MZ954660.1
MZ954661.1
MZ954662.1
MZ954663.1
MZ954664.1
MZ954665.1
MZ954666.1
MZ954667.1
MZ954668.1
MZ954669.1
MZ954670.1
MZ954671.1
MZ954672.1
MZ954673.1
MZ954674.1
MZ954675.1
MZ954676.1
MZ954677.1
MZ954678.1
MZ954679.1
MZ954680.1
MZ954681.1
MZ954682.1
MZ954683.1
MZ954684.1
MZ954685.1
MZ954686.1
MZ954687.1
MZ954688.1
MZ954689.1
MZ954690.1
MZ954691.1
MZ954692.1
MZ954693.1
MZ954694.1
MZ954695.1
MZ954696.1
MZ954697.1
MZ954698.1
MZ954699.1
MZ954700.1
MZ954701.1
MZ954702.1
MZ954703.1
MZ954704.1
MZ954705.1
MZ954706.1
MZ954707.1
MZ954708.1
MZ954709.1
MZ954710.1
MZ954711.1
MZ954712.1
MZ954713.1
MZ954714.1
MZ954715.1
MZ954716.1
MZ954717.1
MZ954718.1
MZ954719.1
MZ954720.1
MZ954721.1
MZ954722.1
MZ954723.1
MZ954724.1
MZ954725.1
MZ954726.1
MZ954727.1
MZ954728.1
MZ954729.1
MZ954730.1
MZ954731.1
MZ954732.1
MZ954733.1
MZ954734.1
MZ954735.1
MZ954736.1
MZ954737.1
MZ954738.1
MZ954739.1
MZ954740.1
MZ954741.1
MZ954742.1
MZ954743.1
MZ954744.1
MZ954745.1
MZ954746.1
MZ954747.1
MZ954748.1
MZ954749.1
MZ954750.1
MZ954751.1
MZ954752.1
MZ954753.1
MZ954754.1
MZ954755.1
MZ954756.1
MZ954757.1
MZ954758.1
MZ954759.1
MZ954760.1
MZ954761.1
MZ954762.1
MZ954763.1
MZ954764.1
MZ954765.1
MZ954766.1
MZ954767.1
MZ954768.1
MZ954769.1
MZ954770.1
MZ954771.1
MZ954772.1
MZ954773.1
MZ954774.1
MZ954775.1
MZ954776.1
MZ954777.1
MZ954778.1
MZ954779.1
MZ954780.1
MZ954781.1
MZ954782.1
MZ956600.1
MZ956601.1
MZ956602.1
MZ956603.1
MZ956604.1
MZ956605.1
MZ956606.1
MZ956607.1
MZ956608.1
MZ956609.1
MZ956610.1
MZ956611.1
MZ956612.1
MZ956613.1
MZ956614.1
MZ956615.1
MZ956616.1
MZ956617.1
MZ956618.1
MZ956619.1
MZ956620.1
MZ956621.1
MZ956622.1
MZ956623.1
MZ956624.1
MZ956625.1
MZ956626.1
MZ956627.1
MZ956628.1
MZ956629.1
MZ956630.1
MZ956631.1
MZ956632.1
MZ956633.1
MZ956634.1
MZ956635.1
MZ956636.1
MZ956637.1
MZ956638.1
MZ956639.1
MZ956640.1
MZ956641.1
MZ956642.1
MZ956643.1
MZ956644.1
MZ956645.1
MZ956646.1
MZ956647.1
MZ956648.1
MZ956649.1
MZ956650.1
MZ956651.1
MZ956652.1
MZ956653.1
MZ956654.1
MZ956655.1
MZ956656.1
MZ956657.1
MZ956658.1
MZ956659.1
MZ956660.1
MZ956661.1
MZ956662.1
MZ956663.1
MZ956664.1
MZ956665.1
MZ956666.1
MZ956667.1
MZ956668.1
MZ956669.1
MZ956670.1
MZ956671.1
MZ956672.1
MZ956673.1
MZ956674.1
MZ956675.1
MZ956676.1
MZ956677.1
MZ956678.1
MZ956679.1
MZ956680.1
MZ956681.1
MZ956682.1
MZ956683.1
MZ956684.1
MZ956685.1
MZ956686.1
MZ956687.1
MZ956688.1
MZ956689.1
MZ956690.1
MZ956691.1
MZ956692.1
MZ956693.1
MZ956694.1
MZ956695.1
MZ956696.1
MZ956697.1
MZ956698.1
MZ956699.1
MZ956700.1
MZ956701.1
MZ956702.1
MZ956703.1
MZ956704.1
MZ956705.1
MZ956706.1
MZ956707.1
MZ956708.1
MZ956709.1
MZ956710.1
MZ956711.1
MZ956712.1
MZ956713.1
MZ956714.1
MZ956715.1
MZ956716.1
MZ956717.1
MZ956718.1
MZ956719.1
MZ956720.1
MZ956721.1
MZ956722.1
MZ956723.1
MZ956724.1
MZ956725.1
MZ956726.1
MZ956727.1
MZ956728.1
MZ956729.1
MZ958237.1
MZ958238.1
MZ958239.1
MZ958240.1
MZ958241.1
MZ958242.1
MZ958243.1
MZ958244.1
MZ958245.1
MZ958246.1
MZ958247.1
MZ958248.1
MZ958249.1
MZ958250.1
MZ958251.1
MZ958252.1
MZ958253.1
MZ958254.1
MZ958255.1
MZ958256.1
MZ958257.1
MZ958258.1
MZ958259.1
MZ958260.1
MZ958261.1
MZ958262.1
MZ958263.1
MZ958264.1
MZ958265.1
MZ958266.1
MZ958267.1
MZ958268.1
MZ958269.1
MZ958270.1
MZ958271.1
MZ958272.1
MZ958273.1
MZ958274.1
MZ958275.1
MZ958276.1
MZ958277.1
MZ958278.1
MZ958279.1
MZ958280.1
MZ958281.1
MZ958282.1
MZ958283.1
MZ958284.1
MZ958285.1
MZ958286.1
MZ958287.1
MZ958288.1
MZ958289.1
MZ958290.1
MZ958291.1
MZ958292.1
MZ958293.1
MZ958294.1
MZ958295.1
MZ958296.1
MZ958297.1
MZ958298.1
MZ958299.1
MZ958300.1
MZ958301.1
MZ958302.1
MZ958303.1
MZ958304.1
MZ958305.1
MZ958306.1
MZ958307.1
MZ958308.1
MZ958309.1
MZ958310.1
MZ958311.1
MZ958312.1
MZ958313.1
MZ958314.1
MZ958315.1
MZ958316.1
MZ958317.1
MZ958318.1
MZ958319.1
MZ958320.1
MZ958321.1
MZ958322.1
MZ958323.1
MZ958324.1
MZ958325.1
MZ958326.1
MZ958327.1
MZ958328.1
MZ958329.1
MZ958330.1
MZ958331.1
MZ958332.1
MZ958333.1
MZ958334.1
MZ958335.1
MZ958336.1
MZ958337.1
MZ958338.1
MZ958339.1
MZ958340.1
MZ958341.1
MZ958342.1
MZ958343.1
MZ958344.1
MZ958345.1
MZ958346.1
MZ958347.1
MZ958348.1
MZ958349.1
MZ958350.1
MZ958351.1
MZ958352.1
MZ958353.1
MZ958354.1
MZ958355.1
MZ958356.1
MZ958357.1
MZ958358.1
MZ958359.1
MZ958360.1
MZ958361.1
MZ958362.1
MZ958363.1
MZ958364.1
MZ958365.1
MZ958366.1
MZ958367.1
MZ958368.1
MZ958369.1
MZ958370.1
MZ958371.1
MZ958372.1
MZ958373.1
MZ958374.1
MZ958375.1
MZ958376.1
MZ958377.1
MZ958378.1
MZ958379.1
MZ958380.1
MZ958381.1
MZ958382.1
MZ958383.1
MZ958384.1
MZ958385.1
MZ958386.1
MZ958387.1
MZ958388.1
MZ958389.1
MZ958390.1
MZ958391.1
MZ958392.1
MZ958393.1
MZ958394.1
MZ958395.1
MZ958396.1
MZ958397.1
MZ958398.1
MZ958399.1
MZ958400.1
MZ958401.1
MZ958402.1
MZ958403.1
MZ958404.1
MZ958405.1
MZ958406.1
MZ958407.1
MZ958408.1
MZ958409.1
MZ958410.1
MZ958412.1
MZ958413.1
MZ958414.1
MZ958415.1
MZ958416.1
MZ958417.1
MZ958418.1
MZ958419.1
MZ958420.1
MZ958421.1
MZ958422.1
MZ958423.1
MZ958424.1
MZ958425.1
MZ958426.1
MZ958427.1
MZ958428.1
MZ958429.1
MZ958430.1
MZ958431.1
MZ958432.1
MZ958433.1
MZ958434.1
MZ958435.1
MZ958436.1
MZ958437.1
MZ958438.1
MZ958439.1
MZ958440.1
MZ958441.1
MZ958442.1
MZ958443.1
MZ958444.1
MZ958445.1
MZ958446.1
MZ958447.1
MZ958448.1
MZ958449.1
MZ958450.1
MZ958451.1
MZ958452.1
MZ958453.1
MZ958454.1
MZ958455.1
MZ958456.1
MZ958457.1
MZ958458.1
MZ958459.1
MZ958460.1
MZ958461.1
MZ958462.1
MZ958463.1
MZ958464.1
MZ958465.1
MZ958466.1
MZ958467.1
MZ958468.1
MZ958469.1
MZ958470.1
MZ958471.1
MZ958472.1
MZ958473.1
MZ958474.1
MZ958475.1
MZ958476.1
MZ958477.1
MZ958478.1
MZ958479.1
MZ958480.1
MZ958481.1
MZ958482.1
MZ958483.1
MZ958484.1
MZ958485.1
MZ958486.1
MZ958487.1
MZ958488.1
MZ958489.1
MZ958490.1
MZ958491.1
MZ958492.1
MZ958493.1
MZ958494.1
MZ958495.1
MZ958496.1
MZ958497.1
MZ958498.1
MZ958499.1
MZ958500.1
MZ958501.1
MZ958502.1
MZ958503.1
MZ958504.1
MZ958505.1
MZ958506.1
MZ958507.1
MZ958508.1
MZ958509.1
MZ958510.1
MZ958511.1
MZ958512.1
MZ958513.1
MZ958514.1
MZ958515.1
MZ958516.1
MZ958517.1
MZ958518.1
MZ958519.1
MZ958520.1
MZ958521.1
MZ958522.1
MZ958523.1
MZ958524.1
MZ958525.1
MZ958526.1
MZ958527.1
MZ958528.1
MZ958529.1
MZ958530.1
MZ958531.1
MZ958532.1
MZ958533.1
MZ958534.1
MZ958535.1
MZ958536.1
MZ958537.1
MZ958538.1
MZ958539.1
MZ958540.1
MZ958541.1
MZ958542.1
MZ958543.1
MZ958544.1
MZ958545.1
MZ958546.1
MZ958547.1
MZ958548.1
MZ958549.1
MZ958550.1
MZ958551.1
MZ958552.1
MZ958553.1
MZ958554.1
MZ958555.1
MZ958556.1
MZ958557.1
MZ958558.1
MZ958559.1
MZ958560.1
MZ958561.1
MZ958562.1
MZ958563.1
MZ958564.1
MZ958565.1
MZ958566.1
MZ958567.1
MZ958568.1
MZ958569.1
MZ958570.1
MZ958571.1
MZ958572.1
MZ958573.1
MZ958574.1
MZ958575.1
MZ958576.1
MZ958577.1
MZ958578.1
MZ958579.1
MZ958580.1
MZ958581.1
MZ958582.1
MZ958583.1
MZ958584.1
MZ958585.1
MZ958586.1
MZ958587.1
MZ958588.1
MZ958589.1
MZ958590.1
MZ958591.1
MZ958592.1
MZ958593.1
MZ958594.1
MZ958595.1
MZ958596.1
MZ958597.1
MZ958598.1
MZ958599.1
MZ958600.1
MZ958601.1
MZ958602.1
MZ958603.1
MZ958604.1
MZ958605.1
MZ958606.1
MZ958607.1
MZ958608.1
MZ958609.1
MZ958610.1
MZ958611.1
MZ958612.1
MZ958613.1
MZ958614.1
MZ958615.1
MZ958616.1
MZ958617.1
MZ958618.1
MZ958619.1
MZ958620.1
MZ958621.1
MZ958622.1
MZ958623.1
MZ958624.1
MZ958625.1
MZ958626.1
MZ958627.1
MZ958628.1
MZ958629.1
MZ958630.1
MZ958751.1
MZ958752.1
MZ958753.1
MZ958754.1
MZ958755.1
MZ958756.1
MZ958757.1
MZ958758.1
MZ958759.1
MZ958760.1
MZ958761.1
MZ958762.1
MZ958763.1
MZ958764.1
MZ958765.1
MZ958766.1
MZ958767.1
MZ958768.1
MZ958769.1
MZ958770.1
MZ958771.1
MZ958772.1
MZ958773.1
MZ958774.1
MZ958775.1
MZ958776.1
MZ958777.1
MZ958778.1
MZ958779.1
MZ958780.1
MZ958781.1
MZ958782.1
MZ958783.1
MZ958784.1
MZ958785.1
MZ958786.1
MZ958787.1
MZ958788.1
MZ958789.1
MZ958790.1
MZ958791.1
MZ958792.1
MZ958793.1
MZ958794.1
MZ958795.1
MZ958796.1
MZ958797.1
MZ958798.1
MZ958799.1
MZ958800.1
MZ958801.1
MZ958802.1
MZ958803.1
MZ959075.1
MZ959076.1
MZ959077.1
MZ959078.1
MZ959079.1
MZ959080.1
MZ959081.1
MZ959082.1
MZ959083.1
MZ959084.1
MZ959085.1
MZ959086.1
MZ959087.1
MZ959088.1
MZ959089.1
MZ959090.1
MZ959091.1
MZ959092.1
MZ959093.1
MZ959094.1
MZ959095.1
MZ959096.1
MZ959097.1
MZ959098.1
MZ959099.1
MZ959100.1
MZ959101.1
MZ959102.1
MZ959103.1
MZ959104.1
MZ959296.1
MZ959297.1
MZ959298.1
MZ959299.1
MZ959300.1
MZ959301.1
MZ959302.1
MZ959303.1
MZ959304.1
MZ959305.1
MZ959306.1
MZ959307.1
MZ959308.1
MZ959309.1
MZ959310.1
MZ959311.1
MZ959312.1
MZ959313.1
MZ959314.1
MZ959315.1
MZ959316.1
MZ959317.1
MZ959318.1
MZ959319.1
MZ959320.1
MZ959321.1
MZ959322.1
MZ959323.1
MZ959324.1
MZ959325.1
MZ959326.1
MZ959327.1
MZ959328.1
MZ959329.1
MZ959330.1
MZ959331.1
MZ959332.1
MZ959333.1
MZ959334.1
MZ959335.1
MZ959336.1
MZ959337.1
MZ959338.1
MZ959339.1
MZ959340.1
MZ959341.1
MZ959342.1
MZ959343.1
MZ959344.1
MZ959345.1
MZ959346.1
MZ959347.1
MZ959348.1
MZ959349.1
MZ959350.1
MZ959351.1
MZ959352.1
MZ959353.1
MZ959354.1
MZ959355.1
MZ959356.1
MZ959357.1
MZ959358.1
MZ959359.1
MZ959360.1
MZ959361.1
MZ959387.1
MZ959388.1
MZ959389.1
MZ959390.1
MZ959391.1
MZ959392.1
MZ959393.1
MZ959394.1
MZ959395.1
MZ959396.1
MZ959397.1
MZ959398.1
MZ959399.1
MZ959400.1
MZ959401.1
MZ959402.1
MZ959403.1
MZ959404.1
MW811396.1
MW972223.1
MZ061719.1
MZ061720.1
MZ061721.1
MZ061722.1
MZ130504.1
MZ130505.1
MZ130506.1
MZ322662.1
MZ438674.1
MZ438675.1
MZ438676.1
MZ475357.1
MZ475358.1
MZ475359.1
MZ475360.1
MZ475361.1
MZ475362.1
MZ475363.1
MZ475364.1
MZ475365.1
MZ475366.1
MZ475368.1
MZ475369.1
MZ475370.1
MZ475371.1
MZ475372.1
MZ475373.1
MZ475374.1
MZ475375.1
MZ475376.1
MZ475377.1
MZ475378.1
MZ475379.1
MZ475380.1
MZ475381.1
MZ475382.1
MZ475383.1
MZ475384.1
MZ475385.1
MZ475386.1
MZ475387.1
MZ475388.1
MZ475389.1
MZ475390.1
MZ475391.1
MZ475392.1
MZ475393.1
MZ475394.1
MZ475395.1
MZ475396.1
MZ475397.1
MZ475398.1
MZ475399.1
MZ475400.1
MZ475401.1
MZ475402.1
MZ475403.1
MZ475404.1
MZ475405.1
MZ475406.1
MZ475407.1
MZ475408.1
MZ475409.1
MZ475410.1
MZ475411.1
MZ475412.1
MZ476216.1
MZ476217.1
MZ476218.1
MZ476219.1
MZ476220.1
MZ476221.1
MZ476222.1
MZ476223.1
MZ476224.1
MZ476225.1
MZ476226.1
MZ476227.1
MZ476228.1
MZ476229.1
MZ476230.1
MZ476231.1
MZ476232.1
MZ476233.1
MZ476234.1
MZ476235.1
MZ476236.1
MZ476237.1
MZ476238.1
MZ476239.1
MZ476240.1
MZ476241.1
MZ476242.1
MZ476243.1
MZ476244.1
MZ476245.1
MZ476246.1
MZ595203.1
MZ595204.1
MZ882169.1
MZ882170.1
MZ882171.1
MZ882172.1
MZ882173.1
MZ882174.1
MZ882175.1
MZ882176.1
MZ882177.1
MZ882178.1
MZ882179.1
MZ882180.1
MZ882181.1
MZ882182.1
MZ882183.1
MZ882184.1
MZ888511.1
MZ888937.1
MZ888938.1
MZ888939.1
MZ888940.1
MZ888941.1
MZ888942.1
MZ888943.1
MZ888944.1
MZ888945.1
MZ888981.1
MZ892390.1
MZ892391.1
MZ892392.1
MZ892393.1
MZ892394.1
MZ892395.1
MZ892396.1
MZ892397.1
MZ892398.1
MZ892399.1
MZ892400.1
MZ892401.1
MZ892402.1
MZ892403.1
MZ892404.1
MZ892405.1
MZ892406.1
MZ892407.1
MZ892408.1
MZ892409.1
MZ892410.1
MZ892411.1
MZ892412.1
MZ892413.1
MZ892414.1
MZ892415.1
MZ892416.1
MZ892417.1
MZ892418.1
MZ892419.1
MZ892420.1
MZ892421.1
MZ892422.1
MZ892423.1
MZ892424.1
MZ892425.1
MZ892426.1
MZ892427.1
MZ892428.1
MZ892429.1
MZ892430.1
MZ892431.1
MZ892432.1
MZ892433.1
MZ892434.1
MZ892435.1
MZ892436.1
MZ892437.1
MZ892438.1
MZ892439.1
MZ892440.1
MZ892441.1
MZ892442.1
MZ892443.1
MZ892444.1
MZ892445.1
MZ892446.1
MZ892447.1
MZ892448.1
MZ892449.1
MZ892450.1
MZ892451.1
MZ892452.1
MZ892453.1
MZ892454.1
MZ892455.1
MZ892456.1
MZ892457.1
MZ892458.1
MZ892459.1
MZ892460.1
MZ892461.1
MZ892462.1
MZ892463.1
MZ892464.1
MZ892465.1
MZ892466.1
MZ892467.1
MZ892468.1
MZ892469.1
MZ892616.1
MZ892617.1
MZ892618.1
MZ892619.1
MZ892620.1
MZ895220.1
MZ895221.1
MZ950689.1
MZ950690.1
MZ950691.1
MZ950692.1
MZ950693.1
MZ950694.1
MZ950695.1
MZ950696.1
MZ950697.1
MZ950698.1
MZ950699.1
MZ950700.1
MZ950701.1
MZ950702.1
MZ950703.1
MZ950704.1
MZ950705.1
MZ950706.1
MZ950707.1
MZ950708.1
MZ950709.1
MZ950710.1
MZ950711.1
MZ950712.1
MZ950713.1
MZ950714.1
MZ950715.1
MZ950716.1
MZ950717.1
MZ950718.1
MZ950719.1
MZ950720.1
MZ950721.1
MZ950722.1
MZ950723.1
MZ950724.1
MZ950725.1
MZ950726.1
MZ950727.1
MZ950728.1
MZ950729.1
MZ950730.1
MZ950731.1
MZ950732.1
MZ950733.1
MZ950734.1
MZ950735.1
MZ950736.1
MZ950737.1
MZ950738.1
MZ950739.1
MZ950740.1
MZ950741.1
MZ950742.1
LC648323.1
MW174777.1
MW174778.1
MW174779.1
MW174780.1
MW442873.1
MW442874.1
MW442875.1
MW442876.1
MW442877.1
MW442878.1
MW442879.1
MW442881.1
MW442882.1
MW442883.1
MZ090097.1
MZ357111.1
MZ357112.1
MZ357113.1
MZ357114.1
MZ357115.1
MZ357116.1
MZ357117.1
MZ357118.1
MZ357119.1
MZ357120.1
MZ357121.1
MZ357122.1
MZ357123.1
MZ357124.1
MZ357125.1
MZ357126.1
MZ357127.1
MZ357128.1
MZ357129.1
MZ357130.1
MZ357131.1
MZ357132.1
MZ357133.1
MZ357134.1
MZ357135.1
MZ357136.1
MZ357137.1
MZ357138.1
MZ357139.1
MZ357140.1
MZ357141.1
MZ357142.1
MZ357143.1
MZ357144.1
MZ357145.1
MZ357146.1
MZ357147.1
MZ357148.1
MZ357149.1
MZ357150.1
MZ357151.1
MZ357152.1
MZ357153.1
MZ357154.1
MZ357155.1
MZ357156.1
MZ357157.1
MZ357158.1
MZ357159.1
MZ357160.1
MZ357161.1
MZ357162.1
MZ357163.1
MZ357164.1
MZ357165.1
MZ357166.1
MZ357167.1
MZ357168.1
MZ357169.1
MZ357170.1
MZ357171.1
MZ357172.1
MZ357173.1
MZ357174.1
MZ428221.1
MZ428222.1
MZ428223.1
MZ428224.1
MZ428225.1
MZ428226.1
MZ428227.1
MZ428228.1
MZ428229.1
MZ428230.1
MZ428231.1
MZ428232.1
MZ428233.1
MZ428234.1
MZ428235.1
MZ428236.1
MZ428237.1
MZ428238.1
MZ428239.1
MZ872644.1
MZ872645.1
MZ872646.1
MZ872647.1
MZ872648.1
MZ872649.1
MZ872650.1
MZ872652.1
MZ872653.1
MZ872654.1
MZ872655.1
MZ872656.1
MZ872657.1
MZ872658.1
MZ872660.1
MZ872661.1
MZ872662.1
MZ872663.1
MZ872664.1
MZ872665.1
MZ872666.1
MZ872668.1
MZ872669.1
MZ872670.1
MZ872671.1
MZ872672.1
MZ872673.1
MZ872674.1
MZ872676.1
MZ872677.1
MZ872678.1
MZ872679.1
MZ872680.1
MZ872681.1
MZ872682.1
MZ872684.1
MZ872685.1
MZ872686.1
MZ872687.1
MZ872688.1
MZ872689.1
MZ872690.1
MZ872692.1
MZ872693.1
MZ872694.1
MZ872695.1
MZ872696.1
MZ872697.1
MZ872698.1
MZ872700.1
MZ872701.1
MZ872702.1
MZ872703.1
MZ872704.1
MZ872705.1
MZ872706.1
MZ872708.1
MZ872709.1
MZ872710.1
MZ872711.1
MZ872712.1
MZ872713.1
MZ872714.1
MZ872716.1
MZ872717.1
MZ872718.1
MZ872719.1
MZ872720.1
MZ872721.1
MZ872722.1
MZ872724.1
MZ872725.1
MZ872726.1
MZ872727.1
MZ872728.1
MZ872729.1
MZ872730.1
MZ872732.1
MZ872733.1
MZ872734.1
MZ872735.1
MZ872736.1
MZ872737.1
MZ872738.1
MZ872740.1
MZ872741.1
MZ872742.1
MZ872743.1
MZ872744.1
MZ872745.1
MZ872746.1
MZ872748.1
MZ872749.1
MZ872750.1
MZ872751.1
MZ872752.1
MZ872753.1
MZ872754.1
MZ872756.1
MZ872757.1
MZ872758.1
MZ872759.1
MZ872760.1
MZ872761.1
MZ872762.1
MZ872764.1
MZ872765.1
MZ872766.1
MZ872767.1
MZ872768.1
MZ872769.1
MZ872770.1
MZ872772.1
MZ872773.1
MZ872774.1
MZ872775.1
MZ872776.1
MZ872777.1
MZ872778.1
MZ872780.1
MZ872781.1
MZ872782.1
MZ872783.1
MZ872784.1
MZ872785.1
MZ872786.1
MZ872788.1
MZ872789.1
MZ872790.1
MZ872791.1
MZ872792.1
MZ872793.1
MZ872794.1
MZ872796.1
MZ872797.1
MZ872798.1
MZ872799.1
MZ872800.1
MZ872801.1
MZ872802.1
MZ872804.1
MZ872805.1
MZ872806.1
MZ872807.1
MZ872808.1
MZ872809.1
MZ872810.1
MZ872812.1
MZ872813.1
MZ872814.1
MZ872815.1
MZ872816.1
MZ872817.1
MZ872819.1
MZ872820.1
MZ872821.1
MZ872822.1
MZ872823.1
MZ872824.1
MZ872825.1
MZ872828.1
MZ872829.1
MZ872830.1
MZ872831.1
MZ872832.1
MZ872833.1
MZ872834.1
MZ872912.1
MZ872913.1
MZ872914.1
MZ872915.1
MZ872916.1
MZ872917.1
MZ872918.1
MZ872926.1
MZ872927.1
MZ872928.1
MZ872929.1
MZ872930.1
MZ872931.1
MZ872932.1
MZ872934.1
MZ872935.1
MZ872936.1
MZ872937.1
MZ872938.1
MZ872939.1
MZ872940.1
MZ872942.1
MZ872943.1
MZ872944.1
MZ872945.1
MZ872946.1
MZ872947.1
MZ872948.1
MZ872950.1
MZ872951.1
MZ872952.1
MZ872953.1
MZ872954.1
MZ872955.1
MZ872956.1
MZ872958.1
MZ872959.1
MZ872960.1
MZ872961.1
MZ872962.1
MZ872963.1
MZ872964.1
MZ872966.1
MZ872967.1
MZ872968.1
MZ872969.1
MZ872970.1
MZ872971.1
MZ872973.1
MZ872974.1
MZ872975.1
MZ872976.1
MZ872977.1
MZ872978.1
MZ872980.1
MZ872981.1
MZ872982.1
MZ872983.1
MZ872984.1
MZ872985.1
MZ872986.1
MZ872988.1
MZ872989.1
MZ872990.1
MZ872991.1
MZ872992.1
MZ872993.1
MZ872994.1
MZ872996.1
MZ872997.1
MZ872998.1
MZ872999.1
MZ873000.1
MZ873001.1
MZ873002.1
MZ873004.1
MZ873005.1
MZ873006.1
MZ873007.1
MZ873008.1
MZ873009.1
MZ873010.1
MZ873012.1
MZ873013.1
MZ873014.1
MZ873015.1
MZ873016.1
MZ873017.1
MZ873018.1
MZ873020.1
MZ873021.1
MZ873022.1
MZ873023.1
MZ873024.1
MZ873025.1
MZ873027.1
MZ873028.1
MZ873029.1
MZ873030.1
MZ873031.1
MZ873032.1
MZ873034.1
MZ873035.1
MZ873036.1
MZ873037.1
MZ873038.1
MZ873039.1
MZ873041.1
MZ873042.1
MZ873043.1
MZ873044.1
MZ873045.1
MZ873046.1
MZ873047.1
MZ873049.1
MZ873050.1
MZ873051.1
MZ873052.1
MZ873053.1
MZ873054.1
MZ873055.1
MZ873057.1
MZ873058.1
MZ873059.1
MZ873060.1
MZ873061.1
MZ873062.1
MZ873063.1
MZ873065.1
MZ873066.1
MZ873067.1
MZ873068.1
MZ873069.1
MZ873070.1
MZ873071.1
MZ873073.1
MZ873074.1
MZ873075.1
MZ873076.1
MZ873077.1
MZ873078.1
MZ873079.1
MZ873081.1
MZ873082.1
MZ873083.1
MZ873084.1
MZ873085.1
MZ873086.1
MZ873087.1
MZ873089.1
MZ873090.1
MZ873091.1
MZ873092.1
MZ873093.1
MZ873094.1
MZ873095.1
MZ873097.1
MZ873098.1
MZ873099.1
MZ873100.1
MZ873101.1
MZ873102.1
MZ873107.1
MZ873108.1
MZ873109.1
MZ873110.1
MZ873111.1
MZ873112.1
MZ873114.1
MZ873115.1
MZ873116.1
MZ873117.1
MZ873118.1
MZ873119.1
MZ873120.1
MZ873202.1
MZ873203.1
MZ873204.1
MZ873205.1
MZ873206.1
MZ873207.1
MZ873208.1
MZ873210.1
MZ873211.1
MZ873212.1
MZ873213.1
MZ873214.1
MZ873215.1
MZ873217.1
MZ873218.1
MZ873219.1
MZ873220.1
MZ873221.1
MZ873222.1
MZ873223.1
MZ873225.1
MZ873226.1
MZ873227.1
MZ873228.1
MZ873229.1
MZ873230.1
MZ873231.1
MZ873233.1
MZ873234.1
MZ873235.1
MZ873236.1
MZ873237.1
MZ873238.1
MZ873240.1
MZ873241.1
MZ873242.1
MZ873243.1
MZ873244.1
MZ873245.1
MZ873246.1
MZ873248.1
MZ873249.1
MZ873250.1
MZ873251.1
MZ873252.1
MZ873253.1
MZ873254.1
MZ873256.1
MZ873257.1
MZ873258.1
MZ873259.1
MZ873260.1
MZ873261.1
MZ873263.1
MZ873264.1
MZ873265.1
MZ873266.1
MZ873267.1
MZ873268.1
MZ873269.1
MZ873271.1
MZ873272.1
MZ873273.1
MZ873274.1
MZ873275.1
MZ873276.1
MZ873277.1
MZ873279.1
MZ873280.1
MZ873281.1
MZ873282.1
MZ873283.1
MZ873284.1
MZ873285.1
MZ873287.1
MZ873288.1
MZ873289.1
MZ873290.1
MZ873291.1
MZ873292.1
MZ873293.1
MZ873295.1
MZ873296.1
MZ873297.1
MZ873298.1
MZ873299.1
MZ873300.1
MZ873301.1
MZ873303.1
MZ873304.1
MZ873305.1
MZ873306.1
MZ873307.1
MZ873308.1
MZ873309.1
MZ873311.1
MZ873312.1
MZ873313.1
MZ873314.1
MZ873315.1
MZ873316.1
MZ873317.1
MZ873319.1
MZ873320.1
MZ873321.1
MZ873322.1
MZ873323.1
MZ873324.1
MZ873325.1
MZ873327.1
MZ873328.1
MZ873329.1
MZ873330.1
MZ873331.1
MZ873332.1
MZ873333.1
MZ873369.1
MZ873370.1
MZ873371.1
MZ873372.1
MZ873373.1
MZ873374.1
MZ873375.1
MZ873377.1
MZ873378.1
MZ873379.1
MZ873380.1
MZ873381.1
MZ873382.1
MZ873383.1
MZ873385.1
MZ873386.1
MZ873387.1
MZ873388.1
MZ873389.1
MZ873390.1
MZ873391.1
MZ873394.1
MZ873395.1
MZ873396.1
MZ873397.1
MZ873398.1
MZ873399.1
MZ873400.1
MZ873402.1
MZ873403.1
MZ873404.1
MZ873405.1
MZ873406.1
MZ873407.1
MZ873408.1
MZ948831.1
MZ950030.1
MZ950031.1
MZ950032.1
MZ950033.1
MZ950034.1
MZ950035.1
MZ950036.1
MZ950037.1
MZ950038.1
MZ950039.1
MZ950040.1
MZ950041.1
MZ950042.1
MZ950043.1
MZ950044.1
MZ950045.1
MZ950046.1
MZ950047.1
MZ950048.1
MZ950049.1
MZ950050.1
MZ950051.1
MZ950052.1
MZ950053.1
MZ950054.1
MZ950055.1
MZ950056.1
MZ950057.1
MZ950058.1
MZ950059.1
MZ950060.1
MZ950061.1
MZ950062.1
MZ950063.1
MZ950064.1
MZ950065.1
MZ950066.1
MZ950067.1
MZ950068.1
MZ950069.1
MZ950070.1
MZ950071.1
MZ950072.1
MZ950073.1
MZ950074.1
MZ950075.1
MZ950076.1
MZ950077.1
MZ950078.1
MZ950079.1
MZ950080.1
MZ950081.1
MZ950082.1
MZ950083.1
MZ950084.1
MZ950085.1
MZ950086.1
MZ950087.1
MZ950088.1
MZ950089.1
MZ950090.1
MZ950091.1
MZ950092.1
MZ950093.1
MZ950094.1
MZ950095.1
MZ950096.1
MZ950097.1
MZ950098.1
MZ950099.1
MZ950100.1
MZ950101.1
MZ950102.1
MZ950103.1
MZ950104.1
MZ950105.1
MZ950106.1
MZ950107.1
MZ950108.1
MZ950109.1
MZ950110.1
MZ950111.1
MZ950112.1
MZ950113.1
MZ950114.1
MZ950115.1
MZ950116.1
MZ950117.1
MZ950118.1
MZ950119.1
MZ950120.1
MZ950121.1
MZ950122.1
MZ950123.1
MZ950124.1
MZ950125.1
MZ950126.1
MZ950127.1
MZ950128.1
MZ950129.1
MZ950130.1
MZ950131.1
MZ950132.1
MZ950133.1
MZ950134.1
MZ950135.1
MZ950136.1
MZ950137.1
MZ950138.1
MZ950139.1
MZ950140.1
MZ950141.1
MZ950142.1
MZ950143.1
MZ950144.1
MZ950145.1
MZ950146.1
MZ950147.1
MZ950148.1
MZ950149.1
MZ950150.1
MZ950151.1
MZ950152.1
MZ950153.1
MZ950154.1
MZ950155.1
MZ950156.1
MZ950157.1
MZ950158.1
MZ950159.1
MZ950160.1
MZ950161.1
MZ950162.1
MZ950163.1
MZ950164.1
MZ950165.1
MZ950166.1
MZ950167.1
MZ950168.1
MZ950169.1
MZ950170.1
MZ950171.1
MZ950172.1
MZ950173.1
MZ950174.1
MZ950175.1
MZ950176.1
MZ950177.1
MZ950178.1
MZ950179.1
MZ950180.1
MZ950181.1
MZ950182.1
MZ950183.1
MZ950184.1
MZ950185.1
MZ950186.1
MZ950187.1
MZ950188.1
MZ950189.1
MZ950190.1
MZ950191.1
MZ950192.1
MZ950193.1
MZ950194.1
MZ950195.1
MZ950196.1
MZ950197.1
MZ950198.1
MZ950199.1
MZ950200.1
MZ950201.1
MZ950202.1
MZ950203.1
MZ950204.1
MZ950205.1
MZ950206.1
MZ950207.1
MZ950208.1
MZ950209.1
MZ950210.1
MZ950211.1
MZ950212.1
MZ950213.1
MZ950214.1
MZ950215.1
MZ950216.1
MZ950217.1
MZ950218.1
MZ950219.1
MZ950220.1
MZ950221.1
MZ950222.1
MZ950223.1
MZ950224.1
MZ950225.1
MZ950226.1
MZ950227.1
MZ950228.1
MZ950229.1
MZ950230.1
MZ950231.1
MZ950232.1
MZ950233.1
MZ950234.1
MZ950235.1
MZ950236.1
MZ950237.1
MZ950238.1
MZ950239.1
MZ950240.1
MZ950241.1
MZ950242.1
MZ950243.1
MZ950244.1
MZ950245.1
MZ950246.1
MZ950247.1
MZ950248.1
MZ950249.1
MZ950250.1
MZ950251.1
MZ950252.1
MZ950253.1
MZ950254.1
MZ950255.1
MZ950256.1
MZ950257.1
MZ950258.1
MZ950259.1
MZ950260.1
MZ950261.1
MZ950262.1
MZ950263.1
MZ950264.1
MZ950265.1
MZ950266.1
MZ950267.1
MZ950268.1
MZ950269.1
MZ950270.1
MZ950271.1
MZ950272.1
MZ950273.1
MZ950274.1
MZ950275.1
MZ950276.1
MZ950277.1
MZ950278.1
MZ950279.1
MZ950280.1
MZ950281.1
MZ950282.1
MZ950283.1
MZ950284.1
MZ950285.1
MZ950286.1
MZ950287.1
MZ950288.1
MZ950289.1
MZ950290.1
MZ950291.1
MZ950292.1
MZ950293.1
MZ950294.1
MZ950295.1
MZ950296.1
MZ950297.1
MZ950298.1
MZ950299.1
MZ950300.1
MZ950301.1
MZ950302.1
MZ950303.1
MZ950304.1
MZ950305.1
MZ950306.1
MZ950307.1
MZ950308.1
MZ950309.1
MZ950310.1
MZ950311.1
MZ950312.1
MZ950313.1
MZ950314.1
MZ950315.1
MZ950316.1
MZ950317.1
MZ950318.1
MZ950319.1
MZ950320.1
MZ950321.1
MZ950322.1
MZ950323.1
MZ950324.1
MZ950325.1
MZ950326.1
MZ950327.1
MZ950328.1
MZ950329.1
MZ950330.1
MZ950331.1
MZ950332.1
MZ950333.1
MZ950334.1
MZ950335.1
MZ950336.1
MZ950337.1
MZ950338.1
MZ950339.1
MZ950340.1
MZ950341.1
MZ950342.1
MZ950343.1
MZ950344.1
MZ950345.1
MZ950346.1
MZ950347.1
MZ950348.1
MZ950349.1
MZ950350.1
MZ950351.1
MZ950352.1
MZ950353.1
MZ950354.1
MZ950355.1
MZ950356.1
MZ950357.1
MZ950358.1
MZ950359.1
MZ950360.1
MZ950361.1
MZ950362.1
MZ950363.1
MZ950364.1
MZ950365.1
MZ950366.1
MZ950367.1
MZ950368.1
MZ950369.1
MZ950370.1
MZ950371.1
MZ950372.1
MZ950373.1
MZ950374.1
MZ950375.1
MZ950376.1
MZ950377.1
MZ950378.1
MZ950379.1
MZ950380.1
MZ950381.1
MZ950382.1
MZ950383.1
MZ950384.1
MZ950385.1
MZ950386.1
MZ950387.1
MZ950388.1
MZ950389.1
MZ950390.1
MZ950391.1
MZ950392.1
MZ950393.1
MZ950394.1
MZ950395.1
MZ950396.1
MZ950397.1
MZ950398.1
MZ950399.1
MZ950400.1
MZ950401.1
MZ950402.1
MZ950403.1
MZ950404.1
MZ950405.1
MZ950406.1
MZ950407.1
MZ950408.1
MZ950409.1
MZ950410.1
MZ950411.1
MZ950412.1
MZ950413.1
MZ950414.1
MZ950415.1
MZ950416.1
MZ950417.1
MZ950418.1
MZ950419.1
MZ950420.1
MZ950421.1
MZ950422.1
MZ950423.1
MZ950424.1
MZ950425.1
MZ950426.1
MZ950427.1
MZ950428.1
MZ950429.1
MZ950430.1
MZ950431.1
MZ950432.1
MZ950433.1
MZ950434.1
MZ950435.1
MZ950436.1
MZ950437.1
MZ950438.1
MZ950439.1
MZ950440.1
MZ950441.1
MZ950442.1
MZ950443.1
MZ950444.1
MZ950445.1
MZ950446.1
MZ950447.1
MZ950448.1
MZ950449.1
MZ950450.1
MZ950451.1
MZ950452.1
MZ950453.1
MZ950454.1
MZ950455.1
MZ950456.1
MZ950457.1
MZ950458.1
MZ950459.1
MZ950460.1
MZ950461.1
MZ950462.1
MZ950463.1
MZ950464.1
MZ950465.1
MZ950466.1
MZ950467.1
MZ950468.1
MZ950469.1
MZ950470.1
MZ950471.1
MZ950472.1
MZ950473.1
MZ950474.1
MZ950475.1
MZ950476.1
MZ950477.1
MZ950478.1
MZ950479.1
MZ950480.1
MZ950481.1
MZ950482.1
MZ950483.1
MZ950484.1
MZ950485.1
MZ950486.1
MZ950487.1
MZ950488.1
MZ950489.1
MZ950490.1
MZ950491.1
MZ950492.1
MZ950493.1
MZ950494.1
MZ950495.1
MZ950496.1
MZ950497.1
MZ950498.1
MZ950499.1
MZ950500.1
MZ950501.1
MZ950502.1
MZ950503.1
MZ950504.1
MZ950505.1
MZ950506.1
MZ950507.1
MZ950508.1
MZ950509.1
MZ950510.1
MZ950511.1
MZ950512.1
MZ950513.1
MZ950514.1
MZ950515.1
MZ950516.1
MZ950517.1
MZ950518.1
MZ950519.1
MZ950520.1
MZ950521.1
MZ950522.1
MZ950523.1
MZ950524.1
MZ950525.1
MZ950526.1
MZ950527.1
MZ950528.1
MZ950529.1
MZ950530.1
MZ950531.1
MZ950532.1
MZ950533.1
MZ950534.1
MZ950535.1
MZ950536.1
MZ950537.1
MZ950538.1
MZ950539.1
MZ950540.1
MZ950541.1
MZ950542.1
MZ950543.1
MZ265375.1
MZ853922.1
MZ853923.1
MZ853924.1
MZ853925.1
MZ853927.1
MZ853928.1
MZ853929.1
MZ853930.1
MZ853931.1
MZ853932.1
MZ853933.1
MZ853934.1
MZ853935.1
MZ853936.1
MZ853937.1
MZ853965.1
MZ854103.1
MZ854104.1
MZ854107.1
MZ930481.1
MZ930482.1
MZ930483.1
MZ930484.1
MZ930485.1
MZ930486.1
MZ930487.1
MZ930488.1
MZ930489.1
MZ930490.1
MZ930491.1
MZ930492.1
MZ930493.1
MZ930494.1
MZ930496.1
MZ930497.1
MZ930498.1
MZ930499.1
MZ930500.1
MZ930501.1
MZ930502.1
MZ930503.1
MZ930504.1
MZ930505.1
MZ930506.1
MZ930507.1
MZ930508.1
MZ930509.1
MZ930510.1
MZ930511.1
MZ930512.1
MZ930513.1
MZ930514.1
MZ930515.1
MZ930516.1
MZ930517.1
MZ930518.1
MZ930519.1
MZ930520.1
MZ930521.1
MZ930522.1
MZ930523.1
MZ930524.1
MZ930525.1
MZ930526.1
MZ930527.1
MZ930528.1
MZ930529.1
MZ930530.1
MZ930531.1
MZ930532.1
MZ930533.1
MZ930534.1
MZ930535.1
MZ930536.1
MZ930537.1
MZ930538.1
MZ930539.1
MZ930540.1
MZ930541.1
MZ930542.1
MZ930543.1
MZ930544.1
MZ930545.1
MZ930546.1
MZ930547.1
MZ930548.1
MZ930549.1
MZ930550.1
MZ930551.1
MZ930552.1
MZ930553.1
MZ930554.1
MZ930555.1
MZ930556.1
MZ930557.1
MZ930558.1
MZ930559.1
MZ930560.1
MZ930561.1
MZ930562.1
MZ930563.1
MZ930564.1
MZ930565.1
MZ930566.1
MZ930567.1
MZ930568.1
MZ930569.1
MZ930570.1
MZ930571.1
MZ930572.1
MZ930573.1
MZ930574.1
MZ930575.1
MZ930576.1
MZ930577.1
MZ930578.1
MZ930579.1
MZ930580.1
MZ930581.1
MZ930582.1
MZ930583.1
MZ930584.1
MZ930585.1
MZ930586.1
MZ930587.1
MZ930588.1
MZ930589.1
MZ930590.1
MZ930591.1
MZ930592.1
MZ930593.1
MZ930594.1
MZ930595.1
MZ930596.1
MZ930597.1
MZ930598.1
MZ930599.1
MZ930600.1
MZ930601.1
MZ930602.1
MZ930603.1
MZ930604.1
MZ930605.1
MZ930606.1
MZ930607.1
MZ930608.1
MZ930609.1
MZ930610.1
MZ930611.1
MZ930612.1
MZ930613.1
MZ930614.1
MZ930615.1
MZ930616.1
MZ930617.1
MZ930618.1
MZ930619.1
MZ930620.1
MZ930621.1
MZ930622.1
MZ930623.1
MZ930624.1
MZ930625.1
MZ930626.1
MZ930627.1
MZ930628.1
MZ930629.1
MZ930630.1
MZ930631.1
MZ930632.1
MZ930633.1
MZ930634.1
MZ930635.1
MZ930636.1
MZ930637.1
MZ930638.1
MZ930639.1
MZ930640.1
MZ930641.1
MZ930642.1
MZ930643.1
MZ930644.1
MZ930645.1
MZ930646.1
MZ930647.1
MZ930648.1
MZ930649.1
MZ930650.1
MZ930651.1
MZ930652.1
MZ930653.1
MZ930654.1
MZ930655.1
MZ930656.1
MZ930657.1
MZ930658.1
MZ930659.1
MZ930660.1
MZ930661.1
MZ930662.1
MZ930663.1
MZ930664.1
MZ930665.1
MZ930666.1
MZ930667.1
MZ930668.1
MZ930669.1
MZ930670.1
MZ930671.1
MZ930672.1
MZ930673.1
MZ930674.1
MZ930675.1
MZ930676.1
MZ930677.1
MZ930678.1
MZ930679.1
MZ930680.1
MZ930681.1
MZ930682.1
MZ930683.1
MZ930684.1
MZ930685.1
MZ930686.1
MZ930687.1
MZ930688.1
MZ930689.1
MZ930690.1
MZ930691.1
MZ930692.1
MZ930693.1
MZ930694.1
MZ930695.1
MZ930696.1
MZ930697.1
MZ930698.1
MZ930699.1
MZ930700.1
MZ930701.1
MZ930702.1
MZ930703.1
MZ930704.1
MZ930705.1
MZ930706.1
MZ930707.1
MZ930708.1
MZ930709.1
MZ930710.1
MZ930711.1
MZ930712.1
MZ930713.1
MZ930714.1
MZ930715.1
MZ930716.1
MZ930717.1
MZ930718.1
MZ930719.1
MZ930720.1
MZ930721.1
MZ930722.1
MZ930723.1
MZ930724.1
MZ930725.1
MZ930726.1
MZ930727.1
MZ930728.1
MZ930729.1
MZ930730.1
MZ930731.1
MZ930732.1
MZ930733.1
MZ930734.1
MZ930735.1
MZ930736.1
MZ930737.1
MZ930738.1
MZ930739.1
MZ930740.1
MZ930741.1
MZ930742.1
MZ930743.1
MZ930744.1
MZ930745.1
MZ930746.1
MZ930747.1
MZ930748.1
MZ930749.1
MZ930750.1
MZ930751.1
MZ930752.1
MZ930753.1
MZ930754.1
MZ930755.1
MZ930756.1
MZ930757.1
MZ930758.1
MZ930759.1
MZ930760.1
MZ930761.1
MZ930762.1
MZ930763.1
MZ930764.1
MZ930765.1
MZ930766.1
MZ930767.1
MZ930768.1
MZ930769.1
MZ930770.1
MZ930771.1
MZ930772.1
MZ930773.1
MZ930774.1
MZ930775.1
MZ930776.1
MZ930777.1
MZ930778.1
MZ930779.1
MZ930780.1
MZ930781.1
MZ930782.1
MZ930783.1
MZ930784.1
MZ930785.1
MZ930786.1
MZ930787.1
MZ930788.1
MZ930789.1
MZ930790.1
MZ930791.1
MZ930792.1
MZ930793.1
MZ930794.1
MZ930795.1
MZ930796.1
MZ930797.1
MZ930798.1
MZ930799.1
MZ930800.1
MZ930801.1
MZ930802.1
MZ930803.1
MZ930804.1
MZ930805.1
MZ930806.1
MZ930807.1
MZ930808.1
MZ930809.1
MZ930810.1
MZ930811.1
MZ930812.1
MZ930813.1
MZ930814.1
MZ930815.1
MZ930816.1
MZ930817.1
MZ930818.1
MZ930819.1
MZ930820.1
MZ930821.1
MZ930822.1
MZ930823.1
MZ930824.1
MZ930825.1
MZ930826.1
MZ930827.1
MZ930828.1
MZ930829.1
MZ930830.1
MZ930831.1
MZ930832.1
MZ930833.1
MZ930834.1
MZ930835.1
MZ930836.1
MZ930837.1
MZ930838.1
MZ930839.1
MZ930840.1
MZ930841.1
MZ930842.1
MZ930843.1
MZ930844.1
MZ930845.1
MZ930846.1
MZ930847.1
MZ930848.1
MZ930849.1
MZ930850.1
MZ930851.1
MZ930852.1
MZ930853.1
MZ930854.1
MZ930855.1
MZ930856.1
MZ930857.1
MZ930858.1
MZ930859.1
MZ930860.1
MZ930861.1
MZ930862.1
MZ930863.1
MZ930864.1
MZ930865.1
MZ930866.1
MZ930867.1
MZ930868.1
MZ930869.1
MZ930870.1
MZ930871.1
MZ930872.1
MZ930873.1
MZ930874.1
MZ930875.1
MZ930876.1
MZ930877.1
MZ930878.1
MZ930879.1
MZ930880.1
MZ930881.1
MZ930882.1
MZ930883.1
MZ930884.1
MZ930885.1
MZ930886.1
MZ930887.1
MZ930888.1
MZ930889.1
MZ930890.1
MZ930891.1
MZ930892.1
MZ930893.1
MZ930894.1
MZ930895.1
MZ930896.1
MZ930897.1
MZ930898.1
MZ930899.1
MZ930900.1
MZ930901.1
MZ930902.1
MZ930903.1
MZ930904.1
MZ930905.1
MZ930906.1
MZ930907.1
MZ930908.1
MZ930909.1
MZ930910.1
MZ930911.1
MZ930912.1
MZ930913.1
MZ930914.1
MZ930915.1
MZ930916.1
MZ930917.1
MZ930918.1
MZ930919.1
MZ930920.1
MZ930921.1
MZ930922.1
MZ930923.1
MZ930924.1
MZ930925.1
MZ930926.1
MZ930927.1
MZ930928.1
MZ930929.1
MZ930930.1
MZ930931.1
MZ930932.1
MZ930933.1
MZ930934.1
MZ930935.1
MZ930936.1
MZ930937.1
MZ930938.1
MZ930939.1
MZ930940.1
MZ930941.1
MZ930942.1
MZ930943.1
MZ930944.1
MZ930945.1
MZ930946.1
MZ930947.1
MZ930948.1
MZ930949.1
MZ930950.1
MZ930951.1
MZ930952.1
MZ930953.1
MZ930954.1
MZ930955.1
MZ930956.1
MZ930957.1
MZ930958.1
MZ930959.1
MZ930960.1
MZ930961.1
MZ930962.1
MZ930963.1
MZ930964.1
MZ930965.1
MZ930966.1
MZ930967.1
MZ930968.1
MZ930969.1
MZ930970.1
MZ930971.1
MZ930972.1
MZ930973.1
MZ930974.1
MZ930975.1
MZ930976.1
MZ930977.1
MZ930978.1
MZ930979.1
MZ930980.1
MZ930981.1
MZ930982.1
MZ930983.1
MZ930984.1
MZ930985.1
MZ930986.1
MZ930987.1
MZ930988.1
MZ930989.1
MZ930990.1
MZ930991.1
MZ930992.1
MZ930993.1
MZ930994.1
MZ930995.1
MZ930996.1
MZ930997.1
MZ930998.1
MZ930999.1
MZ931000.1
MZ931001.1
MZ931002.1
MZ931003.1
MZ931004.1
MZ931005.1
MZ931006.1
MZ931007.1
MZ931008.1
MZ931009.1
MZ931010.1
MZ931011.1
MZ931012.1
MZ931013.1
MZ931014.1
MZ931015.1
MZ931016.1
MZ931017.1
MZ931018.1
MZ931019.1
MZ931020.1
MZ931021.1
MZ931022.1
MZ931023.1
MZ931024.1
MZ931025.1
MZ931026.1
MZ931027.1
MZ931028.1
MZ931029.1
MZ931030.1
MZ931031.1
MZ931032.1
MZ931033.1
MZ931034.1
MZ931035.1
MZ931036.1
MZ931037.1
MZ931038.1
MZ931039.1
MZ931040.1
MZ931041.1
MZ931042.1
MZ931043.1
MZ931044.1
MZ931045.1
MZ931046.1
MZ931047.1
MZ931048.1
MZ931049.1
MZ931050.1
MZ931051.1
MZ931052.1
MZ931053.1
MZ931054.1
MZ931055.1
MZ931056.1
MZ931057.1
MZ931058.1
MZ931059.1
MZ931060.1
MZ931061.1
MZ931062.1
MZ931063.1
MZ931064.1
MZ931065.1
MZ931066.1
MZ931067.1
MZ931068.1
MZ931069.1
MZ931070.1
MZ931071.1
MZ931072.1
MZ931073.1
MZ931074.1
MZ931075.1
MZ931076.1
MZ931077.1
MZ931078.1
MZ931079.1
MZ931080.1
MZ931081.1
MZ931082.1
MZ931083.1
MZ931084.1
MZ931085.1
MZ931086.1
MZ931087.1
MZ931088.1
MZ931089.1
MZ931090.1
MZ931091.1
MZ931092.1
MZ931093.1
MZ931094.1
MZ931095.1
MZ931096.1
MZ931097.1
MZ931098.1
MZ931099.1
MZ931100.1
MZ931101.1
MZ931102.1
MZ931103.1
MZ931104.1
MZ931105.1
MZ931106.1
MZ931107.1
MZ931108.1
MZ931109.1
MZ931110.1
MZ931111.1
MZ931112.1
MZ931113.1
MZ931114.1
MZ931115.1
MZ931116.1
MZ931117.1
MZ931118.1
MZ931119.1
MZ931120.1
MZ931121.1
MZ931122.1
MZ931123.1
MZ931124.1
MZ931125.1
MZ931126.1
MZ931127.1
MZ931128.1
MZ931129.1
MZ931130.1
MZ931131.1
MZ931132.1
MZ931133.1
MZ931134.1
MZ931135.1
MZ931136.1
MZ931137.1
MZ931138.1
MZ931139.1
MZ931140.1
MZ931141.1
MZ931142.1
MZ931143.1
MZ931144.1
MZ931145.1
MZ931146.1
MZ931147.1
MZ931148.1
MZ931149.1
MZ931150.1
MZ931151.1
MZ931152.1
MZ931153.1
MZ931154.1
MZ931155.1
MZ931156.1
MZ931157.1
MZ931158.1
MZ931159.1
MZ931160.1
MZ931161.1
MZ931162.1
MZ931163.1
MZ931164.1
MZ931165.1
MZ931166.1
MZ931167.1
MZ931168.1
MZ931169.1
MZ931170.1
MZ931171.1
MZ931172.1
MZ931173.1
MZ931174.1
MZ931175.1
MZ931176.1
MZ931177.1
MZ931178.1
MZ931179.1
MZ931180.1
MZ931181.1
MZ931182.1
MZ931183.1
MZ931184.1
MZ931185.1
MZ931186.1
MZ931187.1
MZ931188.1
MZ931189.1
MZ931190.1
MZ931191.1
MZ931192.1
MZ931193.1
MZ931194.1
MZ931195.1
MZ931196.1
MZ931197.1
MZ931198.1
MZ931199.1
MZ931200.1
MZ931201.1
MZ931202.1
MZ931203.1
MZ931204.1
MZ931205.1
MZ931206.1
MZ931207.1
MZ931208.1
MZ933315.1
MZ933316.1
MZ933317.1
MZ933318.1
MZ933319.1
MZ933320.1
MZ933321.1
MZ933322.1
MZ933323.1
MZ933324.1
MZ933325.1
MZ933326.1
MZ933327.1
MZ933328.1
MZ933329.1
MZ933330.1
MZ933331.1
MZ933332.1
MZ933333.1
MZ933334.1
MZ933335.1
MZ933336.1
MZ933337.1
MZ933338.1
MZ933339.1
MZ933340.1
MZ933341.1
MZ933342.1
MZ933343.1
MZ933344.1
MZ933345.1
MZ933346.1
MZ933347.1
MZ933348.1
MZ933349.1
MZ933350.1
MZ933351.1
MZ933352.1
MZ933353.1
MZ933354.1
MZ933355.1
MZ933356.1
MZ933357.1
MZ933358.1
MZ933359.1
MZ933360.1
MZ933361.1
MZ933362.1
MZ933363.1
MZ933364.1
MZ933365.1
MZ933366.1
MZ933367.1
MZ933368.1
MZ933369.1
MZ933370.1
MZ933371.1
MZ933372.1
MZ933373.1
MZ933374.1
MZ933375.1
MZ933376.1
MZ933377.1
MZ933378.1
MZ933379.1
MZ933380.1
MZ933381.1
MZ933382.1
MZ933383.1
MZ933384.1
MZ933385.1
MZ933386.1
MZ933387.1
MZ933388.1
MZ933389.1
MZ933390.1
MZ933391.1
MZ933392.1
MZ933393.1
MZ933394.1
MZ933395.1
MZ933396.1
MZ933397.1
MZ933398.1
MZ933399.1
MZ933400.1
MZ933401.1
MZ933402.1
MZ933403.1
MZ933404.1
MZ933405.1
MZ933406.1
MZ933407.1
MZ933408.1
MZ933409.1
MZ933410.1
MZ933411.1
MZ933412.1
MZ933413.1
MZ933414.1
MZ933415.1
MZ933416.1
MZ933417.1
MZ933418.1
MZ933419.1
MZ933420.1
MZ933421.1
MZ933422.1
MZ933423.1
MZ933424.1
MZ933425.1
MZ933426.1
MZ933427.1
MZ933428.1
MZ933429.1
MZ933430.1
MZ933431.1
MZ933432.1
MZ933433.1
MZ933434.1
MZ933435.1
MZ933436.1
MZ933437.1
MZ933438.1
MZ933439.1
MZ933440.1
MZ933441.1
MZ933442.1
MZ933443.1
MZ933444.1
MZ933445.1
MZ933446.1
MZ933447.1
MZ933448.1
MZ933449.1
MZ933450.1
MZ933451.1
MZ933452.1
MZ933453.1
MZ933454.1
MZ933455.1
MZ933456.1
MZ933457.1
MZ933458.1
MZ933459.1
MZ933460.1
MZ933461.1
MZ933462.1
MZ933463.1
MZ933464.1
MZ933465.1
MZ933466.1
MZ933467.1
MZ933468.1
MZ933469.1
MZ933470.1
MZ933471.1
MZ933472.1
MZ933473.1
MZ933474.1
MZ933475.1
MZ933476.1
MZ933477.1
MZ933478.1
MZ933479.1
MZ933480.1
MZ933481.1
MZ933482.1
MZ933483.1
MZ933484.1
MZ933485.1
MZ933486.1
MZ933487.1
MZ933488.1
MZ933489.1
MZ933490.1
MZ933491.1
MZ933492.1
MZ933493.1
MZ933494.1
MZ933495.1
MZ933496.1
MZ933497.1
MZ933498.1
MZ933499.1
MZ933500.1
MZ933501.1
MZ933502.1
MZ933503.1
MZ933504.1
MZ933505.1
MZ933506.1
MZ933507.1
MZ933508.1
MZ933509.1
MZ933510.1
MZ933511.1
MZ933512.1
MZ933513.1
MZ933514.1
MZ933515.1
MZ933516.1
MZ933517.1
MZ933518.1
MZ933519.1
MZ933520.1
MZ933521.1
MZ933522.1
MZ933523.1
MZ933524.1
MZ933525.1
MZ933526.1
MZ933527.1
MZ933528.1
MZ933529.1
MZ933530.1
MZ933531.1
MZ933532.1
MZ933533.1
MZ933534.1
MZ933535.1
MZ933536.1
MZ933537.1
MZ933538.1
MZ933539.1
MZ933540.1
MZ933541.1
MZ933542.1
MZ933543.1
MZ933544.1
MZ933545.1
MZ933546.1
MZ933547.1
MZ933548.1
MZ933549.1
MZ933550.1
MZ933551.1
MZ933552.1
MZ933553.1
MZ933554.1
MZ933555.1
MZ933556.1
MZ933557.1
MZ933558.1
MZ933559.1
MZ933560.1
MZ933561.1
MZ933562.1
MZ933563.1
MZ933564.1
MZ933565.1
MZ933566.1
MZ933567.1
MZ933568.1
MZ933569.1
MZ933570.1
MZ933571.1
MZ933572.1
MZ933573.1
MZ933574.1
MZ933575.1
MZ933576.1
MZ933577.1
MZ933578.1
MZ933579.1
MZ933580.1
MZ933581.1
MZ933582.1
MZ933583.1
MZ933584.1
MZ933585.1
MZ933586.1
MZ933587.1
MZ933588.1
MZ933589.1
MZ933590.1
MZ933591.1
MZ933592.1
MZ933593.1
MZ933594.1
MZ933595.1
MZ933596.1
MZ933597.1
MZ933598.1
MZ933599.1
MZ933600.1
MZ933601.1
MZ933602.1
MZ933603.1
MZ933604.1
MZ933605.1
MZ933606.1
MZ933607.1
MZ933608.1
MZ933609.1
MZ933610.1
MZ933611.1
MZ933612.1
MZ933613.1
MZ933614.1
MZ933615.1
MZ933616.1
MZ933617.1
MZ933618.1
MZ933619.1
MZ933620.1
MZ933621.1
MZ933622.1
MZ933623.1
MZ933624.1
MZ933625.1
MZ933626.1
MZ933627.1
MZ933628.1
MZ933629.1
MZ933630.1
MZ933631.1
MZ933632.1
MZ933633.1
MZ933634.1
MZ933635.1
MZ933636.1
MZ933637.1
MZ933638.1
MZ933639.1
MZ933640.1
MZ933641.1
MZ933642.1
MZ933643.1
MZ933644.1
MZ933645.1
MZ933646.1
MZ933647.1
MZ933648.1
MZ933649.1
MZ933650.1
MZ933651.1
MZ933652.1
MZ933653.1
MZ933654.1
MZ933655.1
MZ933656.1
MZ933657.1
MZ933658.1
MZ933659.1
MZ933660.1
MZ933661.1
MZ933662.1
MZ933663.1
MZ933664.1
MZ933665.1
MZ933666.1
MZ933667.1
MZ933668.1
MZ933669.1
MZ933670.1
MZ933671.1
MZ933672.1
MZ933673.1
MZ933674.1
MZ933675.1
MZ933676.1
MZ933677.1
MZ933678.1
MZ933679.1
MZ933680.1
MZ933681.1
MZ933682.1
MZ933683.1
MZ933684.1
MZ933685.1
MZ933686.1
MZ933687.1
MZ933688.1
MZ933689.1
MZ933690.1
MZ933691.1
MZ933692.1
MZ933693.1
MZ933694.1
MZ933695.1
MZ933696.1
MZ933697.1
MZ933698.1
MZ933699.1
MZ933700.1
MZ933701.1
MZ933702.1
MZ933703.1
MZ933704.1
MZ933705.1
MZ933706.1
MZ933707.1
MZ933708.1
MZ933709.1
MZ933710.1
MZ933711.1
MZ933712.1
MZ933713.1
MZ933714.1
MZ933715.1
MZ933716.1
MZ933717.1
MZ933718.1
MZ933719.1
MZ933720.1
MZ933721.1
MZ933722.1
MZ933723.1
MZ933724.1
MZ933725.1
MZ933726.1
MZ933727.1
MZ933728.1
MZ933729.1
MZ933730.1
MZ933731.1
MZ933732.1
MZ933733.1
MZ933734.1
MZ933735.1
MZ933736.1
MZ933737.1
MZ933738.1
MZ933739.1
MZ933740.1
MZ933741.1
MZ933742.1
MZ933743.1
MZ933744.1
MZ933745.1
MZ933746.1
MZ933747.1
MZ933748.1
MZ933749.1
MZ933750.1
MZ933751.1
MZ933752.1
MZ933753.1
MZ933754.1
MZ933755.1
MZ933756.1
MZ933757.1
MZ933758.1
MZ933759.1
MZ933760.1
MZ933761.1
MZ933762.1
MZ933763.1
MZ933764.1
MZ933765.1
MZ933766.1
MZ933767.1
MZ933768.1
MZ933769.1
MZ933770.1
MZ933771.1
MZ933772.1
MZ933773.1
MZ933774.1
MZ933775.1
MZ933776.1
MZ933777.1
MZ933778.1
MZ933779.1
MZ933780.1
MZ933781.1
MZ933782.1
MZ933783.1
MZ933784.1
MZ933785.1
MZ933786.1
MZ933787.1
MZ933788.1
MZ933789.1
MZ933790.1
MZ933791.1
MZ933792.1
MZ933793.1
MZ933794.1
MZ933795.1
MZ933796.1
MZ933797.1
MZ933798.1
MZ933799.1
MZ933800.1
MZ933801.1
MZ933802.1
MZ933803.1
MZ933804.1
MZ933805.1
MZ933806.1
MZ933807.1
MZ933808.1
MZ933809.1
MZ933810.1
MZ933811.1
MZ933812.1
MZ933813.1
MZ933814.1
MZ933815.1
MZ933816.1
MZ933817.1
MZ933818.1
MZ933819.1
MZ933820.1
MZ933821.1
MZ933822.1
MZ933823.1
MZ933824.1
MZ933825.1
MZ933826.1
MZ933827.1
MZ933828.1
MZ933829.1
MZ933830.1
MZ933831.1
MZ933832.1
MZ933833.1
MZ933834.1
MZ933835.1
MZ933836.1
MZ933837.1
MZ933838.1
MZ933839.1
MZ933840.1
MZ933841.1
MZ933842.1
MZ933843.1
MZ933844.1
MZ933845.1
MZ933846.1
MZ933847.1
MZ933848.1
MZ933849.1
MZ933850.1
MZ933851.1
MZ933852.1
MZ933853.1
MZ933854.1
MZ933855.1
MZ933856.1
MZ933857.1
MZ933858.1
MZ933859.1
MZ933860.1
MZ933861.1
MZ933862.1
MZ933863.1
MZ933864.1
MZ933865.1
MZ933866.1
MZ933867.1
MZ933868.1
MZ933869.1
MZ933870.1
MZ933871.1
MZ933872.1
MZ933873.1
MZ933874.1
MZ933875.1
MZ933876.1
MZ933877.1
MZ933878.1
MZ933879.1
MZ933880.1
MZ933881.1
MZ933882.1
MZ933883.1
MZ933884.1
MZ933885.1
MZ933886.1
MZ933887.1
MZ933888.1
MZ933889.1
MZ933890.1
MZ933891.1
MZ933892.1
MZ933893.1
MZ933894.1
MZ933895.1
MZ933896.1
MZ933897.1
MZ933898.1
MZ933899.1
MZ933900.1
MZ933901.1
MZ933902.1
MZ933903.1
MZ933904.1
MZ933905.1
MZ933906.1
MZ933907.1
MZ933908.1
MZ933909.1
MZ933910.1
MZ933911.1
MZ933912.1
MZ933913.1
MZ933914.1
MZ933915.1
MZ933916.1
MZ933917.1
MZ933918.1
MZ933919.1
MZ933920.1
MZ933921.1
MZ933922.1
MZ933923.1
MZ933924.1
MZ933925.1
MZ933926.1
MZ933927.1
MZ933928.1
MZ933929.1
MZ933930.1
MZ933931.1
MZ933932.1
MZ933933.1
MZ933934.1
MZ933935.1
MZ933936.1
MZ933937.1
MZ933938.1
MZ933939.1
MZ933940.1
MZ933941.1
MZ933942.1
MZ933943.1
MZ933944.1
MZ933945.1
MZ933946.1
MZ933947.1
MZ933948.1
MZ933949.1
MZ933950.1
MZ933951.1
MZ933952.1
MZ933953.1
MZ933954.1
MZ933955.1
MZ933956.1
MZ933957.1
MZ933958.1
MZ933959.1
MZ933960.1
MZ933961.1
MZ933962.1
MZ933963.1
MZ933964.1
MZ933965.1
MZ933966.1
MZ933967.1
MZ933968.1
MZ933969.1
MZ933970.1
MZ933971.1
MZ933972.1
MZ933973.1
MZ933974.1
MZ933975.1
MZ933976.1
MZ933977.1
MZ933978.1
MZ933979.1
MZ933980.1
MZ933981.1
MZ933982.1
MZ933983.1
MZ933984.1
MZ933985.1
MZ933986.1
MZ933987.1
MZ933988.1
MZ933989.1
MZ933990.1
MZ933991.1
MZ933992.1
MZ933993.1
MZ933994.1
MZ933995.1
MZ933996.1
MZ933997.1
MZ933998.1
MZ933999.1
MZ934000.1
MZ934001.1
MZ934002.1
MZ934003.1
MZ934004.1
MZ934005.1
MZ934006.1
MZ934007.1
MZ934008.1
MZ934009.1
MZ934010.1
MZ934011.1
MZ934012.1
MZ934013.1
MZ934014.1
MZ934015.1
MZ934016.1
MZ934017.1
MZ934018.1
MZ934019.1
MZ934020.1
MZ934021.1
MZ934022.1
MZ934023.1
MZ934024.1
MZ934025.1
MZ934026.1
MZ934027.1
MZ934028.1
MZ934029.1
MZ934030.1
MZ934031.1
MZ934032.1
MZ934033.1
MZ934034.1
MZ934035.1
MZ934036.1
MZ934037.1
MZ934038.1
MZ934039.1
MZ934040.1
MZ934041.1
MZ934042.1
MZ934043.1
MZ934044.1
MZ934045.1
MZ934046.1
MZ934047.1
MZ934048.1
MZ934049.1
MZ934050.1
MZ934051.1
MZ934052.1
MZ934053.1
MZ934054.1
MZ934055.1
MZ934056.1
MZ934057.1
MZ934058.1
MZ934059.1
MZ934060.1
MZ934061.1
MZ934062.1
MZ934063.1
MZ934064.1
MZ934065.1
MZ934066.1
MZ934067.1
MZ934068.1
MZ934069.1
MZ934070.1
MZ934071.1
MZ934072.1
MZ934073.1
MZ934074.1
MZ934075.1
MZ934076.1
MZ934077.1
MZ934078.1
MZ934079.1
MZ934080.1
MZ934081.1
MZ934082.1
MZ934083.1
MZ934084.1
MZ934085.1
MZ934086.1
MZ934087.1
MZ934088.1
MZ934089.1
MZ934090.1
MZ934091.1
MZ934092.1
MZ934093.1
MZ934094.1
MZ934095.1
MZ934096.1
MZ934097.1
MZ934098.1
MZ934099.1
MZ934100.1
MZ934101.1
MZ934102.1
MZ934103.1
MZ934104.1
MZ934105.1
MZ934106.1
MZ934107.1
MZ934108.1
MZ934109.1
MZ934110.1
MZ934111.1
MZ934112.1
MZ934113.1
MZ934114.1
MZ934115.1
MZ934116.1
MZ934117.1
MZ934118.1
MZ934119.1
MZ934120.1
MZ934121.1
MZ934122.1
MZ934123.1
MZ934124.1
MZ934125.1
MZ934126.1
MZ934127.1
MZ934128.1
MZ934129.1
MZ934130.1
MZ934131.1
MZ934132.1
MZ934133.1
MZ934134.1
MZ934135.1
MZ934136.1
MZ934137.1
MZ934138.1
MZ934139.1
MZ934140.1
MZ934141.1
MZ934142.1
MZ934143.1
MZ934144.1
MZ934145.1
MZ934146.1
MZ934147.1
MZ934148.1
MZ934149.1
MZ934150.1
MZ934151.1
MZ934152.1
MZ934153.1
MZ934154.1
MZ934155.1
MZ934156.1
MZ934157.1
MZ934158.1
MZ934159.1
MZ934160.1
MZ934161.1
MZ934162.1
MZ934163.1
MZ934164.1
MZ934165.1
MZ934166.1
MZ934167.1
MZ934168.1
MZ934169.1
MZ934170.1
MZ934171.1
MZ934172.1
MZ934173.1
MZ934174.1
MZ934175.1
MZ934176.1
MZ934177.1
MZ934178.1
MZ934179.1
MZ934180.1
MZ934181.1
MZ934182.1
MZ934183.1
MZ934184.1
MZ934185.1
MZ934186.1
MZ934187.1
MZ934188.1
MZ934189.1
MZ934190.1
MZ934191.1
MZ934192.1
MZ934193.1
MZ934194.1
MZ934195.1
MZ934196.1
MZ934197.1
MZ934198.1
MZ934199.1
MZ934200.1
MZ934201.1
MZ934202.1
MZ934203.1
MZ934204.1
MZ934205.1
MZ934206.1
MZ934207.1
MZ934208.1
MZ934209.1
MZ934210.1
MZ934211.1
MZ934212.1
MZ934213.1
MZ934214.1
MZ934215.1
MZ934216.1
MZ934217.1
MZ934218.1
MZ934219.1
MZ934220.1
MZ934221.1
MZ934222.1
MZ934223.1
MZ934224.1
MZ934225.1
MZ934226.1
MZ934227.1
MZ934228.1
MZ934229.1
MZ934230.1
MZ934231.1
MZ934232.1
MZ934233.1
MZ934234.1
MZ934235.1
MZ934236.1
MZ934237.1
MZ934238.1
MZ934239.1
MZ934240.1
MZ934241.1
MZ934242.1
MZ934243.1
MZ934244.1
MZ934245.1
MZ934246.1
MZ934247.1
MZ934248.1
MZ934249.1
MZ934250.1
MZ934251.1
MZ934252.1
MZ934253.1
MZ934254.1
MZ934255.1
MZ934256.1
MZ934257.1
MZ934258.1
MZ934259.1
MZ934260.1
MZ934261.1
MZ934262.1
MZ934263.1
MZ934264.1
MZ934265.1
MZ934266.1
MZ934267.1
MZ934268.1
MZ934269.1
MZ934270.1
MZ934271.1
MZ934272.1
MZ934273.1
MZ934274.1
MZ934275.1
MZ934276.1
MZ934277.1
MZ934278.1
MZ934279.1
MZ934280.1
MZ934281.1
MZ934282.1
MZ934283.1
MZ934284.1
MZ934285.1
MZ934286.1
MZ934287.1
MZ934288.1
MZ934289.1
MZ934290.1
MZ934291.1
MZ934292.1
MZ934293.1
MZ934294.1
MZ934295.1
MZ934296.1
MZ934297.1
MZ934298.1
MZ934299.1
MZ934300.1
MZ934301.1
MZ934302.1
MZ934303.1
MZ934304.1
MZ934305.1
MZ934306.1
MZ934307.1
MZ934308.1
MZ934691.1
MZ934692.1
MZ936249.1
MZ936250.1
MZ936251.1
MZ936252.1
MZ936253.1
MZ936254.1
MZ936255.1
MZ936256.1
MZ936430.1
MZ936431.1
MZ936432.1
MZ936433.1
MZ936434.1
MZ936435.1
MZ936436.1
MZ936437.1
MZ936438.1
MZ936439.1
MZ936440.1
MZ936441.1
MZ936442.1
MZ936443.1
MZ936444.1
MZ936445.1
MZ936446.1
MZ936447.1
MZ936448.1
MZ936449.1
MZ936450.1
MZ936451.1
MZ936452.1
MZ936453.1
MZ936454.1
MZ936455.1
MZ936456.1
MZ936457.1
MZ936458.1
MZ936459.1
MZ936460.1
MZ936461.1
MZ936462.1
MZ936463.1
MZ936464.1
MZ936465.1
MZ936466.1
MZ936467.1
MZ936468.1
MZ936469.1
MZ936470.1
MZ936471.1
MZ936472.1
MZ936473.1
MZ936485.1
MZ936486.1
MZ936487.1
MZ936488.1
MZ936489.1
MZ936490.1
MZ936491.1
MZ936492.1
MZ936493.1
MZ936494.1
MZ936495.1
MZ936496.1
MZ936497.1
MZ936498.1
MZ936499.1
MZ936500.1
MZ936501.1
MZ936502.1
MZ936503.1
MZ936504.1
MZ936505.1
MZ936506.1
MZ936507.1
MZ936508.1
MZ936509.1
MZ936510.1
MZ936511.1
MZ936512.1
MZ936513.1
MZ936514.1
MZ936515.1
MZ936516.1
MZ936517.1
MZ936518.1
MZ936519.1
MZ936520.1
MZ936521.1
MZ936522.1
MZ936523.1
MZ936524.1
MZ936525.1
MZ936526.1
MZ936527.1
MZ936528.1
MZ936529.1
MZ936530.1
MZ936531.1
MZ936532.1
MZ936533.1
MZ936534.1
MZ936535.1
MZ936536.1
MZ936537.1
MZ936538.1
MZ936539.1
MZ936540.1
MZ936541.1
MZ936542.1
MZ936543.1
MZ936544.1
MZ936545.1
MZ936546.1
MZ936547.1
MZ936548.1
MZ936549.1
MZ936550.1
MZ936551.1
MZ936552.1
MZ936553.1
MZ936554.1
MZ936555.1
MZ936556.1
MZ936557.1
MZ936558.1
MZ936559.1
MZ936560.1
MZ936561.1
MZ936562.1
MZ936563.1
MZ936564.1
MZ936565.1
MZ936566.1
MZ936567.1
MZ936568.1
MZ936569.1
MZ936570.1
MZ936571.1
MZ936572.1
MZ936573.1
MZ936574.1
MZ936575.1
MZ936576.1
MZ936577.1
MZ936578.1
MZ936579.1
MZ936580.1
MZ936581.1
MZ936582.1
MZ936583.1
MZ936584.1
MZ936585.1
MZ936586.1
MZ936587.1
MZ936588.1
MZ936589.1
MZ936590.1
MZ936591.1
MZ936592.1
MZ936593.1
MZ936594.1
MZ936595.1
MZ936596.1
MZ936597.1
MZ936598.1
MZ936599.1
MZ936600.1
MZ936601.1
MZ936602.1
MZ936603.1
MZ936604.1
MZ936605.1
MZ936606.1
MZ936607.1
MZ936608.1
MZ936609.1
MZ936610.1
MZ936611.1
MZ936612.1
MZ936613.1
MZ936614.1
MZ936615.1
MZ936616.1
MZ936617.1
MZ936618.1
MZ936619.1
MZ936620.1
MZ936621.1
MZ936622.1
MZ936623.1
MZ936624.1
MZ936625.1
MZ936626.1
MZ936627.1
MZ936628.1
MZ936629.1
MZ936630.1
MZ936631.1
MZ936632.1
MZ936633.1
MZ936634.1
MZ936635.1
MZ936636.1
MZ936637.1
MZ936638.1
MZ936639.1
MZ936640.1
MZ936641.1
MZ936642.1
MZ936643.1
MZ936644.1
MZ936645.1
MZ936646.1
MZ936647.1
MZ936648.1
MZ936649.1
MZ936650.1
MZ936651.1
MZ936652.1
MZ936653.1
MZ936654.1
MZ936655.1
MZ936656.1
MZ936657.1
MZ936658.1
MZ936659.1
MZ936660.1
MZ936661.1
MZ936662.1
MZ936663.1
MZ936664.1
MZ936665.1
MZ936666.1
MZ936667.1
MZ936668.1
MZ936669.1
MZ936670.1
MZ936671.1
MZ936672.1
MZ936673.1
MZ936674.1
MZ936675.1
MZ936676.1
MZ936677.1
MZ936678.1
MZ936679.1
MZ936680.1
MZ936681.1
MZ936682.1
MZ936683.1
MZ936684.1
MZ936685.1
MZ936686.1
MZ936687.1
MZ936688.1
MZ936689.1
MZ936690.1
MZ936691.1
MZ936692.1
MZ936693.1
MZ936694.1
MZ936695.1
MZ936696.1
MZ936697.1
MZ936698.1
MZ936699.1
MZ936700.1
MZ936701.1
MZ936702.1
MZ936703.1
MZ936704.1
MZ936705.1
MZ936706.1
MZ936707.1
MZ936708.1
MZ936709.1
MZ936710.1
MZ936711.1
MZ936712.1
MZ936713.1
MZ936714.1
MZ936715.1
MZ936716.1
MZ936717.1
MZ936718.1
MZ936719.1
MZ936720.1
MZ936721.1
MZ936722.1
MZ936723.1
MZ936724.1
MZ936725.1
MZ936726.1
MZ936727.1
MZ936728.1
MZ936729.1
MZ936730.1
MZ936731.1
MZ936732.1
MZ936733.1
MZ936734.1
MZ936735.1
MZ936736.1
MZ936737.1
MZ936738.1
MZ936739.1
MZ936740.1
MZ936741.1
MZ936742.1
MZ936743.1
MZ936744.1
MZ936745.1
MZ936746.1
MZ936747.1
MZ936748.1
MZ936749.1
MZ936750.1
MZ936751.1
MZ936752.1
MZ936753.1
MZ936754.1
MZ936755.1
MZ936756.1
MZ936757.1
MZ936758.1
MZ936759.1
MZ936760.1
MZ936761.1
MZ936762.1
MZ936763.1
MZ936764.1
MZ936765.1
MZ936766.1
MZ936767.1
MZ936768.1
MZ936769.1
MZ936770.1
MZ936771.1
MZ936772.1
MZ936773.1
MZ936774.1
MZ936775.1
MZ936776.1
MZ936777.1
MZ936778.1
MZ936779.1
MZ936780.1
MZ936781.1
MZ936782.1
MZ936783.1
MZ936784.1
MZ936785.1
MZ936786.1
MZ936787.1
MZ936788.1
MZ936789.1
MZ936790.1
MZ936791.1
MZ936792.1
MZ936793.1
MZ936794.1
MZ936795.1
MZ936796.1
MZ936797.1
MZ936798.1
MZ936799.1
MZ936800.1
MZ936801.1
MZ936802.1
MZ936803.1
MZ936804.1
MZ936805.1
MZ936806.1
MZ936807.1
MZ936808.1
MZ936809.1
MZ936810.1
MZ936811.1
MZ936812.1
MZ936813.1
MZ936814.1
MZ936815.1
MZ936816.1
MZ936817.1
MZ936818.1
MZ936819.1
MZ936820.1
MZ936821.1
MZ936822.1
MZ936823.1
MZ936824.1
MZ936825.1
MZ936826.1
MZ936827.1
MZ936828.1
MZ936829.1
MZ936830.1
MZ936831.1
MZ936832.1
MZ936833.1
MZ936834.1
MZ936835.1
MZ936836.1
MZ936837.1
MZ936838.1
MZ936839.1
MZ936840.1
MZ936841.1
MZ936842.1
MZ936843.1
MZ936844.1
MZ936845.1
MZ936846.1
MZ936847.1
MZ936848.1
MZ936849.1
MZ936850.1
MZ936851.1
MZ936852.1
MZ936853.1
MZ936854.1
MZ936855.1
MZ936856.1
MZ936857.1
MZ936858.1
MZ936859.1
MZ936860.1
MZ936861.1
MZ936862.1
MZ936863.1
MZ936864.1
MZ936865.1
MZ936866.1
MZ936867.1
MZ936868.1
MZ936869.1
MZ936870.1
MZ936871.1
MZ936872.1
MZ936873.1
MZ936874.1
MZ936875.1
MZ936876.1
MZ936877.1
MZ936878.1
MZ936879.1
MZ936880.1
MZ936881.1
MZ936882.1
MZ936883.1
MZ936884.1
MZ936885.1
MZ936886.1
MZ936887.1
MZ936888.1
MZ936889.1
MZ936890.1
MZ936891.1
MZ936892.1
MZ936893.1
MZ936894.1
MZ936895.1
MZ936896.1
MZ936897.1
MZ936898.1
MZ936899.1
MZ936900.1
MZ936901.1
MZ936902.1
MZ936903.1
MZ936904.1
MZ936905.1
MZ936906.1
MZ936907.1
MZ936908.1
MZ936909.1
MZ936910.1
MZ936911.1
MZ936912.1
MZ936913.1
MZ936914.1
MZ936915.1
MZ936916.1
MZ936917.1
MZ936918.1
MZ936919.1
MZ936920.1
MZ936921.1
MZ936922.1
MZ936923.1
MZ936924.1
MZ936925.1
MZ936926.1
MZ936927.1
MZ936928.1
MZ936929.1
MZ936930.1
MZ936931.1
MZ936932.1
MZ936933.1
MZ936934.1
MZ936935.1
MZ936936.1
MZ936937.1
MZ936938.1
MZ936939.1
MZ936940.1
MZ936941.1
MZ936942.1
MZ936943.1
MZ936944.1
MZ936945.1
MZ936946.1
MZ936947.1
MZ936948.1
MZ936949.1
MZ936950.1
MZ936951.1
MZ936952.1
MZ936953.1
MZ936954.1
MZ936955.1
MZ936956.1
MZ936957.1
MZ936958.1
MZ936959.1
MZ936960.1
MZ936961.1
MZ936962.1
MZ936963.1
MZ936964.1
MZ936965.1
MZ936966.1
MZ936967.1
MZ936968.1
MZ936969.1
MZ936970.1
MZ936971.1
MZ936972.1
MZ936973.1
MZ936974.1
MZ936975.1
MZ936976.1
MZ936977.1
MZ936978.1
MZ936979.1
MZ936980.1
MZ936981.1
MZ936982.1
MZ936983.1
MZ936984.1
MZ936985.1
MZ936986.1
MZ936987.1
MZ936988.1
MZ936989.1
MZ936990.1
MZ936991.1
MZ936992.1
MZ936993.1
MZ936994.1
MZ936995.1
MZ936996.1
MZ936997.1
MZ936998.1
MZ937005.1
MZ937006.1
MZ937007.1
MZ937008.1
MZ937009.1
MZ937010.1
MZ937011.1
MZ937012.1
MZ937013.1
MZ937014.1
MZ937015.1
MZ937016.1
MZ937017.1
MZ937018.1
MZ937019.1
MZ937020.1
MZ937021.1
MZ937022.1
MZ937023.1
MZ937024.1
MZ937025.1
MZ937026.1
MZ937027.1
MZ937028.1
MZ937029.1
MZ937030.1
MZ937031.1
MZ937032.1
MZ937033.1
MZ937034.1
MZ937035.1
MZ937036.1
MZ937037.1
MZ937038.1
MZ937039.1
MZ937040.1
MZ937041.1
MZ937042.1
MZ937043.1
MZ937044.1
MZ937045.1
MZ937046.1
MZ937047.1
MZ937048.1
MZ937049.1
MZ937050.1
MZ937051.1
MZ937052.1
MZ937053.1
MZ937054.1
MZ937055.1
MZ937056.1
MZ937057.1
MZ937058.1
MZ937059.1
MZ937060.1
MZ937061.1
MZ937062.1
MZ937063.1
MZ937064.1
MZ937065.1
MZ937069.1
MZ937070.1
MZ937071.1
MZ937072.1
MZ937073.1
MZ937074.1
MZ937075.1
MZ937076.1
MZ937077.1
MZ937078.1
MZ937079.1
MZ937080.1
MZ937081.1
MZ937082.1
MZ937083.1
MZ937084.1
MZ937085.1
MZ937086.1
MZ937087.1
MZ937088.1
MZ937089.1
MZ937090.1
MZ937091.1
MZ937092.1
MZ937093.1
MZ937094.1
MZ937095.1
MZ937096.1
MZ937097.1
MZ937098.1
MZ937099.1
MZ937100.1
MZ937101.1
MZ937102.1
MZ937103.1
MZ937104.1
MZ937105.1
MZ937106.1
MZ937107.1
MZ937108.1
MZ937109.1
MZ937110.1
MZ937111.1
MZ937112.1
MZ937113.1
MZ937114.1
MZ937115.1
MZ937116.1
MZ937117.1
MZ937118.1
MZ937119.1
MZ937120.1
MZ937121.1
MZ937122.1
MZ937123.1
MZ937124.1
MZ937125.1
MZ937126.1
MZ937127.1
MZ937128.1
MZ937129.1
MZ937130.1
MZ937131.1
MZ937132.1
MZ937133.1
MZ937134.1
MZ937135.1
MZ937136.1
MZ937137.1
MZ937138.1
MZ937139.1
MZ937140.1
MZ937141.1
MZ937142.1
MZ937143.1
MZ937144.1
MZ937145.1
MZ937146.1
MZ937147.1
MZ937148.1
MZ937149.1
MZ937150.1
MZ937151.1
MZ937152.1
MZ937153.1
MZ937154.1
MZ937155.1
MZ937156.1
MZ937157.1
MZ937158.1
MZ937159.1
MZ937160.1
MZ937161.1
MZ937162.1
MZ937163.1
MZ937164.1
MZ937165.1
MZ937166.1
MZ937167.1
MZ937168.1
MZ937169.1
MZ937170.1
MZ937171.1
MZ937172.1
MZ937173.1
MZ937174.1
MZ937175.1
MZ937176.1
MZ937177.1
MZ937178.1
MZ937179.1
MZ937180.1
MZ937181.1
MZ937182.1
MZ937183.1
MZ937184.1
MZ937185.1
MZ937186.1
MZ937187.1
MZ937188.1
MZ937189.1
MZ937190.1
MZ937191.1
MZ937192.1
MZ937193.1
MZ937194.1
MZ937195.1
MZ937196.1
MZ937197.1
MZ937198.1
MZ937199.1
MZ937200.1
MZ937201.1
MZ937202.1
MZ937203.1
MZ937204.1
MZ937205.1
MZ937206.1
MZ937207.1
MZ937208.1
MZ937209.1
MZ937210.1
MZ937211.1
MZ937212.1
MZ937213.1
MZ937214.1
MZ937215.1
MZ937216.1
MZ937217.1
MZ937218.1
MZ937219.1
MZ937220.1
MZ937221.1
MZ937222.1
MZ937223.1
MZ937224.1
MZ937225.1
MZ937226.1
MZ937227.1
MZ937228.1
MZ937229.1
MZ937230.1
MZ937231.1
MZ937232.1
MZ937233.1
MZ937234.1
MZ937235.1
MZ937236.1
MZ937237.1
MZ937238.1
MZ937239.1
MZ937240.1
MZ937241.1
MZ937242.1
MZ937243.1
MZ937244.1
MZ937245.1
MZ937246.1
MZ937247.1
MZ937248.1
MZ937249.1
MZ937250.1
MZ937251.1
MZ937252.1
MZ937253.1
MZ937254.1
MZ937255.1
MZ937256.1
MZ937257.1
MZ937258.1
MZ937259.1
MZ937260.1
MZ937261.1
MZ937262.1
MZ937263.1
MZ937264.1
MZ937265.1
MZ937266.1
MZ937267.1
MZ937268.1
MZ937269.1
MZ937270.1
MZ937271.1
MZ937272.1
MZ937273.1
MZ937274.1
MZ937275.1
MZ937276.1
MZ937277.1
MZ937278.1
MZ937279.1
MZ937280.1
MZ937281.1
MZ937282.1
MZ937283.1
MZ937284.1
MZ937285.1
MZ937286.1
MZ937287.1
MZ937288.1
MZ937289.1
MZ937290.1
MZ937291.1
MZ937292.1
MZ937293.1
MZ937294.1
MZ937295.1
MZ937296.1
MZ937297.1
MZ937298.1
MZ937299.1
MZ937300.1
MZ937301.1
MZ937302.1
MZ937303.1
MZ937304.1
MZ937305.1
MZ937306.1
MZ937307.1
MZ937308.1
MZ937309.1
MZ937310.1
MZ937311.1
MZ937312.1
MZ937313.1
MZ937314.1
MZ937315.1
MZ937316.1
MZ937317.1
MZ937318.1
MZ937319.1
MZ937320.1
MZ937321.1
MZ937322.1
MZ937323.1
MZ937324.1
MZ937325.1
MZ937326.1
MZ937327.1
MZ937328.1
MZ937329.1
MZ937330.1
MZ937331.1
MZ937332.1
MZ937333.1
MZ937334.1
MZ937335.1
MZ937336.1
MZ937337.1
MZ937338.1
MZ937339.1
MZ937340.1
MZ937341.1
MZ937342.1
MZ937343.1
MZ937344.1
MZ937345.1
MZ937346.1
MZ937347.1
MZ937348.1
MZ937349.1
MZ937350.1
MZ937351.1
MZ937352.1
MZ937353.1
MZ937354.1
MZ937355.1
MZ937356.1
MZ937357.1
MZ937358.1
MZ937359.1
MZ937360.1
MZ937361.1
MZ937362.1
MZ937363.1
MZ937364.1
MZ937365.1
MZ937366.1
MZ937367.1
MZ937368.1
MZ937369.1
MZ937370.1
MZ937371.1
MZ937372.1
MZ937373.1
MZ937374.1
MZ937375.1
MZ937376.1
MZ937377.1
MZ937378.1
MZ937379.1
MZ937380.1
MZ937381.1
MZ937382.1
MZ937383.1
MZ937384.1
MZ937385.1
MZ937386.1
MZ937387.1
MZ937388.1
MZ937389.1
MZ937390.1
MZ937391.1
MZ937392.1
MZ937393.1
MZ937394.1
MZ937395.1
MZ937396.1
MZ937397.1
MZ937398.1
MZ937399.1
MZ937400.1
MZ937401.1
MZ937402.1
MZ937403.1
MZ937404.1
MZ937405.1
MZ937406.1
MZ937407.1
MZ937408.1
MZ937409.1
MZ937410.1
MZ937411.1
MZ937412.1
MZ937413.1
MZ937414.1
MZ937415.1
MZ937416.1
MZ937417.1
MZ937418.1
MZ937419.1
MZ937420.1
MZ937421.1
MZ937422.1
MZ937423.1
MZ937424.1
MZ937425.1
MZ937426.1
MZ937427.1
MZ937428.1
MZ937429.1
MZ937430.1
MZ937431.1
MZ937432.1
MZ937433.1
MZ937434.1
MZ937435.1
MZ937436.1
MZ937437.1
MZ937438.1
MZ937439.1
MZ937440.1
MZ937441.1
MZ937442.1
MZ937443.1
MZ937444.1
MZ937445.1
MZ937446.1
MZ937447.1
MZ937448.1
MZ937449.1
MZ937450.1
MZ937451.1
MZ937452.1
MZ937453.1
MZ937454.1
MZ937455.1
MZ937456.1
MZ937457.1
MZ937458.1
MZ937459.1
MZ937460.1
MZ937461.1
MZ937462.1
MZ937463.1
MZ937464.1
MZ937465.1
MZ937466.1
MZ937467.1
MZ937468.1
MZ937469.1
MZ937470.1
MZ937471.1
MZ937472.1
MZ937473.1
MZ937474.1
MZ937475.1
MZ937476.1
MZ937477.1
MZ937478.1
MZ937479.1
MZ937480.1
MZ937481.1
MZ937482.1
MZ937483.1
MZ937484.1
MZ937485.1
MZ937486.1
MZ937487.1
MZ937488.1
MZ937489.1
MZ937490.1
MZ937491.1
MZ937492.1
MZ937493.1
MZ937494.1
MZ937495.1
MZ937496.1
MZ937497.1
MZ937498.1
MZ937499.1
MZ937500.1
MZ937501.1
MZ937502.1
MZ937503.1
MZ937504.1
MZ937505.1
MZ937506.1
MZ937507.1
MZ937508.1
MZ937509.1
MZ937510.1
MZ937511.1
MZ937512.1
MZ937513.1
MZ937514.1
MZ937515.1
MZ937516.1
MZ937517.1
MZ937518.1
MZ937519.1
MZ937520.1
MZ937521.1
MZ937522.1
MZ937523.1
MZ937524.1
MZ937525.1
MZ937526.1
MZ937527.1
MZ937528.1
MZ937529.1
MZ937530.1
MZ937531.1
MZ937532.1
MZ937533.1
MZ937534.1
MZ937535.1
MZ937536.1
MZ937537.1
MZ937538.1
MZ937539.1
MZ937540.1
MZ937541.1
MZ937542.1
MZ937543.1
MZ937544.1
MZ937545.1
MZ937546.1
MZ937547.1
MZ937548.1
MZ937549.1
MZ937550.1
MZ937551.1
MZ937552.1
MZ937553.1
MZ937554.1
MZ937555.1
MZ937556.1
MZ937557.1
MZ937558.1
MZ937559.1
MZ937560.1
MZ937561.1
MZ937562.1
MZ937563.1
MZ937564.1
MZ937565.1
MZ937566.1
MZ937567.1
MZ937568.1
MZ937569.1
MZ937570.1
MZ937571.1
MZ937572.1
MZ937573.1
MZ937574.1
MZ937575.1
MZ937576.1
MZ937577.1
MZ937578.1
MZ937579.1
MZ937580.1
MZ937581.1
MZ937582.1
MZ937583.1
MZ937584.1
MZ937585.1
MZ937586.1
MZ937587.1
MZ937588.1
MZ937589.1
MZ937590.1
MZ937591.1
MZ937592.1
MZ937593.1
MZ937594.1
MZ937595.1
MZ937596.1
MZ937597.1
MZ937598.1
MZ937599.1
MZ937600.1
MZ937601.1
MZ937602.1
MZ937603.1
MZ937604.1
MZ937605.1
MZ937606.1
MZ937607.1
MZ937608.1
MZ937609.1
MZ937610.1
MZ937611.1
MZ937612.1
MZ937613.1
MZ937614.1
MZ937615.1
MZ937616.1
MZ937617.1
MZ937618.1
MZ937619.1
MZ937620.1
MZ937621.1
MZ937622.1
MZ937623.1
MZ937624.1
MZ937625.1
MZ937626.1
MZ937627.1
MZ937628.1
MZ937629.1
MZ937630.1
MZ937631.1
MZ937632.1
MZ937633.1
MZ937634.1
MZ937635.1
MZ937636.1
MZ937637.1
MZ937638.1
MZ937639.1
MZ937640.1
MZ937641.1
MZ937642.1
MZ937643.1
MZ937644.1
MZ937645.1
MZ937646.1
MZ937647.1
MZ937648.1
MZ937649.1
MZ937650.1
MZ937651.1
MZ937652.1
MZ937653.1
MZ937654.1
MZ937655.1
MZ937656.1
MZ937657.1
MZ937658.1
MZ937659.1
MZ937660.1
MZ937661.1
MZ937662.1
MZ937663.1
MZ937664.1
MZ937665.1
MZ937666.1
MZ937667.1
MZ937668.1
MZ937669.1
MZ937670.1
MZ937671.1
MZ937672.1
MZ937673.1
MZ937674.1
MZ937675.1
MZ937676.1
MZ937677.1
MZ937678.1
MZ937679.1
MZ937680.1
MZ937681.1
MZ937682.1
MZ937683.1
MZ937684.1
MZ937685.1
MZ937686.1
MZ937687.1
MZ937688.1
MZ937689.1
MZ937690.1
MZ937691.1
MZ937692.1
MZ937693.1
MZ937694.1
MZ937695.1
MZ937696.1
MZ937697.1
MZ937698.1
MZ937699.1
MZ937700.1
MZ937701.1
MZ937702.1
MZ937703.1
MZ937704.1
MZ937705.1
MZ937706.1
MZ937707.1
MZ937708.1
MZ937709.1
MZ937710.1
MZ937711.1
MZ937712.1
MZ937713.1
MZ937714.1
MZ937715.1
MZ937716.1
MZ937717.1
MZ937718.1
MZ937719.1
MZ937720.1
MZ937721.1
MZ937722.1
MZ937723.1
MZ937724.1
MZ937725.1
MZ937726.1
MZ937727.1
MZ937728.1
MZ937729.1
MZ937730.1
MZ937731.1
MZ937732.1
MZ937733.1
MZ937734.1
MZ937735.1
MZ937736.1
MZ937737.1
MZ937738.1
MZ937739.1
MZ937740.1
MZ937741.1
MZ937742.1
MZ937743.1
MZ937744.1
MZ937745.1
MZ937746.1
MZ937747.1
MZ937748.1
MZ937749.1
MZ937750.1
MZ937751.1
MZ937752.1
MZ937753.1
MZ937754.1
MZ937755.1
MZ937756.1
MZ937757.1
MZ937758.1
MZ937759.1
MZ937760.1
MZ937761.1
MZ937762.1
MZ937763.1
MZ937764.1
MZ937765.1
MZ937766.1
MZ937767.1
MZ937768.1
MZ937769.1
MZ937770.1
MZ937771.1
MZ937772.1
MZ937773.1
MZ937774.1
MZ937775.1
MZ937776.1
MZ937777.1
MZ937778.1
MZ937779.1
MZ937780.1
MZ937781.1
MZ937782.1
MZ937783.1
MZ937784.1
MZ937785.1
MZ937786.1
MZ937787.1
MZ937788.1
MZ937789.1
MZ937790.1
MZ937791.1
MZ937792.1
MZ937793.1
MZ937794.1
MZ937795.1
MZ937796.1
MZ937797.1
MZ937798.1
MZ937799.1
MZ937800.1
MZ937801.1
MZ937802.1
MZ937803.1
MZ937804.1
MZ937805.1
MZ937806.1
MZ937807.1
MZ937808.1
MZ937809.1
MZ937810.1
MZ937811.1
MZ937812.1
MZ937813.1
MZ937814.1
MZ937815.1
MZ937816.1
MZ937817.1
MZ937818.1
MZ937819.1
MZ937820.1
MZ937821.1
MZ937822.1
MZ937823.1
MZ937824.1
MZ937825.1
MZ937826.1
MZ937827.1
MZ937828.1
MZ937829.1
MZ937830.1
MZ937831.1
MZ937832.1
MZ937833.1
MZ937834.1
MZ937835.1
MZ937836.1
MZ937837.1
MZ937838.1
MZ937839.1
MZ937840.1
MZ937841.1
MZ937842.1
MZ937843.1
MZ937844.1
MZ937845.1
MZ937846.1
MZ937847.1
MZ937848.1
MZ937849.1
MZ937850.1
MZ937851.1
MZ937852.1
MZ937853.1
MZ937854.1
MZ937855.1
MZ937856.1
MZ937857.1
MZ937858.1
MZ937859.1
MZ937860.1
MZ937861.1
MZ937862.1
MZ937863.1
MZ937864.1
MZ937865.1
MZ937866.1
MZ937867.1
MZ937868.1
MZ937869.1
MZ937870.1
MZ937871.1
MZ937872.1
MZ937873.1
MZ937874.1
MZ937875.1
MZ937876.1
MZ937877.1
MZ937878.1
MZ937879.1
MZ937880.1
MZ937881.1
MZ937882.1
MZ937883.1
MZ937884.1
MZ937885.1
MZ937886.1
MZ937887.1
MZ937888.1
MZ937889.1
MZ937890.1
MZ937891.1
MZ937892.1
MZ937893.1
MZ937894.1
MZ937895.1
MZ937896.1
MZ937897.1
MZ937898.1
MZ937899.1
MZ937900.1
MZ937901.1
MZ937902.1
MZ937903.1
MZ937904.1
MZ937905.1
MZ937906.1
MZ937907.1
MZ937908.1
MZ937909.1
MZ937910.1
MZ937911.1
MZ937912.1
MZ937913.1
MZ937914.1
MZ937915.1
MZ937916.1
MZ937917.1
MZ937918.1
MZ937919.1
MZ937920.1
MZ937921.1
MZ937922.1
MZ937923.1
MZ937924.1
MZ937925.1
MZ937926.1
MZ937927.1
MZ937928.1
MZ937929.1
MZ937930.1
MZ937931.1
MZ937932.1
MZ937933.1
MZ937934.1
MZ937935.1
MZ937936.1
MZ937937.1
MZ937938.1
MZ937939.1
MZ937940.1
MZ937941.1
MZ937942.1
MZ937943.1
MZ937944.1
MZ937945.1
MZ937946.1
MZ937947.1
MZ937948.1
MZ937949.1
MZ937950.1
MZ937951.1
MZ937952.1
MZ937953.1
MZ937954.1
MZ937955.1
MZ937956.1
MZ937957.1
MZ937958.1
MZ937959.1
MZ937960.1
MZ937961.1
MZ937962.1
MZ937963.1
MZ937964.1
MZ937965.1
MZ937966.1
MZ937967.1
MZ937968.1
MZ937969.1
MZ937970.1
MZ937971.1
MZ937972.1
MZ937973.1
MZ937974.1
MZ937975.1
MZ937976.1
MZ937977.1
MZ937978.1
MZ937979.1
MZ937980.1
MZ937981.1
MZ937982.1
MZ937983.1
MZ937984.1
MZ937985.1
MZ937986.1
MZ937987.1
MZ937988.1
MZ937989.1
MZ937990.1
MZ937991.1
MZ937992.1
MZ937993.1
MZ937994.1
MZ937995.1
MZ937996.1
MZ937997.1
MZ937998.1
MZ937999.1
MZ938000.1
MZ938001.1
MZ938002.1
MZ938003.1
MZ938004.1
MZ938005.1
MZ938006.1
MZ938007.1
MZ938008.1
MZ938009.1
MZ938010.1
MZ938011.1
MZ938012.1
MZ938013.1
MZ938014.1
MZ938015.1
MZ938016.1
MZ938017.1
MZ938018.1
MZ938019.1
MZ938020.1
MZ938021.1
MZ938022.1
MZ938023.1
MZ938024.1
MZ938025.1
MZ938026.1
MZ938027.1
MZ938028.1
MZ938029.1
MZ938030.1
MZ938031.1
MZ938032.1
MZ938033.1
MZ938034.1
MZ938035.1
MZ938036.1
MZ938037.1
MZ938038.1
MZ938039.1
MZ938040.1
MZ938041.1
MZ938042.1
MZ938043.1
MZ938044.1
MZ938045.1
MZ938046.1
MZ938047.1
MZ938048.1
MZ938049.1
MZ938050.1
MZ938051.1
MZ938052.1
MZ938053.1
MZ938054.1
MZ938055.1
MZ938056.1
MZ938057.1
MZ938058.1
MZ938059.1
MZ938060.1
MZ938061.1
MZ938062.1
MZ938063.1
MZ938064.1
MZ938065.1
MZ938066.1
MZ938067.1
MZ938068.1
MZ938069.1
MZ938070.1
MZ938071.1
MZ938072.1
MZ938073.1
MZ938074.1
MZ938075.1
MZ938076.1
MZ938077.1
MZ938078.1
MZ938079.1
MZ938080.1
MZ938081.1
MZ938082.1
MZ938083.1
MZ938084.1
MZ938085.1
MZ938086.1
MZ938087.1
MZ938088.1
MZ938089.1
MZ938090.1
MZ938091.1
MZ938092.1
MZ938093.1
MZ938094.1
MZ938095.1
MZ938096.1
MZ938097.1
MZ938098.1
MZ938099.1
MZ938100.1
MZ938101.1
MZ938102.1
MZ938103.1
MZ938104.1
MZ938105.1
MZ938106.1
MZ938107.1
MZ938108.1
MZ938109.1
MZ938110.1
MZ938111.1
MZ938112.1
MZ938113.1
MZ938114.1
MZ938115.1
MZ938116.1
MZ938117.1
MZ938118.1
MZ938119.1
MZ938120.1
MZ938121.1
MZ938122.1
MZ938123.1
MZ938124.1
MZ938125.1
MZ938126.1
MZ938127.1
MZ938128.1
MZ938129.1
MZ938130.1
MZ938131.1
MZ938132.1
MZ938133.1
MZ938134.1
MZ938135.1
MZ938136.1
MZ938137.1
MZ938138.1
MZ938139.1
MZ938140.1
MZ938141.1
MZ938142.1
MZ938143.1
MZ938144.1
MZ938145.1
MZ938146.1
MZ938147.1
MZ938148.1
MZ938149.1
MZ938150.1
MZ938151.1
MZ938152.1
MZ938153.1
MZ938154.1
MZ938155.1
MZ938156.1
MZ938157.1
MZ938158.1
MZ938159.1
MZ938160.1
MZ938161.1
MZ938162.1
MZ938163.1
MZ938164.1
MZ938165.1
MZ938166.1
MZ938167.1
MZ938168.1
MZ938169.1
MZ938170.1
MZ938171.1
MZ938172.1
MZ938173.1
MZ938174.1
MZ938175.1
MZ938176.1
MZ938177.1
MZ938178.1
MZ938179.1
MZ938180.1
MZ938181.1
MZ938182.1
MZ938183.1
MZ938184.1
MZ938185.1
MZ938186.1
MZ938187.1
MZ938188.1
MZ938189.1
MZ938190.1
MZ938191.1
MZ938192.1
MZ938193.1
MZ938194.1
MZ938195.1
MZ938196.1
MZ938197.1
MZ938198.1
MZ938199.1
MZ938200.1
MZ938201.1
MZ938202.1
MZ938203.1
MZ938204.1
MZ938205.1
MZ938206.1
MZ938207.1
MZ938208.1
MZ938209.1
MZ938210.1
MZ938211.1
MZ938212.1
MZ938213.1
MZ938214.1
MZ938215.1
MZ938216.1
MZ938217.1
MZ938218.1
MZ938219.1
MZ938220.1
MZ938221.1
MZ938222.1
MZ938223.1
MZ938224.1
MZ938225.1
MZ938226.1
MZ938227.1
MZ938228.1
MZ938229.1
MZ938230.1
MZ938231.1
MZ938232.1
MZ938233.1
MZ938234.1
MZ938235.1
MZ938236.1
MZ938237.1
MZ938238.1
MZ938239.1
MZ938240.1
MZ938241.1
MZ938242.1
MZ938243.1
MZ938244.1
MZ938245.1
MZ938246.1
MZ938247.1
MZ938248.1
MZ938249.1
MZ938250.1
MZ938251.1
MZ938252.1
MZ938253.1
MZ938254.1
MZ938255.1
MZ938256.1
MZ938257.1
MZ938258.1
MZ938259.1
MZ938260.1
MZ938261.1
MZ938262.1
MZ938263.1
MZ938264.1
MZ938265.1
MZ938266.1
MZ938267.1
MZ938268.1
MZ938269.1
MZ938270.1
MZ938271.1
MZ938272.1
MZ938273.1
MZ938274.1
MZ938275.1
MZ938276.1
MZ938277.1
MZ938278.1
MZ938279.1
MZ938280.1
MZ938281.1
MZ938282.1
MZ938283.1
MZ938284.1
MZ938285.1
MZ938286.1
MZ938287.1
MZ938288.1
MZ938289.1
MZ938290.1
MZ938291.1
MZ938292.1
MZ938293.1
MZ938294.1
MZ938295.1
MZ938296.1
MZ938297.1
MZ938298.1
MZ938299.1
MZ938300.1
MZ938301.1
MZ938302.1
MZ938303.1
MZ938304.1
MZ938305.1
MZ938306.1
MZ938307.1
MZ938308.1
MZ938309.1
MZ938310.1
MZ938311.1
MZ938312.1
MZ938313.1
MZ938314.1
MZ938315.1
MZ938316.1
MZ938317.1
MZ938318.1
MZ938319.1
MZ938320.1
MZ938321.1
MZ938322.1
MZ938323.1
MZ938324.1
MZ938325.1
MZ938326.1
MZ938327.1
MZ938328.1
MZ938329.1
MZ938330.1
MZ938331.1
MZ938332.1
MZ938333.1
MZ938334.1
MZ938335.1
MZ938336.1
MZ938337.1
MZ938338.1
MZ938339.1
MZ938340.1
MZ938341.1
MZ938342.1
MZ938343.1
MZ938344.1
MZ938345.1
MZ938346.1
MZ938347.1
MZ938348.1
MZ938349.1
MZ938350.1
MZ938351.1
MZ938352.1
MZ938353.1
MZ938354.1
MZ938355.1
MZ938356.1
MZ938357.1
MZ938358.1
MZ938359.1
MZ938360.1
MZ938361.1
MZ938362.1
MZ938363.1
MZ938364.1
MZ938365.1
MZ938366.1
MZ938367.1
MZ938368.1
MZ938369.1
MZ938370.1
MZ938371.1
MZ938372.1
MZ938373.1
MZ938374.1
MZ938375.1
MZ938376.1
MZ938377.1
MZ938378.1
MZ938379.1
MZ938380.1
MZ938381.1
MZ938382.1
MZ938383.1
MZ938384.1
MZ938385.1
MZ938386.1
MZ938387.1
MZ938388.1
MZ938389.1
MZ938390.1
MZ938391.1
MZ938392.1
MZ938393.1
MZ938394.1
MZ938395.1
MZ938396.1
MZ938397.1
MZ938398.1
MZ938399.1
MZ938400.1
MZ938401.1
MZ938402.1
MZ938403.1
MZ938404.1
MZ938405.1
MZ938406.1
MZ938407.1
MZ938408.1
MZ938409.1
MZ938410.1
MZ938411.1
MZ938412.1
MZ938413.1
MZ938414.1
MZ938415.1
MZ938416.1
MZ938417.1
MZ938418.1
MZ938419.1
MZ938420.1
MZ938421.1
MZ938422.1
MZ938423.1
MZ938424.1
MZ938425.1
MZ938426.1
MZ938427.1
MZ938428.1
MZ938429.1
MZ938430.1
MZ938431.1
MZ938432.1
MZ938433.1
MZ938434.1
MZ938435.1
MZ938436.1
MZ938437.1
MZ938438.1
MZ938439.1
MZ938440.1
MZ938441.1
MZ938442.1
MZ938443.1
MZ938444.1
MZ938445.1
MZ938446.1
MZ938447.1
MZ938448.1
MZ938449.1
MZ938450.1
MZ938451.1
MZ938452.1
MZ938453.1
MZ938454.1
MZ938455.1
MZ938456.1
MZ938457.1
MZ938458.1
MZ938459.1
MZ938460.1
MZ938461.1
MZ938462.1
MZ938463.1
MZ938464.1
MZ938465.1
MZ938466.1
MZ938467.1
MZ938468.1
MZ938469.1
MZ938470.1
MZ938471.1
MZ938472.1
MZ938473.1
MZ938474.1
MZ938475.1
MZ938476.1
MZ938477.1
MZ938478.1
MZ938479.1
MZ938480.1
MZ938481.1
MZ938482.1
MZ938483.1
MZ938484.1
MZ938485.1
MZ938486.1
MZ938487.1
MZ938488.1
MZ938489.1
MZ938490.1
MZ938491.1
MZ938492.1
MZ938493.1
MZ938494.1
MZ938495.1
MZ938496.1
MZ938497.1
MZ938498.1
MZ938499.1
MZ938500.1
MZ938501.1
MZ938502.1
MZ938503.1
MZ938504.1
MZ938505.1
MZ938506.1
MZ938507.1
MZ938508.1
MZ938509.1
MZ938510.1
MZ938511.1
MZ938512.1
MZ938513.1
MZ938514.1
MZ938515.1
MZ938516.1
MZ938517.1
MZ938518.1
MZ938519.1
MZ938520.1
MZ938521.1
MZ938522.1
MZ938523.1
MZ938524.1
MZ938525.1
MZ938526.1
MZ938527.1
MZ938528.1
MZ938529.1
MZ938530.1
MZ938531.1
MZ938532.1
MZ938533.1
MZ938534.1
MZ938535.1
MZ938536.1
MZ938537.1
MZ938538.1
MZ938539.1
MZ938540.1
MZ938541.1
MZ938542.1
MZ938543.1
MZ938544.1
MZ938545.1
MZ938546.1
MZ938547.1
MZ938548.1
MZ938549.1
MZ938550.1
MZ938551.1
MZ938552.1
MZ938553.1
MZ938554.1
MZ938555.1
MZ938556.1
MZ938557.1
MZ938558.1
MZ938559.1
MZ938560.1
MZ938561.1
MZ938562.1
MZ938563.1
MZ938564.1
MZ938565.1
MZ938566.1
MZ938567.1
MZ938568.1
MZ938569.1
MZ938570.1
MZ938571.1
MZ938572.1
MZ938573.1
MZ938574.1
MZ938575.1
MZ938576.1
MZ938577.1
MZ938578.1
MZ938579.1
MZ938580.1
MZ938581.1
MZ938582.1
MZ938583.1
MZ938584.1
MZ938585.1
MZ938586.1
MZ938587.1
MZ938588.1
MZ938589.1
MZ938590.1
MZ938591.1
MZ938592.1
MZ938593.1
MZ938594.1
MZ938595.1
MZ938596.1
MZ938597.1
MZ938598.1
MZ938599.1
MZ938600.1
MZ938601.1
MZ938602.1
MZ938603.1
MZ938604.1
MZ938605.1
MZ938606.1
MZ938607.1
MZ938608.1
MZ938609.1
MZ938610.1
MZ938611.1
MZ938612.1
MZ938613.1
MZ938614.1
MZ938615.1
MZ938616.1
MZ938617.1
MZ938618.1
MZ938619.1
MZ938620.1
MZ938621.1
MZ938622.1
MZ938623.1
MZ938624.1
MZ938625.1
MZ938626.1
MZ938627.1
MZ938628.1
MZ938629.1
MZ938630.1
MZ938631.1
MZ938632.1
MZ938633.1
MZ938634.1
MZ938635.1
MZ938636.1
MZ938637.1
MZ938638.1
MZ938639.1
MZ938640.1
MZ938641.1
MZ938642.1
MZ938643.1
MZ938644.1
MZ938645.1
MZ938646.1
MZ938647.1
MZ938648.1
MZ938649.1
MZ938650.1
MZ938651.1
MZ938652.1
MZ938653.1
MZ938654.1
MZ938655.1
MZ938656.1
MZ938657.1
MZ938658.1
MZ938659.1
MZ938660.1
MZ938661.1
MZ938662.1
MZ938663.1
MZ938664.1
MZ938665.1
MZ938666.1
MZ938667.1
MZ938668.1
MZ938669.1
MZ938670.1
MZ938671.1
MZ938672.1
MZ938673.1
MZ938674.1
MZ938675.1
MZ938676.1
MZ938677.1
MZ938678.1
MZ938679.1
MZ938680.1
MZ938681.1
MZ938682.1
MZ938683.1
MZ938684.1
MZ938685.1
MZ938686.1
MZ938687.1
MZ938688.1
MZ938689.1
MZ938690.1
MZ938691.1
MZ938692.1
MZ938693.1
MZ938694.1
MZ938695.1
MZ938696.1
MZ938697.1
MZ938698.1
MZ938699.1
MZ938700.1
MZ938701.1
MZ938702.1
MZ938703.1
MZ938704.1
MZ938705.1
MZ938706.1
MZ938707.1
MZ938708.1
MZ938709.1
MZ938710.1
MZ938711.1
MZ938712.1
MZ938713.1
MZ938714.1
MZ938715.1
MZ938716.1
MZ938717.1
MZ938718.1
MZ938719.1
MZ938720.1
MZ938721.1
MZ938722.1
MZ938723.1
MZ938724.1
MZ938725.1
MZ938726.1
MZ938727.1
MZ938728.1
MZ938729.1
MZ938730.1
MZ938731.1
MZ938732.1
MZ938733.1
MZ938734.1
MZ938735.1
MZ938736.1
MZ938737.1
MZ938738.1
MZ938739.1
MZ938740.1
MZ938741.1
MZ938742.1
MZ938743.1
MZ938744.1
MZ938745.1
MZ938746.1
MZ938747.1
MZ938748.1
MZ938749.1
MZ938750.1
MZ938751.1
MZ938752.1
MZ938753.1
MZ938754.1
MZ938755.1
MZ938756.1
MZ938757.1
MZ938758.1
MZ938759.1
MZ938760.1
MZ938761.1
MZ938762.1
MZ938763.1
MZ938764.1
MZ938765.1
MZ938766.1
MZ938767.1
MZ938768.1
MZ938769.1
MZ938770.1
MZ938771.1
MZ938772.1
MZ938773.1
MZ938774.1
MZ938775.1
MZ938776.1
MZ938777.1
MZ938778.1
MZ938779.1
MZ938780.1
MZ938781.1
MZ938782.1
MZ938783.1
MZ938784.1
MZ938785.1
MZ938786.1
MZ938787.1
MZ938788.1
MZ938789.1
MZ938790.1
MZ938791.1
MZ938792.1
MZ938793.1
MZ938794.1
MZ938795.1
MZ938796.1
MZ938797.1
MZ938798.1
MZ938799.1
MZ938800.1
MZ938801.1
MZ938802.1
MZ938803.1
MZ938804.1
MZ938805.1
MZ938806.1
MZ938807.1
MZ938808.1
MZ938809.1
MZ938810.1
MZ938811.1
MZ938812.1
MZ938813.1
MZ938814.1
MZ938815.1
MZ938816.1
MZ938817.1
MZ938818.1
MZ938819.1
MZ938820.1
MZ938821.1
MZ938822.1
MZ938823.1
MZ938824.1
MZ938825.1
MZ938826.1
MZ938827.1
MZ938828.1
MZ938829.1
MZ938830.1
MZ938831.1
MZ938832.1
MZ938833.1
MZ938834.1
MZ938835.1
MZ938836.1
MZ938837.1
MZ938838.1
MZ938839.1
MZ938840.1
MZ938841.1
MZ938842.1
MZ938843.1
MZ938844.1
MZ938845.1
MZ938846.1
MZ938847.1
MZ938848.1
MZ938849.1
MZ938850.1
MZ938851.1
MZ938852.1
MZ938853.1
MZ938854.1
MZ938855.1
MZ938856.1
MZ938857.1
MZ938858.1
MZ938859.1
MZ938860.1
MZ938861.1
MZ938862.1
MZ938863.1
MZ938864.1
MZ938865.1
MZ938866.1
MZ938867.1
MZ938868.1
MZ938869.1
MZ938870.1
MZ938871.1
MZ938872.1
MZ938873.1
MZ938874.1
MZ938875.1
MZ938876.1
MZ938877.1
MZ938878.1
MZ938879.1
MZ938880.1
MZ938881.1
MZ938882.1
MZ938883.1
MZ938884.1
MZ938885.1
MZ938886.1
MZ938887.1
MZ938888.1
MZ938889.1
MZ938890.1
MZ938891.1
MZ938892.1
MZ938893.1
MZ938894.1
MZ938895.1
MZ938896.1
MZ938897.1
MZ938898.1
MZ938899.1
MZ938900.1
MZ938901.1
MZ938902.1
MZ938903.1
MZ938904.1
MZ938905.1
MZ938906.1
MZ938907.1
MZ938908.1
MZ938909.1
MZ938910.1
MZ938911.1
MZ938912.1
MZ938913.1
MZ938914.1
MZ938915.1
MZ938916.1
MZ938917.1
MZ938918.1
MZ938919.1
MZ938920.1
MZ938921.1
MZ938922.1
MZ938923.1
MZ938924.1
MZ938925.1
MZ938926.1
MZ938927.1
MZ938928.1
MZ938929.1
MZ938930.1
MZ938931.1
MZ938932.1
MZ938933.1
MZ938934.1
MZ938935.1
MZ938936.1
MZ938937.1
MZ938938.1
MZ938939.1
MZ938940.1
MZ938941.1
MZ938942.1
MZ938943.1
MZ938944.1
MZ938945.1
MZ938946.1
MZ938947.1
MZ938948.1
MZ938949.1
MZ938950.1
MZ938951.1
MZ938952.1
MZ938953.1
MZ938954.1
MZ938955.1
MZ938956.1
MZ938957.1
MZ938958.1
MZ938959.1
MZ938960.1
MZ938961.1
MZ938962.1
MZ938963.1
MZ938964.1
MZ938965.1
MZ938966.1
MZ938967.1
MZ938968.1
MZ938969.1
MZ938970.1
MZ938971.1
MZ938972.1
MZ938973.1
MZ938974.1
MZ938975.1
MZ938976.1
MZ938977.1
MZ938978.1
MZ938979.1
MZ938980.1
MZ938981.1
MZ938982.1
MZ938983.1
MZ938984.1
MZ938985.1
MZ938986.1
MZ938987.1
MZ938988.1
MZ938989.1
MZ938990.1
MZ938991.1
MZ938992.1
MZ938993.1
MZ938994.1
MZ938995.1
MZ938996.1
MZ938997.1
MZ938998.1
MZ938999.1
MZ939000.1
MZ939001.1
MZ939002.1
MZ939003.1
MZ939004.1
MZ939005.1
MZ939006.1
MZ939007.1
MZ939008.1
MZ939009.1
MZ939010.1
MZ939011.1
MZ939012.1
MZ939013.1
MZ939014.1
MZ939015.1
MZ939016.1
MZ939017.1
MZ939018.1
MZ939019.1
MZ939020.1
MZ939021.1
MZ939022.1
MZ939023.1
MZ939024.1
MZ939025.1
MZ939026.1
MZ939027.1
MZ939028.1
MZ939029.1
MZ939030.1
MZ939031.1
MZ939032.1
MZ939033.1
MZ939034.1
MZ939035.1
MZ939036.1
MZ939037.1
MZ939038.1
MZ939039.1
MZ939040.1
MZ939041.1
MZ939042.1
MZ939043.1
MZ939044.1
MZ939045.1
MZ939046.1
MZ939047.1
MZ939048.1
MZ939049.1
MZ939050.1
MZ939051.1
MZ939052.1
MZ939053.1
MZ939054.1
MZ939055.1
MZ939056.1
MZ939057.1
MZ939058.1
MZ939059.1
MZ939060.1
MZ939061.1
MZ939062.1
MZ939063.1
MZ939064.1
MZ939065.1
MZ939066.1
MZ939067.1
MZ939068.1
MZ939069.1
MZ939070.1
MZ939071.1
MZ939072.1
MZ939073.1
MZ939074.1
MZ939075.1
MZ939076.1
MZ939077.1
MZ939078.1
MZ939079.1
MZ939080.1
MZ939081.1
MZ939082.1
MZ939083.1
MZ939084.1
MZ939085.1
MZ939086.1
MZ939087.1
MZ939088.1
MZ939089.1
MZ939090.1
MZ939091.1
MZ939092.1
MZ939093.1
MZ939094.1
MZ939095.1
MZ939096.1
MZ939097.1
MZ939098.1
MZ939099.1
MZ939100.1
MZ939101.1
MZ939102.1
MZ939103.1
MZ939104.1
MZ939105.1
MZ939106.1
MZ939107.1
MZ939108.1
MZ939109.1
MZ939110.1
MZ939111.1
MZ939112.1
MZ939113.1
MZ939114.1
MZ939115.1
MZ939116.1
MZ939117.1
MZ939118.1
MZ939119.1
MZ939120.1
MZ939121.1
MZ939122.1
MZ939123.1
MZ939124.1
MZ939125.1
MZ939126.1
MZ939127.1
MZ939128.1
MZ939129.1
MZ939130.1
MZ939131.1
MZ939132.1
MZ939133.1
MZ939134.1
MZ939135.1
MZ939136.1
MZ939137.1
MZ939138.1
MZ939139.1
MZ939140.1
MZ939141.1
MZ939142.1
MZ939143.1
MZ939144.1
MZ939145.1
MZ939146.1
MZ939147.1
MZ939148.1
MZ939149.1
MZ939150.1
MZ939151.1
MZ939152.1
MZ939153.1
MZ939154.1
MZ939155.1
MZ939156.1
MZ939157.1
MZ939158.1
MZ939159.1
MZ939160.1
MZ939161.1
MZ939162.1
MZ939163.1
MZ939164.1
MZ939165.1
MZ939166.1
MZ939167.1
MZ939168.1
MZ939169.1
MZ939170.1
MZ939171.1
MZ939172.1
MZ939173.1
MZ939174.1
MZ939175.1
MZ939176.1
MZ939177.1
MZ939178.1
MZ939179.1
MZ939180.1
MZ939181.1
MZ939182.1
MZ939183.1
MZ939184.1
MZ939185.1
MZ939186.1
MZ939187.1
MZ939188.1
MZ939189.1
MZ939190.1
MZ939191.1
MZ939192.1
MZ939193.1
MZ939194.1
MZ939195.1
MZ939196.1
MZ939197.1
MZ939198.1
MZ939199.1
MZ939200.1
MZ939201.1
MZ939202.1
MZ939203.1
MZ939204.1
MZ939205.1
MZ939206.1
MZ939207.1
MZ939208.1
MZ939209.1
MZ939210.1
MZ939211.1
MZ939212.1
MZ939213.1
MZ939214.1
MZ939215.1
MZ939216.1
MZ939217.1
MZ939218.1
MZ939219.1
MZ939220.1
MZ939221.1
MZ939222.1
MZ939223.1
MZ939224.1
MZ939225.1
MZ939226.1
MZ939227.1
MZ939228.1
MZ939229.1
MZ939230.1
MZ939231.1
MZ939232.1
MZ939233.1
MZ939234.1
MZ939235.1
MZ939236.1
MZ939237.1
MZ939238.1
MZ939239.1
MZ939240.1
MZ939241.1
MZ939242.1
MZ939243.1
MZ939244.1
MZ939245.1
MZ939246.1
MZ939247.1
MZ939248.1
MZ939249.1
MZ939250.1
MZ939251.1
MZ939252.1
MZ939253.1
MZ939254.1
MZ939255.1
MZ939256.1
MZ939257.1
MZ939258.1
MZ939259.1
MZ939260.1
MZ939261.1
MZ939262.1
MZ939263.1
MZ939264.1
MZ939265.1
MZ939266.1
MZ939267.1
MZ939268.1
MZ939269.1
MZ939270.1
MZ939271.1
MZ939272.1
MZ939273.1
MZ939274.1
MZ939275.1
MZ939276.1
MZ939277.1
MZ939278.1
MZ939279.1
MZ939280.1
MZ939281.1
MZ939282.1
MZ939283.1
MZ939284.1
MZ939285.1
MZ939286.1
MZ939287.1
MZ939288.1
MZ939289.1
MZ939290.1
MZ939291.1
MZ939292.1
MZ939293.1
MZ939294.1
MZ939295.1
MZ939296.1
MZ939297.1
MZ939298.1
MZ939299.1
MZ939300.1
MZ939301.1
MZ939302.1
MZ939303.1
MZ939304.1
MZ939305.1
MZ939306.1
MZ939307.1
MZ939308.1
MZ939309.1
MZ939310.1
MZ939311.1
MZ939312.1
MZ939313.1
MZ939314.1
MZ939315.1
MZ939316.1
MZ939317.1
MZ939318.1
MZ939319.1
MZ939320.1
MZ939321.1
MZ939322.1
MZ939323.1
MZ939324.1
MZ939325.1
MZ939326.1
MZ939327.1
MZ939328.1
MZ939329.1
MZ939330.1
MZ939331.1
MZ939332.1
MZ939333.1
MZ939334.1
MZ939335.1
MZ939336.1
MZ939337.1
MZ939338.1
MZ939339.1
MZ939340.1
MZ939341.1
MZ939342.1
MZ939343.1
MZ939344.1
MZ939345.1
MZ939346.1
MZ939347.1
MZ939348.1
MZ939349.1
MZ939350.1
MZ939351.1
MZ939352.1
MZ939353.1
MZ939354.1
MZ939355.1
MZ939356.1
MZ939357.1
MZ939358.1
MZ939359.1
MZ939360.1
MZ939361.1
MZ939362.1
MZ939363.1
MZ939364.1
MZ939365.1
MZ939366.1
MZ939367.1
MZ939368.1
MZ939369.1
MZ939370.1
MZ939371.1
MZ939372.1
MZ939373.1
MZ939374.1
MZ939375.1
MZ939376.1
MZ939377.1
MZ939378.1
MZ939379.1
MZ939380.1
MZ939381.1
MZ939382.1
MZ939383.1
MZ939384.1
MZ939385.1
MZ939386.1
MZ939387.1
MZ939388.1
MZ939389.1
MZ939390.1
MZ939391.1
MZ939392.1
MZ939393.1
MZ939394.1
MZ939395.1
MZ939396.1
MZ939397.1
MZ939398.1
MZ939399.1
MZ939400.1
MZ939401.1
MZ939402.1
MZ939403.1
MZ939404.1
MZ939405.1
MZ939406.1
MZ939407.1
MZ939408.1
MZ939409.1
MZ939410.1
MZ939411.1
MZ939412.1
MZ939413.1
MZ939414.1
MZ939415.1
MZ939416.1
MZ939417.1
MZ939418.1
MZ939419.1
MZ939420.1
MZ939421.1
MZ939422.1
MZ939423.1
MZ939424.1
MZ939425.1
MZ939426.1
MZ939427.1
MZ939428.1
MZ939429.1
MZ939430.1
MZ939431.1
MZ939432.1
MZ939433.1
MZ939434.1
MZ939435.1
MZ939436.1
MZ939437.1
MZ939438.1
MZ939439.1
MZ939440.1
MZ939441.1
MZ939442.1
MZ939443.1
MZ939444.1
MZ939445.1
MZ939446.1
MZ939447.1
MZ939448.1
MZ939449.1
MZ939450.1
MZ939451.1
MZ939452.1
MZ939453.1
MZ939454.1
MZ939455.1
MZ939456.1
MZ939457.1
MZ939458.1
MZ939459.1
MZ939460.1
MZ939461.1
MZ939462.1
MZ939463.1
MZ939464.1
MZ939465.1
MZ939466.1
MZ939467.1
MZ939468.1
MZ939469.1
MZ939470.1
MZ939471.1
MZ939472.1
MZ939473.1
MZ939474.1
MZ939475.1
MZ939476.1
MZ939477.1
MZ939478.1
MZ939479.1
MZ939480.1
MZ939481.1
MZ939482.1
MZ939483.1
MZ939484.1
MZ939485.1
MZ939486.1
MZ939487.1
MZ939488.1
MZ939489.1
MZ939490.1
MZ939491.1
MZ939492.1
MZ939493.1
MZ939494.1
MZ939495.1
MZ939496.1
MZ939497.1
MZ939498.1
MZ939499.1
MZ939500.1
MZ939501.1
MZ939502.1
MZ939503.1
MZ939504.1
MZ939505.1
MZ939506.1
MZ939507.1
MZ939508.1
MZ939509.1
MZ939510.1
MZ939511.1
MZ939512.1
MZ939513.1
MZ939514.1
MZ939515.1
MZ939516.1
MZ939517.1
MZ939518.1
MZ939519.1
MZ939520.1
MZ939521.1
MZ939522.1
MZ939523.1
MZ939524.1
MZ939525.1
MZ939526.1
MZ939527.1
MZ939528.1
MZ939529.1
MZ939530.1
MZ939531.1
MZ939532.1
MZ939533.1
MZ939534.1
MZ939535.1
MZ939536.1
MZ939537.1
MZ939538.1
MZ939539.1
MZ939540.1
MZ939541.1
MZ939542.1
MZ939543.1
MZ939544.1
MZ939545.1
MZ939546.1
MZ939547.1
MZ939548.1
MZ939549.1
MZ939550.1
MZ939551.1
MZ939552.1
MZ939553.1
MZ939554.1
MZ939555.1
MZ939556.1
MZ939557.1
MZ939558.1
MZ939559.1
MZ939560.1
MZ939561.1
MZ939562.1
MZ939563.1
MZ939564.1
MZ939565.1
MZ939566.1
MZ939567.1
MZ939568.1
MZ939569.1
MZ939570.1
MZ939571.1
MZ939572.1
MZ939573.1
MZ939574.1
MZ939575.1
MZ939576.1
MZ939577.1
MZ939578.1
MZ939579.1
MZ939580.1
MZ939581.1
MZ939582.1
MZ939583.1
MZ939584.1
MZ939585.1
MZ939586.1
MZ939587.1
MZ939588.1
MZ939589.1
MZ939590.1
MZ939591.1
MZ939592.1
MZ939593.1
MZ939594.1
MZ939595.1
MZ939596.1
MZ939597.1
MZ939598.1
MZ939599.1
MZ939600.1
MZ939601.1
MZ939602.1
MZ939603.1
MZ939604.1
MZ939605.1
MZ939606.1
MZ939607.1
MZ939608.1
MZ939609.1
MZ939610.1
MZ939611.1
MZ939612.1
MZ939613.1
MZ939614.1
MZ939615.1
MZ939616.1
MZ939617.1
MZ939618.1
MZ939619.1
MZ939620.1
MZ939621.1
MZ939622.1
MZ939623.1
MZ939624.1
MZ939625.1
MZ939626.1
MZ939627.1
MZ939628.1
MZ939629.1
MZ939630.1
MZ939631.1
MZ939632.1
MZ939633.1
MZ939634.1
MZ939635.1
MZ939636.1
MZ939637.1
MZ939638.1
MZ939639.1
MZ939640.1
MZ939641.1
MZ939642.1
MZ939643.1
MZ939644.1
MZ939645.1
MZ939646.1
MZ939647.1
MZ939648.1
MZ939649.1
MZ939650.1
MZ939651.1
MZ939652.1
MZ939653.1
MZ939654.1
MZ939655.1
MZ939656.1
MZ939657.1
MZ939658.1
MZ939659.1
MZ939660.1
MZ939661.1
MZ939662.1
MZ939663.1
MZ939664.1
MZ939665.1
MZ939666.1
MZ939667.1
MZ939668.1
MZ939669.1
MZ939670.1
MZ939671.1
MZ939672.1
MZ939673.1
MZ939674.1
MZ939675.1
MZ939676.1
MZ939677.1
MZ939678.1
MZ939679.1
MZ939680.1
MZ939681.1
MZ939682.1
MZ939683.1
MZ939684.1
MZ939685.1
MZ939686.1
MZ939687.1
MZ939688.1
MZ939689.1
MZ939690.1
MZ939691.1
MZ939692.1
MZ939693.1
MZ939694.1
MZ939695.1
MZ939696.1
MZ939697.1
MZ939698.1
MZ939699.1
MZ939700.1
MZ939701.1
MZ939702.1
MZ939703.1
MZ939704.1
MZ939705.1
MZ939706.1
MZ939707.1
MZ939708.1
MZ939709.1
MZ939710.1
MZ939711.1
MZ939712.1
MZ939713.1
MZ939714.1
MZ939715.1
MZ939716.1
MZ939717.1
MZ939718.1
MZ939719.1
MZ939720.1
MZ939721.1
MZ939722.1
MZ939723.1
MZ939724.1
MZ939725.1
MZ939726.1
MZ939727.1
MZ939728.1
MZ939729.1
MZ939730.1
MZ939731.1
MZ939732.1
MZ939733.1
MZ939734.1
MZ939735.1
MZ939736.1
MZ939737.1
MZ939738.1
MZ939739.1
MZ939740.1
MZ939741.1
MZ939742.1
MZ939743.1
MZ939744.1
MZ939745.1
MZ939746.1
MZ939747.1
MZ939748.1
MZ939749.1
MZ939750.1
MZ939751.1
MZ939752.1
MZ939753.1
MZ939754.1
MZ939755.1
MZ939756.1
MZ939757.1
MZ939758.1
MZ939759.1
MZ939760.1
MZ939761.1
MZ939762.1
MZ939763.1
MZ939764.1
MZ939765.1
MZ939766.1
MZ939767.1
MZ939768.1
MZ939769.1
MZ939770.1
MZ939771.1
MZ939772.1
MZ939773.1
MZ939774.1
MZ939775.1
MZ939776.1
MZ939777.1
MZ939778.1
MZ939779.1
MZ939780.1
MZ939781.1
MZ939782.1
MZ939783.1
MZ939784.1
MZ939785.1
MZ939786.1
MZ939787.1
MZ939788.1
MZ939789.1
MZ939790.1
MZ939791.1
MZ939792.1
MZ939793.1
MZ939794.1
MZ939795.1
MZ939796.1
MZ939797.1
MZ939798.1
MZ939799.1
MZ939800.1
MZ939801.1
MZ939802.1
MZ939803.1
MZ939804.1
MZ939805.1
MZ939806.1
MZ939807.1
MZ939808.1
MZ939809.1
MZ939810.1
MZ939811.1
MZ939812.1
MZ939813.1
MZ939814.1
MZ939815.1
MZ939816.1
MZ939817.1
MZ939818.1
MZ939819.1
MZ939820.1
MZ939821.1
MZ939822.1
MZ939823.1
MZ939824.1
MZ939825.1
MZ939826.1
MZ939827.1
MZ939828.1
MZ939829.1
MZ939830.1
MZ939831.1
MZ939832.1
MZ939833.1
MZ939834.1
MZ939835.1
MZ939836.1
MZ939837.1
MZ939838.1
MZ939839.1
MZ939840.1
MZ939841.1
MZ939842.1
MZ939843.1
MZ939844.1
MZ939845.1
MZ939846.1
MZ939847.1
MZ939848.1
MZ939849.1
MZ939850.1
MZ939851.1
MZ939852.1
MZ939853.1
MZ939854.1
MZ939855.1
MZ939856.1
MZ939857.1
MZ939858.1
MZ939859.1
MZ939860.1
MZ939861.1
MZ939862.1
MZ939863.1
MZ939864.1
MZ939865.1
MZ939866.1
MZ939867.1
MZ939868.1
MZ939869.1
MZ939870.1
MZ939871.1
MZ939872.1
MZ939873.1
MZ939874.1
MZ939875.1
MZ939876.1
MZ939877.1
MZ939878.1
MZ939879.1
MZ939880.1
MZ939881.1
MZ939882.1
MZ939883.1
MZ939884.1
MZ939885.1
MZ939886.1
MZ939887.1
MZ939888.1
MZ939889.1
MZ939890.1
MZ939891.1
MZ939892.1
MZ939893.1
MZ939894.1
MZ939895.1
MZ939896.1
MZ939897.1
MZ939898.1
MZ939899.1
MZ939900.1
MZ939901.1
MZ939902.1
MZ939903.1
MZ939904.1
MZ939905.1
MZ939906.1
MZ939907.1
MZ939908.1
MZ939909.1
MZ939910.1
MZ939911.1
MZ939912.1
MZ939913.1
MZ939914.1
MZ939915.1
MZ939916.1
MZ939917.1
MZ939918.1
MZ939919.1
MZ939920.1
MZ939921.1
MZ939922.1
MZ939923.1
MZ939924.1
MZ939925.1
MZ939926.1
MZ939927.1
MZ939928.1
MZ939929.1
MZ939930.1
MZ939931.1
MZ939932.1
MZ939933.1
MZ939934.1
MZ939935.1
MZ939936.1
MZ939937.1
MZ939938.1
MZ939939.1
MZ939940.1
MZ939941.1
MZ939942.1
MZ939943.1
MZ939944.1
MZ939945.1
MZ939946.1
MZ939947.1
MZ939948.1
MZ939949.1
MZ939950.1
MZ939951.1
MZ939952.1
MZ939953.1
MZ939954.1
MZ939955.1
MZ939956.1
MZ939957.1
MZ939958.1
MZ939959.1
MZ939960.1
MZ939961.1
MZ939962.1
MZ939963.1
MZ939964.1
MZ939965.1
MZ939966.1
MZ939967.1
MZ939968.1
MZ939969.1
MZ939970.1
MZ939971.1
MZ939972.1
MZ939973.1
MZ939974.1
MZ939975.1
MZ939976.1
MZ939977.1
MZ939978.1
MZ939979.1
MZ939980.1
MZ939981.1
MZ939982.1
MZ939983.1
MZ939984.1
MZ939985.1
MZ939986.1
MZ939987.1
MZ939988.1
MZ939989.1
MZ939990.1
MZ939991.1
MZ939992.1
MZ939993.1
MZ939994.1
MZ939995.1
MZ939996.1
MZ939997.1
MZ939998.1
MZ939999.1
MZ940000.1
MZ940001.1
MZ940002.1
MZ940003.1
MZ940004.1
MZ940005.1
MZ940006.1
MZ940007.1
MZ940008.1
MZ940009.1
MZ940010.1
MZ940011.1
MZ940012.1
MZ940013.1
MZ940014.1
MZ940015.1
MZ940016.1
MZ940017.1
MZ940018.1
MZ940019.1
MZ940020.1
MZ940021.1
MZ940022.1
MZ940023.1
MZ940024.1
MZ940025.1
MZ940026.1
MZ940027.1
MZ940028.1
MZ940029.1
MZ940030.1
MZ940031.1
MZ940032.1
MZ940033.1
MZ940034.1
MZ940035.1
MZ940036.1
MZ940037.1
MZ940038.1
MZ940039.1
MZ940040.1
MZ940041.1
MZ940042.1
MZ940043.1
MZ940044.1
MZ940045.1
MZ940046.1
MZ940047.1
MZ940048.1
MZ940049.1
MZ940050.1
MZ940051.1
MZ940052.1
MZ940053.1
MZ940054.1
MZ940055.1
MZ940056.1
MZ940057.1
MZ940058.1
MZ940059.1
MZ940060.1
MZ940061.1
MZ940062.1
MZ940063.1
MZ940064.1
MZ940065.1
MZ940066.1
MZ940067.1
MZ940068.1
MZ940069.1
MZ940070.1
MZ940071.1
MZ940072.1
MZ940073.1
MZ940074.1
MZ940075.1
MZ940076.1
MZ940077.1
MZ940078.1
MZ940079.1
MZ940080.1
MZ940081.1
MZ940082.1
MZ940083.1
MZ940084.1
MZ940085.1
MZ940086.1
MZ940087.1
MZ940088.1
MZ940089.1
MZ940090.1
MZ940091.1
MZ940092.1
MZ940093.1
MZ940094.1
MZ940095.1
MZ940096.1
MZ940097.1
MZ940098.1
MZ940099.1
MZ940100.1
MZ940101.1
MZ940102.1
MZ940103.1
MZ940104.1
MZ940105.1
MZ940106.1
MZ940107.1
MZ940108.1
MZ940109.1
MZ940110.1
MZ940111.1
MZ940112.1
MZ940113.1
MZ940114.1
MZ940115.1
MZ940116.1
MZ940117.1
MZ940118.1
MZ940119.1
MZ940120.1
MZ940121.1
MZ940122.1
MZ940123.1
MZ940124.1
MZ940125.1
MZ940126.1
MZ940127.1
MZ940128.1
MZ940129.1
MZ940130.1
MZ940131.1
MZ940132.1
MZ940133.1
MZ940134.1
MZ940135.1
MZ940136.1
MZ940137.1
MZ940138.1
MZ940139.1
MZ940140.1
MZ940141.1
MZ940142.1
MZ940143.1
MZ940144.1
MZ940145.1
MZ940146.1
MZ940147.1
MZ940148.1
MZ940149.1
MZ940150.1
MZ940151.1
MZ940152.1
MZ940153.1
MZ940154.1
MZ940155.1
MZ940156.1
MZ940157.1
MZ940158.1
MZ940159.1
MZ940160.1
MZ940161.1
MZ940162.1
MZ940163.1
MZ940164.1
MZ940165.1
MZ940166.1
MZ940167.1
MZ940168.1
MZ940169.1
MZ940170.1
MZ940171.1
MZ940172.1
MZ940173.1
MZ940174.1
MZ940175.1
MZ940176.1
MZ940177.1
MZ940178.1
MZ940179.1
MZ940180.1
MZ940181.1
MZ940182.1
MZ940183.1
MZ940184.1
MZ940185.1
MZ940186.1
MZ940187.1
MZ940188.1
MZ940189.1
MZ940190.1
MZ940191.1
MZ940192.1
MZ940193.1
MZ940194.1
MZ940195.1
MZ940196.1
MZ940197.1
MZ940198.1
MZ940199.1
MZ940200.1
MZ940201.1
MZ940202.1
MZ940203.1
MZ940204.1
MZ940205.1
MZ940206.1
MZ940207.1
MZ940208.1
MZ940209.1
MZ940210.1
MZ940211.1
MZ940212.1
MZ940213.1
MZ940214.1
MZ940215.1
MZ940216.1
MZ940217.1
MZ940218.1
MZ940219.1
MZ940220.1
MZ940221.1
MZ940222.1
MZ940223.1
MZ940224.1
MZ940225.1
MZ940226.1
MZ940227.1
MZ940228.1
MZ940229.1
MZ940230.1
MZ940231.1
MZ940232.1
MZ940233.1
MZ940234.1
MZ940235.1
MZ940236.1
MZ940237.1
MZ940238.1
MZ940239.1
MZ940240.1
MZ940241.1
MZ940242.1
MZ940243.1
MZ940244.1
MZ940245.1
MZ940246.1
MZ940247.1
MZ940248.1
MZ940249.1
MZ940250.1
MZ940251.1
MZ940252.1
MZ940253.1
MZ940254.1
MZ940255.1
MZ940256.1
MZ940257.1
MZ940258.1
MZ940259.1
MZ940260.1
MZ940261.1
MZ940262.1
MZ940263.1
MZ940264.1
MZ940265.1
MZ940266.1
MZ940267.1
MZ940268.1
MZ940269.1
MZ940270.1
MZ940271.1
MZ940272.1
MZ940273.1
MZ940274.1
MZ940275.1
MZ940276.1
MZ940277.1
MZ940278.1
MZ940279.1
MZ940280.1
MZ940281.1
MZ940282.1
MZ940283.1
MZ940284.1
MZ940285.1
MZ940286.1
MZ940287.1
MZ940288.1
MZ940289.1
MZ940290.1
MZ940291.1
MZ940292.1
MZ940293.1
MZ940294.1
MZ940295.1
MZ940296.1
MZ940297.1
MZ940298.1
MZ940299.1
MZ940300.1
MZ940301.1
MZ940302.1
MZ940303.1
MZ940304.1
MZ940305.1
MZ940306.1
MZ940307.1
MZ940308.1
MZ940309.1
MZ940310.1
MZ940311.1
MZ940312.1
MZ940313.1
MZ940314.1
MZ940315.1
MZ940316.1
MZ940317.1
MZ940318.1
MZ940319.1
MZ940320.1
MZ940321.1
MZ940322.1
MZ940323.1
MZ940324.1
MZ940325.1
MZ940326.1
MZ940327.1
MZ940328.1
MZ940329.1
MZ940330.1
MZ940331.1
MZ940332.1
MZ940333.1
MZ940334.1
MZ940335.1
MZ940336.1
MZ940337.1
MZ940338.1
MZ940339.1
MZ940340.1
MZ940341.1
MZ940342.1
MZ940343.1
MZ940344.1
MZ940345.1
MZ940346.1
MZ940347.1
MZ940348.1
MZ940349.1
MZ940350.1
MZ940351.1
MZ940352.1
MZ940353.1
MZ940354.1
MZ940355.1
MZ940356.1
MZ940357.1
MZ940358.1
MZ940359.1
MZ940360.1
MZ940361.1
MZ940362.1
MZ940363.1
MZ940364.1
MZ940365.1
MZ940366.1
MZ940367.1
MZ940368.1
MZ940369.1
MZ940370.1
MZ940371.1
MZ940372.1
MZ940373.1
MZ940374.1
MZ940375.1
MZ940376.1
MZ940377.1
MZ940378.1
MZ940379.1
MZ940380.1
MZ940381.1
MZ940382.1
MZ940383.1
MZ940384.1
MZ940385.1
MZ940386.1
MZ940387.1
MZ940388.1
MZ940389.1
MZ940390.1
MZ940391.1
MZ940392.1
MZ940393.1
MZ940394.1
MZ940395.1
MZ940396.1
MZ940397.1
MZ940398.1
MZ940399.1
MZ940400.1
MZ940401.1
MZ940402.1
MZ940403.1
MZ940404.1
MZ940405.1
MZ940406.1
MZ940407.1
MZ940408.1
MZ940409.1
MZ940410.1
MZ940411.1
MZ940412.1
MZ940413.1
MZ940414.1
MZ940415.1
MZ940416.1
MZ940417.1
MZ940418.1
MZ940419.1
MZ940420.1
MZ940421.1
MZ940422.1
MZ940423.1
MZ940424.1
MZ940425.1
MZ940426.1
MZ940427.1
MZ940428.1
MZ940429.1
MZ940430.1
MZ940431.1
MZ940432.1
MZ940433.1
MZ940434.1
MZ940435.1
MZ940436.1
MZ940437.1
MZ940438.1
MZ940439.1
MZ940440.1
MZ940441.1
MZ940442.1
MZ940443.1
MZ940444.1
MZ940445.1
MZ940446.1
MZ940447.1
MZ940448.1
MZ940449.1
MZ940450.1
MZ940451.1
MZ940452.1
MZ940453.1
MZ940454.1
MZ940455.1
MZ940456.1
MZ940457.1
MZ940458.1
MZ940459.1
MZ940460.1
MZ940461.1
MZ940462.1
MZ940463.1
MZ940464.1
MZ940465.1
MZ940466.1
MZ940467.1
MZ940468.1
MZ940469.1
MZ940470.1
MZ940471.1
MZ940472.1
MZ940473.1
MZ940474.1
MZ940475.1
MZ940476.1
MZ940477.1
MZ940478.1
MZ940479.1
MZ940480.1
MZ940481.1
MZ940482.1
MZ940483.1
MZ940484.1
MZ940485.1
MZ940486.1
MZ940487.1
MZ940488.1
MZ940489.1
MZ940490.1
MZ940491.1
MZ940492.1
MZ940493.1
MZ940494.1
MZ940495.1
MZ940496.1
MZ940497.1
MZ940498.1
MZ940499.1
MZ940500.1
MZ940501.1
MZ940502.1
MZ940503.1
MZ940504.1
MZ940505.1
MZ940506.1
MZ940507.1
MZ940508.1
MZ940509.1
MZ940510.1
MZ940511.1
MZ940512.1
MZ940513.1
MZ940514.1
MZ940515.1
MZ940516.1
MZ940517.1
MZ940518.1
MZ940519.1
MZ940520.1
MZ940521.1
MZ940522.1
MZ940523.1
MZ940524.1
MZ940525.1
MZ940526.1
MZ940527.1
MZ940528.1
MZ940529.1
MZ940530.1
MZ940531.1
MZ940532.1
MZ940533.1
MZ940534.1
MZ940535.1
MZ940536.1
MZ940537.1
MZ940538.1
MZ940539.1
MZ940540.1
MZ940541.1
MZ940542.1
MZ940543.1
MZ940544.1
MZ940545.1
MZ940546.1
MZ940547.1
MZ940548.1
MZ940549.1
MZ940550.1
MZ940551.1
MZ940552.1
MZ940553.1
MZ940554.1
MZ940555.1
MZ940556.1
MZ940557.1
MZ940558.1
MZ940559.1
MZ940560.1
MZ940561.1
MZ940562.1
MZ940563.1
MZ940564.1
MZ940565.1
MZ940566.1
MZ940567.1
MZ940568.1
MZ940569.1
MZ940570.1
MZ940571.1
MZ940572.1
MZ940573.1
MZ940574.1
MZ940575.1
MZ940576.1
MZ940577.1
MZ940578.1
MZ940579.1
MZ940580.1
MZ940581.1
MZ940582.1
MZ940583.1
MZ940584.1
MZ940585.1
MZ940586.1
MZ940587.1
MZ940588.1
MZ940589.1
MZ940590.1
MZ940591.1
MZ940592.1
MZ940593.1
MZ940594.1
MZ940595.1
MZ940596.1
MZ940597.1
MZ940598.1
MZ940599.1
MZ940600.1
MZ940601.1
MZ940602.1
MZ940603.1
MZ940604.1
MZ940605.1
MZ940606.1
MZ940607.1
MZ940608.1
MZ940609.1
MZ940610.1
MZ940611.1
MZ940612.1
MZ940613.1
MZ940614.1
MZ940615.1
MZ940616.1
MZ940617.1
MZ940618.1
MZ940619.1
MZ940620.1
MZ940621.1
MZ940622.1
MZ940623.1
MZ940624.1
MZ940625.1
MZ940626.1
MZ940627.1
MZ940628.1
MZ940629.1
MZ940630.1
MZ940631.1
MZ940632.1
MZ940633.1
MZ940634.1
MZ940635.1
MZ940636.1
MZ940637.1
MZ940638.1
MZ940639.1
MZ940640.1
MZ940641.1
MZ940642.1
MZ940643.1
MZ940644.1
MZ940645.1
MZ940646.1
MZ940647.1
MZ940648.1
MZ940649.1
MZ940650.1
MZ940651.1
MZ940652.1
MZ940653.1
MZ940654.1
MZ940655.1
MZ940656.1
MZ940657.1
MZ940658.1
MZ940659.1
MZ940660.1
MZ940661.1
MZ940662.1
MZ940663.1
MZ940664.1
MZ940665.1
MZ940666.1
MZ940667.1
MZ940668.1
MZ940669.1
MZ940670.1
MZ940671.1
MZ940672.1
MZ940673.1
MZ940674.1
MZ940675.1
MZ940676.1
MZ940677.1
MZ940678.1
MZ940679.1
MZ940680.1
MZ940681.1
MZ940682.1
MZ940683.1
MZ940684.1
MZ940685.1
MZ940686.1
MZ940687.1
MZ940688.1
MZ940689.1
MZ940690.1
MZ940691.1
MZ940692.1
MZ940693.1
MZ940694.1
MZ940695.1
MZ940696.1
MZ940697.1
MZ940698.1
MZ940699.1
MZ940700.1
MZ940701.1
MZ940702.1
MZ940703.1
MZ940704.1
MZ940705.1
MZ940706.1
MZ940707.1
MZ940708.1
MZ940709.1
MZ940710.1
MZ940711.1
MZ940712.1
MZ940713.1
MZ940714.1
MZ940715.1
MZ940716.1
MZ940717.1
MZ940718.1
MZ940719.1
MZ940720.1
MZ940721.1
MZ940722.1
MZ940723.1
MZ940724.1
MZ940725.1
MZ940726.1
MZ940727.1
MZ940728.1
MZ940729.1
MZ940730.1
MZ940731.1
MZ940732.1
MZ940733.1
MZ940734.1
MZ940735.1
MZ940736.1
MZ940737.1
MZ940738.1
MZ940739.1
MZ940740.1
MZ940741.1
MZ940742.1
MZ940743.1
MZ940744.1
MZ940745.1
MZ940746.1
MZ940747.1
MZ940748.1
MZ940749.1
MZ940750.1
MZ940751.1
MZ940752.1
MZ940753.1
MZ940754.1
MZ940755.1
MZ940756.1
MZ940757.1
MZ940758.1
MZ940759.1
MZ940760.1
MZ940761.1
MZ940762.1
MZ940763.1
MZ940764.1
MZ940765.1
MZ940766.1
MZ940767.1
MZ940768.1
MZ940769.1
MZ940770.1
MZ940771.1
MZ940772.1
MZ940773.1
MZ940774.1
MZ940775.1
MZ940776.1
MZ940777.1
MZ940778.1
MZ940779.1
MZ940780.1
MZ940781.1
MZ940782.1
MZ940783.1
MZ940784.1
MZ940785.1
MZ940786.1
MZ940787.1
MZ940788.1
MZ940789.1
MZ940790.1
MZ940791.1
MZ940792.1
MZ940793.1
MZ940794.1
MZ940795.1
MZ940796.1
MZ940797.1
MZ940798.1
MZ940799.1
MZ940800.1
MZ940801.1
MZ940802.1
MZ940803.1
MZ940804.1
MZ940805.1
MZ940806.1
MZ940807.1
MZ940808.1
MZ940809.1
MZ940810.1
MZ940811.1
MZ940812.1
MZ940813.1
MZ940814.1
MZ940815.1
MZ940816.1
MZ940817.1
MZ940818.1
MZ940819.1
MZ940820.1
MZ940821.1
MZ940822.1
MZ940823.1
MZ940824.1
MZ940825.1
MZ940826.1
MZ940827.1
MZ940828.1
MZ940829.1
MZ940830.1
MZ940831.1
MZ940832.1
MZ940833.1
MZ940834.1
MZ940835.1
MZ940836.1
MZ940837.1
MZ940838.1
MZ940839.1
MZ940840.1
MZ940841.1
MZ940842.1
MZ940843.1
MZ940844.1
MZ940845.1
MZ940846.1
MZ940847.1
MZ940848.1
MZ940849.1
MZ940850.1
MZ940851.1
MZ940852.1
MZ940853.1
MZ940854.1
MZ940855.1
MZ940856.1
MZ940857.1
MZ940858.1
MZ940859.1
MZ940860.1
MZ940861.1
MZ940862.1
MZ940863.1
MZ940864.1
MZ940865.1
MZ940866.1
MZ940867.1
MZ940868.1
MZ940869.1
MZ940870.1
MZ940871.1
MZ940872.1
MZ940873.1
MZ940874.1
MZ940875.1
MZ940876.1
MZ940877.1
MZ940878.1
MZ940879.1
MZ940880.1
MZ940881.1
MZ940882.1
MZ940883.1
MZ940884.1
MZ940885.1
MZ940886.1
MZ940887.1
MZ940888.1
MZ940889.1
MZ940890.1
MZ940891.1
MZ940892.1
MZ940893.1
MZ940894.1
MZ940895.1
MZ940896.1
MZ940897.1
MZ940898.1
MZ940899.1
MZ940900.1
MZ940901.1
MZ940902.1
MZ940903.1
MZ940904.1
MZ940905.1
MZ940906.1
MZ940907.1
MZ940908.1
MZ940909.1
MZ940910.1
MZ940911.1
MZ940912.1
MZ940913.1
MZ940914.1
MZ940915.1
MZ940916.1
MZ940917.1
MZ940918.1
MZ940919.1
MZ940920.1
MZ940921.1
MZ940922.1
MZ940923.1
MZ940924.1
MZ940925.1
MZ940926.1
MZ940927.1
MZ940928.1
MZ940929.1
MZ940930.1
MZ940931.1
MZ940932.1
MZ940933.1
MZ940934.1
MZ940935.1
MZ940936.1
MZ940937.1
MZ940938.1
MZ940939.1
MZ940940.1
MZ940941.1
MZ940942.1
MZ940943.1
MZ940944.1
MZ940945.1
MZ940946.1
MZ940947.1
MZ940948.1
MZ940949.1
MZ940950.1
MZ940951.1
MZ940952.1
MZ940953.1
MZ940954.1
MZ940955.1
MZ940956.1
MZ940957.1
MZ940958.1
MZ940959.1
MZ940960.1
MZ940961.1
MZ940962.1
MZ940963.1
MZ940964.1
MZ940965.1
MZ940966.1
MZ940967.1
MZ940968.1
MZ940969.1
MZ940970.1
MZ940971.1
MZ940972.1
MZ940973.1
MZ940974.1
MZ940975.1
MZ940976.1
MZ940977.1
MZ940978.1
MZ940979.1
MZ940980.1
MZ940981.1
MZ940982.1
MZ940983.1
MZ940984.1
MZ940985.1
MZ940986.1
MZ940987.1
MZ940988.1
MZ940989.1
MZ940990.1
MZ940991.1
MZ940992.1
MZ940993.1
MZ940994.1
MZ940995.1
MZ940996.1
MZ940997.1
MZ940998.1
MZ940999.1
MZ941000.1
MZ941001.1
MZ941002.1
MZ941003.1
MZ941004.1
MZ941005.1
MZ941006.1
MZ941007.1
MZ941008.1
MZ941009.1
MZ941010.1
MZ941011.1
MZ941012.1
MZ941013.1
MZ941014.1
MZ941015.1
MZ941016.1
MZ941017.1
MZ941018.1
MZ941019.1
MZ941020.1
MZ941021.1
MZ941022.1
MZ941023.1
MZ941024.1
MZ941025.1
MZ941026.1
MZ941027.1
MZ941028.1
MZ941029.1
MZ941030.1
MZ941031.1
MZ941032.1
MZ941033.1
MZ941034.1
MZ941035.1
MZ941036.1
MZ941037.1
MZ941038.1
MZ941039.1
MZ941040.1
MZ941041.1
MZ941042.1
MZ941043.1
MZ941044.1
MZ941045.1
MZ941046.1
MZ941047.1
MZ941048.1
MZ941049.1
MZ941050.1
MZ941051.1
MZ941052.1
MZ941053.1
MZ941054.1
MZ941055.1
MZ941056.1
MZ941057.1
MZ941058.1
MZ941059.1
MZ941060.1
MZ941061.1
MZ941062.1
MZ941063.1
MZ941064.1
MZ941065.1
MZ941066.1
MZ941067.1
MZ941068.1
MZ941069.1
MZ941070.1
MZ941071.1
MZ941072.1
MZ941073.1
MZ941074.1
MZ941075.1
MZ941076.1
MZ941077.1
MZ941078.1
MZ941079.1
MZ941080.1
MZ941081.1
MZ941082.1
MZ941083.1
MZ941084.1
MZ941085.1
MZ941086.1
MZ941087.1
MZ941088.1
MZ941089.1
MZ941090.1
MZ941091.1
MZ941092.1
MZ941093.1
MZ941094.1
MZ941095.1
MZ941096.1
MZ941097.1
MZ941098.1
MZ941099.1
MZ941100.1
MZ941101.1
MZ941102.1
MZ941103.1
MZ941104.1
MZ941105.1
MZ941106.1
MZ941107.1
MZ941108.1
MZ941109.1
MZ941110.1
MZ941111.1
MZ941112.1
MZ941113.1
MZ941114.1
MZ941115.1
MZ941116.1
MZ941117.1
MZ941118.1
MZ941119.1
MZ941120.1
MZ941121.1
MZ941122.1
MZ941123.1
MZ941124.1
MZ941125.1
MZ941126.1
MZ941127.1
MZ941128.1
MZ941129.1
MZ941130.1
MZ941131.1
MZ941132.1
MZ941133.1
MZ941134.1
MZ941135.1
MZ941136.1
MZ941137.1
MZ941138.1
MZ941139.1
MZ941140.1
MZ941141.1
MZ941142.1
MZ941143.1
MZ941144.1
MZ941145.1
MZ941146.1
MZ941147.1
MZ941148.1
MZ941149.1
MZ941150.1
MZ941151.1
MZ941152.1
MZ941153.1
MZ941154.1
MZ941155.1
MZ941156.1
MZ941157.1
MZ941158.1
MZ941159.1
MZ941160.1
MZ941161.1
MZ941162.1
MZ941163.1
MZ941164.1
MZ941165.1
MZ941166.1
MZ941167.1
MZ941168.1
MZ941169.1
MZ941170.1
MZ941171.1
MZ941172.1
MZ941173.1
MZ941174.1
MZ941175.1
MZ941176.1
MZ941177.1
MZ941178.1
MZ941179.1
MZ941180.1
MZ941181.1
MZ941182.1
MZ941183.1
MZ941184.1
MZ941185.1
MZ941186.1
MZ941187.1
MZ941188.1
MZ941189.1
MZ941190.1
MZ941191.1
MZ941192.1
MZ941193.1
MZ941194.1
MZ941195.1
MZ941196.1
MZ941197.1
MZ941198.1
MZ941199.1
MZ941200.1
MZ941201.1
MZ941202.1
MZ941203.1
MZ941204.1
MZ941205.1
MZ941206.1
MZ941207.1
MZ941208.1
MZ941209.1
MZ941210.1
MZ941211.1
MZ941212.1
MZ941213.1
MZ941214.1
MZ941215.1
MZ941216.1
MZ941217.1
MZ941218.1
MZ941219.1
MZ941220.1
MZ941221.1
MZ941222.1
MZ941223.1
MZ941224.1
MZ941225.1
MZ941226.1
MZ941227.1
MZ941228.1
MZ941229.1
MZ941230.1
MZ941231.1
MZ941232.1
MZ941233.1
MZ941234.1
MZ941235.1
MZ941236.1
MZ941237.1
MZ941238.1
MZ941239.1
MZ941240.1
MZ941241.1
MZ941242.1
MZ941243.1
MZ941244.1
MZ941245.1
MZ941246.1
MZ941247.1
MZ941248.1
MZ941249.1
MZ941250.1
MZ941251.1
MZ941252.1
MZ941253.1
MZ941254.1
MZ941255.1
MZ941256.1
MZ941257.1
MZ941258.1
MZ941259.1
MZ941260.1
MZ941261.1
MZ941262.1
MZ941263.1
MZ941264.1
MZ941265.1
MZ941266.1
MZ941267.1
MZ941268.1
MZ941269.1
MZ941270.1
MZ941271.1
MZ941272.1
MZ941273.1
MZ941274.1
MZ941275.1
MZ941276.1
MZ941277.1
MZ941278.1
MZ941279.1
MZ941280.1
MZ941281.1
MZ941282.1
MZ941283.1
MZ941284.1
MZ941285.1
MZ941286.1
MZ941287.1
MZ941288.1
MZ941289.1
MZ941290.1
MZ941291.1
MZ941292.1
MZ941293.1
MZ941294.1
MZ941295.1
MZ941296.1
MZ941297.1
MZ941298.1
MZ941299.1
MZ941300.1
MZ941301.1
MZ941302.1
MZ941303.1
MZ941304.1
MZ941305.1
MZ941306.1
MZ941307.1
MZ941308.1
MZ941309.1
MZ941310.1
MZ941311.1
MZ941312.1
MZ941313.1
MZ941314.1
MZ941315.1
MZ941316.1
MZ941317.1
MZ941318.1
MZ941319.1
MZ941320.1
MZ941321.1
MZ941322.1
MZ941323.1
MZ941324.1
MZ941325.1
MZ941326.1
MZ941327.1
MZ941328.1
MZ941329.1
MZ941330.1
MZ941331.1
MZ941332.1
MZ941333.1
MZ941334.1
MZ941335.1
MZ941336.1
MZ941337.1
MZ941338.1
MZ941339.1
MZ941340.1
MZ941341.1
MZ941342.1
MZ941343.1
MZ941344.1
MZ941345.1
MZ941346.1
MZ941347.1
MZ941348.1
MZ941349.1
MZ941350.1
MZ941351.1
MZ941352.1
MZ941353.1
MZ941354.1
MZ941355.1
MZ941356.1
MZ941357.1
MZ941358.1
MZ941359.1
MZ941360.1
MZ941361.1
MZ941362.1
MZ941363.1
MZ941364.1
MZ941365.1
MZ941366.1
MZ941367.1
MZ941368.1
MZ941369.1
MZ941370.1
MZ941371.1
MZ941372.1
MZ941373.1
MZ941374.1
MZ941375.1
MZ941376.1
MZ941377.1
MZ941378.1
MZ941379.1
MZ941380.1
MZ941381.1
MZ941382.1
MZ941383.1
MZ941384.1
MZ941385.1
MZ941386.1
MZ941387.1
MZ941388.1
MZ941389.1
MZ941390.1
MZ941391.1
MZ941392.1
MZ941393.1
MZ941394.1
MZ941395.1
MZ941396.1
MZ941397.1
MZ941398.1
MZ941399.1
MZ941400.1
MZ941401.1
MZ941402.1
MZ941403.1
MZ941404.1
MZ941405.1
MZ941406.1
MZ941407.1
MZ941408.1
MZ941409.1
MZ941410.1
MZ941411.1
MZ941412.1
MZ941413.1
MZ941414.1
MZ941415.1
MZ941416.1
MZ941417.1
MZ941418.1
MZ941419.1
MZ941420.1
MZ941421.1
MZ941422.1
MZ941423.1
MZ941424.1
MZ941425.1
MZ941426.1
MZ941427.1
MZ941428.1
MZ941429.1
MZ941430.1
MZ941431.1
MZ941432.1
MZ941433.1
MZ941434.1
MZ941435.1
MZ941436.1
MZ941437.1
MZ941438.1
MZ941439.1
MZ941440.1
MZ941441.1
MZ941442.1
MZ941443.1
MZ941444.1
MZ941445.1
MZ941446.1
MZ941447.1
MZ941448.1
MZ941449.1
MZ941450.1
MZ941451.1
MZ941452.1
MZ941453.1
MZ941454.1
MZ941455.1
MZ941456.1
MZ941457.1
MZ941458.1
MZ941459.1
MZ941460.1
MZ941461.1
MZ941462.1
MZ941463.1
MZ941464.1
MZ941465.1
MZ941466.1
MZ941467.1
MZ941468.1
MZ941469.1
MZ941470.1
MZ941471.1
MZ941472.1
MZ941473.1
MZ941474.1
MZ941475.1
MZ941476.1
MZ941477.1
MZ941478.1
MZ941479.1
MZ941480.1
MZ941481.1
MZ941482.1
MZ941483.1
MZ941484.1
MZ941485.1
MZ941486.1
MZ941487.1
MZ941488.1
MZ941489.1
MZ941490.1
MZ941491.1
MZ941492.1
MZ941493.1
MZ941494.1
MZ941495.1
MZ941496.1
MZ941497.1
MZ941498.1
MZ941499.1
MZ941500.1
MZ941501.1
MZ941502.1
MZ941503.1
MZ941504.1
MZ941505.1
MZ941506.1
MZ941507.1
MZ941508.1
MZ941509.1
MZ941510.1
MZ941511.1
MZ941512.1
MZ941513.1
MZ941514.1
MZ941515.1
MZ941516.1
MZ941517.1
MZ941518.1
MZ941519.1
MZ941520.1
MZ941521.1
MZ941522.1
MZ941523.1
MZ941524.1
MZ941525.1
MZ941526.1
MZ941527.1
MZ941528.1
MZ941529.1
MZ941530.1
MZ941531.1
MZ941532.1
MZ941533.1
MZ941534.1
MZ941535.1
MZ941536.1
MZ941537.1
MZ941538.1
MZ941539.1
MZ941540.1
MZ941541.1
MZ941542.1
MZ941543.1
MZ941544.1
MZ941545.1
MZ941546.1
MZ941547.1
MZ941548.1
MZ941549.1
MZ941550.1
MZ941551.1
MZ941552.1
MZ941553.1
MZ941554.1
MZ941555.1
MZ941556.1
MZ941557.1
MZ941558.1
MZ941559.1
MZ941560.1
MZ941561.1
MZ941562.1
MZ941563.1
MZ941564.1
MZ941565.1
MZ941566.1
MZ941567.1
MZ941568.1
MZ941569.1
MZ941570.1
MZ941571.1
MZ941572.1
MZ941573.1
MZ941574.1
MZ941575.1
MZ941576.1
MZ941577.1
MZ941578.1
MZ941579.1
MZ941580.1
MZ941581.1
MZ941582.1
MZ941583.1
MZ941584.1
MZ941585.1
MZ941586.1
MZ941587.1
MZ941588.1
MZ941589.1
MZ941590.1
MZ941591.1
MZ941592.1
MZ941593.1
MZ941594.1
MZ941595.1
MZ941596.1
MZ941597.1
MZ941598.1
MZ941599.1
MZ941600.1
MZ941601.1
MZ941602.1
MZ941603.1
MZ941604.1
MZ941605.1
MZ941606.1
MZ941607.1
MZ941608.1
MZ941609.1
MZ941610.1
MZ941611.1
MZ941612.1
MZ941613.1
MZ941614.1
MZ941615.1
MZ941616.1
MZ941617.1
MZ941618.1
MZ941619.1
MZ941620.1
MZ941621.1
MZ941622.1
MZ941623.1
MZ941624.1
MZ941625.1
MZ941626.1
MZ941627.1
MZ941628.1
MZ941629.1
MZ941630.1
MZ941631.1
MZ941632.1
MZ941633.1
MZ941634.1
MZ941635.1
MZ941636.1
MZ941637.1
MZ941638.1
MZ941639.1
MZ941640.1
MZ941641.1
MZ941642.1
MZ941643.1
MZ941644.1
MZ941645.1
MZ941646.1
MZ941647.1
MZ941648.1
MZ941649.1
MZ941650.1
MZ941651.1
MZ941652.1
MZ941653.1
MZ941654.1
MZ941655.1
MZ941656.1
MZ941657.1
MZ941658.1
MZ941659.1
MZ941660.1
MZ941661.1
MZ941662.1
MZ941663.1
MZ941664.1
MZ941665.1
MZ941666.1
MZ941667.1
MZ941668.1
MZ941669.1
MZ941670.1
MZ941671.1
MZ941672.1
MZ941673.1
MZ941674.1
MZ941675.1
MZ941676.1
MZ941677.1
MZ941678.1
MZ941679.1
MZ941680.1
MZ941681.1
MZ941682.1
MZ941683.1
MZ941684.1
MZ941685.1
MZ941686.1
MZ941687.1
MZ941688.1
MZ941689.1
MZ941690.1
MZ941691.1
MZ941692.1
MZ941693.1
MZ941694.1
MZ941695.1
MZ941696.1
MZ941697.1
MZ941698.1
MZ941699.1
MZ941700.1
MZ941701.1
MZ941702.1
MZ941703.1
MZ941704.1
MZ941705.1
MZ941706.1
MZ941707.1
MZ941708.1
MZ941709.1
MZ941710.1
MZ941711.1
MZ941712.1
MZ941713.1
MZ941714.1
MZ941715.1
MZ941716.1
MZ941717.1
MZ941718.1
MZ941719.1
MZ941720.1
MZ941721.1
MZ941722.1
MZ941723.1
MZ941724.1
MZ941725.1
MZ941726.1
MZ941727.1
MZ941728.1
MZ941729.1
MZ941730.1
MZ941731.1
MZ941732.1
MZ941733.1
MZ941734.1
MZ941735.1
MZ941736.1
MZ941737.1
MZ941738.1
MZ941739.1
MZ941740.1
MZ941741.1
MZ941742.1
MZ941743.1
MZ941744.1
MZ941745.1
MZ941746.1
MZ941747.1
MZ941748.1
MZ941749.1
MZ941750.1
MZ941751.1
MZ941752.1
MZ941753.1
MZ941754.1
MZ941755.1
MZ941756.1
MZ941757.1
MZ941758.1
MZ941759.1
MZ941760.1
MZ941761.1
MZ941762.1
MZ941763.1
MZ941764.1
MZ941765.1
MZ941766.1
MZ941767.1
MZ941768.1
MZ941769.1
MZ941770.1
MZ941771.1
MZ941772.1
MZ941773.1
MZ941774.1
MZ941775.1
MZ941776.1
MZ941777.1
MZ941778.1
MZ941779.1
MZ941780.1
MZ941781.1
MZ941782.1
MZ941783.1
MZ941784.1
MZ941785.1
MZ941786.1
MZ941787.1
MZ941788.1
MZ941789.1
MZ941790.1
MZ941791.1
MZ941792.1
MZ941793.1
MZ941794.1
MZ941795.1
MZ941796.1
MZ941797.1
MZ941798.1
MZ941799.1
MZ941800.1
MZ941801.1
MZ941802.1
MZ941803.1
MZ941804.1
MZ941805.1
MZ941806.1
MZ941807.1
MZ941808.1
MZ941809.1
MZ941810.1
MZ941811.1
MZ941812.1
MZ941813.1
MZ941814.1
MZ941815.1
MZ941816.1
MZ941817.1
MZ941818.1
MZ941819.1
MZ941820.1
MZ941821.1
MZ941822.1
MZ941823.1
MZ941824.1
MZ941825.1
MZ941826.1
MZ941827.1
MZ941828.1
MZ941829.1
MZ941830.1
MZ941831.1
MZ941832.1
MZ941833.1
MZ941834.1
MZ941835.1
MZ941836.1
MZ941837.1
MZ941838.1
MZ941839.1
MZ941840.1
MZ941841.1
MZ941842.1
MZ941843.1
MZ941844.1
MZ941845.1
MZ941846.1
MZ941847.1
MZ941848.1
MZ941849.1
MZ941850.1
MZ941851.1
MZ941852.1
MZ941853.1
MZ941854.1
MZ941855.1
MZ941856.1
MZ941857.1
MZ941858.1
MZ941859.1
MZ941860.1
MZ941861.1
MZ941862.1
MZ941863.1
MZ941864.1
MZ941865.1
MZ941866.1
MZ941867.1
MZ941868.1
MZ941869.1
MZ941870.1
MZ941871.1
MZ941872.1
MZ941873.1
MZ941874.1
MZ941875.1
MZ941876.1
MZ941877.1
MZ941878.1
MZ941879.1
MZ941880.1
MZ941881.1
MZ941882.1
MZ941883.1
MZ941884.1
MZ941885.1
MZ941886.1
MZ941887.1
MZ941888.1
MZ941889.1
MZ941890.1
MZ941891.1
MZ941892.1
MZ941893.1
MZ941894.1
MZ941895.1
MZ941896.1
MZ941897.1
MZ941898.1
MZ941899.1
MZ941900.1
MZ941901.1
MZ941902.1
MZ941903.1
MZ941904.1
MZ941905.1
MZ941906.1
MZ941907.1
MZ941908.1
MZ941909.1
MZ941910.1
MZ941911.1
MZ941912.1
MZ941913.1
MZ941914.1
MZ941915.1
MZ941916.1
MZ941917.1
MZ941918.1
MZ941919.1
MZ941920.1
MZ941921.1
MZ941922.1
MZ941923.1
MZ941924.1
MZ941925.1
MZ941926.1
MZ941927.1
MZ941928.1
MZ941929.1
MZ941930.1
MZ941931.1
MZ941932.1
MZ941933.1
MZ941934.1
MZ941935.1
MZ941936.1
MZ941937.1
MZ941938.1
MZ941939.1
MZ941940.1
MZ941941.1
MZ941942.1
MZ941943.1
MZ941944.1
MZ941945.1
MZ941946.1
MZ941947.1
MZ941948.1
MZ941949.1
MZ941950.1
MZ941951.1
MZ941952.1
MZ941953.1
MZ941954.1
MZ941955.1
MZ941956.1
MZ941957.1
MZ941958.1
MZ941959.1
MZ941960.1
MZ941961.1
MZ941962.1
MZ941963.1
MZ941964.1
MZ941965.1
MZ941966.1
MZ941967.1
MZ941968.1
MZ941969.1
MZ941970.1
MZ941971.1
MZ941972.1
MZ941973.1
MZ941974.1
MZ941975.1
MZ941976.1
MZ941977.1
MZ941978.1
MZ941979.1
MZ941980.1
MZ941981.1
MZ941982.1
MZ941983.1
MZ941984.1
MZ941985.1
MZ941986.1
MZ941987.1
MZ941988.1
MZ941989.1
MZ941990.1
MZ941991.1
MZ941992.1
MZ941993.1
MZ941994.1
MZ941995.1
MZ941996.1
MZ941997.1
MZ941998.1
MZ941999.1
MZ942000.1
MZ942001.1
MZ942002.1
MZ942003.1
MZ942004.1
MZ942005.1
MZ942006.1
MZ942007.1
MZ942008.1
MZ942009.1
MZ942010.1
MZ942011.1
MZ942012.1
MZ942013.1
MZ942014.1
MZ942015.1
MZ942016.1
MZ942017.1
MZ942018.1
MZ942019.1
MZ942020.1
MZ942021.1
MZ942022.1
MZ942023.1
MZ942024.1
MZ942025.1
MZ942026.1
MZ942027.1
MZ942028.1
MZ942029.1
MZ942030.1
MZ942031.1
MZ942032.1
MZ942033.1
MZ942034.1
MZ942035.1
MZ942036.1
MZ942037.1
MZ942038.1
MZ942039.1
MZ942040.1
MZ942041.1
MZ942042.1
MZ942043.1
MZ942044.1
MZ942045.1
MZ942046.1
MZ942047.1
MZ942048.1
MZ942049.1
MZ942050.1
MZ942051.1
MZ942052.1
MZ942053.1
MZ942054.1
MZ942055.1
MZ942056.1
MZ942057.1
MZ942058.1
MZ942059.1
MZ942060.1
MZ942061.1
MZ942062.1
MZ942063.1
MZ942064.1
MZ942065.1
MZ942066.1
MZ942067.1
MZ942068.1
MZ942069.1
MZ942070.1
MZ942071.1
MZ942072.1
MZ942073.1
MZ942074.1
MZ942075.1
MZ942076.1
MZ942077.1
MZ942078.1
MZ942079.1
MZ942080.1
MZ942081.1
MZ942082.1
MZ942083.1
MZ942084.1
MZ942085.1
MZ942086.1
MZ942087.1
MZ942088.1
MZ942089.1
MZ942090.1
MZ942091.1
MZ942092.1
MZ942093.1
MZ942094.1
MZ942095.1
MZ942096.1
MZ942097.1
MZ942098.1
MZ942099.1
MZ942100.1
MZ942101.1
MZ942102.1
MZ942103.1
MZ942104.1
MZ942105.1
MZ942106.1
MZ942107.1
MZ942108.1
MZ942109.1
MZ942110.1
MZ942111.1
MZ942112.1
MZ942113.1
MZ942114.1
MZ942115.1
MZ942116.1
MZ942117.1
MZ942118.1
MZ942119.1
MZ942120.1
MZ942121.1
MZ942122.1
MZ942123.1
MZ942124.1
MZ942125.1
MZ942126.1
MZ942127.1
MZ942128.1
MZ942129.1
MZ942130.1
MZ942131.1
MZ942132.1
MZ942133.1
MZ942134.1
MZ942135.1
MZ942136.1
MZ942137.1
MZ942138.1
MZ942139.1
MZ942140.1
MZ942141.1
MZ942142.1
MZ942143.1
MZ942144.1
MZ942145.1
MZ942146.1
MZ942147.1
MZ942148.1
MZ942149.1
MZ942150.1
MZ942151.1
MZ942152.1
MZ942153.1
MZ942154.1
MZ942155.1
MZ942156.1
MZ942157.1
MZ942158.1
MZ942159.1
MZ942160.1
MZ942161.1
MZ942162.1
MZ942163.1
MZ942164.1
MZ942165.1
MZ942166.1
MZ942167.1
MZ942168.1
MZ942169.1
MZ942170.1
MZ942171.1
MZ942172.1
MZ942173.1
MZ942174.1
MZ942175.1
MZ942176.1
MZ942177.1
MZ942178.1
MZ942179.1
MZ942180.1
MZ942181.1
MZ942182.1
MZ942183.1
MZ942184.1
MZ942185.1
MZ942186.1
MZ942187.1
MZ942188.1
MZ942189.1
MZ942190.1
MZ942191.1
MZ942192.1
MZ942193.1
MZ942194.1
MZ942195.1
MZ942196.1
MZ942197.1
MZ942198.1
MZ942199.1
MZ942200.1
MZ942201.1
MZ942202.1
MZ942203.1
MZ942204.1
MZ942205.1
MZ942206.1
MZ942207.1
MZ942208.1
MZ942209.1
MZ942210.1
MZ942211.1
MZ942212.1
MZ942213.1
MZ942214.1
MZ942215.1
MZ942216.1
MZ942217.1
MZ942218.1
MZ942219.1
MZ942220.1
MZ942221.1
MZ942222.1
MZ942223.1
MZ942224.1
MZ942225.1
MZ942226.1
MZ942227.1
MZ942228.1
MZ942229.1
MZ942230.1
MZ942231.1
MZ942232.1
MZ942233.1
MZ942234.1
MZ942235.1
MZ942236.1
MZ942237.1
MZ942238.1
MZ942239.1
MZ942240.1
MZ942241.1
MZ942242.1
MZ942243.1
MZ942244.1
MZ942245.1
MZ942246.1
MZ942247.1
MZ942248.1
MZ942249.1
MZ942250.1
MZ942251.1
MZ942252.1
MZ942253.1
MZ942254.1
MZ942255.1
MZ942256.1
MZ942257.1
MZ942258.1
MZ942259.1
MZ942260.1
MZ942261.1
MZ942262.1
MZ942263.1
MZ942264.1
MZ942265.1
MZ942266.1
MZ942267.1
MZ942268.1
MZ942269.1
MZ942270.1
MZ942271.1
MZ942272.1
MZ942273.1
MZ942274.1
MZ942275.1
MZ942276.1
MZ942277.1
MZ942278.1
MZ942279.1
MZ942280.1
MZ942281.1
MZ942282.1
MZ942283.1
MZ942284.1
MZ942285.1
MZ942286.1
MZ942287.1
MZ942288.1
MZ942289.1
MZ942290.1
MZ942291.1
MZ942292.1
MZ942293.1
MZ942294.1
MZ942295.1
MZ942296.1
MZ942297.1
MZ942298.1
MZ942299.1
MZ942300.1
MZ942301.1
MZ942302.1
MZ942303.1
MZ942304.1
MZ942305.1
MZ942306.1
MZ942307.1
MZ942308.1
MZ942309.1
MZ942310.1
MZ942311.1
MZ942312.1
MZ942313.1
MZ942314.1
MZ942315.1
MZ942316.1
MZ942317.1
MZ942318.1
MZ942319.1
MZ942320.1
MZ942321.1
MZ942322.1
MZ942323.1
MZ942324.1
MZ942325.1
MZ942326.1
MZ942327.1
MZ942328.1
MZ942329.1
MZ942330.1
MZ942331.1
MZ942332.1
MZ942333.1
MZ942334.1
MZ942335.1
MZ942336.1
MZ942337.1
MZ942338.1
MZ942339.1
MZ942340.1
MZ942341.1
MZ942342.1
MZ942343.1
MZ942344.1
MZ942345.1
MZ942346.1
MZ942347.1
MZ942348.1
MZ942349.1
MZ942350.1
MZ942351.1
MZ942352.1
MZ942353.1
MZ942354.1
MZ942355.1
MZ942356.1
MZ942357.1
MZ942358.1
MZ942359.1
MZ942360.1
MZ942361.1
MZ942362.1
MZ942363.1
MZ942364.1
MZ942365.1
MZ942366.1
MZ942367.1
MZ942368.1
MZ942369.1
MZ942370.1
MZ942371.1
MZ942372.1
MZ942373.1
MZ942374.1
MZ942375.1
MZ942376.1
MZ942377.1
MZ942378.1
MZ942379.1
MZ942380.1
MZ942381.1
MZ942382.1
MZ942383.1
MZ942384.1
MZ942385.1
MZ942386.1
MZ942387.1
MZ942388.1
MZ942389.1
MZ942390.1
MZ942391.1
MZ942392.1
MZ942393.1
MZ942394.1
MZ942395.1
MZ942396.1
MZ942397.1
MZ942398.1
MZ942399.1
MZ942400.1
MZ942401.1
MZ942402.1
MZ942403.1
MZ942404.1
MZ942405.1
MZ942406.1
MZ942407.1
MZ942408.1
MZ942409.1
MZ942410.1
MZ942411.1
MZ942412.1
MZ942413.1
MZ942414.1
MZ942415.1
MZ942416.1
MZ942417.1
MZ942418.1
MZ942419.1
MZ942420.1
MZ942421.1
MZ942422.1
MZ942423.1
MZ942424.1
MZ942425.1
MZ942426.1
MZ942427.1
MZ942428.1
MZ942429.1
MZ942430.1
MZ942431.1
MZ942432.1
MZ942433.1
MZ942434.1
MZ942435.1
MZ942436.1
MZ942437.1
MZ942438.1
MZ942439.1
MZ942440.1
MZ942441.1
MZ942442.1
MZ942443.1
MZ942444.1
MZ942445.1
MZ942446.1
MZ942447.1
MZ942448.1
MZ942449.1
MZ942450.1
MZ942451.1
MZ942452.1
MZ942453.1
MZ942454.1
MZ942455.1
MZ942456.1
MZ942457.1
MZ942458.1
MZ942459.1
MZ942460.1
MZ942461.1
MZ942462.1
MZ942463.1
MZ942464.1
MZ942465.1
MZ942466.1
MZ942467.1
MZ942468.1
MZ942469.1
MZ942470.1
MZ942471.1
MZ942472.1
MZ942473.1
MZ942474.1
MZ942475.1
MZ942476.1
MZ942477.1
MZ942478.1
MZ942479.1
MZ942480.1
MZ942481.1
MZ942482.1
MZ942483.1
MZ942484.1
MZ942485.1
MZ942486.1
MZ942487.1
MZ942488.1
MZ942489.1
MZ942490.1
MZ942491.1
MZ942492.1
MZ942493.1
MZ942494.1
MZ942495.1
MZ942496.1
MZ942497.1
MZ942498.1
MZ942499.1
MZ942500.1
MZ942501.1
MZ942502.1
MZ942503.1
MZ942504.1
MZ942505.1
MZ942506.1
MZ942507.1
MZ942508.1
MZ942509.1
MZ942510.1
MZ942511.1
MZ942512.1
MZ942513.1
MZ942514.1
MZ942515.1
MZ942516.1
MZ942517.1
MZ942518.1
MZ942519.1
MZ942520.1
MZ942521.1
MZ942522.1
MZ942523.1
MZ942524.1
MZ942525.1
MZ942526.1
MZ942527.1
MZ942528.1
MZ942529.1
MZ942530.1
MZ942531.1
MZ942532.1
MZ942533.1
MZ942534.1
MZ942535.1
MZ942536.1
MZ942537.1
MZ942538.1
MZ942539.1
MZ942540.1
MZ942541.1
MZ942542.1
MZ942543.1
MZ942544.1
MZ942545.1
MZ942546.1
MZ942547.1
MZ942548.1
MZ942549.1
MZ942550.1
MZ942551.1
MZ942552.1
MZ942553.1
MZ942554.1
MZ942555.1
MZ942556.1
MZ942557.1
MZ942558.1
MZ942559.1
MZ942560.1
MZ942561.1
MZ942562.1
MZ942563.1
MZ942564.1
MZ942565.1
MZ942566.1
MZ942567.1
MZ942568.1
MZ942569.1
MZ942570.1
MZ942571.1
MZ942572.1
MZ942573.1
MZ942574.1
MZ942575.1
MZ942576.1
MZ942577.1
MZ942578.1
MZ942579.1
MZ942580.1
MZ942581.1
MZ942582.1
MZ942583.1
MZ942584.1
MZ942585.1
MZ942586.1
MZ942587.1
MZ942588.1
MZ942589.1
MZ942590.1
MZ942591.1
MZ942592.1
MZ942593.1
MZ942594.1
MZ942595.1
MZ942596.1
MZ942597.1
MZ942598.1
MZ942599.1
MZ942600.1
MZ942601.1
MZ942602.1
MZ942603.1
MZ942604.1
MZ942605.1
MZ942606.1
MZ942607.1
MZ942608.1
MZ942609.1
MZ942610.1
MZ942611.1
MZ942612.1
MZ942613.1
MZ942614.1
MZ942615.1
MZ942616.1
MZ942617.1
MZ942618.1
MZ942619.1
MZ942620.1
MZ942621.1
MZ942622.1
MZ942623.1
MZ942624.1
MZ942625.1
MZ942626.1
MZ942627.1
MZ942628.1
MZ942629.1
MZ942630.1
MZ942631.1
MZ942632.1
MZ942633.1
MZ942634.1
MZ942635.1
MZ942636.1
MZ942637.1
MZ942638.1
MZ942639.1
MZ942640.1
MZ942641.1
MZ942642.1
MZ942643.1
MZ942644.1
MZ942645.1
MZ942646.1
MZ942647.1
MZ942648.1
MZ942649.1
MZ942650.1
MZ942651.1
MZ942652.1
MZ942653.1
MZ942654.1
MZ942655.1
MZ942656.1
MZ942657.1
MZ942658.1
MZ942659.1
MZ942660.1
MZ942661.1
MZ942662.1
MZ942663.1
MZ942664.1
MZ942665.1
MZ942666.1
MZ942667.1
MZ942668.1
MZ942669.1
MZ942670.1
MZ942671.1
MZ942672.1
MZ942673.1
MZ942674.1
MZ942675.1
MZ942676.1
MZ942677.1
MZ942678.1
MZ942679.1
MZ942680.1
MZ942681.1
MZ942682.1
MZ942683.1
MZ942684.1
MZ942685.1
MZ942686.1
MZ942687.1
MZ942688.1
MZ942689.1
MZ942690.1
MZ942691.1
MZ942692.1
MZ942693.1
MZ942694.1
MZ942695.1
MZ942696.1
MZ942697.1
MZ942698.1
MZ942699.1
MZ942700.1
MZ942701.1
MZ942702.1
MZ942703.1
MZ942704.1
MZ942705.1
MZ942706.1
MZ942707.1
MZ942708.1
MZ942709.1
MZ942710.1
MZ942711.1
MZ942712.1
MZ942713.1
MZ942714.1
MZ942715.1
MZ942716.1
MZ942717.1
MZ942718.1
MZ942719.1
MZ942720.1
MZ942721.1
MZ942722.1
MZ942723.1
MZ942724.1
MZ942725.1
MZ942726.1
MZ942727.1
MZ942728.1
MZ942729.1
MZ942730.1
MZ942731.1
MZ942732.1
MZ942733.1
MZ942734.1
MZ942735.1
MZ942736.1
MZ942737.1
MZ942738.1
MZ942739.1
MZ942740.1
MZ942741.1
MZ942742.1
MZ942743.1
MZ942744.1
MZ942745.1
MZ942746.1
MZ942747.1
MZ942748.1
MZ942749.1
MZ942750.1
MZ942751.1
MZ942752.1
MZ942753.1
MZ942754.1
MZ942755.1
MZ942756.1
MZ942757.1
MZ942758.1
MZ942759.1
MZ942760.1
MZ942761.1
MZ942762.1
MZ942763.1
MZ942764.1
MZ942765.1
MZ942766.1
MZ942767.1
MZ942768.1
MZ942769.1
MZ942770.1
MZ942771.1
MZ942772.1
MZ942773.1
MZ942774.1
MZ942775.1
MZ942776.1
MZ942777.1
MZ942778.1
MZ942779.1
MZ942780.1
MZ942781.1
MZ942782.1
MZ942783.1
MZ942784.1
MZ942785.1
MZ942786.1
MZ942787.1
MZ942788.1
MZ942789.1
MZ942790.1
MZ942791.1
MZ942792.1
MZ942793.1
MZ942794.1
MZ942795.1
MZ942796.1
MZ942797.1
MZ942798.1
MZ942799.1
MZ942800.1
MZ942801.1
MZ942802.1
MZ942803.1
MZ942804.1
MZ942805.1
MZ942806.1
MZ942807.1
MZ942808.1
MZ942809.1
MZ942810.1
MZ942811.1
MZ942812.1
MZ942813.1
MZ942814.1
MZ942815.1
MZ942816.1
MZ942817.1
MZ942818.1
MZ942819.1
MZ942820.1
MZ942821.1
MZ942822.1
MZ942823.1
MZ942824.1
MZ942825.1
MZ942826.1
MZ942827.1
MZ942828.1
MZ942829.1
MZ942830.1
MZ942831.1
MZ942832.1
MZ942833.1
MZ942834.1
MZ942835.1
MZ942836.1
MZ942837.1
MZ942838.1
MZ942839.1
MZ942840.1
MZ942841.1
MZ942842.1
MZ942843.1
MZ942844.1
MZ942845.1
MZ942846.1
MZ942847.1
MZ942848.1
MZ942849.1
MZ942850.1
MZ942851.1
MZ942852.1
MZ942853.1
MZ942854.1
MZ942855.1
MZ942856.1
MZ942857.1
MZ942858.1
MZ942859.1
MZ942860.1
MZ942861.1
MZ942862.1
MZ942863.1
MZ942864.1
MZ942865.1
MZ942866.1
MZ942867.1
MZ942868.1
MZ942869.1
MZ942870.1
MZ942871.1
MZ942872.1
MZ942873.1
MZ942874.1
MZ942875.1
MZ942876.1
MZ942877.1
MZ942878.1
MZ942879.1
MZ942880.1
MZ942881.1
MZ942882.1
MZ942883.1
MZ942884.1
MZ942885.1
MZ942886.1
MZ942887.1
MZ942888.1
MZ942889.1
MZ942890.1
MZ942891.1
MZ942892.1
MZ942893.1
MZ942894.1
MZ942895.1
MZ942896.1
MZ942897.1
MZ942898.1
MZ942899.1
MZ942900.1
MZ942901.1
MZ942902.1
MZ942903.1
MZ942904.1
MZ942905.1
MZ942906.1
MZ942907.1
MZ942908.1
MZ942909.1
MZ942910.1
MZ942911.1
MZ942912.1
MZ942913.1
MZ942914.1
MZ942915.1
MZ942916.1
MZ942917.1
MZ942918.1
MZ942919.1
MZ942920.1
MZ942921.1
MZ942922.1
MZ942923.1
MZ942924.1
MZ942925.1
MZ942926.1
MZ942927.1
MZ942928.1
MZ942929.1
MZ942930.1
MZ942931.1
MZ942932.1
MZ942933.1
MZ942934.1
MZ942935.1
MZ942936.1
MZ942937.1
MZ942938.1
MZ942939.1
MZ942940.1
MZ942941.1
MZ942942.1
MZ942943.1
MZ942944.1
MZ942945.1
MZ942946.1
MZ942947.1
MZ942948.1
MZ942949.1
MZ942950.1
MZ942951.1
MZ942952.1
MZ942953.1
MZ942954.1
MZ942955.1
MZ942956.1
MZ942957.1
MZ942958.1
MZ942959.1
MZ942960.1
MZ942961.1
MZ942962.1
MZ942963.1
MZ942964.1
MZ942965.1
MZ942966.1
MZ942967.1
MZ942968.1
MZ942969.1
MZ942970.1
MZ942971.1
MZ942972.1
MZ942973.1
MZ942974.1
MZ942975.1
MZ942976.1
MZ942977.1
MZ942978.1
MZ942979.1
MZ942980.1
MZ942981.1
MZ942982.1
MZ942983.1
MZ942984.1
MZ942985.1
MZ942986.1
MZ942987.1
MZ942988.1
MZ942989.1
MZ942990.1
MZ942991.1
MZ942992.1
MZ942993.1
MZ942994.1
MZ942995.1
MZ942996.1
MZ942997.1
MZ942998.1
MZ942999.1
MZ943000.1
MZ943001.1
MZ943002.1
MZ943003.1
MZ943004.1
MZ943005.1
MZ943006.1
MZ943007.1
MZ943008.1
MZ943009.1
MZ943010.1
MZ943011.1
MZ943012.1
MZ943013.1
MZ943014.1
MZ943015.1
MZ943016.1
MZ943017.1
MZ943018.1
MZ943019.1
MZ943020.1
MZ943021.1
MZ943022.1
MZ943023.1
MZ943024.1
MZ943025.1
MZ943026.1
MZ943027.1
MZ943028.1
MZ943029.1
MZ943030.1
MZ943031.1
MZ943032.1
MZ943033.1
MZ943034.1
MZ943035.1
MZ943036.1
MZ943037.1
MZ943038.1
MZ943039.1
MZ943040.1
MZ943041.1
MZ943042.1
MZ943043.1
MZ943044.1
MZ943045.1
MZ943046.1
MZ943047.1
MZ943048.1
MZ943049.1
MZ943050.1
MZ943051.1
MZ943052.1
MZ943053.1
MZ943054.1
MZ943055.1
MZ943056.1
MZ943057.1
MZ943058.1
MZ943059.1
MZ943060.1
MZ943061.1
MZ943062.1
MZ943063.1
MZ943064.1
MZ943065.1
MZ943066.1
MZ943067.1
MZ943068.1
MZ943069.1
MZ943070.1
MZ943071.1
MZ943072.1
MZ943073.1
MZ943074.1
MZ943075.1
MZ943076.1
MZ943077.1
MZ943078.1
MZ943079.1
MZ943080.1
MZ943081.1
MZ943082.1
MZ943083.1
MZ943084.1
MZ943085.1
MZ943086.1
MZ943087.1
MZ943088.1
MZ943089.1
MZ943090.1
MZ943091.1
MZ943092.1
MZ943093.1
MZ943094.1
MZ943095.1
MZ943096.1
MZ943097.1
MZ943098.1
MZ943099.1
MZ943100.1
MZ943101.1
MZ943102.1
MZ943103.1
MZ943104.1
MZ943105.1
MZ943106.1
MZ943107.1
MZ943108.1
MZ943109.1
MZ943110.1
MZ943111.1
MZ943112.1
MZ943113.1
MZ943114.1
MZ943115.1
MZ943116.1
MZ943117.1
MZ943118.1
MZ943119.1
MZ943120.1
MZ943121.1
MZ943122.1
MZ943123.1
MZ943124.1
MZ943125.1
MZ943126.1
MZ943127.1
MZ943128.1
MZ943129.1
MZ943130.1
MZ943131.1
MZ943132.1
MZ943133.1
MZ943134.1
MZ943135.1
MZ943136.1
MZ943137.1
MZ943138.1
MZ943139.1
MZ943140.1
MZ943141.1
MZ943142.1
MZ943143.1
MZ943144.1
MZ943145.1
MZ943146.1
MZ943147.1
MZ943148.1
MZ943149.1
MZ943150.1
MZ943151.1
MZ943152.1
MZ943153.1
MZ943154.1
MZ943155.1
MZ943156.1
MZ943157.1
MZ943158.1
MZ943159.1
MZ943160.1
MZ943161.1
MZ943162.1
MZ943163.1
MZ943164.1
MZ943165.1
MZ943166.1
MZ943167.1
MZ943168.1
MZ943169.1
MZ943170.1
MZ943171.1
MZ943172.1
MZ943173.1
MZ943174.1
MZ943175.1
MZ943176.1
MZ943177.1
MZ943178.1
MZ943179.1
MZ943180.1
MZ943181.1
MZ943182.1
MZ943183.1
MZ943184.1
MZ943185.1
MZ943186.1
MZ943187.1
MZ943188.1
MZ943189.1
MZ943190.1
MZ943191.1
MZ943192.1
MZ943193.1
MZ943194.1
MZ943195.1
MZ943196.1
MZ943197.1
MZ943198.1
MZ943199.1
MZ943200.1
MZ943201.1
MZ943202.1
MZ943203.1
MZ943204.1
MZ943205.1
MZ943206.1
MZ943207.1
MZ943208.1
MZ943209.1
MZ943210.1
MZ943211.1
MZ943212.1
MZ943213.1
MZ943214.1
MZ943215.1
MZ943216.1
MZ943217.1
MZ943218.1
MZ943219.1
MZ943220.1
MZ943221.1
MZ943222.1
MZ943223.1
MZ943224.1
MZ943225.1
MZ943226.1
MZ943227.1
MZ943228.1
MZ943229.1
MZ943230.1
MZ943231.1
MZ943232.1
MZ943233.1
MZ943234.1
MZ943235.1
MZ943236.1
MZ943237.1
MZ943238.1
MZ943239.1
MZ943240.1
MZ943241.1
MZ943242.1
MZ943243.1
MZ943244.1
MZ943245.1
MZ943246.1
MZ943247.1
MZ943248.1
MZ943249.1
MZ943250.1
MZ943251.1
MZ943252.1
MZ943253.1
MZ943254.1
MZ943255.1
MZ943256.1
MZ943257.1
MZ943258.1
MZ943259.1
MZ943260.1
MZ943261.1
MZ943262.1
MZ943263.1
MZ943264.1
MZ943265.1
MZ943266.1
MZ943267.1
MZ943268.1
MZ943269.1
MZ943270.1
MZ943271.1
MZ943272.1
MZ943273.1
MZ943274.1
MZ943275.1
MZ943276.1
MZ943277.1
MZ943278.1
MZ943279.1
MZ943280.1
MZ943281.1
MZ943282.1
MZ943283.1
MZ943284.1
MZ943285.1
MZ943286.1
MZ943287.1
MZ943288.1
MZ943289.1
MZ943290.1
MZ943291.1
MZ943292.1
MZ943293.1
MZ943294.1
MZ943295.1
MZ943296.1
MZ943297.1
MZ943298.1
MZ943299.1
MZ943300.1
MZ943301.1
MZ943302.1
MZ943303.1
MZ943304.1
MZ943305.1
MZ943306.1
MZ943307.1
MZ943308.1
MZ943309.1
MZ943310.1
MZ943311.1
MZ943312.1
MZ943313.1
MZ943314.1
MZ943315.1
MZ943316.1
MZ943317.1
MZ943318.1
MZ943319.1
MZ943320.1
MZ943321.1
MZ943322.1
MZ943323.1
MZ943324.1
MZ943325.1
MZ943326.1
MZ943327.1
MZ943328.1
MZ943329.1
MZ943330.1
MZ943331.1
MZ943332.1
MZ943333.1
MZ943334.1
MZ943335.1
MZ943336.1
MZ943337.1
MZ943338.1
MZ943339.1
MZ943340.1
MZ943341.1
MZ943342.1
MZ943343.1
MZ943344.1
MZ943345.1
MZ943346.1
MZ943347.1
MZ943348.1
MZ943349.1
MZ943350.1
MZ943351.1
MZ943352.1
MZ943353.1
MZ943354.1
MZ943355.1
MZ943356.1
MZ943357.1
MZ943358.1
MZ943359.1
MZ943360.1
MZ943361.1
MZ943362.1
MZ943363.1
MZ943364.1
MZ943365.1
MZ943366.1
MZ943367.1
MZ943368.1
MZ943369.1
MZ943370.1
MZ943371.1
MZ943372.1
MZ943373.1
MZ943374.1
MZ943375.1
MZ943376.1
MZ943377.1
MZ943378.1
MZ943379.1
MZ943380.1
MZ943381.1
MZ943382.1
MZ943383.1
MZ943384.1
MZ943385.1
MZ943386.1
MZ943387.1
MZ943388.1
MZ943389.1
MZ943390.1
MZ943391.1
MZ943392.1
MZ943393.1
MZ943394.1
MZ943395.1
MZ943396.1
MZ943397.1
MZ943398.1
MZ943399.1
MZ943400.1
MZ943401.1
MZ943402.1
MZ943403.1
MZ943404.1
MZ943405.1
MZ943406.1
MZ943407.1
MZ943408.1
MZ943409.1
MZ943410.1
MZ943411.1
MZ943412.1
MZ943413.1
MZ943414.1
MZ943415.1
MZ943416.1
MZ943417.1
MZ943418.1
MZ943419.1
MZ943420.1
MZ943421.1
MZ943422.1
MZ943423.1
MZ943424.1
MZ943425.1
MZ943426.1
MZ943427.1
MZ943428.1
MZ943429.1
MZ943430.1
MZ943431.1
MZ943432.1
MZ943433.1
MZ943434.1
MZ943435.1
MZ943436.1
MZ943437.1
MZ943438.1
MZ943439.1
MZ943440.1
MZ943441.1
MZ943442.1
MZ943443.1
MZ943444.1
MZ943445.1
MZ943446.1
MZ943447.1
MZ943448.1
MZ943449.1
MZ943450.1
MZ943451.1
MZ943452.1
MZ943453.1
MZ943454.1
MZ943455.1
MZ943456.1
MZ943457.1
MZ943458.1
MZ943459.1
MZ943460.1
MZ943461.1
MZ943462.1
MZ943463.1
MZ943464.1
MZ943465.1
MZ943466.1
MZ943467.1
MZ943468.1
MZ943469.1
MZ943470.1
MZ943471.1
MZ943472.1
MZ943473.1
MZ943474.1
MZ943475.1
MZ943476.1
MZ943477.1
MZ943478.1
MZ943479.1
MZ943480.1
MZ943481.1
MZ943482.1
MZ943483.1
MZ943484.1
MZ943485.1
MZ943486.1
MZ943487.1
MZ943488.1
MZ943489.1
MZ943490.1
MZ943491.1
MZ943492.1
MZ943493.1
MZ943494.1
MZ943495.1
MZ943496.1
MZ943497.1
MZ943498.1
MZ943499.1
MZ943500.1
MZ943501.1
MZ943502.1
MZ943503.1
MZ943504.1
MZ943505.1
MZ943506.1
MZ943507.1
MZ943508.1
MZ943509.1
MZ943510.1
MZ943511.1
MZ943512.1
MZ943513.1
MZ943514.1
MZ943515.1
MZ943516.1
MZ943517.1
MZ943518.1
MZ943519.1
MZ943520.1
MZ943521.1
MZ943522.1
MZ943523.1
MZ943524.1
MZ943525.1
MZ943526.1
MZ943527.1
MZ943528.1
MZ943529.1
MZ943530.1
MZ943531.1
MZ943532.1
MZ943533.1
MZ943534.1
MZ943535.1
MZ943536.1
MZ943537.1
MZ943538.1
MZ943539.1
MZ943540.1
MZ943541.1
MZ943542.1
MZ943543.1
MZ943544.1
MZ943545.1
MZ943546.1
MZ943547.1
MZ943548.1
MZ943549.1
MZ943550.1
MZ943551.1
MZ943552.1
MZ943553.1
MZ943554.1
MZ943555.1
MZ943556.1
MZ943557.1
MZ943558.1
MZ943559.1
MZ943560.1
MZ943561.1
MZ943562.1
MZ943563.1
MZ943564.1
MZ943565.1
MZ943566.1
MZ943567.1
MZ943568.1
MZ943569.1
MZ943570.1
MZ943571.1
MZ943572.1
MZ943573.1
MZ943574.1
MZ943575.1
MZ943576.1
MZ943577.1
MZ943578.1
MZ943579.1
MZ943580.1
MZ943581.1
MZ943582.1
MZ943583.1
MZ943584.1
MZ943585.1
MZ943586.1
MZ943587.1
MZ943588.1
MZ943589.1
MZ943590.1
MZ943591.1
MZ943592.1
MZ943593.1
MZ943594.1
MZ943595.1
MZ943596.1
MZ943597.1
MZ943598.1
MZ943599.1
MZ943600.1
MZ943601.1
MZ943602.1
MZ943603.1
MZ943604.1
MZ943605.1
MZ943606.1
MZ943607.1
MZ943608.1
MZ943609.1
MZ943610.1
MZ943611.1
MZ943612.1
MZ943613.1
MZ943614.1
MZ943615.1
MZ943616.1
MZ943617.1
MZ943618.1
MZ943619.1
MZ943620.1
MZ943621.1
MZ943622.1
MZ943623.1
MZ943624.1
MZ943625.1
MZ943626.1
MZ943627.1
MZ943628.1
MZ943629.1
MZ943630.1
MZ943631.1
MZ943632.1
MZ943633.1
MZ943634.1
MZ943635.1
MZ943636.1
MZ943637.1
MZ943638.1
MZ943639.1
MZ943640.1
MZ943641.1
MZ943642.1
MZ943643.1
MZ943644.1
MZ943645.1
MZ943646.1
MZ943647.1
MZ943648.1
MZ943649.1
MZ943650.1
MZ943651.1
MZ943652.1
MZ943653.1
MZ943654.1
MZ943655.1
MZ943656.1
MZ943657.1
MZ943658.1
MZ943659.1
MZ943660.1
MZ943661.1
MZ943662.1
MZ943663.1
MZ943664.1
MZ943665.1
MZ943666.1
MZ943667.1
MZ943668.1
MZ943669.1
MZ943670.1
MZ943671.1
MZ943672.1
MZ943673.1
MZ943674.1
MZ943675.1
MZ943676.1
MZ943677.1
MZ943678.1
MZ943679.1
MZ943680.1
MZ943681.1
MZ943682.1
MZ943683.1
MZ943684.1
MZ943685.1
MZ943686.1
MZ943687.1
MZ943688.1
MZ943689.1
MZ943690.1
MZ943691.1
MZ943692.1
MZ943693.1
MZ943694.1
MZ943695.1
MZ943696.1
MZ943697.1
MZ943698.1
MZ943699.1
MZ943700.1
MZ943701.1
MZ943702.1
MZ943703.1
MZ943704.1
MZ943705.1
MZ943706.1
MZ943707.1
MZ943708.1
MZ943709.1
MZ943710.1
MZ943711.1
MZ943712.1
MZ943713.1
MZ943714.1
MZ943715.1
MZ943716.1
MZ943717.1
MZ943718.1
MZ943719.1
MZ943720.1
MZ943721.1
MZ943722.1
MZ943723.1
MZ943724.1
MZ943725.1
MZ943726.1
MZ943727.1
MZ943728.1
MZ943729.1
MZ943730.1
MZ943731.1
MZ943732.1
MZ943733.1
MZ943734.1
MZ943735.1
MZ943736.1
MZ943737.1
MZ943738.1
MZ943739.1
MZ943740.1
MZ943741.1
MZ943742.1
MZ943743.1
MZ943744.1
MZ943745.1
MZ943746.1
MZ943747.1
MZ943748.1
MZ943749.1
MZ943750.1
MZ943751.1
MZ943752.1
MZ943753.1
MZ943754.1
MZ943755.1
MZ943756.1
MZ943757.1
MZ943758.1
MZ943759.1
MZ943760.1
MZ943761.1
MZ943762.1
MZ943763.1
MZ943764.1
MZ943765.1
MZ943766.1
MZ943767.1
MZ943768.1
MZ943769.1
MZ943770.1
MZ943771.1
MZ943772.1
MZ943773.1
MZ943774.1
MZ943775.1
MZ943776.1
MZ943777.1
MZ943778.1
MZ943779.1
MZ943780.1
MZ943781.1
MZ943782.1
MZ943783.1
MZ943784.1
MZ943785.1
MZ943786.1
MZ943787.1
MZ943788.1
MZ943789.1
MZ943790.1
MZ943791.1
MZ943792.1
MZ943793.1
MZ943794.1
MZ943795.1
MZ943796.1
MZ943797.1
MZ943798.1
MZ943799.1
MZ943800.1
MZ943801.1
MZ943802.1
MZ943803.1
MZ943804.1
MZ943805.1
MZ943806.1
MZ943807.1
MZ943808.1
MZ943809.1
MZ943810.1
MZ943811.1
MZ943812.1
MZ943813.1
MZ943814.1
MZ943815.1
MZ943816.1
MZ943817.1
MZ943818.1
MZ943819.1
MZ943820.1
MZ943821.1
MZ943822.1
MZ943823.1
MZ943824.1
MZ943825.1
MZ943826.1
MZ943827.1
MZ943828.1
MZ943829.1
MZ943830.1
MZ943831.1
MZ943832.1
MZ943833.1
MZ943834.1
MZ943835.1
MZ943836.1
MZ943837.1
MZ943838.1
MZ943839.1
MZ943840.1
MZ943841.1
MZ943842.1
MZ943843.1
MZ943844.1
MZ943845.1
MZ943846.1
MZ943847.1
MZ943848.1
MZ943849.1
MZ943850.1
MZ943851.1
MZ943852.1
MZ943853.1
MZ943854.1
MZ943855.1
MZ943856.1
MZ943857.1
MZ943858.1
MZ943859.1
MZ943860.1
MZ943861.1
MZ943862.1
MZ943863.1
MZ943864.1
MZ943865.1
MZ943866.1
MZ943867.1
MZ943868.1
MZ943869.1
MZ943870.1
MZ943871.1
MZ943872.1
MZ943873.1
MZ943874.1
MZ943875.1
MZ943876.1
MZ943877.1
MZ943878.1
MZ943879.1
MZ943880.1
MZ943881.1
MZ943882.1
MZ943883.1
MZ943884.1
MZ943885.1
MZ943886.1
MZ943887.1
MZ943888.1
MZ943889.1
MZ943890.1
MZ943891.1
MZ943892.1
MZ943893.1
MZ943894.1
MZ943895.1
MZ943896.1
MZ943897.1
MZ943898.1
MZ943899.1
MZ943900.1
MZ943901.1
MZ943902.1
MZ943903.1
MZ943904.1
MZ943905.1
MZ943906.1
MZ943907.1
MZ943908.1
MZ943909.1
MZ943910.1
MZ943911.1
MZ943912.1
MZ943913.1
MZ943914.1
MZ943915.1
MZ943916.1
MZ943917.1
MZ943918.1
MZ943919.1
MZ943920.1
MZ943921.1
MZ943922.1
MZ943923.1
MZ943924.1
MZ943925.1
MZ943926.1
MZ943927.1
MZ943928.1
MZ943929.1
MZ943930.1
MZ943931.1
MZ943932.1
MZ943933.1
MZ943934.1
MZ943935.1
MZ943936.1
MZ943937.1
MZ943938.1
MZ943939.1
MZ943940.1
MZ943941.1
MZ943942.1
MZ943943.1
MZ943944.1
MZ943945.1
MZ943946.1
MZ943947.1
MZ943948.1
MZ943949.1
MZ943950.1
MZ943951.1
MZ943952.1
MZ943953.1
MZ943954.1
MZ943955.1
MZ943956.1
MZ943957.1
MZ943958.1
MZ943959.1
MZ943960.1
MZ943961.1
MZ943962.1
MZ943963.1
MZ943964.1
MZ943965.1
MZ943966.1
MZ943967.1
MZ943968.1
MZ943969.1
MZ943970.1
MZ943971.1
MZ943972.1
MZ943973.1
MZ943974.1
MZ943975.1
MZ943976.1
MZ943977.1
MZ943978.1
MZ943979.1
MZ943980.1
MZ943981.1
MZ943982.1
MZ943983.1
MZ943984.1
MZ943985.1
MZ943986.1
MZ943987.1
MZ943988.1
MZ943989.1
MZ943990.1
MZ943991.1
MZ943992.1
MZ943993.1
MZ943994.1
MZ943995.1
MZ943996.1
MZ943997.1
MZ943998.1
MZ943999.1
MZ944000.1
MZ944001.1
MZ944002.1
MZ944003.1
MZ944004.1
MZ944005.1
MZ944006.1
MZ944007.1
MZ944008.1
MZ944009.1
MZ944010.1
MZ944011.1
MZ944012.1
MZ944013.1
MZ944014.1
MZ944015.1
MZ944016.1
MZ944017.1
MZ944018.1
MZ944019.1
MZ944020.1
MZ944021.1
MZ944022.1
MZ944023.1
MZ944024.1
MZ944025.1
MZ944026.1
MZ944027.1
MZ944028.1
MZ944029.1
MZ944030.1
MZ944031.1
MZ944032.1
MZ944033.1
MZ944034.1
MZ944035.1
MZ944036.1
MZ944037.1
MZ944038.1
MZ944039.1
MZ944040.1
MZ944041.1
MZ944042.1
MZ944043.1
MZ944044.1
MZ944045.1
MZ944046.1
MZ944047.1
MZ944048.1
MZ944049.1
MZ944050.1
MZ944051.1
MZ944052.1
MZ944053.1
MZ944054.1
MZ944055.1
MZ944056.1
MZ944057.1
MZ944058.1
MZ944059.1
MZ944060.1
MZ944061.1
MZ944062.1
MZ944063.1
MZ944064.1
MZ944065.1
MZ944066.1
MZ944067.1
MZ944068.1
MZ944069.1
MZ944070.1
MZ944071.1
MZ944072.1
MZ944073.1
MZ944074.1
MZ944075.1
MZ944076.1
MZ944077.1
MZ944078.1
MZ944079.1
MZ944080.1
MZ944081.1
MZ944082.1
MZ944083.1
MZ944084.1
MZ944085.1
MZ944086.1
MZ944087.1
MZ944088.1
MZ944089.1
MZ944090.1
MZ944091.1
MZ944092.1
MZ944093.1
MZ944094.1
MZ944095.1
MZ944096.1
MZ944097.1
MZ944098.1
MZ944099.1
MZ944100.1
MZ944101.1
MZ944102.1
MZ944103.1
MZ944104.1
MZ944105.1
MZ944106.1
MZ944107.1
MZ944108.1
MZ944109.1
MZ944110.1
MZ944111.1
MZ944112.1
MZ944113.1
MZ944114.1
MZ944115.1
MZ944116.1
MZ944117.1
MZ944118.1
MZ944119.1
MZ944120.1
MZ944121.1
MZ944122.1
MZ944123.1
MZ944124.1
MZ944125.1
MZ944126.1
MZ944127.1
MZ944128.1
MZ944129.1
MZ944130.1
MZ944131.1
MZ944132.1
MZ944133.1
MZ944134.1
MZ944135.1
MZ944136.1
MZ944137.1
MZ944138.1
MZ944139.1
MZ944140.1
MZ944141.1
MZ944142.1
MZ944143.1
MZ944144.1
MZ944145.1
MZ944146.1
MZ944147.1
MZ944148.1
MZ944149.1
MZ944150.1
MZ944151.1
MZ944152.1
MZ944153.1
MZ944154.1
MZ944155.1
MZ944156.1
MZ944157.1
MZ944158.1
MZ944159.1
MZ944160.1
MZ944161.1
MZ944162.1
MZ944163.1
MZ944164.1
MZ944165.1
MZ944166.1
MZ944167.1
MZ944168.1
MZ944169.1
MZ944170.1
MZ944171.1
MZ944172.1
MZ944173.1
MZ944174.1
MZ944175.1
MZ944176.1
MZ944177.1
MZ944178.1
MZ944179.1
MZ944180.1
MZ944181.1
MZ944182.1
MZ944183.1
MZ944184.1
MZ944185.1
MZ944186.1
MZ944187.1
MZ944188.1
MZ944189.1
MZ944190.1
MZ944191.1
MZ944192.1
MZ944193.1
MZ944194.1
MZ944195.1
MZ944196.1
MZ944197.1
MZ944198.1
MZ944199.1
MZ944200.1
MZ944201.1
MZ944202.1
MZ944203.1
MZ944204.1
MZ944205.1
MZ944206.1
MZ944207.1
MZ944208.1
MZ944209.1
MZ944210.1
MZ944211.1
MZ944212.1
MZ944213.1
MZ944214.1
MZ944215.1
MZ944216.1
MZ944217.1
MZ944218.1
MZ944219.1
MZ944220.1
MZ944221.1
MZ944222.1
MZ944223.1
MZ944224.1
MZ944225.1
MZ944226.1
MZ944227.1
MZ944228.1
MZ944229.1
MZ944230.1
MZ944231.1
MZ944232.1
MZ944233.1
MZ944234.1
MZ944235.1
MZ944236.1
MZ944237.1
MZ944238.1
MZ944239.1
MZ944240.1
MZ944241.1
MZ944242.1
MZ944243.1
MZ944244.1
MZ944245.1
MZ944246.1
MZ944247.1
MZ944248.1
MZ944249.1
MZ944250.1
MZ944251.1
MZ944252.1
MZ944253.1
MZ944254.1
MZ944255.1
MZ944256.1
MZ944257.1
MZ944258.1
MZ944259.1
MZ944260.1
MZ944261.1
MZ944262.1
MZ944263.1
MZ944264.1
MZ944265.1
MZ944266.1
MZ944267.1
MZ944268.1
MZ944269.1
MZ944270.1
MZ944271.1
MZ944272.1
MZ944273.1
MZ944274.1
MZ944275.1
MZ944276.1
MZ944277.1
MZ944278.1
MZ944279.1
MZ944280.1
MZ944281.1
MZ944282.1
MZ944283.1
MZ944284.1
MZ944285.1
MZ944286.1
MZ944287.1
MZ944288.1
MZ944289.1
MZ944290.1
MZ944291.1
MZ944292.1
MZ944293.1
MZ944294.1
MZ944295.1
MZ944296.1
MZ944297.1
MZ944298.1
MZ944299.1
MZ944300.1
MZ944301.1
MZ944302.1
MZ944303.1
MZ944304.1
MZ944305.1
MZ944306.1
MZ944307.1
MZ944308.1
MZ944309.1
MZ944310.1
MZ944311.1
MZ944312.1
MZ944313.1
MZ944314.1
MZ944315.1
MZ944316.1
MZ944317.1
MZ944318.1
MZ944319.1
MZ944320.1
MZ944321.1
MZ944322.1
MZ944323.1
MZ944324.1
MZ944325.1
MZ944326.1
MZ944327.1
MZ944328.1
MZ944329.1
MZ944330.1
MZ944331.1
MZ944332.1
MZ944333.1
MZ944334.1
MZ944335.1
MZ944336.1
MZ944337.1
MZ944338.1
MZ944339.1
MZ944340.1
MZ944341.1
MZ944342.1
MZ944343.1
MZ944344.1
MZ944345.1
MZ944346.1
MZ944347.1
MZ944348.1
MZ944349.1
MZ944350.1
MZ944351.1
MZ944352.1
MZ944353.1
MZ944354.1
MZ944355.1
MZ944356.1
MZ944357.1
MZ944358.1
MZ944359.1
MZ944360.1
MZ944361.1
MZ944362.1
MZ944363.1
MZ944364.1
MZ944365.1
MZ944366.1
MZ944367.1
MZ944368.1
MZ944369.1
MZ944370.1
MZ944371.1
MZ944372.1
MZ944373.1
MZ944374.1
MZ944375.1
MZ944376.1
MZ944377.1
MZ944378.1
MZ944379.1
MZ944380.1
MZ944381.1
MZ944382.1
MZ944383.1
MZ944384.1
MZ944385.1
MZ944386.1
MZ944387.1
MZ944388.1
MZ944389.1
MZ944390.1
MZ944391.1
MZ944392.1
MZ944393.1
MZ944394.1
MZ944395.1
MZ944396.1
MZ944397.1
MZ944398.1
MZ944399.1
MZ944400.1
MZ944401.1
MZ944402.1
MZ944403.1
MZ944404.1
MZ944405.1
MZ944406.1
MZ944407.1
MZ944408.1
MZ944409.1
MZ944410.1
MZ944411.1
MZ944412.1
MZ944413.1
MZ944414.1
MZ944415.1
MZ944416.1
MZ944417.1
MZ944418.1
MZ944419.1
MZ944420.1
MZ944421.1
MZ944422.1
MZ944423.1
MZ944424.1
MZ944425.1
MZ944426.1
MZ944427.1
MZ944428.1
MZ944429.1
MZ944430.1
MZ944431.1
MZ944432.1
MZ944433.1
MZ944434.1
MZ944435.1
MZ944436.1
MZ944437.1
MZ944438.1
MZ944439.1
MZ944440.1
MZ944441.1
MZ944442.1
MZ944443.1
MZ944444.1
MZ944445.1
MZ944446.1
MZ944447.1
MZ944448.1
MZ944449.1
MZ944450.1
MZ944451.1
MZ944452.1
MZ944453.1
MZ944454.1
MZ944455.1
MZ944456.1
MZ944457.1
MZ944458.1
MZ944459.1
MZ944460.1
MZ944461.1
MZ944462.1
MZ944463.1
MZ944464.1
MZ944465.1
MZ944466.1
MZ944467.1
MZ944468.1
MZ944469.1
MZ944470.1
MZ944471.1
MZ944472.1
MZ944473.1
MZ944474.1
MZ944475.1
MZ944476.1
MZ944477.1
MZ944478.1
MZ944479.1
MZ944480.1
MZ944481.1
MZ944482.1
MZ944483.1
MZ944484.1
MZ944485.1
MZ944486.1
MZ944487.1
MZ944488.1
MZ944489.1
MZ944490.1
MZ944491.1
MZ944492.1
MZ944493.1
MZ944494.1
MZ944495.1
MZ944496.1
MZ944497.1
MZ944498.1
MZ944499.1
MZ944500.1
MZ944501.1
MZ944502.1
MZ944503.1
MZ944504.1
MZ944505.1
MZ944506.1
MZ944507.1
MZ944508.1
MZ944509.1
MZ944510.1
MZ944511.1
MZ944512.1
MZ944513.1
MZ944514.1
MZ944515.1
MZ944516.1
MZ944517.1
MZ944518.1
MZ944519.1
MZ944520.1
MZ944521.1
MZ944522.1
MZ944523.1
MZ944524.1
MZ944525.1
MZ944526.1
MZ944527.1
MZ944528.1
MZ944529.1
MZ944530.1
MZ944531.1
MZ944532.1
MZ944533.1
MZ944534.1
MZ944535.1
MZ944536.1
MZ944537.1
MZ944538.1
MZ944539.1
MZ944540.1
MZ944541.1
MZ944542.1
MZ944543.1
MZ944544.1
MZ944545.1
MZ944546.1
MZ944547.1
MZ944548.1
MZ944549.1
MZ944550.1
MZ944551.1
MZ944552.1
MZ944553.1
MZ944554.1
MZ944555.1
MZ944556.1
MZ944557.1
MZ944558.1
MZ944559.1
MZ944560.1
MZ944561.1
MZ944562.1
MZ944563.1
MZ944564.1
MZ944565.1
MZ944566.1
MZ944567.1
MZ944568.1
MZ944569.1
MZ944570.1
MZ944571.1
MZ944572.1
MZ944573.1
MZ944574.1
MZ944575.1
MZ944576.1
MZ944577.1
MZ944578.1
MZ944579.1
MZ944580.1
MZ944581.1
MZ944582.1
MZ944583.1
MZ944584.1
MZ944585.1
MZ944586.1
MZ944587.1
MZ944588.1
MZ944589.1
MZ944590.1
MZ944591.1
MZ944592.1
MZ944593.1
MZ944594.1
MZ944595.1
MZ944596.1
MZ944597.1
MZ944598.1
MZ944599.1
MZ944600.1
MZ944601.1
MZ944602.1
MZ944603.1
MZ944604.1
MZ944605.1
MZ944606.1
MZ944607.1
MZ944608.1
MZ944609.1
MZ944610.1
MZ944611.1
MZ944612.1
MZ944613.1
MZ944614.1
MZ944615.1
MZ944616.1
MZ944617.1
MZ944618.1
MZ944619.1
MZ944620.1
MZ944621.1
MZ944622.1
MZ944623.1
MZ944624.1
MZ944625.1
MZ944626.1
MZ944627.1
MZ944628.1
MZ944629.1
MZ944630.1
MZ944631.1
MZ944632.1
MZ944633.1
MZ944634.1
MZ944635.1
MZ944636.1
MZ944637.1
MZ944638.1
MZ944639.1
MZ944640.1
MZ944641.1
MZ944642.1
MZ944643.1
MZ944644.1
MZ944645.1
MZ944646.1
MZ944647.1
MZ944648.1
MZ944649.1
MZ944650.1
MZ944651.1
MZ944652.1
MZ944653.1
MZ944654.1
MZ944655.1
MZ944656.1
MZ944657.1
MZ944658.1
MZ944659.1
MZ944660.1
MZ944661.1
MZ944662.1
MZ944663.1
MZ944664.1
MZ944665.1
MZ944666.1
MZ944667.1
MZ944668.1
MZ944669.1
MZ944670.1
MZ944671.1
MZ944672.1
MZ944673.1
MZ944674.1
MZ944675.1
MZ944676.1
MZ944677.1
MZ944678.1
MZ944679.1
MZ944680.1
MZ944681.1
MZ944682.1
MZ944683.1
MZ944684.1
MZ944685.1
MZ944686.1
MZ944687.1
MZ944688.1
MZ944689.1
MZ944690.1
MZ944691.1
MZ944692.1
MZ944693.1
MZ944694.1
MZ944695.1
MZ944696.1
MZ944697.1
MZ944698.1
MZ944699.1
MZ944700.1
MZ944701.1
MZ944702.1
MZ944703.1
MZ944704.1
MZ944705.1
MZ944706.1
MZ944707.1
MZ944708.1
MZ944709.1
MZ944710.1
MZ944711.1
MZ944712.1
MZ944713.1
MZ944714.1
MZ944715.1
MZ944716.1
MZ944717.1
MZ944718.1
MZ944719.1
MZ944720.1
MZ944721.1
MZ944722.1
MZ944723.1
MZ944724.1
MZ944725.1
MZ944726.1
MZ944727.1
MZ944728.1
MZ944729.1
MZ944730.1
MZ944731.1
MZ944732.1
MZ944733.1
MZ944734.1
MZ944735.1
MZ944736.1
MZ944737.1
MZ944738.1
MZ944739.1
MZ944740.1
MZ944741.1
MZ944742.1
MZ944743.1
MZ944744.1
MZ944745.1
MZ944746.1
MZ944747.1
MZ944748.1
MZ944749.1
MZ944750.1
MZ944751.1
MZ944752.1
MZ944753.1
MZ944754.1
MZ944755.1
MZ944756.1
MZ944757.1
MZ944758.1
MZ944759.1
MZ944760.1
MZ944761.1
MZ944762.1
MZ944763.1
MZ944764.1
MZ944765.1
MZ944766.1
MZ944767.1
MZ944768.1
MZ944769.1
MZ944770.1
MZ944771.1
MZ944772.1
MZ944773.1
MZ944774.1
MZ944775.1
MZ944776.1
MZ944777.1
MZ944778.1
MZ944779.1
MZ944780.1
MZ944781.1
MZ944782.1
MZ944783.1
MZ944784.1
MZ944785.1
MZ944786.1
MZ944787.1
MZ944788.1
MZ944789.1
MZ944790.1
MZ944791.1
MZ944792.1
MZ944793.1
MZ944794.1
MZ944795.1
MZ944796.1
MZ944797.1
MZ944798.1
MZ944799.1
MZ944800.1
MZ944801.1
MZ944802.1
MZ944803.1
MZ944804.1
MZ944805.1
MZ944806.1
MZ944807.1
MZ944808.1
MZ944809.1
MZ944810.1
MZ944811.1
MZ944812.1
MZ944813.1
MZ944814.1
MZ944815.1
MZ944816.1
MZ944817.1
MZ944818.1
MZ944819.1
MZ944820.1
MZ944821.1
MZ944822.1
MZ944823.1
MZ944824.1
MZ944825.1
MZ944826.1
MZ944827.1
MZ944828.1
MZ944829.1
MZ944830.1
MZ944831.1
MZ944832.1
MZ944833.1
MZ944834.1
MZ944835.1
MZ944836.1
MZ944837.1
MZ944838.1
MZ944839.1
MZ944840.1
MZ944841.1
MZ944842.1
MZ944843.1
MZ944844.1
MZ944846.1
MZ944886.1
MZ944895.1
MZ944896.1
MZ944897.1
MZ944898.1
MZ944899.1
MZ944900.1
MZ944901.1
MZ944902.1
MZ944903.1
MZ944904.1
MZ944905.1
MZ944906.1
MZ944907.1
MZ944908.1
MZ944909.1
MZ944910.1
MZ944911.1
MZ944912.1
MZ944913.1
MZ944914.1
MZ944915.1
MZ944916.1
MZ944917.1
MZ944918.1
MZ944919.1
MZ944920.1
MZ944921.1
MZ944922.1
MZ944923.1
MZ944924.1
MZ944925.1
MZ944926.1
MZ944927.1
MZ944928.1
MZ944929.1
MZ944930.1
MZ944931.1
MZ944932.1
MZ944933.1
MZ944934.1
MZ944935.1
MZ944936.1
MZ944937.1
MZ944938.1
MZ944939.1
MZ944940.1
MZ944941.1
MZ944942.1
MZ944943.1
MZ944944.1
MZ944945.1
MZ944946.1
MZ944947.1
MZ944948.1
MZ944949.1
MZ944950.1
MZ944951.1
MZ944952.1
MZ944953.1
MZ944954.1
MZ944955.1
MZ944956.1
MZ944957.1
MZ944958.1
MZ944959.1
MZ944960.1
MZ944961.1
MZ944962.1
MZ944963.1
MZ944964.1
MZ944965.1
MZ944966.1
MZ944967.1
MZ944968.1
MZ944969.1
MZ944970.1
MZ944971.1
MZ944972.1
MZ944973.1
MZ944974.1
MZ944975.1
MZ944976.1
MZ944977.1
MZ944978.1
MZ944979.1
MZ944980.1
MZ944981.1
MZ944982.1
MZ944983.1
MZ944984.1
MZ944985.1
MZ944986.1
MZ944987.1
MZ944988.1
MZ944989.1
MZ944990.1
MZ944991.1
MZ944992.1
MZ944993.1
MZ944994.1
MZ944995.1
MZ944996.1
MZ944997.1
MZ944998.1
MZ944999.1
MZ945000.1
MZ945001.1
MZ945002.1
MZ945003.1
MZ945004.1
MZ945005.1
MZ945006.1
MZ945007.1
MZ945008.1
MZ945009.1
MZ945010.1
MZ945011.1
MZ945012.1
MZ945013.1
MZ945014.1
MZ945015.1
MZ945016.1
MZ945017.1
MZ945018.1
MZ945019.1
MZ945020.1
MZ945021.1
MZ945022.1
MZ945023.1
MZ945024.1
MZ945025.1
MZ945026.1
MZ945027.1
MZ945028.1
MZ945029.1
MZ945030.1
MZ945031.1
MZ945032.1
MZ945033.1
MZ945034.1
MZ945035.1
MZ945036.1
MZ945037.1
MZ945038.1
MZ945039.1
MZ945040.1
MZ945041.1
MZ945042.1
MZ945043.1
MZ945044.1
MZ945045.1
MZ945046.1
MZ945047.1
MZ945048.1
MZ945049.1
MZ945050.1
MZ945051.1
MZ945052.1
MZ945053.1
MZ945054.1
MZ945055.1
MZ945056.1
MZ945057.1
MZ945058.1
MZ945059.1
MZ945060.1
MZ945061.1
MZ945062.1
MZ945063.1
MZ945064.1
MZ945065.1
MZ945066.1
MZ945067.1
MZ945068.1
MZ945069.1
MZ945070.1
MZ945071.1
MZ945072.1
MZ945073.1
MZ945074.1
MZ945075.1
MZ945076.1
MZ945077.1
MZ945078.1
MZ945079.1
MZ945080.1
MZ945081.1
MZ945082.1
MZ945083.1
MZ945084.1
MZ945085.1
MZ945086.1
MZ945087.1
MZ945088.1
MZ945089.1
MZ945090.1
MZ945091.1
MZ945092.1
MZ945093.1
MZ945094.1
MZ945095.1
MZ945096.1
MZ945097.1
MZ945098.1
MZ945099.1
MZ945100.1
MZ945101.1
MZ945102.1
MZ945103.1
MZ945104.1
MZ945105.1
MZ945106.1
MZ945107.1
MZ945108.1
MZ945109.1
MZ945110.1
MZ945111.1
MZ945112.1
MZ945113.1
MZ945114.1
MZ945115.1
MZ945116.1
MZ945117.1
MZ945118.1
MZ945119.1
MZ945120.1
MZ945121.1
MZ945122.1
MZ945123.1
MZ945124.1
MZ945125.1
MZ945126.1
MZ945127.1
MZ945128.1
MZ945129.1
MZ945130.1
MZ945131.1
MZ945132.1
MZ945133.1
MZ945134.1
MZ945135.1
MZ945136.1
MZ945137.1
MZ945138.1
MZ945139.1
MZ945140.1
MZ945141.1
MZ945142.1
MZ945143.1
MZ945144.1
MZ945145.1
MZ945146.1
MZ945147.1
MZ945148.1
MZ945149.1
MZ945150.1
MZ945151.1
MZ945152.1
MZ945153.1
MZ945154.1
MZ945155.1
MZ945156.1
MZ945157.1
MZ945158.1
MZ945159.1
MZ945160.1
MZ945161.1
MZ945162.1
MZ945163.1
MZ945164.1
MZ945165.1
MZ945166.1
MZ945167.1
MZ945168.1
MZ945169.1
MZ945170.1
MZ945171.1
MZ945172.1
MZ945173.1
MZ945174.1
MZ945175.1
MZ945176.1
MZ945177.1
MZ945178.1
MZ945179.1
MZ945180.1
MZ945181.1
MZ945182.1
MZ945183.1
MZ945184.1
MZ945185.1
MZ945186.1
MZ945187.1
MZ945188.1
MZ945189.1
MZ945190.1
MZ945191.1
MZ945192.1
MZ945193.1
MZ945194.1
MZ945195.1
MZ945196.1
MZ945197.1
MZ945198.1
MZ945199.1
MZ945200.1
MZ945201.1
MZ945202.1
MZ945203.1
MZ945204.1
MZ945205.1
MZ945206.1
MZ945207.1
MZ945208.1
MZ945209.1
MZ945210.1
MZ945211.1
MZ945212.1
MZ945213.1
MZ945214.1
MZ945215.1
MZ945216.1
MZ945217.1
MZ945218.1
MZ945219.1
MZ945220.1
MZ945221.1
MZ945222.1
MZ945223.1
MZ945224.1
MZ945225.1
MZ945226.1
MZ945227.1
MZ945228.1
MZ945229.1
MZ945230.1
MZ945231.1
MZ945232.1
MZ945233.1
MZ945234.1
MZ945235.1
MZ945236.1
MZ945237.1
MZ945238.1
MZ945239.1
MZ945240.1
MZ945241.1
MZ945242.1
MZ945243.1
MZ945244.1
MZ945245.1
MZ945246.1
MZ945247.1
MZ945248.1
MZ945249.1
MZ945250.1
MZ945251.1
MZ945252.1
MZ945253.1
MZ945254.1
MZ945255.1
MZ945256.1
MZ945257.1
MZ945258.1
MZ945259.1
MZ945260.1
MZ945261.1
MZ945262.1
MZ945263.1
MZ945264.1
MZ945265.1
MZ945266.1
MZ945267.1
MZ945268.1
MZ945269.1
MZ945270.1
MZ945271.1
MZ945272.1
MZ945273.1
MZ945274.1
MZ945275.1
MZ945276.1
MZ945277.1
MZ945278.1
MZ945279.1
MZ945280.1
MZ945281.1
MZ945282.1
MZ945283.1
MZ945284.1
MZ945285.1
MZ945286.1
MZ945287.1
MZ945288.1
MZ945289.1
MZ945290.1
MZ945291.1
MZ945292.1
MZ945293.1
MZ945294.1
MZ945295.1
MZ945296.1
MZ945297.1
MZ945298.1
MZ945299.1
MZ945300.1
MZ945301.1
MZ945302.1
MZ945303.1
MZ945304.1
MZ945305.1
MZ945306.1
MZ945307.1
MZ945308.1
MZ945309.1
MZ945310.1
MZ945311.1
MZ945312.1
MZ945313.1
MZ945314.1
MZ945315.1
MZ945316.1
MZ945317.1
MZ945318.1
MZ945319.1
MZ945320.1
MZ945321.1
MZ945322.1
MZ945323.1
MZ945324.1
MZ945325.1
MZ945326.1
MZ945327.1
MZ945328.1
MZ945329.1
MZ945330.1
MZ945331.1
MZ945332.1
MZ945333.1
MZ945334.1
MZ945335.1
MZ945336.1
MZ945337.1
MZ945338.1
MZ945339.1
MZ945340.1
MZ945341.1
MZ945342.1
MZ945343.1
MZ945344.1
MZ945345.1
MZ945346.1
MZ945347.1
MZ945348.1
MZ945349.1
MZ945350.1
MZ945351.1
MZ945352.1
MZ945353.1
MZ945354.1
MZ945355.1
MZ945356.1
MZ945357.1
MZ945358.1
MZ945359.1
MZ945360.1
MZ945361.1
MZ945362.1
MZ945363.1
MZ945364.1
MZ945365.1
MZ945366.1
MZ945367.1
MZ945368.1
MZ945369.1
MZ945370.1
MZ945371.1
MZ945372.1
MZ945373.1
MZ945374.1
MZ945375.1
MZ945376.1
MZ945377.1
MZ945378.1
MZ945379.1
MZ945380.1
MZ945381.1
MZ945382.1
MZ945383.1
MZ945384.1
MZ945385.1
MZ945386.1
MZ945387.1
MZ945388.1
MZ945389.1
MZ945390.1
MZ945391.1
MZ945392.1
MZ945393.1
MZ945394.1
MZ945395.1
MZ945396.1
MZ945397.1
MZ945398.1
MZ945399.1
MZ945400.1
MZ945401.1
MZ945402.1
MZ945403.1
MZ945404.1
MZ945405.1
MZ945406.1
MZ945407.1
MZ945408.1
MZ945409.1
MZ945410.1
MZ945411.1
MZ945412.1
MZ945413.1
MZ945414.1
MZ945415.1
MZ945416.1
MZ945417.1
MZ945418.1
MZ945494.1
MZ945899.1
MZ945900.1
MZ945901.1
MZ945902.1
MZ945903.1
MZ945904.1
MZ945905.1
MZ945906.1
MZ945907.1
MZ945908.1
MZ945909.1
MZ945910.1
MZ945911.1
MZ945912.1
MZ945913.1
MZ945914.1
MZ945915.1
MZ945916.1
MZ945917.1
MZ945918.1
MZ945919.1
MZ945920.1
MZ945921.1
MZ945922.1
MZ945923.1
MZ945924.1
MZ945925.1
MZ945926.1
MZ945927.1
MZ945928.1
MZ945931.1
MZ945932.1
MZ945933.1
MZ945934.1
MZ945935.1
MZ945936.1
MZ945937.1
MZ945938.1
MZ945939.1
MZ945940.1
MZ945941.1
MZ945942.1
MZ945943.1
MZ945944.1
MZ945945.1
MZ945946.1
MZ945947.1
MZ945948.1
MZ945949.1
MZ945950.1
MZ945951.1
MZ945952.1
MZ945953.1
MZ945954.1
MZ945955.1
MZ945956.1
MZ945957.1
MZ945958.1
MZ945959.1
MZ945960.1
MZ945961.1
MZ945962.1
MZ945963.1
MZ945964.1
MZ945965.1
MZ945966.1
MZ945967.1
MZ945968.1
MZ945969.1
MZ945970.1
MZ945971.1
MZ945972.1
MZ945973.1
MZ945974.1
MZ945975.1
MZ945976.1
MZ945977.1
MZ945978.1
MZ945979.1
MZ945980.1
MZ945981.1
MZ945982.1
MZ945983.1
MZ945984.1
MZ945985.1
MZ945986.1
MZ945987.1
MZ945988.1
MZ945989.1
MZ945990.1
MZ945991.1
MZ945992.1
MZ945993.1
MZ945994.1
MZ945995.1
MZ945996.1
MZ945997.1
MZ945998.1
MZ945999.1
MZ946000.1
MZ946001.1
MZ946002.1
MZ946003.1
MZ946004.1
MZ946005.1
MZ946006.1
MZ946007.1
MZ946008.1
MZ946009.1
MZ946010.1
MZ946011.1
MZ946012.1
MZ946013.1
MZ946014.1
MZ946015.1
MZ946016.1
MZ946017.1
MZ946018.1
MZ946019.1
MZ946020.1
MZ946021.1
MZ946022.1
MZ946023.1
MZ946024.1
MZ946025.1
MZ946026.1
MZ946027.1
MZ946028.1
MZ946029.1
MZ946030.1
MZ946031.1
MZ946032.1
MZ946033.1
MZ946034.1
MZ946035.1
MZ946036.1
MZ946037.1
MZ946038.1
MZ946039.1
MZ946040.1
MZ946041.1
MZ946042.1
MZ946043.1
MZ946044.1
MZ946045.1
MZ946046.1
MZ946047.1
MZ946048.1
MZ946049.1
MZ946050.1
MZ946051.1
MZ946052.1
MZ946053.1
MZ946054.1
MZ946055.1
MZ946056.1
MZ946057.1
MZ946058.1
MZ946059.1
MZ946060.1
MZ946061.1
MZ946062.1
MZ946063.1
MZ946064.1
MZ946065.1
MZ946066.1
MZ946067.1
MZ946068.1
MZ946069.1
MZ946070.1
MZ946071.1
MZ946072.1
MZ946073.1
MZ946074.1
MZ946075.1
MZ946076.1
MZ946077.1
MZ946078.1
MZ946079.1
MZ946080.1
MZ946081.1
MZ946082.1
MZ946083.1
MZ946084.1
MZ946085.1
MZ946086.1
MZ946087.1
MZ946088.1
MZ946089.1
MZ946090.1
MZ946091.1
MZ946092.1
MZ946093.1
MZ946094.1
MZ946095.1
MZ946096.1
MZ946097.1
MZ946098.1
MZ946099.1
MZ946100.1
MZ946101.1
MZ946102.1
MZ946103.1
MZ946104.1
MZ946105.1
MZ946106.1
MZ946107.1
MZ946108.1
MZ946109.1
MZ946110.1
MZ946111.1
MZ946112.1
MZ946113.1
MZ946114.1
MZ946115.1
MZ946116.1
MZ946117.1
MZ946118.1
MZ946119.1
MZ946120.1
MZ946121.1
MZ946122.1
MZ946123.1
MZ946124.1
MZ946125.1
MZ946126.1
MZ946127.1
MZ946128.1
MZ946129.1
MZ946130.1
MZ946131.1
MZ946132.1
MZ946133.1
MZ946134.1
MZ946135.1
MZ946136.1
MZ946137.1
MZ946138.1
MZ946139.1
MZ946140.1
MZ946141.1
MZ946142.1
MZ946143.1
MZ946144.1
MZ946145.1
MZ946146.1
MZ946147.1
MZ946148.1
MZ946149.1
MZ946150.1
MZ946151.1
MZ946152.1
MZ946153.1
MZ946154.1
MZ946155.1
MZ946156.1
MZ946157.1
MZ946158.1
MZ946159.1
MZ946160.1
MZ946161.1
MZ946162.1
MZ946163.1
MZ946164.1
MZ946165.1
MZ946166.1
MZ946167.1
MZ946168.1
MZ946169.1
MZ946170.1
MZ946171.1
MZ946172.1
MZ946173.1
MZ946174.1
MZ946175.1
MZ946176.1
MZ946177.1
MZ946178.1
MZ946179.1
MZ946180.1
MZ946181.1
MZ946182.1
MZ946183.1
MZ946184.1
MZ946185.1
MZ946186.1
MZ946187.1
MZ946188.1
MZ946189.1
MZ946190.1
MZ946191.1
MZ946192.1
MZ946193.1
MZ946194.1
MZ946195.1
MZ946196.1
MZ946197.1
MZ946198.1
MZ946199.1
MZ946200.1
MZ946201.1
MZ946202.1
MZ946203.1
MZ946204.1
MZ946205.1
MZ946206.1
MZ946207.1
MZ946208.1
MZ946209.1
MZ946210.1
MZ946211.1
MZ946212.1
MZ946213.1
MZ946214.1
MZ946215.1
MZ946216.1
MZ946217.1
MZ946218.1
MZ946219.1
MZ946220.1
MZ946221.1
MZ946222.1
MZ946223.1
MZ946224.1
MZ946225.1
MZ946226.1
MZ946227.1
MZ946228.1
MZ946229.1
MZ946230.1
MZ946231.1
MZ946232.1
MZ946233.1
MZ946234.1
MZ946235.1
MZ946236.1
MZ946237.1
MZ946238.1
MZ946239.1
MZ946240.1
MZ946241.1
MZ946242.1
MZ946243.1
MZ946244.1
MZ946245.1
MZ946246.1
MZ946247.1
MZ946248.1
MZ946249.1
MZ946250.1
MZ946251.1
MZ946252.1
MZ946253.1
MZ946254.1
MZ946255.1
MZ946256.1
MZ946257.1
MZ946258.1
MZ946259.1
MZ946260.1
MZ946261.1
MZ946262.1
MZ946263.1
MZ946264.1
MZ946265.1
MZ946266.1
MZ946267.1
MZ946268.1
MZ946269.1
MZ946270.1
MZ946271.1
MZ946272.1
MZ946273.1
MZ946274.1
MZ946275.1
MZ946276.1
MZ946277.1
MZ946278.1
MZ946279.1
MZ946280.1
MZ946281.1
MZ946282.1
MZ946283.1
MZ946284.1
MZ946285.1
MZ946286.1
MZ946287.1
MZ946288.1
MZ946289.1
MZ946290.1
MZ946291.1
MZ946292.1
MZ946293.1
MZ946294.1
MZ946295.1
MZ946296.1
MZ946297.1
MZ946298.1
MZ946299.1
MZ946300.1
MZ946301.1
MZ946302.1
MZ946303.1
MZ946304.1
MZ946305.1
MZ946306.1
MZ946307.1
MZ946308.1
MZ946309.1
MZ946310.1
MZ946311.1
MZ946312.1
MZ946313.1
MZ946314.1
MZ946315.1
MZ946316.1
MZ946317.1
MZ946318.1
MZ946319.1
MZ946320.1
MZ946321.1
MZ946322.1
MZ946323.1
MZ946324.1
MZ946325.1
MZ946326.1
MZ946327.1
MZ946328.1
MZ946329.1
MZ946330.1
MZ946331.1
MZ946332.1
MZ946333.1
MZ946334.1
MZ946335.1
MZ946336.1
MZ946337.1
MZ946338.1
MZ946339.1
MZ946340.1
MZ946341.1
MZ946342.1
MZ946343.1
MZ946344.1
MZ946345.1
MZ946346.1
MZ946347.1
MZ946348.1
MZ946349.1
MZ946350.1
MZ946351.1
MZ946352.1
MZ946353.1
MZ946354.1
MZ946355.1
MZ946356.1
MZ946357.1
MZ946358.1
MZ946359.1
MZ946360.1
MZ946361.1
MZ946362.1
MZ946363.1
MZ946364.1
MZ946365.1
MZ946366.1
MZ946367.1
MZ946368.1
MZ946369.1
MZ946370.1
MZ946371.1
MZ946372.1
MZ946373.1
MZ946374.1
MZ946375.1
MZ946376.1
MZ946377.1
MZ946378.1
MZ946379.1
MZ946380.1
MZ946381.1
MZ946382.1
MZ946383.1
MZ946384.1
MZ946385.1
MZ946386.1
MZ946387.1
MZ946388.1
MZ946389.1
MZ946390.1
MZ946391.1
MZ946392.1
MZ946393.1
MZ946394.1
MZ946395.1
MZ946396.1
MZ946397.1
MZ946398.1
MZ946399.1
MZ946400.1
MZ946401.1
MZ946402.1
MZ946403.1
MZ946404.1
MZ946405.1
MZ946406.1
MZ946407.1
MZ946408.1
MZ946409.1
MZ946410.1
MZ946411.1
MZ946412.1
MZ946413.1
MZ946414.1
MZ946415.1
MZ946416.1
MZ946417.1
MZ946418.1
MZ946419.1
MZ946420.1
MZ946421.1
MZ946422.1
MZ946423.1
MZ946424.1
MZ946425.1
MZ946426.1
MZ946427.1
MZ946428.1
MZ946429.1
MZ946430.1
MZ946431.1
MZ946432.1
MZ946433.1
MZ946434.1
MZ946435.1
MZ946436.1
MZ946437.1
MZ946438.1
MZ946439.1
MZ946440.1
MZ946441.1
MZ946442.1
MZ946443.1
MZ946444.1
MZ946445.1
MZ946446.1
MZ946447.1
MZ946448.1
MZ946449.1
MZ946450.1
MZ946451.1
MZ946452.1
MZ946453.1
MZ946454.1
MZ946455.1
MZ946456.1
MZ946457.1
MZ946458.1
MZ946459.1
MZ946460.1
MZ946461.1
MZ946462.1
MZ946463.1
MZ946464.1
MZ946465.1
MZ946466.1
MZ946467.1
MZ946468.1
MZ946469.1
MZ946470.1
MZ946471.1
MZ946472.1
MZ946473.1
MZ946474.1
MZ946475.1
MZ946476.1
MZ946477.1
MZ946478.1
MZ946479.1
MZ946480.1
MZ946481.1
MZ946482.1
MZ946483.1
MZ946484.1
MZ946485.1
MZ946486.1
MZ946487.1
MZ946488.1
MZ946489.1
MZ946490.1
MZ946491.1
MZ946492.1
MZ946493.1
MZ946494.1
MZ946495.1
MZ946496.1
MZ946497.1
MZ946498.1
MZ946499.1
MZ946500.1
MZ946501.1
MZ946502.1
MZ946503.1
MZ946504.1
MZ946505.1
MZ946506.1
MZ946507.1
MZ946508.1
MZ946509.1
MZ946510.1
MZ946511.1
MZ946512.1
MZ946513.1
MZ946514.1
MZ946515.1
MZ946516.1
MZ946517.1
MZ946518.1
MZ946519.1
MZ946520.1
MZ946521.1
MZ946522.1
MZ946523.1
MZ946524.1
MZ946525.1
MZ946526.1
MZ946527.1
MZ946528.1
MZ946529.1
MZ946530.1
MZ946531.1
MZ946532.1
MZ946533.1
MZ946534.1
MZ946535.1
MZ946536.1
MZ946537.1
MZ946538.1
MZ946539.1
MZ946540.1
MZ946541.1
MZ946542.1
MZ946543.1
MZ946544.1
MZ946545.1
MZ946546.1
MZ946547.1
MZ946548.1
MZ946549.1
MZ946550.1
MZ946551.1
MZ946552.1
MZ946553.1
MZ946554.1
MZ946555.1
MZ946556.1
MZ946557.1
MZ946558.1
MZ946559.1
MZ946560.1
MZ946561.1
MZ946562.1
MZ946563.1
MZ946564.1
MZ946565.1
MZ946566.1
MZ946567.1
MZ946568.1
MZ946569.1
MZ946570.1
MZ946571.1
MZ946572.1
MZ946573.1
MZ946574.1
MZ946575.1
MZ946576.1
MZ946577.1
MZ946578.1
MZ946579.1
MZ946580.1
MZ946581.1
MZ946582.1
MZ946583.1
MZ946584.1
MZ946585.1
MZ946586.1
MZ946587.1
MZ946588.1
MZ946589.1
MZ946590.1
MZ946591.1
MZ946592.1
MZ946593.1
MZ946594.1
MZ946595.1
MZ946596.1
MZ946597.1
MZ946598.1
MZ946599.1
MZ946600.1
MZ946601.1
MZ946602.1
MZ946603.1
MZ946604.1
MZ946605.1
MZ946606.1
MZ946607.1
MZ946608.1
MZ946609.1
MZ946610.1
MZ946611.1
MZ946612.1
MZ946613.1
MZ946614.1
MZ946615.1
MZ946616.1
MZ946617.1
MZ946618.1
MZ946619.1
MZ946620.1
MZ946621.1
MZ946622.1
MZ946623.1
MZ946624.1
MZ946625.1
MZ946626.1
MZ946627.1
MZ946628.1
MZ946629.1
MZ946630.1
MZ946631.1
MZ946632.1
MZ946633.1
MZ946634.1
MZ946635.1
MZ946636.1
MZ946637.1
MZ946638.1
MZ946639.1
MZ946640.1
MZ946641.1
MZ946642.1
MZ946643.1
MZ946644.1
MZ946645.1
MZ946646.1
MZ946647.1
MZ946648.1
MZ946649.1
MZ946650.1
MZ946651.1
MZ946652.1
MZ946653.1
MZ946654.1
MZ946655.1
MZ946656.1
MZ946657.1
MZ946658.1
MZ946659.1
MZ946660.1
MZ946661.1
MZ946662.1
MZ946663.1
MZ946664.1
MZ946665.1
MZ946666.1
MZ946667.1
MZ946668.1
MZ946669.1
MZ946670.1
MZ946671.1
MZ946672.1
MZ946673.1
MZ946674.1
MZ946675.1
MZ946676.1
MZ946677.1
MZ946678.1
MZ946679.1
MZ946680.1
MZ946681.1
MZ946682.1
MZ946683.1
MZ946684.1
MZ946685.1
MZ946686.1
MZ946687.1
MZ946688.1
MZ946689.1
MZ946690.1
MZ946691.1
MZ946692.1
MZ946693.1
MZ946694.1
MZ946695.1
MZ946696.1
MZ946697.1
MZ946698.1
MZ946699.1
MZ946700.1
MZ946701.1
MZ946702.1
MZ946703.1
MZ946704.1
MZ946705.1
MZ946706.1
MZ946707.1
MZ946708.1
MZ946709.1
MZ946710.1
MZ946711.1
MZ946712.1
MZ946713.1
MZ946714.1
MZ946715.1
MZ946716.1
MZ946717.1
MZ946718.1
MZ946719.1
MZ946720.1
MZ946721.1
MZ946722.1
MZ946723.1
MZ946724.1
MZ946725.1
MZ946726.1
MZ946727.1
MZ946728.1
MZ946729.1
MZ946730.1
MZ946731.1
MZ946732.1
MZ946733.1
MZ946734.1
MZ946735.1
MZ946736.1
MZ946737.1
MZ946738.1
MZ946739.1
MZ946740.1
MZ946741.1
MZ946742.1
MZ946743.1
MZ946744.1
MZ946745.1
MZ946746.1
MZ946747.1
MZ946748.1
MZ946749.1
MZ946750.1
MZ946751.1
MZ946752.1
MZ946753.1
MZ946754.1
MZ946755.1
MZ946756.1
MZ946757.1
MZ946758.1
MZ946759.1
MZ946760.1
MZ946761.1
MZ946762.1
MZ946763.1
MZ946764.1
MZ946765.1
MZ946766.1
MZ946767.1
MZ946768.1
MZ946769.1
MZ946770.1
MZ946771.1
MZ946772.1
MZ946773.1
MZ946774.1
MZ946775.1
MZ946776.1
MZ946777.1
MZ946778.1
MZ946779.1
MZ946780.1
MZ946781.1
MZ946782.1
MZ946783.1
MZ946784.1
MZ946785.1
MZ946786.1
MZ946787.1
MZ946788.1
MZ946789.1
MZ946790.1
MZ946791.1
MZ946792.1
MZ946793.1
MZ946794.1
MZ946795.1
MZ946796.1
MZ946797.1
MZ946798.1
MZ946799.1
MZ946800.1
MZ946801.1
MZ946802.1
MZ946803.1
MZ946804.1
MZ946805.1
MZ946806.1
MZ946807.1
MZ946808.1
MZ946809.1
MZ946810.1
MZ946811.1
MZ946812.1
MZ946813.1
MZ946814.1
MZ946815.1
MZ946816.1
MZ946817.1
MZ946818.1
MZ946819.1
MZ946820.1
MZ946821.1
MZ946822.1
MZ946823.1
MZ946824.1
MZ946825.1
MZ946826.1
MZ946827.1
MZ946828.1
MZ946829.1
MZ946830.1
MZ946831.1
MZ946832.1
MZ946833.1
MZ946834.1
MZ946835.1
MZ946836.1
MZ946837.1
MZ946838.1
MZ946839.1
MZ946840.1
MZ946841.1
MZ946842.1
MZ946843.1
MZ946844.1
MZ946845.1
MZ946846.1
MZ946847.1
MZ946848.1
MZ946849.1
MZ946850.1
MZ946851.1
MZ946852.1
MZ946853.1
MZ946854.1
MZ946855.1
MZ946856.1
MZ946857.1
MZ946858.1
MZ946859.1
MZ946860.1
MZ946861.1
MZ946862.1
MZ946863.1
MZ946864.1
MZ946865.1
MZ946866.1
MZ946867.1
MZ946868.1
MZ946869.1
MZ946870.1
MZ946871.1
MZ946872.1
MZ946873.1
MZ946874.1
MZ946875.1
MZ946876.1
MZ946877.1
MZ946878.1
MZ946879.1
MZ946880.1
MZ946881.1
MZ946882.1
MZ946883.1
MZ946884.1
MZ946885.1
MZ946886.1
MZ946887.1
MZ946888.1
MZ946889.1
MZ946890.1
MZ946891.1
MZ946892.1
MZ946893.1
MZ946894.1
MZ946895.1
MZ946896.1
MZ946897.1
MZ946898.1
MZ946899.1
MZ946900.1
MZ946901.1
MZ946902.1
MZ946903.1
MZ946904.1
MZ946905.1
MZ946906.1
MZ946907.1
MZ946908.1
MZ946909.1
MZ946910.1
MZ946911.1
MZ946912.1
MZ946913.1
MZ946914.1
MZ946915.1
MZ946916.1
MZ946917.1
MZ946918.1
MZ946919.1
MZ946920.1
MZ946921.1
MZ946922.1
MZ946923.1
MZ946924.1
MZ946925.1
MZ946926.1
MZ946927.1
MZ946928.1
MZ946929.1
MZ946930.1
MZ946931.1
MZ946932.1
MZ946933.1
MZ946934.1
MZ946935.1
MZ946936.1
MZ946937.1
MZ946938.1
MZ946939.1
MZ946940.1
MZ946941.1
MZ946942.1
MZ946943.1
MZ946944.1
MZ946945.1
MZ946946.1
MZ946947.1
MZ946948.1
MZ946949.1
MZ946950.1
MZ946951.1
MZ946952.1
MZ946953.1
MZ946954.1
MZ946955.1
MZ946956.1
MZ946957.1
MZ946958.1
MZ946959.1
MZ946960.1
MZ946961.1
MZ946962.1
MZ946963.1
MZ946964.1
MZ946965.1
MZ946966.1
MZ946967.1
MZ946968.1
MZ946969.1
MZ946970.1
MZ946971.1
MZ946972.1
MZ946973.1
MZ946974.1
MZ946975.1
MZ946976.1
MZ946977.1
MZ946978.1
MZ946979.1
MZ946980.1
MZ946981.1
MZ946982.1
MZ946983.1
MZ946984.1
MZ946985.1
MZ946986.1
MZ946987.1
MZ946988.1
MZ946989.1
MZ946990.1
MZ946991.1
MZ946992.1
MZ946993.1
MZ946994.1
MZ946995.1
MZ946996.1
MZ946997.1
MZ946998.1
MZ946999.1
MZ947000.1
MZ947001.1
MZ947002.1
MZ947003.1
MZ947004.1
MZ947005.1
MZ947006.1
MZ947007.1
MZ947008.1
MZ947009.1
MZ947010.1
MZ947011.1
MZ947012.1
MZ947013.1
MZ947014.1
MZ947015.1
MZ947016.1
MZ947017.1
MZ947018.1
MZ947019.1
MZ947020.1
MZ947021.1
MZ947022.1
MZ947023.1
MZ947024.1
MZ947025.1
MZ947026.1
MZ947027.1
MZ947028.1
MZ947029.1
MZ947030.1
MZ947031.1
MZ947032.1
MZ947033.1
MZ947034.1
MZ947035.1
MZ947036.1
MZ947037.1
MZ947038.1
MZ947039.1
MZ947040.1
MZ947041.1
MZ947042.1
MZ947043.1
MZ947044.1
MZ947045.1
MZ947046.1
MZ947047.1
MZ947048.1
MZ947049.1
MZ947050.1
MZ947051.1
MZ947052.1
MZ947053.1
MZ947054.1
MZ947055.1
MZ947056.1
MZ947057.1
MZ947058.1
MZ947059.1
MZ947060.1
MZ947061.1
MZ947062.1
MZ947063.1
MZ947064.1
MZ947065.1
MZ947066.1
MZ947067.1
MZ947068.1
MZ947069.1
MZ947070.1
MZ947071.1
MZ947072.1
MZ947073.1
MZ947074.1
MZ947075.1
MZ947076.1
MZ947077.1
MZ947078.1
MZ947079.1
MZ947080.1
MZ947081.1
MZ947082.1
MZ947083.1
MZ947084.1
MZ947085.1
MZ947086.1
MZ947087.1
MZ947088.1
MZ947089.1
MZ947090.1
MZ947091.1
MZ947092.1
MZ947093.1
MZ947094.1
MZ947095.1
MZ947096.1
MZ947097.1
MZ947098.1
MZ947099.1
MZ947100.1
MZ947101.1
MZ947102.1
MZ947103.1
MZ947104.1
MZ947105.1
MZ947106.1
MZ947107.1
MZ947108.1
MZ947109.1
MZ947110.1
MZ947111.1
MZ947112.1
MZ947113.1
MZ947114.1
MZ947115.1
MZ947116.1
MZ947117.1
MZ947118.1
MZ947119.1
MZ947120.1
MZ947121.1
MZ947122.1
MZ947123.1
MZ947124.1
MZ947125.1
MZ947126.1
MZ947127.1
MZ947128.1
MZ947129.1
MZ947130.1
MZ947131.1
MZ947132.1
MZ947133.1
MZ947134.1
MZ947135.1
MZ947136.1
MZ947137.1
MZ947138.1
MZ947139.1
MZ947140.1
MZ947141.1
MZ947142.1
MZ947143.1
MZ947144.1
MZ947145.1
MZ947146.1
MZ947147.1
MZ947148.1
MZ947149.1
MZ947150.1
MZ947151.1
MZ947152.1
MZ947153.1
MZ947154.1
MZ947155.1
MZ947156.1
MZ947157.1
MZ947158.1
MZ947159.1
MZ947160.1
MZ947161.1
MZ948279.1
MZ948280.1
MZ948281.1
MZ948282.1
MZ948283.1
MZ948284.1
MZ948285.1
MZ948286.1
MZ948287.1
MZ948288.1
MZ948289.1
MZ948290.1
MZ948291.1
MZ948292.1
MZ948293.1
MZ948294.1
MZ948295.1
MZ948296.1
MZ948297.1
MZ948298.1
MZ948299.1
MZ948300.1
MZ948301.1
MZ948302.1
MZ948303.1
MZ948304.1
MZ948305.1
MZ948306.1
MZ948307.1
MZ948308.1
MZ948309.1
MZ948310.1
MZ948311.1
MZ948312.1
MZ948313.1
MZ948314.1
MZ948315.1
MZ948316.1
MZ948317.1
MZ948318.1
MZ948319.1
MZ948320.1
MZ948321.1
MZ948322.1
MZ948323.1
MZ948324.1
MZ948325.1
MZ948326.1
MZ948327.1
MZ948328.1
MZ948329.1
MZ948330.1
MZ948331.1
MZ948332.1
MZ948333.1
MZ948334.1
MZ948335.1
MZ948336.1
MZ948337.1
MZ948338.1
MZ948339.1
MZ948340.1
MZ948341.1
MZ948342.1
MZ948343.1
MZ948344.1
MZ948345.1
MZ948346.1
MZ948347.1
MZ948348.1
MZ948349.1
MZ948350.1
MZ948351.1
MZ948352.1
MZ948353.1
MZ948354.1
MZ948355.1
MZ948356.1
MZ948357.1
MZ948358.1
MZ948359.1
MZ948360.1
MZ948361.1
MZ948362.1
MZ948363.1
MZ948364.1
MZ948365.1
MZ948366.1
MZ948367.1
MZ948368.1
MZ948369.1
MZ948370.1
MZ948371.1
MZ948372.1
MZ948373.1
MZ948374.1
MZ948375.1
MZ948376.1
MZ948377.1
MZ948378.1
MZ948379.1
MZ948380.1
MZ948381.1
MZ948382.1
MZ948383.1
MZ948384.1
MZ948385.1
MZ948386.1
MZ948387.1
MZ948388.1
MZ948389.1
MZ948390.1
MZ948391.1
MZ948392.1
MZ948393.1
MZ948394.1
MZ948395.1
MZ948396.1
MZ948397.1
MZ948398.1
MZ948399.1
MZ948400.1
MZ948401.1
MZ948402.1
MZ948403.1
MZ948404.1
MZ948405.1
MZ948406.1
MZ948407.1
MZ948408.1
MZ948409.1
MZ948410.1
MZ948411.1
MZ948412.1
MZ948413.1
MZ948414.1
MZ948415.1
MZ948416.1
MZ948417.1
MZ948418.1
MZ948419.1
MZ948420.1
MZ948421.1
MZ948422.1
MZ948423.1
MZ948424.1
MZ948425.1
MZ948426.1
MZ948427.1
MZ948428.1
MZ948429.1
MZ948430.1
MZ948431.1
MZ948432.1
MZ948433.1
MZ948434.1
MZ948435.1
MZ948436.1
MZ948437.1
MZ948438.1
MZ948439.1
MZ948440.1
MZ948441.1
MZ948442.1
MZ948443.1
MZ948444.1
MZ948445.1
MZ948446.1
MZ948447.1
MZ948448.1
MZ948449.1
MZ948450.1
MZ948451.1
MZ948452.1
MZ948453.1
MZ948454.1
MZ948455.1
MZ948456.1
MZ948457.1
MZ948458.1
MZ948459.1
MZ948460.1
MZ948461.1
MZ948462.1
MZ948463.1
MZ948464.1
MZ948465.1
MZ948466.1
MZ948467.1
MZ948468.1
MZ948469.1
MZ948470.1
MZ948471.1
MZ948472.1
MZ948473.1
MZ948474.1
MZ948475.1
MZ948476.1
MZ948477.1
MZ948478.1
MZ948479.1
MZ948480.1
MZ948481.1
MZ948482.1
MZ948483.1
MZ948484.1
MZ948485.1
MZ948486.1
MZ948487.1
MZ948488.1
MZ948489.1
MZ948490.1
MZ948491.1
MZ948492.1
MZ948493.1
MZ948494.1
MZ948495.1
MZ948496.1
MZ948497.1
MZ948498.1
MZ948499.1
MZ948500.1
MZ948501.1
MZ948502.1
MZ948503.1
MZ948504.1
MZ948505.1
MZ948506.1
MZ948507.1
MZ948508.1
MZ948509.1
MZ948510.1
MZ948511.1
MZ948512.1
MZ948513.1
MZ948514.1
MZ948515.1
MZ948516.1
MZ948517.1
MZ948518.1
MZ948519.1
MZ948520.1
MZ948521.1
MZ948522.1
MZ948523.1
MZ948524.1
MZ948525.1
MZ948526.1
MZ948527.1
MZ948528.1
MZ948529.1
MZ948530.1
MZ948531.1
MZ948532.1
MZ948533.1
MZ948534.1
MZ948535.1
MZ948536.1
MZ948537.1
MZ948538.1
MZ948539.1
MZ948540.1
MZ948541.1
MZ948542.1
MZ948543.1
MZ948544.1
MZ948545.1
MZ948546.1
MZ948547.1
MZ948548.1
MZ948549.1
MZ948550.1
MZ948551.1
MZ948552.1
MZ948553.1
MZ948554.1
MZ948555.1
MZ948556.1
MZ948557.1
MZ948558.1
MZ948559.1
MZ948560.1
MZ948561.1
MZ948562.1
MZ948563.1
MZ948564.1
MZ948565.1
MZ948566.1
MZ948567.1
MZ948568.1
MZ948569.1
MZ948570.1
MZ948571.1
MZ948572.1
MZ948573.1
MZ948574.1
MZ948575.1
MZ948576.1
MZ948577.1
MZ948578.1
MZ948579.1
MZ948580.1
MZ948581.1
MZ948582.1
MZ948583.1
MZ948584.1
MZ948585.1
MZ948586.1
MZ948587.1
MZ948588.1
MZ948589.1
MZ948590.1
MZ948591.1
MZ948592.1
MZ948593.1
MZ948594.1
MZ948595.1
MZ948596.1
MZ948597.1
MZ948598.1
MZ948599.1
MZ948600.1
MZ948601.1
MZ948602.1
MZ948603.1
MZ948604.1
MZ948605.1
MZ948606.1
MZ948607.1
MZ948608.1
MZ948609.1
MZ948610.1
MZ948611.1
MZ948612.1
MZ948613.1
MZ948614.1
MZ948615.1
MZ948616.1
MZ948617.1
MZ948618.1
MZ948619.1
MZ948620.1
MZ948621.1
MZ948622.1
MZ948623.1
MZ948624.1
MZ948625.1
MZ948626.1
MZ948627.1
MZ948628.1
MZ948629.1
MZ948630.1
MZ948631.1
MZ948632.1
MZ948633.1
MZ948634.1
MZ948635.1
MZ948636.1
MZ948637.1
MZ948638.1
MZ948639.1
MZ948640.1
MZ948641.1
MZ948642.1
MZ948643.1
MZ948644.1
MZ948645.1
MZ948646.1
MZ948647.1
MZ948648.1
MZ948649.1
MZ948650.1
MZ948651.1
MZ948652.1
MZ948653.1
MZ948654.1
MZ948655.1
MZ948656.1
MZ948657.1
MZ948658.1
MZ948659.1
MZ948660.1
MZ948661.1
MZ948662.1
MZ948663.1
MZ948664.1
MZ948665.1
MZ948666.1
MZ948667.1
MZ948668.1
MZ948669.1
MZ948670.1
MZ948671.1
MZ948672.1
MZ948673.1
MZ948674.1
MZ948675.1
MZ948676.1
MZ948677.1
MZ948678.1
MZ948679.1
MZ948680.1
MZ948681.1
MZ948682.1
MZ948683.1
MZ948684.1
MZ948685.1
MZ948686.1
MZ948687.1
MZ948688.1
MZ948689.1
MZ948690.1
MZ948691.1
MZ948692.1
MZ948693.1
MZ948694.1
MZ948695.1
MZ948696.1
MZ948697.1
MZ948698.1
MZ948699.1
MZ948700.1
MZ948701.1
MZ948702.1
MZ948703.1
MZ948704.1
MZ948705.1
MZ948706.1
MZ948707.1
MZ948708.1
MZ948709.1
MZ948710.1
MZ948711.1
MZ948712.1
MZ948713.1
MZ948714.1
MZ948715.1
MZ948716.1
MZ948717.1
MZ948718.1
MZ948719.1
MZ948720.1
MZ948721.1
MZ948722.1
MZ948723.1
MZ948724.1
MZ948725.1
MZ948726.1
MZ948727.1
MZ948728.1
MZ948729.1
MZ948730.1
MZ948731.1
MZ948732.1
MZ948733.1
MZ948734.1
MZ948735.1
MZ948736.1
MZ948737.1
MZ948738.1
MZ948739.1
MZ948740.1
MZ948741.1
MZ948742.1
MZ948743.1
MZ948744.1
MZ948745.1
MZ948746.1
MZ948747.1
MZ948748.1
MZ948749.1
MZ948750.1
MZ948751.1
MZ948752.1
MZ948753.1
MZ948754.1
MZ948755.1
MZ948756.1
MZ948757.1
MZ948758.1
MZ948759.1
MZ948760.1
MZ948761.1
MZ948762.1
MZ948763.1
MZ948764.1
MZ948765.1
MZ948766.1
MZ948767.1
MZ948768.1
MZ948769.1
MZ948770.1
MZ948771.1
MZ948772.1
MZ948773.1
MZ948774.1
MZ948775.1
MZ948776.1
MZ948777.1
MZ948778.1
MZ948779.1
MZ948780.1
MZ948781.1
MZ948782.1
MZ948783.1
MZ948784.1
MZ948785.1
MZ948786.1
MZ948787.1
MZ948788.1
MZ948789.1
MZ948790.1
MZ948791.1
MZ948792.1
MZ948793.1
MZ948794.1
MZ948795.1
MZ948796.1
MZ948797.1
OU570688.1
OU570689.1
OU570690.1
OU570691.1
OU570692.1
OU570693.1
OU570694.1
OU570695.1
OU570696.1
OU570697.1
OU570698.1
OU570699.1
OU570700.1
OU570701.1
OU570702.1
OU570703.1
OU570704.1
OU570705.1
OU570706.1
OU570707.1
OU570708.1
OU570709.1
OU570710.1
OU570711.1
OU570712.1
OU570713.1
OU570714.1
OU570715.1
OU570716.1
OU570717.1
OU570718.1
OU570719.1
OU570720.1
OU570721.1
OU570722.1
OU570723.1
OU570724.1
OU570725.1
OU570726.1
OU570727.1
OU570728.1
OU570729.1
OU570730.1
OU570731.1
OU570732.1
OU570733.1
OU570734.1
OU570735.1
OU570736.1
OU570737.1
OU570738.1
OU570739.1
OU570740.1
OU570741.1
OU570742.1
OU570743.1
OU570744.1
OU570745.1
OU570746.1
OU570747.1
OU570748.1
OU570749.1
OU570750.1
OU570751.1
OU570752.1
OU570753.1
OU570754.1
OU570755.1
OU570756.1
OU570757.1
OU570758.1
OU570759.1
OU570760.1
OU570761.1
OU570762.1
OU570763.1
OU570764.1
OU570765.1
OU570766.1
OU570767.1
OU570768.1
OU570769.1
OU570770.1
OU570771.1
OU570772.1
OU570773.1
OU570774.1
OU570775.1
OU570776.1
OU570777.1
OU570778.1
OU570779.1
OU570780.1
OU570781.1
OU570782.1
OU570783.1
OU570784.1
OU570785.1
OU570786.1
OU570787.1
OU570788.1
OU570789.1
OU570790.1
OU570791.1
OU570792.1
OU570793.1
OU570794.1
OU570795.1
OU570796.1
OU570797.1
OU570798.1
OU570799.1
OU570800.1
OU570801.1
OU570802.1
OU570803.1
OU570804.1
OU570805.1
OU570806.1
OU570807.1
OU570808.1
OU570809.1
OU570810.1
OU570811.1
OU570812.1
OU570813.1
OU570814.1
OU570815.1
OU570816.1
OU570817.1
OU570818.1
OU570819.1
OU570820.1
OU570821.1
OU570822.1
OU570823.1
OU570824.1
OU570825.1
OU570826.1
OU570827.1
OU570828.1
OU570829.1
OU570830.1
OU570831.1
OU570832.1
OU570833.1
OU570834.1
OU570835.1
OU570836.1
OU570837.1
OU570838.1
OU570839.1
OU570840.1
OU570841.1
OU570842.1
OU570843.1
OU570844.1
OU570845.1
OU570846.1
OU570847.1
OU570848.1
OU570849.1
OU570850.1
OU570851.1
OU570852.1
OU570853.1
OU570854.1
OU570855.1
OU570856.1
OU570857.1
OU570858.1
OU570859.1
OU570860.1
OU570861.1
OU570862.1
OU570863.1
OU570864.1
OU570865.1
OU570866.1
OU570867.1
OU570868.1
OU570869.1
OU570870.1
OU570871.1
OU570872.1
OU570873.1
OU570874.1
OU570875.1
OU570876.1
OU570877.1
OU570878.1
OU570879.1
OU570880.1
OU570881.1
OU570882.1
OU570883.1
OU570884.1
OU570885.1
OU570886.1
OU570887.1
OU570888.1
OU570889.1
OU570890.1
OU570891.1
OU570892.1
OU570893.1
OU570894.1
OU570895.1
OU570896.1
OU570897.1
OU570898.1
OU570899.1
OU570900.1
OU570901.1
OU570902.1
OU570903.1
OU570904.1
OU570905.1
OU570906.1
OU570907.1
OU570908.1
OU570909.1
OU570910.1
OU570911.1
OU570912.1
OU570913.1
OU570914.1
OU570915.1
OU570916.1
OU570917.1
OU570918.1
OU570919.1
OU570920.1
OU570921.1
OU570922.1
OU570923.1
OU570924.1
OU570925.1
OU570926.1
OU570927.1
OU570928.1
OU570929.1
OU570930.1
OU570931.1
OU570932.1
OU570933.1
OU570934.1
OU570935.1
OU570936.1
OU570937.1
OU570938.1
OU570939.1
OU570940.1
OU570941.1
OU570942.1
OU570943.1
OU570944.1
OU570945.1
OU570946.1
OU570947.1
OU570948.1
OU570949.1
OU570950.1
OU570951.1
OU570952.1
OU570953.1
OU570954.1
OU570955.1
OU570956.1
OU570957.1
OU570958.1
OU570959.1
OU570960.1
OU570961.1
OU570962.1
OU570963.1
OU570964.1
OU570965.1
OU570966.1
OU570967.1
OU570968.1
OU570969.1
OU570970.1
OU570971.1
OU570972.1
OU570973.1
OU570974.1
OU570975.1
OU570976.1
OU570977.1
OU570978.1
OU570979.1
OU570980.1
OU570981.1
OU570982.1
OU570983.1
OU570984.1
OU570985.1
OU570986.1
OU570987.1
OU570988.1
OU570989.1
OU570990.1
OU570991.1
OU570992.1
OU570993.1
OU570994.2
OU570995.2
OU570996.1
OU570997.2
OU570998.1
OU570999.1
OU571000.2
OU571001.2
OU571002.1
OU571003.2
OU571004.1
OU571005.1
OU571006.1
OU571007.1
OU571008.1
OU571009.1
OU571010.1
OU571011.1
OU571012.1
OU571013.1
OU571014.1
OU571015.2
OU571016.2
OU571017.1
OU571018.1
OU571019.2
OU571020.2
OU571021.2
OU571022.2
OU571023.2
OU571024.2
OU571025.1
OU571026.2
OU571027.1
OU571028.2
OU571029.1
OU571030.1
OU571031.1
OU571032.2
OU571033.2
OU571034.2
OU571035.1
OU571036.2
OU571037.2
OU571038.1
OU571039.2
OU571040.2
OU571041.1
OU571042.2
OU571043.2
OU571044.1
OU571045.2
OU571046.2
OU571047.1
OU571048.2
OU571049.2
OU571050.1
OU571051.2
OU571052.2
OU571053.2
OU571054.2
OU571055.2
OU571056.2
OU571057.2
OU571058.2
OU571059.2
OU571060.1
OU571061.1
OU571062.2
OU571063.1
OU571064.1
OU571065.2
OU571066.2
OU571067.2
OU571068.2
OU571069.2
OU571070.2
OU571071.2
OU571072.2
OU571073.2
OU571074.2
OU571075.2
OU571076.1
OU571077.2
OU571078.2
OU571079.1
OU571080.1
OU571081.2
OU571082.2
OU571083.2
OU571084.2
OU571085.2
OU571086.1
OU571087.2
OU571088.2
OU571089.1
OU571090.2
OU571091.1
OU571092.2
OU571093.2
OU571094.2
OU571095.1
OU571096.2
OU571097.1
OU571098.1
OU571099.2
OU571100.2
OU571101.1
OU571102.2
OU571103.2
OU571104.1
OU571105.1
OU571106.2
OU571107.2
OU571108.2
OU571109.2
OU571110.2
OU571111.2
OU571112.1
OU571113.1
OU571114.2
OU571115.2
OU571116.2
OU571117.2
OU571118.2
OU571119.2
OU571120.2
OU571121.2
OU571122.2
OU571123.2
OU571124.2
OU571125.2
OU571126.1
OU571127.2
OU571128.2
OU571129.1
OU571130.2
OU571131.2
OU571132.2
OU571133.2
OU571134.1
OU571135.2
OU571136.2
OU571137.2
OU571138.1
OU571139.2
OU571140.2
OU571141.1
OU571142.2
OU571143.2
OU571144.2
OU571145.1
OU571146.2
OU571147.2
OU571148.1
OU571149.2
OU571150.1
OU571151.1
OU571152.1
OU571153.2
OU571154.1
OU571155.2
OU571156.1
OU571157.2
OU571158.1
OU571159.1
OU571160.2
OU571161.2
OU571162.1
OU571163.2
OU571164.2
OU571165.2
OU571166.2
OU571167.1
OU571168.2
OU571169.1
OU571170.2
OU571171.1
OU571172.2
OU571173.1
OU571174.1
OU571175.2
OU571176.2
OU571177.2
OU571178.2
OU571179.2
OU571180.2
OU571181.2
OU571182.2
OU571183.1
OU571184.1
OU571185.1
OU571186.1
OU571187.2
OU571188.2
OU571189.2
OU571190.2
OU571191.2
OU571192.2
OU571193.2
OU571194.2
OU571195.2
OU571196.1
OU571197.1
OU571198.2
OU571199.2
OU571200.2
OU571201.2
OU571202.2
OU571203.2
OU571204.2
OU571205.2
OU571206.2
OU571207.2
OU571208.2
OU571209.1
OU571210.1
OU571211.2
OU571212.1
OU571213.1
OU571214.1
OU571215.1
OU571216.1
OU571217.1
OU571218.2
OU571219.1
OU571220.1
OU571221.1
OU571222.1
OU571223.1
OU571224.1
OU571225.2
OU571226.1
OU571227.1
OU571228.1
OU571229.1
OU571230.2
OU571231.2
OU571232.2
OU571233.1
OU571234.1
OU571235.1
OU571236.1
OU571237.1
OU571238.1
OU571239.1
OU571240.1
OU571241.1
OU571242.1
OU571243.1
OU571244.1
OU571245.1
OU571246.1
OU571247.1
OU571248.1
OU571249.1
OU571250.1
OU571251.1
OU571252.1
OU571253.1
OU571254.1
OU571255.1
OU571256.1
OU571257.1
OU571258.2
OU571259.2
OU571260.1
OU571261.2
OU571262.2
OU571263.1
OU571264.2
OU571265.1
OU571266.2
OU571267.1
OU571268.2
OU571269.2
OU571270.1
OU571271.1
OU571272.1
OU571273.1
OU571274.2
OU571275.1
OU571276.1
OU571277.1
OU571278.1
OU571279.2
OU571280.1
OU571281.2
OU571282.1
OU571283.2
OU571284.2
OU571285.1
OU571286.1
OU571287.1
OU571288.1
OU571289.1
OU571290.1
OU571291.1
OU571292.1
OU571293.1
OU571294.1
OU571295.1
OU571296.1
OU571297.1
OU571298.1
OU571299.1
OU571300.1
OU571301.1
OU571302.1
OU571303.1
OU571304.1
OU571305.1
OU571306.1
OU571307.1
OU571308.1
OU571309.1
OU571310.1
OU571311.1
OU571312.1
OU571313.1
OU571314.1
OU571315.1
OU571316.1
OU571317.1
OU571318.1
OU571319.1
OU571320.1
OU571321.1
OU571322.1
OU571323.1
OU571324.1
OU571325.1
OU571326.1
OU571327.1
OU571328.1
OU571329.1
OU571330.1
OU571331.1
OU571332.1
OU571333.1
OU571334.1
OU571335.1
OU571336.1
OU571337.1
OU571338.1
OU571339.1
OU571340.1
OU571341.1
OU571342.1
OU571343.1
OU571344.1
OU571345.1
OU571346.1
OU571347.1
OU571348.1
OU571349.1
OU571350.1
OU571351.1
OU571352.1
OU571353.1
OU571354.1
OU571355.1
OU571356.1
OU571357.1
OU571358.1
OU571359.1
OU571360.1
OU571361.1
OU571362.1
OU571363.1
OU571364.1
OU571365.1
OU571366.1
OU571367.1
OU571368.1
OU571369.1
OU571370.1
OU571371.1
OU571372.1
OU571373.1
OU571374.1
OU571375.1
OU571376.1
OU571377.1
OU571378.1
OU571379.1
OU571380.1
OU571381.1
OU571382.1
OU571383.1
OU571384.1
OU571385.1
OU571386.1
OU571387.1
OU571388.1
OU571389.1
OU571390.1
OU571391.1
OU571392.1
OU571393.1
OU571394.1
OU571395.1
OU571396.1
OU571397.1
OU571398.1
OU571399.1
OU571400.1
OU571401.1
OU571402.1
OU571403.1
OU571404.1
OU571405.1
OU571406.1
OU571407.1
OU571408.1
OU571409.1
OU571410.1
OU571411.1
OU571412.1
OU571413.1
OU571414.1
OU571415.1
OU571416.1
OU571417.1
OU571418.1
OU571419.1
OU571420.1
OU571421.1
OU571422.1
OU571423.1
OU571424.1
OU571425.1
OU571426.1
OU571427.1
OU571428.1
OU571429.1
OU571430.2
OU571431.1
OU571432.1
OU571433.1
OU571434.1
OU571435.1
OU571436.1
OU571437.1
OU571438.1
OU571439.1
OU571440.1
OU571441.1
OU571442.1
OU571443.1
OU571444.1
OU571445.1
OU571446.1
OU571447.1
OU571448.1
OU571449.1
OU571450.1
OU571451.1
OU571452.1
OU571453.1
OU571454.1
OU571455.1
OU571456.1
OU571457.1
OU571458.1
OU571459.1
OU571460.1
OU571461.1
OU571462.1
OU571463.1
OU571464.1
OU571465.1
OU571466.1
OU571467.1
OU571468.1
OU571469.1
OU571470.1
OU571471.1
OU571472.1
OU571473.1
OU571474.1
OU571475.1
OU571476.1
OU571477.1
OU571478.1
OU571479.1
OU571480.1
OU571481.1
OU571482.1
OU571483.1
OU571484.1
OU571485.1
OU571486.1
OU571487.1
OU571488.1
OU571489.1
OU571490.1
OU571491.1
OU571492.1
OU571493.1
OU571494.1
OU571495.1
OU571496.1
OU571497.1
OU571498.1
OU571499.1
OU571500.1
OU571501.1
OU571502.1
OU571503.1
OU571504.1
OU571505.1
OU571506.1
OU571507.1
OU571508.1
OU571509.1
OU571510.1
OU571511.1
OU571512.1
OU571513.1
OU571514.1
OU571515.1
OU571516.1
OU571517.1
OU571518.1
OU571519.1
OU571520.1
OU571521.1
OU571522.1
OU571523.1
OU571524.1
OU571525.1
OU571526.1
OU571527.1
OU571528.1
OU571529.1
OU571530.1
OU571531.1
OU571532.1
OU571533.1
OU571534.1
OU571535.1
OU571536.1
OU571537.1
OU571538.1
OU571539.1
OU571540.1
OU571541.1
OU571542.1
OU571543.1
OU571544.1
OU571545.1
OU571546.1
OU571547.1
OU571548.1
OU571549.1
OU571550.1
OU571551.1
OU571552.1
OU571553.1
OU571554.1
OU571555.1
OU571556.1
OU571557.1
OU571558.1
OU571559.1
OU571560.1
OU571561.1
OU571562.1
OU571563.1
OU571564.1
OU571565.1
OU571566.1
OU571567.1
OU571568.1
OU571569.1
OU571570.1
OU571571.1
OU571572.1
OU571573.1
OU571574.1
OU571575.1
OU571576.1
OU571577.1
OU571578.1
OU571579.1
OU571580.1
OU571581.1
OU571582.1
OU571583.1
OU571584.1
OU571585.1
OU571586.1
OU571587.1
OU571588.1
OU571589.1
OU571590.1
OU571591.1
OU571592.1
OU571593.1
OU571594.1
OU571595.1
OU571596.1
OU571597.1
OU571598.1
OU571599.1
OU571600.1
OU571601.1
OU571602.1
OU571603.1
OU571604.1
OU571605.1
OU571606.1
OU571607.1
OU571608.1
OU571609.1
OU571610.1
OU571611.1
OU571612.1
OU571613.1
OU571614.1
OU571615.1
OU571616.1
OU571617.1
OU571618.1
OU571619.1
OU571620.1
OU571621.1
OU571622.1
OU571623.1
OU571624.1
OU571625.1
OU571626.1
OU571627.1
OU571628.1
OU571629.1
OU571630.1
OU571631.1
OU571632.1
OU571633.1
OU571634.1
OU571635.1
OU571636.1
OU571637.1
OU571638.1
OU571639.1
OU571640.1
OU571641.1
OU571642.1
OU571643.1
OU571644.1
OU571645.1
OU571646.1
OU571647.1
OU571648.1
OU571649.1
OU571650.1
OU571651.1
OU571652.1
OU571653.1
OU571654.1
OU571655.1
OU571656.1
OU571657.1
OU571658.1
OU571659.1
OU571660.1
OU571661.1
OU571662.1
OU571663.1
OU571664.1
OU571665.1
OU571666.1
OU571667.1
OU571668.1
OU571669.1
OU571670.1
OU571671.1
OU571672.1
OU571673.1
OU571674.1
OU571675.1
OU571676.1
OU571677.1
OU571678.1
OU571679.1
OU571680.1
OU571681.1
OU571682.1
OU571683.1
OU571684.1
OU571685.1
OU571686.1
OU571687.1
OU571688.1
OU571689.1
OU571690.1
OU571691.1
OU571692.1
OU571693.1
OU571694.1
OU571695.1
OU571696.1
OU571697.1
OU571698.1
OU571699.1
OU571700.1
OU571701.1
OU571702.1
OU571703.1
OU571704.1
OU571705.1
OU571706.1
OU571707.1
OU571708.1
OU571709.1
OU571710.1
OU571711.1
OU571712.1
OU571713.1
OU571714.1
OU571715.1
OU571716.1
OU571717.1
OU571718.1
OU571719.1
OU571720.1
OU571721.1
OU571722.1
OU571723.1
OU571724.1
OU571725.1
OU571726.1
OU571727.1
OU571728.1
OU571729.1
OU571730.1
OU571731.1
OU571732.1
OU571733.1
OU571734.1
OU571735.1
OU571736.1
OU571737.1
OU571738.1
OU571739.1
OU571740.1
OU571741.1
OU571742.1
OU571743.1
OU571744.1
OU571745.1
OU571746.1
OU571747.1
OU571748.1
OU571749.1
OU571750.1
OU571751.1
OU571752.1
OU571753.1
OU571754.1
OU571755.1
OU571756.1
OU571757.1
OU571758.1
OU571759.1
OU571760.1
OU571761.1
OU571762.1
OU571763.1
OU571764.1
OU571765.1
OU571766.1
OU571767.1
OU571768.1
OU571769.1
OU571770.1
OU571771.1
OU571772.1
OU571773.1
OU571774.1
OU571775.1
OU571776.1
OU571777.1
OU571778.1
OU571779.1
OU571780.1
OU571781.1
OU571782.1
OU571783.1
OU571784.1
OU571785.1
OU571786.1
OU571787.1
OU571788.1
OU571789.1
OU571790.1
OU571791.1
OU571792.1
OU571793.1
OU571794.1
OU571795.1
OU571796.1
OU571797.1
OU571798.1
OU571799.1
OU571800.1
OU571801.1
OU571802.1
OU571803.1
OU571804.1
OU571805.1
OU571806.1
OU571807.1
OU571808.1
OU571809.1
OU571810.1
OU571811.1
OU571812.1
OU571813.1
OU571814.1
OU571815.1
OU571816.1
OU571817.1
OU571818.1
OU571819.1
OU571820.1
OU571821.1
OU571822.1
OU571823.1
OU571824.1
OU571825.1
OU571826.1
OU571827.1
OU571828.1
OU571829.1
OU571830.1
OU571831.1
OU571832.1
OU571833.1
OU571834.1
OU571835.1
OU571836.1
OU571837.1
OU571838.1
OU571839.1
OU571840.1
OU571841.1
OU571842.1
OU571843.1
OU571844.1
OU571845.1
OU571846.1
OU571847.1
OU571848.1
OU571849.1
OU571850.1
OU571851.1
OU571852.1
OU571853.1
OU571854.1
OU571855.1
OU571856.1
OU571857.1
OU571858.1
OU571859.1
OU571860.1
OU571861.1
OU571862.1
OU571863.1
OU571864.1
OU571865.1
OU571866.1
OU571867.1
OU571868.1
OU571869.1
OU571870.1
OU571871.1
OU571872.1
OU571873.1
OU571874.1
OU571875.1
OU571876.1
OU571877.1
OU571878.1
OU571879.1
OU571880.1
OU571881.1
OU571882.1
OU571883.1
OU571884.1
OU571885.1
OU571886.1
OU571887.1
OU571888.1
OU571889.1
OU571890.1
OU571891.1
OU571892.1
OU571893.1
OU571894.1
OU571895.1
OU571896.1
OU571897.1
OU571898.1
OU571899.1
OU571900.1
OU571901.1
OU571902.1
OU571903.1
OU571904.1
OU571905.1
OU571906.1
OU571907.1
OU571908.1
OU571909.1
OU571910.1
OU571911.1
OU571912.1
OU571913.1
OU571914.1
OU571915.1
OU571916.1
OU571917.1
OU571918.1
OU571919.1
OU571920.1
OU571921.1
OU571922.1
OU571923.1
OU571924.1
OU571925.1
OU571926.1
OU571927.1
OU571928.1
OU571929.1
OU571930.1
OU571931.1
OU571932.1
OU571933.1
OU571934.1
OU571935.1
OU571936.1
OU571937.1
OU571938.1
OU571939.1
OU571940.1
OU571941.1
OU571942.1
OU571943.1
OU571944.1
OU571945.1
OU571946.1
OU571947.1
OU571948.1
OU571949.1
OU571950.1
OU571951.1
OU571952.1
OU571953.1
OU571954.1
OU571955.1
OU571956.1
OU571957.1
OU571958.1
OU571959.1
OU571960.1
OU571961.1
OU571962.1
OU571963.1
OU571964.1
OU571965.1
OU571966.1
OU571967.1
OU571968.1
OU571969.1
OU571970.1
OU571971.1
OU571972.1
OU571973.1
OU571974.1
OU571975.1
OU571976.1
OU571977.1
OU571978.1
OU571979.1
OU571980.1
OU571981.1
OU571982.1
OU571983.1
OU571984.1
OU571985.1
OU571986.1
OU571987.1
OU571988.1
OU571989.1
OU571990.1
OU571991.1
OU571992.1
OU571993.1
OU571994.1
OU571995.1
OU571996.1
OU571997.1
OU571998.1
OU571999.1
OU572000.1
OU572001.1
OU572002.1
OU572003.1
OU572004.1
OU572005.1
OU572006.1
OU572007.1
OU572008.1
OU572009.1
OU572010.1
OU572011.1
OU572012.1
OU572013.1
OU572014.1
OU572015.1
OU572016.1
OU572017.1
OU572018.1
OU572019.1
OU572020.1
OU572021.1
OU572022.1
OU572023.1
OU572024.1
OU572025.1
OU572026.1
OU572027.1
OU572028.1
OU572029.1
OU572030.1
OU572031.1
OU572032.1
OU572033.1
OU572034.1
OU572035.1
OU572036.1
OU572037.1
OU572038.1
OU572039.1
OU572040.1
OU572041.1
OU572042.1
OU572043.1
OU572044.1
OU572045.1
OU572046.1
OU572047.1
OU572048.1
OU572049.1
OU572050.1
OU572051.1
OU572052.1
OU572053.1
OU572054.1
OU572055.1
OU572056.1
OU572057.1
OU572058.1
OU572059.1
OU572060.1
OU572061.1
OU572062.1
OU572063.1
OU572064.1
OU572065.1
OU572066.1
OU572067.1
OU572068.1
OU572069.1
OU572070.1
OU572071.1
OU572072.1
OU572073.1
OU572074.1
OU572075.1
OU572076.1
OU572077.1
OU572078.1
OU572079.1
OU572080.1
OU572081.1
OU572082.1
OU572083.1
OU572084.1
OU572085.1
OU572086.1
OU572087.1
OU572088.1
OU572089.1
OU572090.1
OU572091.1
OU572092.1
OU572093.1
OU572094.1
OU572095.1
OU572096.1
OU572097.1
OU572098.1
OU572099.1
OU572100.1
OU572101.1
OU572102.1
OU572103.1
OU572104.1
OU572105.1
OU572106.1
OU572107.1
OU572108.1
OU572109.1
OU572110.1
OU572111.1
OU572112.1
OU572113.1
OU572114.1
OU572115.1
OU572116.1
OU572117.1
OU572118.1
OU572119.1
OU572120.1
OU572121.1
OU572122.1
OU572123.1
OU572124.1
OU572125.1
OU572126.1
OU572127.1
OU572128.1
OU572129.1
OU572130.1
OU572131.1
OU572132.1
OU572133.1
OU572134.1
OU572135.1
OU572136.1
OU572137.1
OU572138.1
OU572139.1
OU572140.1
OU572141.1
OU572142.1
OU572143.1
OU572144.1
OU572145.1
OU572146.1
OU572147.1
OU572148.1
OU572149.1
OU572150.1
OU572151.1
OU572152.1
OU572153.1
OU572154.1
OU572155.1
OU572156.1
OU572157.1
OU572158.1
OU572159.1
OU572160.1
OU572161.1
OU572162.1
OU572163.1
OU572164.1
OU572165.1
OU572166.1
OU572167.1
OU572168.1
OU572169.1
OU572170.1
OU572171.1
OU572172.1
OU572173.1
OU572174.1
OU572175.1
OU572176.1
OU572177.1
OU572178.1
OU572179.1
OU572180.1
OU572181.1
OU572182.1
OU572183.1
OU572184.1
OU572185.1
OU572186.1
OU572187.1
OU572188.1
OU572189.1
OU572190.1
OU572191.1
OU572192.1
OU572193.1
OU572194.1
OU572195.1
OU572196.1
OU572197.1
OU572198.1
OU572199.1
OU572200.1
OU572201.1
OU572202.1
OU572203.1
OU572204.1
OU572205.1
OU572206.1
OU572207.1
OU572208.1
OU572209.1
OU572210.1
OU572211.1
OU572212.1
OU572213.1
OU572214.1
OU572215.1
OU572216.1
OU572217.1
OU572218.1
OU572219.1
OU572220.1
OU572221.1
OU572222.1
OU572223.1
OU572224.1
OU572225.1
OU572226.1
OU572227.1
OU572228.1
OU572229.1
OU572230.1
OU572231.1
OU572232.1
OU572233.1
OU572234.1
OU572235.1
OU572236.1
OU572237.1
OU572238.1
OU572239.1
OU572240.1
OU572241.1
OU572242.1
OU572243.1
OU572244.1
OU572245.1
OU572246.1
OU572247.1
OU572248.1
OU572249.1
OU572250.1
OU572251.1
OU572252.1
OU572253.1
OU572254.1
OU572255.1
OU572256.1
OU572257.1
OU572258.1
OU572259.1
OU572260.1
OU572261.1
OU572262.1
OU572263.1
OU572264.1
OU572265.1
OU572266.1
OU572267.1
OU572268.1
OU572269.1
OU572270.1
OU572271.1
OU572272.1
OU572273.1
OU572274.1
OU572275.1
OU572276.1
OU572277.1
OU572278.1
OU572279.1
OU572280.1
OU572281.1
OU572282.1
OU572283.1
OU572284.1
OU572285.1
OU572286.1
OU572287.1
OU572288.1
OU572289.1
OU572290.1
OU572291.1
OU572292.1
OU572293.1
OU572294.1
OU572295.1
OU572296.1
OU572297.1
OU572298.1
OU572299.1
OU572300.1
OU572301.1
OU572302.1
OU572303.1
OU572304.1
OU572305.1
OU572306.1
OU572307.1
OU572308.1
OU572309.1
OU572310.1
OU572311.1
OU572312.1
OU572313.1
OU572314.1
OU572315.1
OU572316.1
OU572317.1
OU572318.1
OU572319.1
OU572320.1
OU572321.1
OU572322.1
OU572323.1
OU572324.1
OU572325.1
OU572326.1
OU572327.1
OU572328.1
OU572329.1
OU572330.1
OU572331.1
OU572332.1
OU572333.1
OU572334.1
OU572335.1
OU572336.1
OU572337.1
OU572338.1
OU572339.1
OU572340.1
OU572341.1
OU572342.1
OU572343.1
OU572344.1
OU572345.1
OU572346.1
OU572347.1
OU572348.1
OU572349.1
OU572350.1
OU572351.1
OU572352.1
OU572353.1
OU572354.1
OU572355.1
OU572356.1
OU572357.1
OU572358.1
OU572359.1
OU572360.1
OU572361.1
OU572362.1
OU572363.1
OU572364.1
OU572365.1
OU572366.1
OU572367.1
OU572368.1
OU572369.1
OU572370.1
OU572371.1
OU572372.1
OU572373.1
OU572374.1
OU572375.1
OU572376.1
OU572377.1
OU572378.1
OU572379.1
OU572380.1
OU572381.1
OU572382.1
OU572383.1
OU572384.1
OU572385.1
OU572386.1
OU572387.1
OU572388.1
OU572389.1
OU572390.1
OU572391.1
OU572392.1
OU572393.1
OU572394.1
OU572395.1
OU572396.1
OU572397.1
OU572398.1
OU572399.1
OU572400.1
OU572401.1
OU572402.1
OU572403.1
OU572404.1
OU572405.1
OU572406.1
OU572407.1
OU572408.1
OU572409.1
OU572410.1
OU572411.1
OU572412.1
OU572413.1
OU572414.1
OU572415.1
OU572416.1
OU572417.1
OU572418.1
OU572419.1
OU572420.1
OU572421.1
OU572422.1
OU572423.1
OU572424.1
OU572425.1
OU572426.1
OU572427.1
OU572428.1
OU572429.1
OU572430.1
OU572431.1
OU572432.1
OU572433.1
OU572434.1
OU572435.1
OU572436.1
OU572437.1
OU572438.1
OU572439.1
OU572440.1
OU572441.1
OU572442.1
OU572443.1
OU572444.1
OU572445.1
OU572446.1
OU572447.1
OU572448.1
OU572449.1
OU572450.1
OU572451.1
OU572452.1
OU572453.1
OU572454.1
OU572455.1
OU572456.1
OU572457.1
OU572458.1
OU572459.1
OU572460.1
OU572461.1
OU572462.1
OU572463.1
OU572464.1
OU572465.1
OU572466.1
OU572467.1
OU572468.1
OU572469.1
OU572470.1
OU572471.1
OU572472.1
OU572473.1
OU572474.1
OU572475.1
OU572476.1
OU572477.1
OU572478.1
OU572479.1
OU572480.1
OU572481.1
OU572482.1
OU572483.1
OU572484.1
OU572485.1
OU572486.1
OU572487.1
OU572488.1
OU572489.1
OU572490.1
OU572491.1
OU572492.1
OU572493.1
OU572494.1
OU572495.1
OU572496.1
OU572497.1
OU572498.1
OU572499.1
OU572500.1
OU572501.1
OU572502.1
OU572503.1
OU572504.1
OU572505.1
OU572506.1
OU572507.1
OU572508.1
OU572509.1
OU572510.1
OU572511.1
OU572512.1
OU572513.1
OU572514.1
OU572515.1
OU572516.1
OU572517.1
OU572518.1
OU572519.1
OU572520.1
OU572521.1
OU572522.1
OU572523.1
OU572524.1
OU572525.1
OU572526.1
OU572527.1
OU572528.1
OU572529.1
OU572530.1
OU572531.1
OU572532.1
OU572533.1
OU572534.1
OU572535.1
OU572536.1
OU572537.1
OU572538.1
OU572539.1
OU572540.1
OU572541.1
OU572542.1
OU572543.1
OU572544.1
OU572545.1
OU572546.1
OU572547.1
OU572548.1
OU572549.1
OU572550.1
OU572551.1
OU572552.1
OU572553.1
OU572554.1
OU572555.1
OU572556.1
OU572557.1
OU572558.1
OU572559.1
OU572560.1
OU572561.1
OU572562.1
OU572563.1
OU572564.1
OU572565.1
OU572566.1
OU572567.1
OU572568.1
OU572569.1
OU572570.1
OU572571.1
OU572572.1
OU572573.1
OU572574.1
OU572575.1
OU572576.1
OU572577.1
OU572578.1
OU572579.1
OU572580.1
OU572581.1
OU572582.1
OU572583.1
OU572584.1
OU572585.1
OU572586.1
OU572587.1
OU572588.1
OU572589.1
OU572590.1
OU572591.1
OU572592.1
OU572593.1
OU572594.1
OU572595.1
OU572596.1
OU572597.1
OU572598.1
OU572599.1
OU572600.1
OU572601.1
OU572602.1
OU572603.1
OU572604.1
OU572605.1
OU572606.1
OU572607.1
OU572608.1
OU572609.1
OU572610.1
OU572611.1
OU572612.1
OU572613.1
OU572614.1
OU572615.1
OU572616.1
OU572617.1
OU572618.1
OU572619.1
OU572620.1
OU572621.1
OU572622.1
OU572623.1
OU572624.1
OU572625.1
OU572626.1
OU572627.1
OU572628.1
OU572629.1
OU572630.1
OU572631.1
OU572632.1
OU572633.1
OU572634.1
OU572635.1
OU572636.1
OU572637.1
OU572638.1
OU572640.1
OU572641.1
OU572642.1
OU572643.1
OU572644.1
OU572645.1
OU572646.1
OU572647.1
OU572648.1
OU572649.1
OU572650.1
OU572651.1
OU572652.1
OU572653.1
OU572654.1
OU572655.1
OU572656.1
OU572657.1
OU572658.1
OU572659.1
OU572660.1
OU572661.1
OU572662.1
OU572663.1
OU572664.1
OU572665.1
OU572666.1
OU572667.1
OU572668.1
OU572669.1
OU572670.1
OU572671.1
OU572672.1
OU572673.1
OU572674.1
OU572675.1
OU572676.1
OU572677.1
OU572678.1
OU572679.1
OU572680.1
OU572681.1
OU572682.1
OU572683.1
OU572684.1
OU572685.1
OU572686.1
OU572687.1
OU572688.1
OU572689.1
OU572690.1
OU572691.1
OU572692.1
OU572693.1
OU572694.1
OU572695.1
OU572696.1
OU572697.1
OU572698.1
OU572699.1
OU572700.1
OU572701.1
OU572702.1
OU572703.1
OU572704.1
OU572705.1
OU572706.1
OU572707.1
OU572708.1
OU572709.1
OU572710.1
OU572711.1
OU572712.1
OU572713.1
OU572714.1
OU572715.1
OU572716.1
OU572717.1
OU572718.1
OU572719.1
OU572720.1
OU572721.1
OU572722.1
OU572723.1
OU572724.1
OU572725.1
OU572726.1
OU572727.1
OU572728.1
OU572729.1
OU572730.1
OU572731.1
OU572732.1
OU572733.1
OU572734.1
OU572735.1
OU572736.1
OU572737.1
OU572738.1
OU572739.1
OU572740.1
OU572741.1
OU572742.1
OU572743.1
OU572744.1
OU572745.1
OU572746.1
OU572747.1
OU572748.1
OU572749.1
OU572750.1
OU572751.1
OU572752.1
OU572753.1
OU572754.1
OU572755.1
OU572756.1
OU572757.1
OU572758.1
OU572759.1
OU572760.1
OU572761.1
OU572762.1
OU572763.1
OU572764.1
OU572765.1
OU572766.1
OU572767.1
OU572768.1
OU572769.1
OU572770.1
OU572771.1
OU572772.1
OU572773.1
OU572774.1
OU572775.1
OU572776.1
OU572777.1
OU572778.1
OU572779.1
OU572780.1
OU572781.1
OU572782.1
OU572783.1
OU572784.1
OU572785.1
OU572786.1
OU572787.1
OU572788.1
OU572789.1
OU572790.1
OU572791.1
OU572792.1
OU572793.1
OU572794.1
OU572795.1
OU572796.1
OU572797.1
OU572798.1
OU572799.1
OU572800.1
OU572801.1
OU572802.1
OU572803.1
OU572804.1
OU572805.1
OU572806.1
OU572807.1
OU572808.1
OU572809.1
OU572810.1
OU572811.1
OU572812.1
OU572813.1
OU572814.1
OU572815.1
OU572816.1
OU572817.1
OU572818.1
OU572819.1
OU572820.1
OU572821.1
OU572822.1
OU572823.1
OU572824.1
OU572825.1
OU572826.1
OU572827.1
OU572828.1
OU572829.1
OU572830.1
OU572831.1
OU572832.1
OU572833.1
OU572834.1
OU572835.1
OU572836.1
OU572837.1
OU572838.1
OU572839.1
OU572840.1
OU572841.1
OU572842.1
OU572843.1
OU572844.1
OU572845.1
OU572846.1
OU572847.1
OU572848.1
OU572849.1
OU572850.1
OU572851.1
OU572852.1
OU572853.1
OU572854.1
OU572855.1
OU572856.1
OU572857.1
OU572858.1
OU572859.1
OU572860.1
OU572861.1
OU572862.1
OU572863.1
OU572864.1
OU572865.1
OU572866.1
OU572867.1
OU572868.1
OU572869.1
OU572870.1
OU572871.1
OU572872.1
OU572873.1
OU572874.1
OU572875.1
OU572876.1
OU572877.2
OU572878.2
OU572879.1
OU572880.1
OU572881.1
OU572882.1
OU572883.1
OU572884.1
OU572885.1
OU572886.2
OU572887.1
OU572888.1
OU572889.2
OU572890.1
OU572891.1
OU572892.1
OU572893.1
OU572894.2
OU572895.1
OU572896.1
OU572897.1
OU572898.1
OU572899.1
OU572900.1
OU572901.1
OU572902.1
OU572903.1
OU572904.1
OU572905.2
OU572906.1
OU572907.1
OU572908.1
OU572909.1
OU572910.1
OU572911.2
OU572912.1
OU572913.1
OU572914.2
OU572915.2
OU572916.2
OU572917.1
OU572918.2
OU572919.2
OU572920.2
OU572921.2
OU572922.1
OU572923.2
OU572924.2
OU572925.2
OU572926.2
OU572927.2
OU572928.2
OU572929.1
OU572930.2
OU572931.1
OU572932.2
OU572933.2
OU572934.1
OU572935.2
OU572936.2
OU572937.1
OU572938.2
OU572939.1
OU572940.2
OU572941.2
OU572942.2
OU572943.2
OU572944.2
OU572945.1
OU572946.2
OU572947.1
OU572948.2
OU572949.2
OU572950.2
OU572951.2
OU572952.2
OU572953.2
OU572954.2
OU572955.2
OU572956.1
OU572957.2
OU572958.2
OU572959.2
OU572960.2
OU572961.2
OU572962.2
OU572963.2
OU572964.2
OU572965.2
OU572966.1
OU572967.2
OU572968.1
OU572969.2
OU572970.1
OU572971.1
OU572972.2
OU572973.2
OU572974.2
OU572975.2
OU572976.1
OU572977.2
OU572978.2
OU572979.2
OU572980.2
OU572981.1
OU572982.1
OU572983.1
OU572984.2
OU572985.2
OU572986.2
OU572987.2
OU572988.2
OU572989.2
OU572990.1
OU572991.2
OU572992.2
OU572993.2
OU572994.2
OU572995.2
OU572996.2
OU572997.2
OU572998.1
OU572999.1
OU573000.2
OU573001.2
OU573002.2
OU573003.2
OU573004.2
OU573005.1
OU573006.2
OU573007.2
OU573008.2
OU573009.1
OU573010.1
OU573011.1
OU573012.2
OU573013.1
OU573014.1
OU573015.2
OU573016.2
OU573017.1
OU573018.2
OU573019.2
OU573020.2
OU573021.2
OU573022.1
OU573023.2
OU573024.2
OU573025.2
OU573026.2
OU573027.2
OU573028.2
OU573029.2
OU573030.2
OU573031.2
OU573032.2
OU573033.2
OU573034.1
OU573035.2
OU573036.2
OU573037.2
OU573038.2
OU573039.1
OU573040.1
OU573041.1
OU573042.2
OU573043.2
OU573044.1
OU573045.2
OU573046.2
OU573047.2
OU573048.2
OU573049.2
OU573050.2
OU573051.2
OU573052.2
OU573053.2
OU573054.2
OU573055.2
OU573056.2
OU573057.1
OU573058.2
OU573059.2
OU573060.2
OU573061.2
OU573062.2
OU573063.1
OU573064.1
OU573065.2
OU573066.1
OU573067.2
OU573068.1
OU573069.2
OU573070.1
OU573071.2
OU573072.2
OU573073.2
OU573074.2
OU573075.2
OU573076.1
OU573077.2
OU573078.2
OU573079.1
OU573080.2
OU573081.2
OU573082.2
OU573083.2
OU573084.1
OU573085.2
OU573086.2
OU573087.2
OU573088.2
OU573089.1
OU573090.2
OU573091.2
OU573092.2
OU573093.1
OU573094.2
OU573095.2
OU573096.2
OU573097.2
OU573098.2
OU573099.2
OU573100.2
OU573101.2
OU573102.2
OU573103.1
OU573104.2
OU573105.1
OU573106.2
OU573107.2
OU573108.2
OU573109.1
OU573110.1
OU573111.2
OU573112.2
OU573113.2
OU573114.1
OU573115.2
OU573116.1
OU573117.2
OU573118.1
OU573119.1
OU573120.2
OU573121.1
OU573122.2
OU573123.2
OU573124.2
OU573125.2
OU573126.2
OU573127.1
OU573128.2
OU573129.2
OU573130.1
OU573131.1
OU573132.2
OU573133.1
OU573134.2
OU573135.2
OU573136.1
OU573137.2
OU573138.1
OU573139.2
OU573140.1
OU573141.1
OU573142.2
OU573143.1
OU573144.2
OU573145.1
OU573146.1
OU573147.2
OU573148.2
OU573149.2
OU573150.2
OU573151.1
OU573152.2
OU573153.2
OU573154.1
OU573155.1
OU573156.2
OU573157.1
OU573158.1
OU573159.2
OU573160.2
OU573161.2
OU573162.1
OU573163.2
OU573164.2
OU573165.2
OU573166.2
OU573167.1
OU573168.2
OU573169.1
OU573170.1
OU573171.2
OU573172.2
OU573173.2
OU573174.1
OU573175.2
OU573176.2
OU573177.2
OU573178.2
OU573179.2
OU573180.2
OU573181.2
OU573182.2
OU573183.2
OU573184.2
OU573185.1
OU573186.1
OU573187.1
OU573188.2
OU573189.2
OU573190.2
OU573191.1
OU573192.2
OU573193.2
OU573194.1
OU573195.2
OU573196.2
OU573197.2
OU573198.2
OU573199.2
OU573200.1
OU573201.2
OU573202.1
OU573203.2
OU573204.2
OU573205.2
OU573206.2
OU573207.2
OU573208.1
OU573209.1
OU573210.2
OU573211.2
OU573212.1
OU573213.2
OU573214.2
OU573215.2
OU573216.2
OU573217.2
OU573218.1
OU573219.2
OU573220.1
OU573221.1
OU573222.1
OU573223.1
OU573224.2
OU573225.1
OU573226.1
OU573227.2
OU573228.2
OU573229.2
OU573230.2
OU573231.1
OU573232.2
OU573233.2
OU573234.2
OU573235.2
OU573236.2
OU573237.2
OU573238.1
OU573239.1
OU573240.1
OU573241.2
OU573242.2
OU573243.2
OU573244.2
OU573245.2
OU573246.2
OU573247.2
OU573248.2
OU573249.2
OU573250.1
OU573251.1
OU573252.2
OU573253.2
OU573254.2
OU573255.1
OU573256.2
OU573257.2
OU573258.1
OU573259.1
OU573260.2
OU573261.1
OU573262.1
OU573263.2
OU573264.2
OU573265.2
OU573266.1
OU573267.2
OU573268.2
OU573269.2
OU573270.2
OU573271.2
OU573272.2
OU573273.2
OU573274.2
OU573275.2
OU573276.1
OU573277.1
OU573278.1
OU573279.2
OU573280.2
OU573281.1
OU573282.2
OU573283.2
OU573284.2
OU573285.1
OU573286.1
OU573287.2
OU573288.2
OU573289.2
OU573290.2
OU573291.2
OU573292.2
OU573293.1
OU573294.2
OU573295.2
OU573296.2
OU573297.1
OU573298.2
OU573299.2
OU573300.2
OU573301.2
OU573302.1
OU573303.2
OU573304.2
OU573305.1
OU573306.2
OU573307.2
OU573308.2
OU573309.2
OU573310.1
OU573311.1
OU573312.2
OU573313.2
OU573314.2
OU573315.1
OU573316.2
OU573317.2
OU573318.2
OU573319.1
OU573320.2
OU573321.1
OU573322.1
OU573323.1
OU573324.1
OU573325.2
OU573326.1
OU573327.1
OU573328.1
OU573329.2
OU573330.2
OU573331.1
OU573332.2
OU573333.2
OU573334.1
OU573335.2
OU573336.2
OU573337.1
OU573338.2
OU573339.1
OU573340.1
OU573341.1
OU573342.1
OU573343.2
OU573344.2
OU573345.1
OU573346.2
OU573347.2
OU573348.1
OU573349.1
OU573350.1
OU573351.2
OU573352.1
OU573353.2
OU573354.1
OU573355.2
OU573356.2
OU573357.2
OU573358.2
OU573359.1
OU573360.1
OU573361.2
OU573362.1
OU573363.1
OU573364.2
OU573365.2
OU573366.2
OU573367.2
OU573368.1
OU573369.2
OU573370.1
OU573371.2
OU573372.1
OU573373.2
OU573374.1
OU573375.2
OU573376.2
OU573377.1
OU573378.1
OU573379.2
OU573380.1
OU573381.1
OU573382.2
OU573383.2
OU573384.2
OU573385.2
OU573386.2
OU573387.2
OU573388.2
OU573389.2
OU573390.2
OU573391.2
OU573392.2
OU573393.1
OU573394.2
OU573395.2
OU573396.1
OU573397.2
OU573398.1
OU573399.1
OU573400.1
OU573401.2
OU573402.2
OU573403.2
OU573404.1
OU573405.2
OU573406.1
OU573407.2
OU573408.1
OU573409.2
OU573410.2
OU573411.2
OU573412.1
OU573413.2
OU573414.2
OU573415.2
OU573416.2
OU573417.1
OU573418.1
OU573419.2
OU573420.2
OU573421.2
OU573422.1
OU573423.2
OU573424.2
OU573425.1
OU573426.2
OU573427.2
OU573428.2
OU573429.1
OU573430.1
OU573431.1
OU573432.2
OU573433.1
OU573434.1
OU573435.2
OU573436.2
OU573437.2
OU573438.1
OU573439.2
OU573440.1
OU573441.1
OU573442.2
OU573443.2
OU573444.1
OU573445.2
OU573446.2
OU573447.1
OU573448.1
OU573449.2
OU573450.1
OU573451.1
OU573452.2
OU573453.1
OU573454.1
OU573455.1
OU573456.2
OU573457.2
OU573458.2
OU573459.2
OU573460.2
OU573461.2
OU573462.2
OU573463.2
OU573464.2
OU573465.2
OU573466.1
OU573467.2
OU573468.1
OU573469.2
OU573470.2
OU573471.1
OU573472.2
OU573473.2
OU573474.2
OU573475.2
OU573476.2
OU573477.2
OU573478.2
OU573479.2
OU573480.2
OU573481.2
OU573482.2
OU573483.2
OU573484.1
OU573485.2
OU573486.1
OU573487.2
OU573488.1
OU573489.2
OU573490.2
OU573491.1
OU573492.2
OU573493.2
OU573494.2
OU573495.2
OU573496.2
OU573497.2
OU573498.2
OU573499.2
OU573500.1
OU573501.1
OU573502.2
OU573503.2
OU573504.1
OU573505.2
OU573506.2
OU573507.2
OU573508.2
OU573509.2
OU573510.2
OU573511.2
OU573512.1
OU573513.2
OU573514.2
OU573515.2
OU573516.1
OU573517.2
OU573518.1
OU573519.2
OU573520.1
OU573521.2
OU573522.1
OU573523.2
OU573524.2
OU573525.1
OU573526.2
OU573527.2
OU573528.1
OU573529.2
OU573530.2
OU573531.2
OU573532.2
OU573533.2
OU573534.1
OU573535.2
OU573536.1
OU573537.2
OU573538.2
OU573539.1
OU573540.1
OU573541.1
OU573542.2
OU573543.2
OU573544.2
OU573545.2
OU573546.2
OU573547.1
OU573548.2
OU573549.2
OU573550.2
OU573551.2
OU573552.2
OU573553.1
OU573554.2
OU573555.2
OU573556.2
OU573557.2
OU573558.2
OU573559.2
OU573560.2
OU573561.1
OU573562.2
OU573563.2
OU573564.2
OU573565.2
OU573566.2
OU573567.2
OU573568.1
OU573569.2
OU573570.1
OU573571.1
OU573572.2
OU573573.2
OU573574.1
OU573575.1
OU573576.1
OU573577.2
OU573578.2
OU573579.2
OU573580.2
OU573581.2
OU573582.2
OU573583.1
OU573584.2
OU573585.1
OU573586.2
OU573587.2
OU573588.2
OU573589.2
OU573590.2
OU573591.1
OU573592.1
OU573593.2
OU573594.2
OU573595.1
OU573596.1
OU573597.2
OU573598.2
OU573599.1
OU573600.1
OU573601.2
OU573602.2
OU573603.2
OU573604.1
OU573605.1
OU573606.1
OU573607.2
OU573608.2
OU573609.2
OU573610.1
OU573611.2
OU573612.1
OU573613.2
OU573614.2
OU573615.2
OU573616.1
OU573617.1
OU573618.1
OU573619.2
OU573620.1
OU573621.2
OU573622.2
OU573623.2
OU573624.2
OU573625.1
OU573626.2
OU573627.2
OU573628.1
OU573629.2
OU573630.1
OU573631.2
OU573632.2
OU573633.1
OU573634.2
OU573635.1
OU573636.2
OU573637.1
OU573638.2
OU573639.2
OU573640.2
OU573641.1
OU573642.2
OU573643.2
OU573644.1
OU573645.2
OU573646.2
OU573647.1
OU573648.2
OU573649.2
OU573650.2
OU573651.1
OU573652.2
OU573653.2
OU573654.2
OU573655.2
OU573656.2
OU573657.1
OU573658.2
OU573659.1
OU573660.2
OU573661.1
OU573662.1
OU573663.2
OU573664.2
OU573665.1
OU573666.1
OU573667.2
OU573668.1
OU573669.2
OU573670.2
OU573671.2
OU573672.2
OU573673.2
OU573674.2
OU573675.2
OU573676.1
OU573677.1
OU573678.1
OU573679.2
OU573680.2
OU573681.2
OU573682.1
OU573683.2
OU573684.2
OU573685.1
OU573686.2
OU573687.1
OU573688.2
OU573689.1
OU573690.2
OU573691.1
OU573692.2
OU573693.1
OU573694.2
OU573695.1
OU573696.2
OU573697.1
OU573698.2
OU573699.2
OU573700.1
OU573701.2
OU573702.2
OU573703.2
OU573704.2
OU573705.1
OU573706.2
OU573707.2
OU573708.2
OU573709.2
OU573710.2
OU573711.2
OU573712.1
OU573713.2
OU573714.2
OU573715.1
OU573716.2
OU573717.2
OU573718.2
OU573719.2
OU573720.2
OU573721.2
OU573722.2
OU573723.2
OU573724.1
OU573725.2
OU573726.1
OU573727.2
OU573728.2
OU573729.2
OU573730.2
OU573731.2
OU573732.2
OU573733.2
OU573734.2
OU573735.1
OU573736.2
OU573737.2
OU573738.2
OU573739.1
OU573740.2
OU573741.1
OU573742.2
OU573743.2
OU573744.1
OU573745.2
OU573746.1
OU573747.2
OU573748.2
OU573749.1
OU573750.1
OU573751.1
OU573752.2
OU573753.2
OU573754.1
OU573755.2
OU573756.1
OU573757.2
OU573758.2
OU573759.2
OU573760.2
OU573761.1
OU573762.1
OU573763.2
OU573764.1
OU573765.2
OU573766.1
OU573767.1
OU573768.2
OU573769.2
OU573770.2
OU573771.1
OU573772.2
OU573773.2
OU573774.2
OU573775.2
OU573776.2
OU573777.2
OU573778.2
OU573779.2
OU573780.1
OU573781.2
OU573782.1
OU573783.1
OU573784.2
OU573785.2
OU573786.2
OU573787.2
OU573788.2
OU573789.2
OU573790.2
OU573791.2
OU573792.2
OU573793.2
OU573794.2
OU573795.2
OU573796.2
OU573797.2
OU573798.2
OU573799.2
OU573800.2
OU573801.1
OU573802.2
OU573803.2
OU573804.2
OU573805.2
OU573806.1
OU573807.2
OU573808.1
OU573809.2
OU573810.2
OU573811.2
OU573812.2
OU573813.2
OU573814.2
OU573815.1
OU573816.2
OU573817.2
OU573818.2
OU573819.2
OU573820.1
OU573821.2
OU573822.2
OU573823.1
OU573824.1
OU573825.2
OU573826.2
OU573827.1
OU573828.1
OU573829.2
OU573830.1
OU573831.1
OU573832.2
OU573833.2
OU573834.2
OU573835.2
OU573836.1
OU573837.1
OU573838.2
OU573839.1
OU573840.2
OU573841.2
OU573842.1
OU573843.2
OU573844.2
OU573845.2
OU573846.1
OU573847.2
OU573848.1
OU573849.2
OU573850.2
OU573851.2
OU573852.2
OU573853.2
OU573854.2
OU573855.2
OU573856.2
OU573857.2
OU573858.2
OU573859.2
OU573860.2
OU573861.2
OU573862.2
OU573863.1
OU573864.2
OU573865.2
OU573866.2
OU573867.2
OU573868.2
OU573869.2
OU573870.2
OU573871.1
OU573872.2
OU573873.2
OU573874.2
OU573875.2
OU573876.1
OU573877.2
OU573878.2
OU573879.1
OU573880.1
OU573881.2
OU573882.1
OU573883.1
OU573884.1
OU573885.2
OU573886.1
OU573887.1
OU573888.1
OU573889.2
OU573890.2
OU573891.1
OU573892.1
OU573893.2
OU573894.2
OU573895.2
OU573896.2
OU573897.1
OU573898.2
OU573899.1
OU573900.2
OU573901.2
OU573902.2
OU573903.2
OU573904.1
OU573905.2
OU573906.2
OU573907.2
OU573908.2
OU573909.1
OU573910.2
OU573911.2
OU573912.1
OU573913.2
OU573914.2
OU573915.1
OU573916.1
OU573917.1
OU573918.2
OU573919.2
OU573920.2
OU573921.2
OU573922.1
OU573923.1
OU573924.2
OU573925.2
OU573926.2
OU573927.1
OU573928.1
OU573929.2
OU573930.2
OU573931.2
OU573932.2
OU573933.1
OU573934.2
OU573935.2
OU573936.2
OU573937.2
OU573938.2
OU573939.2
OU573940.2
OU573941.1
OU573942.2
OU573943.2
OU573944.2
OU573945.2
OU573946.1
OU573947.2
OU573948.2
OU573949.1
OU573950.1
OU573951.1
OU573952.1
OU573953.1
OU573954.1
OU573955.1
OU573956.1
OU573957.1
OU573958.1
OU573959.1
OU573960.1
OU573961.2
OU573962.1
OU573963.1
OU573964.1
OU573965.1
OU573966.1
OU573967.1
OU573968.1
OU573969.1
OU573970.1
OU573971.1
OU573972.2
OU573973.1
OU573974.1
OU573975.1
OU573976.1
OU573977.1
OU573978.1
OU573979.1
OU573980.1
OU573981.1
OU573982.1
OU573983.1
OU573984.1
OU573985.1
OU573986.1
OU573987.1
OU573988.1
OU573989.1
OU573990.1
OU573991.1
OU573992.1
OU573993.1
OU573994.1
OU573995.1
OU573996.1
OU573997.1
OU573998.1
OU573999.1
OU574000.1
OU574001.1
OU574002.1
OU574003.1
OU574004.1
OU574005.1
OU574006.1
OU574007.1
OU574008.1
OU574009.1
OU574010.1
OU574011.1
OU574012.1
OU574013.1
OU574014.1
OU574015.1
OU574016.1
OU574017.1
OU574018.1
OU574019.1
OU574020.1
OU574021.1
OU574022.1
OU574023.1
OU574024.1
OU574025.1
OU574026.1
OU574027.1
OU574028.1
OU574029.1
OU574030.1
OU574031.1
OU574032.1
OU574033.1
OU574034.1
OU574035.1
OU574036.1
OU574037.1
OU574038.1
OU574039.1
OU574040.1
OU574041.1
OU574042.1
OU574043.1
OU574044.1
OU574045.1
OU574046.1
OU574047.1
OU574048.1
OU574049.1
OU574050.1
OU574051.1
OU574052.1
OU574053.1
OU574054.1
OU574055.1
OU574056.1
OU574057.1
OU574058.1
OU574059.1
OU574060.1
OU574061.1
OU574062.1
OU574063.1
OU574064.1
OU574065.1
OU574066.1
OU574067.1
OU574068.1
OU574069.1
OU574070.1
OU574071.1
OU574072.1
OU574073.1
OU574074.1
OU574075.1
OU574076.1
OU574077.1
OU574078.1
OU574079.1
OU574080.1
OU574081.1
OU574082.1
OU574083.1
OU574084.1
OU574085.1
OU574086.1
OU574087.1
OU574088.1
OU574089.1
OU574090.1
OU574091.1
OU574092.1
OU574093.1
OU574094.1
OU574095.1
OU574096.1
OU574097.1
OU574098.1
OU574099.1
OU574100.1
OU574101.1
OU574102.1
OU574103.1
OU574104.1
OU574105.1
OU574106.1
OU574107.1
OU574108.1
OU574109.1
OU574110.1
OU574111.1
OU574112.1
OU574113.1
OU574114.1
OU574115.1
OU574116.1
OU574117.1
OU574118.1
OU574119.1
OU574120.1
OU574121.1
OU574122.1
OU574123.1
OU574124.1
OU574125.1
OU574126.1
OU574127.1
OU574128.1
OU574129.1
OU574130.1
OU574131.1
OU574132.1
OU574133.1
OU574134.1
OU574135.1
OU574136.1
OU574137.1
OU574138.1
OU574139.1
OU574140.1
OU574141.1
OU574142.1
OU574143.1
OU574144.1
OU574145.1
OU574146.1
OU574147.1
OU574148.1
OU574149.1
OU574150.1
OU574151.1
OU574152.1
OU574153.1
OU574154.1
OU574155.1
OU574156.1
OU574157.1
OU574158.1
OU574159.1
OU574160.1
OU574161.1
OU574162.1
OU574163.1
OU574164.1
OU574165.1
OU574166.1
OU574167.1
OU574168.1
OU574169.1
OU574170.1
OU574171.1
OU574172.1
OU574173.1
OU574174.1
OU574175.1
OU574176.1
OU574177.1
OU574178.1
OU574179.1
OU574180.1
OU574181.1
OU574182.1
OU574183.1
OU574184.1
OU574185.1
OU574186.1
OU574187.1
OU574188.1
OU574189.1
OU574190.1
OU574191.1
OU574192.1
OU574193.1
OU574194.1
OU574195.1
OU574196.1
OU574197.1
OU574198.1
OU574199.1
OU574200.1
OU574201.1
OU574202.1
OU574203.1
OU574204.1
OU574205.1
OU574206.1
OU574207.1
OU574208.1
OU574209.1
OU574210.1
OU574211.1
OU574212.1
OU574213.1
OU574214.1
OU574215.1
OU574216.1
OU574217.1
OU574218.1
OU574219.1
OU574220.1
OU574221.1
OU574222.1
OU574223.1
OU574224.1
OU574225.1
OU574226.1
OU574227.1
OU574228.1
OU574229.1
OU574230.1
OU574231.1
OU574232.1
OU574233.1
OU574234.1
OU574235.1
OU574236.1
OU574237.1
OU574238.1
OU574239.1
OU574240.1
OU574241.1
OU574242.1
OU574243.1
OU574244.1
OU574245.1
OU574246.1
OU574247.1
OU574248.1
OU574249.1
OU574250.1
OU574251.1
OU574252.1
OU574253.1
OU574254.1
OU574255.1
OU574256.1
OU574257.1
OU574258.1
OU574259.1
OU574260.1
OU574261.1
OU574262.1
OU574263.1
OU574264.1
OU574265.1
OU574266.1
OU574267.1
OU574268.1
OU574269.1
OU574270.1
OU574271.1
OU574272.1
OU574273.1
OU574274.1
OU574275.1
OU574276.1
OU574277.1
OU574278.1
OU574279.1
OU574280.1
OU574281.1
OU574282.1
OU574283.1
OU574284.1
OU574285.1
OU574286.1
OU574287.1
OU574288.1
OU574289.1
OU574290.1
OU574291.1
OU574292.1
OU574293.1
OU574294.1
OU574295.1
OU574296.1
OU574297.1
OU574298.1
OU574299.1
OU574300.1
OU574301.1
OU574302.1
OU574303.1
OU574304.1
OU574305.1
OU574306.1
OU574307.1
OU574308.1
OU574309.1
OU574310.1
OU574311.1
OU574312.1
OU574313.1
OU574314.1
OU574315.1
OU574316.1
OU574317.1
OU574318.1
OU574319.1
OU574320.1
OU574321.1
OU574322.1
OU574323.1
OU574324.1
OU574325.1
OU574326.1
OU574327.1
OU574328.1
OU574329.1
OU574330.1
OU574331.1
OU574332.1
OU574333.1
OU574334.1
OU574335.1
OU574336.1
OU574337.1
OU574338.1
OU574339.1
OU574340.1
OU574341.1
OU574342.1
OU574343.1
OU574344.1
OU574345.1
OU574346.1
OU574347.1
OU574348.1
OU574349.1
OU574350.1
OU574351.1
OU574352.1
OU574353.1
OU574354.1
OU574355.1
OU574356.1
OU574357.1
OU574358.1
OU574359.1
OU574360.1
OU574361.1
OU574362.1
OU574363.1
OU574364.1
OU574365.1
OU574366.1
OU574367.1
OU574368.1
OU574369.1
OU574370.1
OU574371.1
OU574372.1
OU574373.1
OU574374.1
OU574375.1
OU574376.1
OU574377.1
OU574378.1
OU574379.1
OU574380.1
OU574381.1
OU574382.1
OU574383.1
OU574384.1
OU574385.1
OU574386.1
OU574387.1
OU574388.1
OU574389.1
OU574390.1
OU574391.1
OU574392.1
OU574393.1
OU574394.1
OU574395.1
OU574396.1
OU574397.1
OU574398.1
OU574399.1
OU574400.1
OU574401.1
OU574402.1
OU574403.1
OU574404.1
OU574405.1
OU574406.1
OU574407.1
OU574408.1
OU574409.1
OU574410.1
OU574411.1
OU574412.1
OU574413.1
OU574414.1
OU574415.1
OU574416.1
OU574417.1
OU574418.1
OU574419.1
OU574420.1
OU574421.1
OU574422.1
OU574423.1
OU574424.1
OU574425.1
OU574426.1
OU574427.1
OU574428.1
OU574429.1
OU574430.1
OU574431.1
OU574432.1
OU574433.1
OU574434.1
OU574435.1
OU574436.1
OU574437.1
OU574438.1
OU574439.1
OU574440.1
OU574441.1
OU574442.1
OU574443.1
OU574444.1
OU574445.1
OU574446.1
OU574447.1
OU574448.1
OU574449.1
OU574450.1
OU574451.1
OU574452.1
OU574453.1
OU574454.1
OU574455.1
OU574456.1
OU574457.1
OU574458.1
OU574459.1
OU574460.1
OU574461.1
OU574462.1
OU574463.1
OU574464.1
OU574465.1
OU574466.1
OU574467.1
OU574468.1
OU574469.1
OU574470.1
OU574471.1
OU574472.1
OU574473.1
OU574474.1
OU574475.1
OU574476.1
OU574477.1
OU574478.1
OU574479.1
OU574480.1
OU574481.1
OU574482.1
OU574483.1
OU574484.1
OU574485.1
OU574486.1
OU574487.1
OU574488.1
OU574489.1
OU574490.1
OU574491.1
OU574492.1
OU574493.1
OU574494.1
OU574495.1
OU574496.1
OU574497.1
OU574498.1
OU574499.1
OU574500.1
OU574501.1
OU574502.1
OU574503.1
OU574504.1
OU574505.1
OU574506.1
OU574507.1
OU574508.1
OU574509.1
OU574510.1
OU574511.1
OU574512.1
OU574513.1
OU574514.1
OU574515.1
OU574516.1
OU574517.1
OU574518.1
OU574519.1
OU574520.1
OU574521.1
OU574522.1
OU574523.1
OU574524.1
OU574525.1
OU574526.1
OU574527.1
OU574528.1
OU574529.1
OU574530.1
OU574531.1
OU574532.1
OU574533.1
OU574534.1
OU574535.1
OU574536.1
OU574537.1
OU574538.1
OU574539.1
OU574540.1
OU574541.1
OU574542.1
OU574543.1
OU574544.1
OU574545.1
OU574546.1
OU574547.1
OU574548.1
OU574549.1
OU574550.1
OU574551.1
OU574552.1
OU574553.1
OU574554.1
OU574555.1
OU574556.1
OU574557.1
OU574558.1
OU574559.1
OU574560.1
OU574561.1
OU574562.1
OU574563.1
OU574564.1
OU574565.1
OU574566.1
OU574567.1
OU574568.1
OU574569.1
OU574570.1
OU574571.1
OU574572.1
OU574573.1
OU574574.1
OU574575.1
OU574576.1
OU574577.1
OU574578.1
OU574579.1
OU574580.1
OU574581.1
OU574582.1
OU574583.1
OU574584.1
OU574585.1
OU574586.1
OU574587.1
OU574588.1
OU574589.1
OU574590.1
OU574591.1
OU574592.1
OU574593.1
OU574594.1
OU574595.1
OU574596.1
OU574597.1
OU574598.1
OU574599.1
OU574600.1
OU574601.1
OU574602.1
OU574603.1
OU574604.1
OU574605.1
OU574606.1
OU574607.1
OU574608.1
OU574609.1
OU574610.1
OU574611.1
OU574612.1
OU574613.1
OU574614.1
OU574615.1
OU574616.1
OU574617.1
OU574618.1
OU574619.1
OU574620.1
OU574621.1
OU574622.1
OU574623.1
OU574624.1
OU574625.1
OU574626.1
OU574627.1
OU574628.1
OU574629.1
OU574630.1
OU574631.1
OU574632.2
OU574633.1
OU574634.1
OU574635.1
OU574636.1
OU574637.1
OU574638.1
OU574639.1
OU574640.1
OU574641.2
OU574642.2
OU574643.1
OU574644.1
OU574645.2
OU574646.1
OU574647.1
OU574648.1
OU574649.2
OU574650.1
OU574651.1
OU574652.2
OU574653.2
OU574654.2
OU574655.1
OU574656.2
OU574657.1
OU574658.2
OU574659.2
OU574660.2
OU574661.1
OU574662.2
OU574663.2
OU574664.2
OU574665.2
OU574666.1
OU574667.2
OU574668.2
OU574669.2
OU574670.2
OU574671.2
OU574672.2
OU574673.2
OU574674.1
OU574675.2
OU574676.2
OU574677.2
OU574678.2
OU574679.2
OU574680.2
OU574681.2
OU574682.2
OU574683.2
OU574684.1
OU574685.1
OU574686.2
OU574687.2
OU574688.2
OU574689.2
OU574690.1
OU574691.1
OU574692.1
OU574693.2
OU574694.2
OU574695.2
OU574696.2
OU574697.2
OU574698.2
OU574699.2
OU574700.2
OU574701.1
OU574702.1
OU574703.2
OU574704.2
OU574705.2
OU574706.1
OU574707.2
OU574708.2
OU574709.2
OU574710.2
OU574711.2
OU574712.2
OU574713.1
OU574714.2
OU574715.2
OU574716.1
OU574717.2
OU574718.2
OU574719.2
OU574720.2
OU574721.1
OU574722.2
OU574723.2
OU574724.2
OU574725.1
OU574726.1
OU574727.1
OU574728.2
OU574729.1
OU574730.1
OU574731.2
OU574732.2
OU574733.1
OU574734.2
OU574735.1
OU574736.2
OU574737.1
OU574738.2
OU574739.1
OU574740.1
OU574741.2
OU574742.2
OU574743.2
OU574744.2
OU574745.2
OU574746.1
OU574747.2
OU574748.2
OU574749.2
OU574750.2
OU574751.2
OU574752.2
OU574753.2
OU574754.1
OU574755.2
OU574756.2
OU574757.2
OU574758.1
OU574759.2
OU574760.2
OU574761.2
OU574762.2
OU574763.2
OU574764.2
OU574765.2
OU574766.2
OU574767.2
OU574768.2
OU574769.2
OU574770.2
OU574771.1
OU574772.2
OU574773.1
OU574774.2
OU574775.1
OU574776.1
OU574777.2
OU574778.2
OU574779.1
OU574780.2
OU574781.2
OU574782.2
OU574783.2
OU574784.2
OU574785.1
OU574786.1
OU574787.2
OU574788.1
OU574789.2
OU574790.2
OU574791.2
OU574792.2
OU574793.2
OU574794.2
OU574795.1
OU574796.2
OU574797.2
OU574798.2
OU574799.2
OU574800.2
OU574801.2
OU574802.2
OU574803.2
OU574804.2
OU574805.1
OU574806.2
OU574807.1
OU574808.2
OU574809.1
OU574810.2
OU574811.1
OU574812.2
OU574813.2
OU574814.2
OU574815.2
OU574816.2
OU574817.1
OU574818.1
OU574819.2
OU574820.1
OU574821.1
OU574822.1
OU574823.1
OU574824.2
OU574825.1
OU574826.1
OU574827.1
OU574828.1
OU574829.1
OU574830.2
OU574831.2
OU574832.2
OU574833.1
OU574834.1
OU574835.1
OU574836.2
OU574837.2
OU574838.2
OU574839.1
OU574840.1
OU574841.2
OU574842.2
OU574843.1
OU574844.2
OU574845.2
OU574846.1
OU574847.2
OU574848.1
OU574849.2
OU574850.2
OU574851.2
OU574852.2
OU574853.2
OU574854.1
OU574855.1
OU574856.2
OU574857.2
OU574858.1
OU574859.2
OU574860.1
OU574861.2
OU574862.1
OU574863.1
OU574864.2
OU574865.1
OU574866.2
OU574867.2
OU574868.2
OU574869.1
OU574870.2
OU574871.1
OU574872.2
OU574873.1
OU574874.2
OU574875.2
OU574876.2
OU574877.2
OU574878.1
OU574879.2
OU574880.2
OU574881.2
OU574882.2
OU574883.1
OU574884.2
OU574885.2
OU574886.2
OU574887.2
OU574888.2
OU574889.2
OU574890.1
OU574891.2
OU574892.2
OU574893.2
OU574894.2
OU574895.1
OU574896.2
OU574897.2
OU574898.1
OU574899.2
OU574900.2
OU574901.2
OU574902.2
OU574903.2
OU574904.1
OU574905.1
OU574906.1
OU574907.1
OU574908.1
OU574909.2
OU574910.2
OU574911.2
OU574912.2
OU574913.2
OU574914.1
OU574915.1
OU574916.1
OU574917.2
OU574918.2
OU574919.1
OU574920.2
OU574921.2
OU574922.2
OU574923.2
OU574924.2
OU574925.1
OU574926.2
OU574927.1
OU574928.2
OU574929.1
OU574930.2
OU574931.1
OU574932.2
OU574933.1
OU574934.1
OU574935.1
OU574936.2
OU574937.2
OU574938.1
OU574939.2
OU574940.2
OU574941.1
OU574942.2
OU574943.2
OU574944.2
OU574945.2
OU574946.2
OU574947.2
OU574948.1
OU574949.2
OU574950.2
OU574951.2
OU574952.2
OU574953.2
OU574954.2
OU574955.2
OU574956.2
OU574957.1
OU574958.1
OU574959.2
OU574960.2
OU574961.2
OU574962.1
OU574963.1
OU574964.2
OU574965.2
OU574966.2
OU574967.2
OU574968.1
OU574969.2
OU574970.1
OU574971.2
OU574972.2
OU574973.2
OU574974.1
OU574975.2
OU574976.2
OU574977.2
OU574978.2
OU574979.2
OU574980.2
OU574981.1
OU574982.2
OU574983.2
OU574984.1
OU574985.2
OU574986.1
OU574987.1
OU574988.2
OU574989.2
OU574990.1
OU574991.2
OU574992.2
OU574993.2
OU574994.1
OU574995.2
OU574996.2
OU574997.1
OU574998.2
OU574999.2
OU575000.2
OU575001.1
OU575002.1
OU575003.2
OU575004.1
OU575005.1
OU575006.2
OU575007.2
OU575008.2
OU575009.2
OU575010.2
OU575011.2
OU575012.2
OU575013.2
OU575014.1
OU575015.2
OU575016.2
OU575017.2
OU575018.2
OU575019.1
OU575020.2
OU575021.2
OU575022.2
OU575023.2
OU575024.1
OU575025.2
OU575026.2
OU575027.2
OU575028.2
OU575029.2
OU575030.1
OU575031.2
OU575032.2
OU575033.2
OU575034.2
OU575035.1
OU575036.2
OU575037.2
OU575038.1
OU575039.2
OU575040.1
OU575041.2
OU575042.2
OU575043.2
OU575044.2
OU575045.1
OU575046.2
OU575047.2
OU575048.3
OU575049.1
OU575050.2
OU575051.2
OU575052.1
OU575053.2
OU575054.2
OU575055.2
OU575056.2
OU575057.2
OU575058.2
OU575059.1
OU575060.1
OU575061.1
OU575062.2
OU575063.1
OU575064.2
OU575065.1
OU575066.2
OU575067.2
OU575068.2
OU575069.2
OU575070.1
OU575071.2
OU575072.2
OU575073.2
OU575074.1
OU575075.2
OU575076.1
OU575077.2
OU575078.2
OU575079.2
OU575080.1
OU575081.2
OU575082.1
OU575083.2
OU575084.2
OU575085.2
OU575086.2
OU575087.2
OU575088.1
OU575089.2
OU575090.1
OU575091.2
OU575092.2
OU575093.2
OU575094.2
OU575095.1
OU575096.1
OU575097.1
OU575098.2
OU575099.2
OU575100.2
OU575101.1
OU575102.2
OU575103.2
OU575104.2
OU575105.2
OU575106.2
OU575107.2
OU575108.2
OU575109.2
OU575110.1
OU575111.2
OU575112.2
OU575113.2
OU575114.2
OU575115.2
OU575116.2
OU575117.2
OU575118.1
OU575119.2
OU575120.2
OU575121.2
OU575122.2
OU575123.2
OU575124.1
OU575125.1
OU575126.1
OU575127.2
OU575128.2
OU575129.1
OU575130.2
OU575131.2
OU575132.2
OU575133.1
OU575134.2
OU575135.2
OU575136.2
OU575137.2
OU575138.2
OU575139.2
OU575140.2
OU575141.1
OU575142.2
OU575143.2
OU575144.1
OU575145.2
OU575146.1
OU575147.1
OU575148.2
OU575149.1
OU575150.2
OU575151.2
OU575152.1
OU575153.2
OU575154.1
OU575155.2
OU575156.2
OU575157.2
OU575158.2
OU575159.2
OU575160.2
OU575161.2
OU575162.1
OU575163.2
OU575164.1
OU575165.1
OU575166.2
OU575167.1
OU575168.1
OU575169.2
OU575170.1
OU575171.1
OU575172.1
OU575173.1
OU575174.1
OU575175.1
OU575176.1
OU575177.1
OU575178.1
OU575179.1
OU575180.1
OU575181.1
OU575182.1
OU575183.1
OU575184.1
OU575185.1
OU575186.1
OU575187.1
OU575188.1
OU575189.1
OU575190.1
OU575191.1
OU575192.1
OU575193.1
OU575194.1
OU575195.1
OU575196.1
OU575197.1
OU575198.1
OU575199.1
OU575200.1
OU575201.1
OU575202.1
OU575203.1
OU575204.1
OU575205.1
OU575206.1
OU575207.1
OU575208.1
OU575209.1
OU575210.1
OU575211.1
OU575212.1
OU575213.1
OU575214.1
OU575215.1
OU575216.1
OU575217.1
OU575218.1
OU575219.1
OU575220.1
OU575221.1
OU575222.1
OU575223.1
OU575224.1
OU575225.1
OU575226.1
OU575227.1
OU575228.1
OU575229.1
OU575230.1
OU575231.1
OU575232.1
OU575233.1
OU575234.1
OU575235.1
OU575236.1
OU575237.1
OU575238.1
OU575239.1
OU575240.1
OU575241.1
OU575242.1
OU575243.1
OU575244.1
OU575245.1
OU575246.1
OU575247.1
OU575248.1
OU575249.1
OU575250.1
OU575251.1
OU575252.1
OU575253.1
OU575254.1
OU575255.1
OU575256.1
OU575257.1
OU575258.1
OU575259.1
OU575260.1
OU575261.1
OU575262.1
OU575263.1
OU575264.1
OU575265.1
OU575266.1
OU575267.1
OU575268.1
OU575269.1
OU575270.1
OU575271.1
OU575272.1
OU575273.1
OU575274.1
OU575275.1
OU575276.1
OU575277.1
OU575278.1
OU575279.1
OU575280.1
OU575281.1
OU575282.1
OU575283.1
OU575284.1
OU575285.1
OU575286.1
OU575287.1
OU575288.1
OU575289.1
OU575290.1
OU575291.1
OU575292.1
OU575293.1
OU575294.1
OU575295.1
OU575296.1
OU575297.1
OU575298.1
OU575299.1
OU575300.1
OU575301.1
OU575302.1
OU575303.1
OU575304.1
OU575305.1
OU575306.1
OU575307.1
OU575308.1
OU575309.1
OU575310.1
OU575311.1
OU575312.1
OU575313.1
OU575314.1
OU575315.1
OU575316.1
OU575317.1
OU575318.1
OU575319.1
OU575320.1
OU575321.1
OU575322.1
OU575323.1
OU575324.1
OU575325.1
OU575326.1
OU575327.1
OU575328.1
OU575329.1
OU575330.1
OU575331.1
OU575332.1
OU575333.1
OU575334.1
OU575335.1
OU575336.1
OU575337.1
OU575338.1
OU575339.1
OU575340.1
OU575341.1
OU575342.1
OU575343.1
OU575344.1
OU575345.1
OU575346.1
OU575347.1
OU575348.1
OU575349.1
OU575350.1
OU575351.1
OU575352.1
OU575353.1
OU575354.1
OU575355.1
OU575356.1
OU575357.1
OU575358.1
OU575359.1
OU575360.1
OU575361.1
OU575362.1
OU575363.1
OU575364.1
OU575365.1
OU575366.1
OU575367.1
OU575368.1
OU575369.1
OU575370.1
OU575371.1
OU575372.1
OU575373.1
OU575374.1
OU575375.1
OU575376.1
OU575377.1
OU575378.1
OU575379.1
OU575380.1
OU575381.1
OU575382.1
OU575383.1
OU575384.1
OU575385.1
OU575386.1
OU575387.1
OU575388.1
OU575389.1
OU575390.1
OU575391.1
OU575392.1
OU575393.1
OU575394.1
OU575395.1
OU575396.1
OU575397.1
OU575398.1
OU575399.1
OU575400.1
OU575401.1
OU575402.1
OU575403.1
OU575404.1
OU575405.1
OU575406.1
OU575407.1
OU575408.1
OU575409.1
OU575410.1
OU575411.1
OU575412.1
OU575413.1
OU575414.1
OU575415.1
OU575416.1
OU575417.1
OU575418.1
OU575419.1
OU575420.1
OU575421.1
OU575422.1
OU575423.1
OU575424.1
OU575425.1
OU575426.1
OU575427.1
OU575428.1
OU575429.1
OU575430.1
OU575431.1
OU575432.1
OU575433.1
OU575434.1
OU575435.1
OU575436.1
OU575437.1
OU575438.1
OU575439.1
OU575440.1
OU575441.1
OU575442.1
OU575443.1
OU575444.1
OU575445.1
OU575446.1
OU575447.1
OU575448.1
OU575449.1
OU575450.1
OU575451.1
OU575452.1
OU575453.1
OU575454.1
OU575455.1
OU575456.1
OU575457.1
OU575458.1
OU575459.1
OU575460.1
OU575461.1
OU575462.1
OU575463.1
OU575464.1
OU575465.1
OU575466.1
OU575467.1
OU575468.1
OU575469.1
OU575470.1
OU575471.1
OU575472.1
OU575473.1
OU575474.1
OU575475.1
OU575476.1
OU575477.1
OU575478.1
OU575479.1
OU575480.1
OU575481.1
OU575482.1
OU575483.1
OU575484.1
OU575485.1
OU575486.1
OU575487.1
OU575488.1
OU575489.1
OU575490.1
OU575491.1
OU575492.1
OU575493.1
OU575494.1
OU575495.1
OU575496.1
OU575497.1
OU575498.1
OU575499.1
OU575500.1
OU575501.1
OU575502.1
OU575503.1
OU575504.1
OU575505.1
OU575506.1
OU575507.1
OU575508.1
OU575509.1
OU575510.1
OU575511.1
OU575512.1
OU575513.1
OU575514.1
OU575515.1
OU575516.1
OU575517.1
OU575518.1
OU575519.1
OU575520.1
OU575521.1
OU575522.1
OU575523.1
OU575524.1
OU575525.1
OU575526.1
OU575527.1
OU575528.1
OU575529.1
OU575530.1
OU575531.1
OU575532.1
OU575533.1
OU575534.1
OU575535.1
OU575536.1
OU575537.1
OU575538.1
OU575539.1
OU575540.1
OU575541.1
OU575542.1
OU575543.1
OU575544.1
OU575545.1
OU575546.1
OU575547.1
OU575548.1
OU575549.1
OU575550.1
OU575551.1
OU575552.1
OU575553.1
OU575554.1
OU575555.1
OU575556.1
OU575557.1
OU575558.1
OU575559.1
OU575560.1
OU575561.1
OU575562.1
OU575563.1
OU575564.1
OU575565.1
OU575566.1
OU575567.1
OU575568.1
OU575569.1
OU575570.1
OU575571.1
OU575572.1
OU575573.1
OU575574.1
OU575575.1
OU575576.1
OU575577.1
OU575578.1
OU575579.1
OU575580.1
OU575581.1
OU575582.1
OU575583.1
OU575584.1
OU575585.1
OU575586.1
OU575587.1
OU575588.1
OU575589.1
OU575590.1
OU575591.1
OU575592.1
OU575593.1
OU575594.1
OU575595.1
OU575596.1
OU575597.1
OU575598.1
OU575599.1
OU575600.1
OU575601.1
OU575602.1
OU575603.1
OU575604.1
OU575605.1
OU575606.1
OU575607.1
OU575608.1
OU575609.1
OU575610.1
OU575611.1
OU575612.1
OU575613.1
OU575614.1
OU575615.1
OU575616.1
OU575617.1
OU575618.1
OU575619.1
OU575620.1
OU575621.1
OU575622.1
OU575623.1
OU575624.1
OU575625.1
OU575626.1
OU575627.1
OU575628.1
OU575629.1
OU575630.1
OU575631.1
OU575632.1
OU575633.1
OU575634.1
OU575635.1
OU575636.1
OU575637.1
OU575638.1
OU575639.1
OU575640.1
OU575641.1
OU575642.1
OU575643.1
OU575644.1
OU575645.1
OU575646.1
OU575647.1
OU575648.1
OU575649.1
OU575650.1
OU575651.1
OU575652.1
OU575653.1
OU575654.1
OU575655.1
OU575656.1
OU575657.1
OU575658.1
OU575659.1
OU575660.1
OU575661.1
OU575662.1
OU575663.1
OU575664.1
OU575665.1
OU575666.1
OU575667.1
OU575668.1
OU575669.1
OU575670.1
OU575671.1
OU575672.1
OU575673.1
OU575674.1
OU575675.1
OU575676.1
OU575677.1
OU575678.1
OU575679.1
OU575680.1
OU575681.1
OU575682.1
OU575683.1
OU575684.1
OU575685.1
OU575686.1
OU575687.1
OU575688.1
OU575689.1
OU575690.1
OU575691.1
OU575692.1
OU575693.1
OU575694.1
OU575695.1
OU575696.1
OU575697.1
OU575698.1
OU575699.1
OU575700.1
OU575701.1
OU575702.1
OU575703.1
OU575704.1
OU575705.1
OU575706.1
OU575707.1
OU575708.1
OU575709.1
OU575710.1
OU575711.1
OU575712.1
OU575713.1
OU575714.1
OU575715.1
OU575716.1
OU575717.1
OU575718.1
OU575719.1
OU575720.1
OU575721.1
OU575722.1
OU575723.1
OU575724.1
OU575725.1
OU575726.1
OU575727.1
OU575728.1
OU575729.1
OU575730.1
OU575731.1
OU575732.1
OU575733.1
OU575734.1
OU575735.1
OU575736.1
OU575737.1
OU575738.1
OU575739.1
OU575740.1
OU575741.1
OU575742.1
OU575743.1
OU575744.1
OU575745.1
OU575746.1
OU575747.1
OU575748.1
OU575749.1
OU575750.1
OU575751.1
OU575752.1
OU575753.1
OU575754.1
OU575755.1
OU575756.1
OU575757.1
OU575758.1
OU575759.1
OU575760.1
OU575761.1
OU575762.1
OU575763.1
OU575764.1
OU575765.1
OU575766.1
OU575767.1
OU575768.1
OU575769.1
OU575770.1
OU575771.1
OU575772.1
OU575773.1
OU575774.1
OU575775.1
OU575776.1
OU575777.1
OU575778.1
OU575779.1
OU575780.1
OU575781.1
OU575782.1
OU575783.1
OU575784.1
OU575785.1
OU575786.1
OU575787.1
OU575788.1
OU575789.1
OU575790.1
OU575791.1
OU575792.1
OU575793.1
OU575794.1
OU575795.1
OU575796.1
OU575797.1
OU575798.1
OU575799.1
OU575800.1
OU575801.1
OU575802.1
OU575803.1
OU575804.1
OU575805.1
OU575806.1
OU575807.1
OU575808.1
OU575809.1
OU575810.1
OU575811.1
OU575812.1
OU575813.1
OU575814.1
OU575815.1
OU575816.1
OU575817.1
OU575818.1
OU575819.1
OU575820.1
OU575821.1
OU575822.1
OU575823.1
OU575824.1
OU575825.1
OU575826.1
OU575827.1
OU575828.1
OU575829.1
OU575830.1
OU575831.1
OU575832.1
OU575833.1
OU575834.1
OU575835.1
OU575836.1
OU575837.1
OU575838.1
OU575839.1
OU575840.1
OU575841.1
OU575842.1
OU575843.1
OU575844.1
OU575845.1
OU575846.1
OU575847.1
OU575848.1
OU575849.1
OU575850.1
OU575851.1
OU575852.1
OU575853.1
OU575854.1
OU575855.1
OU575856.1
OU575857.1
OU575858.1
OU575859.1
OU575860.1
OU575861.1
OU575862.1
OU575863.1
OU575864.1
OU575865.1
OU575866.1
OU575867.1
OU575868.1
OU575869.1
OU575870.1
OU575871.1
OU575872.1
OU575873.1
OU575874.1
OU575875.1
OU575876.1
OU575877.1
OU575878.1
OU575879.1
OU575880.1
OU575881.1
OU575882.1
OU575883.1
OU575884.1
OU575885.1
OU575886.1
OU575887.1
OU575888.1
OU575889.1
OU575890.1
OU575891.1
OU575892.1
OU575893.1
OU575894.1
OU575895.1
OU575896.1
OU575897.1
OU575898.1
OU575899.1
OU575900.1
OU575901.1
OU575902.1
OU575903.1
OU575904.1
OU575905.1
OU575906.1
OU575907.1
OU575908.1
OU575909.1
OU575910.1
OU575911.1
OU575912.1
OU575913.1
OU575914.1
OU575915.1
OU575916.1
OU575917.1
OU575918.1
OU575919.1
OU575920.1
OU575921.1
OU575922.1
OU575923.1
OU575924.1
OU575925.1
OU575926.1
OU575927.1
OU575928.1
OU575929.1
OU575930.1
OU575931.1
OU575932.1
OU575933.1
OU575934.1
OU575935.1
OU575936.1
OU575937.1
OU575938.1
OU575939.1
OU575940.1
OU575941.1
OU575942.1
OU575943.1
OU575944.1
OU575945.1
OU575946.1
OU575947.1
OU575948.1
OU575949.1
OU575950.1
OU575951.1
OU575952.1
OU575953.1
OU575954.1
OU575955.1
OU575956.1
OU575957.1
OU575958.1
OU575959.1
OU575960.1
OU575961.1
OU575962.1
OU575963.1
OU575964.1
OU575965.1
OU575966.1
OU575967.1
OU575968.1
OU575969.1
OU575970.1
OU575971.1
OU575972.1
OU575973.1
OU575974.1
OU575975.1
OU575976.1
OU575977.1
OU575978.1
OU575979.1
OU575980.1
OU575981.1
OU575982.1
OU575983.1
OU575984.1
OU575985.1
OU575986.1
OU575987.1
OU575988.1
OU575989.1
OU575990.1
OU575991.1
OU575992.1
OU575993.1
OU575994.1
OU575995.1
OU575996.1
OU575997.1
OU575998.1
OU575999.1
OU576000.1
OU576001.1
OU576002.1
OU576003.1
OU576004.1
OU576005.1
OU576006.1
OU576007.1
OU576008.1
OU576009.1
OU576010.1
OU576011.1
OU576012.1
OU576013.1
OU576014.1
OU576015.1
OU576016.1
OU576017.1
OU576018.1
OU576019.1
OU576020.1
OU576021.1
OU576022.1
OU576023.1
OU576024.1
OU576025.1
OU576026.1
OU576027.1
OU576028.1
OU576029.1
OU576030.1
OU576031.1
OU576032.1
OU576033.1
OU576034.1
OU576035.1
OU576036.1
OU576037.1
OU576038.1
OU576039.1
OU576040.1
OU576041.1
OU576042.1
OU576043.1
OU576044.1
OU576045.1
OU576046.1
OU576047.1
OU576048.1
OU576049.1
OU576050.1
OU576051.1
OU576052.1
OU576053.2
OU576054.1
OU576055.2
OU576056.1
OU576057.1
OU576058.1
OU576059.1
OU576060.1
OU576061.1
OU576062.2
OU576063.1
OU576064.1
OU576065.1
OU576066.1
OU576067.1
OU576068.1
OU576069.1
OU576070.1
OU576071.2
OU576072.1
OU576073.1
OU576074.1
OU576075.1
OU576076.1
OU576077.1
OU576078.1
OU576079.1
OU576080.1
OU576081.1
OU576082.1
OU576083.1
OU576084.2
OU576085.1
OU576086.1
OU576087.1
OU576088.1
OU576089.1
OU576090.2
OU576091.1
OU576092.1
OU576093.1
OU576094.1
OU576095.1
OU576096.2
OU576097.1
OU576098.1
OU576099.1
OU576100.1
OU576101.1
OU576102.1
OU576103.1
OU576104.2
OU576105.1
OU576106.1
OU576107.1
OU576108.2
OU576109.1
OU576110.1
OU576111.1
OU576112.1
OU576113.2
OU576114.1
OU576115.1
OU576116.1
OU576117.2
OU576118.1
OU576119.1
OU576120.1
OU576121.1
OU576122.1
OU576123.1
OU576124.1
OU576125.1
OU576126.1
OU576127.2
OU576128.2
OU576129.1
OU576130.1
OU576131.2
OU576132.2
OU576133.1
OU576134.1
OU576135.1
OU576136.1
OU576137.1
OU576138.1
OU576139.2
OU576140.1
OU576141.1
OU576142.1
OU576143.1
OU576144.1
OU576145.1
OU576146.1
OU576147.1
OU576148.1
OU576149.1
OU576150.1
OU576151.1
OU576152.1
OU576153.1
OU576154.1
OU576155.1
OU576156.1
OU576157.1
OU576158.1
OU576159.1
OU576160.1
OU576161.1
OU576162.1
OU576163.1
OU576164.1
OU576165.1
OU576166.1
OU576167.1
OU576168.1
OU576169.1
OU576170.1
OU576171.1
OU576172.1
OU576173.1
OU576174.1
OU576175.1
OU576176.1
OU576177.1
OU576178.1
OU576179.1
OU576180.1
OU576181.1
OU576182.1
OU576183.1
OU576184.1
OU576185.1
OU576186.1
OU576187.1
OU576188.1
OU576189.1
OU576190.1
OU576191.1
OU576192.1
OU576193.1
OU576194.1
OU576195.1
OU576196.1
OU576197.1
OU576198.1
OU576199.1
OU576200.1
OU576201.1
OU576202.1
OU576203.1
OU576204.1
OU576205.1
OU576206.1
OU576207.1
OU576208.1
OU576209.1
OU576210.1
OU576211.1
OU576212.1
OU576213.1
OU576214.1
OU576215.1
OU576216.1
OU576217.1
OU576218.1
OU576219.1
OU576220.1
OU576221.1
OU576222.1
OU576223.1
OU576224.1
OU576225.1
OU576226.1
OU576227.1
OU576228.1
OU576229.1
OU576230.1
OU576231.1
OU576232.1
OU576233.1
OU576234.1
OU576235.1
OU576236.1
OU576237.1
OU576238.1
OU576239.1
OU576240.1
OU576241.1
OU576242.1
OU576243.1
OU576244.1
OU576245.1
OU576246.1
OU576247.1
OU576248.1
OU576249.1
OU576250.1
OU576251.1
OU576252.1
OU576253.1
OU576254.1
OU576255.1
OU576256.1
OU576257.1
OU576258.1
OU576259.1
OU576260.1
OU576261.1
OU576262.1
OU576263.1
OU576264.1
OU576265.1
OU576266.1
OU576267.1
OU576268.1
OU576269.1
OU576270.1
OU576271.1
OU576272.1
OU576273.1
OU576274.1
OU576275.1
OU576276.1
OU576277.1
OU576278.1
OU576279.1
OU576280.1
OU576281.1
OU576282.1
OU576283.1
OU576284.1
OU576285.1
OU576286.1
OU576287.1
OU576288.1
OU576289.1
OU576290.1
OU576291.1
OU576292.1
OU576293.1
OU576294.1
OU576295.1
OU576296.1
OU576297.1
OU576298.1
OU576299.1
OU576300.1
OU576301.1
OU576302.1
OU576303.1
OU576304.1
OU576305.1
OU576306.1
OU576307.1
OU576308.1
OU576309.1
OU576310.1
OU576311.1
OU576312.1
OU576313.1
OU576314.1
OU576315.1
OU576316.1
OU576317.1
OU576318.1
OU576319.1
OU576320.1
OU576321.1
OU576322.1
OU576323.1
OU576324.1
OU576325.1
OU576326.1
OU576327.1
OU576328.1
OU576329.1
OU576330.1
OU576331.1
OU576332.1
OU576333.1
OU576334.1
OU576335.1
OU576336.1
OU576337.1
OU576338.1
OU576339.1
OU576340.1
OU576341.1
OU576342.1
OU576343.1
OU576344.1
OU576345.1
OU576346.1
OU576347.1
OU576348.1
OU576349.1
OU576350.1
OU576351.1
OU576352.1
OU576353.1
OU576354.1
OU576355.1
OU576356.1
OU576357.1
OU576358.1
OU576359.1
OU576360.1
OU576361.1
OU576362.1
OU576363.1
OU576364.1
OU576365.1
OU576366.1
OU576367.1
OU576368.1
OU576369.1
OU576370.1
OU576371.1
OU576372.1
OU576373.1
OU576374.1
OU576375.1
OU576376.1
OU576377.1
OU576378.1
OU576379.1
OU576380.1
OU576381.1
OU576382.1
OU576383.1
OU576384.1
OU576385.1
OU576386.1
OU576387.1
OU576388.1
OU576389.1
OU576390.1
OU576391.1
OU576392.1
OU576393.1
OU576394.1
OU576395.1
OU576396.1
OU576397.1
OU576398.1
OU576399.1
OU576400.1
OU576401.1
OU576402.1
OU576403.1
OU576404.1
OU576405.1
OU576406.1
OU576407.1
OU576408.1
OU576409.1
OU576410.1
OU576411.1
OU576412.1
OU576413.1
OU576414.1
OU576415.1
OU576416.1
OU576417.1
OU576418.1
OU576419.1
OU576420.1
OU576421.1
OU576422.1
OU576423.1
OU576424.1
OU576425.1
OU576426.1
OU576427.1
OU576428.1
OU576429.1
OU576430.1
OU576431.1
OU576432.1
OU576433.1
OU576434.1
OU576435.1
OU576436.1
OU576437.1
OU576438.1
OU576439.1
OU576440.1
OU576441.1
OU576442.1
OU576443.1
OU576444.1
OU576445.1
OU576446.1
OU576447.1
OU576448.1
OU576449.1
OU576450.1
OU576451.1
OU576452.1
OU576453.1
OU576454.1
OU576455.1
OU576456.1
OU576457.1
OU576458.1
OU576459.1
OU576460.1
OU576461.1
OU576462.1
OU576463.1
OU576464.1
OU576465.1
OU576466.1
OU576467.1
OU576468.1
OU576469.1
OU576470.1
OU576471.1
OU576472.1
OU576473.1
OU576474.1
OU576475.1
OU576476.1
OU576477.1
OU576478.1
OU576479.1
OU576480.1
OU576481.1
OU576482.1
OU576483.1
OU576484.1
OU576485.1
OU576486.1
OU576487.1
OU576488.1
OU576489.1
OU576490.1
OU576491.1
OU576492.1
OU576493.1
OU576494.1
OU576495.1
OU576496.1
OU576497.1
OU576498.1
OU576499.1
OU576500.1
OU576501.1
OU576502.1
OU576503.1
OU576504.1
OU576505.1
OU576506.1
OU576507.1
OU576508.1
OU576509.1
OU576510.1
OU576511.1
OU576512.1
OU576513.1
OU576514.1
OU576515.1
OU576516.1
OU576517.1
OU576518.1
OU576519.1
OU576520.1
OU576521.1
OU576522.1
OU576523.1
OU576524.1
OU576525.1
OU576526.1
OU576527.1
OU576528.1
OU576529.1
OU576530.1
OU576531.1
OU576532.1
OU576533.1
OU576534.1
OU576535.1
OU576536.1
OU576537.1
OU576538.1
OU576539.1
OU576540.1
OU576541.1
OU576542.1
OU576543.1
OU576544.1
OU576545.1
OU576546.1
OU576547.1
OU576548.1
OU576549.1
OU576550.1
OU576551.1
OU576552.1
OU576553.1
OU576554.1
OU576555.1
OU576556.1
OU576557.1
OU576558.1
OU576559.1
OU576560.1
OU576561.1
OU576562.1
OU576563.1
OU576564.1
OU576565.1
OU576566.1
OU576567.1
OU576568.1
OU576569.1
OU576570.1
OU576571.1
OU576572.1
OU576573.1
OU576574.1
OU576575.1
OU576576.1
OU576577.1
OU576578.1
OU576579.1
OU576580.1
OU576581.1
OU576582.1
OU576583.1
OU576584.1
OU576585.1
OU576586.1
OU576587.1
OU576588.1
OU576589.1
OU576590.1
OU576591.1
OU576592.1
OU576593.1
OU576594.1
OU576595.1
OU576596.1
OU576597.1
OU576598.1
OU576599.1
OU576600.1
OU576601.1
OU576602.1
OU576603.1
OU576604.1
OU576605.1
OU576606.1
OU576607.1
OU576608.1
OU576609.1
OU576610.1
OU576611.1
OU576612.1
OU576613.1
OU576614.1
OU576615.1
OU576616.1
OU576617.1
OU576618.1
OU576619.1
OU576620.1
OU576621.1
OU576622.1
OU576623.1
OU576624.1
OU576625.1
OU576626.1
OU576627.1
OU576628.1
OU576629.1
OU576630.1
OU576631.1
OU576632.1
OU576633.1
OU576634.1
OU576635.1
OU576636.1
OU576637.1
OU576638.1
OU576639.1
OU576640.1
OU576641.1
OU576642.1
OU576643.1
OU576644.1
OU576645.1
OU576646.1
OU576647.1
OU576648.1
OU576649.1
OU576650.1
OU576651.1
OU576652.1
OU576653.1
OU576654.1
OU576655.1
OU576656.1
OU576657.1
OU576658.1
OU576659.1
OU576660.1
OU576661.1
OU576662.1
OU576663.1
OU576664.1
OU576665.1
OU576666.1
OU576667.1
OU576668.1
OU576669.1
OU576670.1
OU576671.1
OU576672.1
OU576673.1
OU576674.1
OU576675.1
OU576676.1
OU576677.1
OU576678.1
OU576679.1
OU576680.1
OU576681.1
OU576682.1
OU576683.1
OU576684.1
OU576685.1
OU576686.1
OU576687.1
OU576688.1
OU576689.1
OU576690.1
OU576691.1
OU576692.1
OU576693.1
OU576694.1
OU576695.1
OU576696.1
OU576697.1
OU576698.1
OU576699.1
OU576700.1
OU576701.1
OU576702.1
OU576703.1
OU576704.1
OU576705.1
OU576706.1
OU576707.1
OU576708.1
OU576709.1
OU576710.1
OU576711.1
OU576712.1
OU576713.1
OU576714.1
OU576715.1
OU576716.1
OU576717.1
OU576718.1
OU576719.1
OU576720.1
OU576721.1
OU576722.1
OU576723.1
OU576724.1
OU576725.1
OU576726.1
OU576727.1
OU576728.1
OU576729.1
OU576730.1
OU576731.1
OU576732.1
OU576733.1
OU576734.1
OU576735.1
OU576736.1
OU576737.1
OU576738.1
OU576739.1
OU576740.1
OU576741.1
OU576742.1
OU576743.1
OU576744.1
OU576745.1
OU576746.1
OU576747.1
OU576748.1
OU576749.1
OU576750.1
OU576751.1
OU576752.1
OU576753.1
OU576754.1
OU576755.1
OU576756.1
OU576757.1
OU576758.1
OU576759.1
OU576760.1
OU576761.1
OU576762.1
OU576763.1
OU576764.1
OU576765.1
OU576766.1
OU576767.1
OU576768.1
OU576769.1
OU576770.1
OU576771.1
OU576772.1
OU576773.1
OU576774.1
OU576775.1
OU576776.1
OU576777.1
OU576778.1
OU576779.1
OU576780.1
OU576781.1
OU576782.1
OU576783.1
OU576784.1
OU576785.1
OU576786.1
OU576787.1
OU576788.1
OU576789.1
OU576790.1
OU576791.1
OU576792.1
OU576793.1
OU576794.1
OU576795.1
OU576796.1
OU576797.1
OU576798.1
OU576799.1
OU576800.1
OU576801.1
OU576802.1
OU576803.1
OU576804.1
OU576805.1
OU576806.1
OU576807.1
OU576808.1
OU576809.1
OU576810.1
OU576811.1
OU576812.1
OU576813.1
OU576814.1
OU576815.1
OU576816.1
OU576817.1
OU576818.1
OU576819.1
OU576820.1
OU576821.1
OU576822.1
OU576823.1
OU576824.1
OU576825.1
OU576826.1
OU576827.1
OU576828.1
OU576829.1
OU576830.1
OU576831.1
OU576832.1
OU576833.1
OU576834.1
OU576835.1
OU576836.1
OU576837.1
OU576838.1
OU576839.1
OU576840.1
OU576841.1
OU576842.1
OU576843.1
OU576844.1
OU576845.1
OU576846.1
OU576847.1
OU576848.1
OU576849.1
OU576850.1
OU576851.1
OU576852.1
OU576853.1
OU576854.1
OU576855.1
OU576856.1
OU576857.1
OU576858.1
OU576859.1
OU576860.1
OU576861.1
OU576862.1
OU576863.1
OU576864.1
OU576865.1
OU576866.1
OU576867.1
OU576868.1
OU576869.1
OU576870.1
OU576871.1
OU576872.1
OU576873.1
OU576874.1
OU576875.1
OU576876.1
OU576877.1
OU576878.1
OU576879.1
OU576880.1
OU576881.1
OU576882.1
OU576883.1
OU576884.1
OU576885.1
OU576886.1
OU576887.1
OU576888.1
OU576889.1
OU576890.1
OU576891.1
OU576892.1
OU576893.1
OU576894.1
OU576895.1
OU576896.1
OU576897.1
OU576898.1
OU576899.1
OU576900.1
OU576901.1
OU576902.1
OU576903.1
OU576904.1
OU576905.1
OU576906.1
OU576907.1
OU576908.1
OU576909.1
OU576910.1
OU576911.1
OU576912.1
OU576913.1
OU576914.1
OU576915.1
OU576916.1
OU576917.1
OU576918.1
OU576919.1
OU576920.1
OU576921.1
OU576922.1
OU576923.1
OU576924.1
OU576925.1
OU576926.1
OU576927.1
OU576928.1
OU576929.1
OU576930.1
OU576931.1
OU576932.1
OU576933.1
OU576934.1
OU576935.1
OU576936.1
OU576937.1
OU576938.1
OU576939.1
OU576940.1
OU576941.1
OU576942.1
OU576943.1
OU576944.1
OU576945.1
OU576946.1
OU576947.1
OU576948.1
OU576949.1
OU576950.1
OU576951.1
OU576952.1
OU576953.1
OU576954.1
OU576955.1
OU576956.1
OU576957.1
OU576958.1
OU576959.1
OU576960.1
OU576961.1
OU576962.1
OU576963.1
OU576964.1
OU576965.1
OU576966.1
OU576967.1
OU576968.1
OU576969.1
OU576970.1
OU576971.1
OU576972.1
OU576973.1
OU576974.1
OU576975.1
OU576976.1
OU576977.1
OU576978.1
OU576979.1
OU576980.1
OU576981.1
OU576982.1
OU576983.1
OU576984.1
OU576985.1
OU576986.1
OU576987.1
OU576988.1
OU576989.1
OU576990.1
OU576991.1
OU576992.1
OU576993.1
OU576994.1
OU576995.1
OU576996.1
OU576997.1
OU576998.1
OU576999.1
OU577000.1
OU577001.1
OU577002.1
OU577003.1
OU577004.1
OU577005.1
OU577006.1
OU577007.1
OU577008.1
OU577009.1
OU577010.1
OU577011.1
OU577012.1
OU577013.1
OU577014.1
OU577015.1
OU577016.1
OU577017.1
OU577018.1
OU577019.1
OU577020.1
OU577021.1
OU577022.1
OU577023.1
OU577024.1
OU577025.1
OU577026.1
OU577027.1
OU577028.1
OU577029.1
OU577030.1
OU577031.1
OU577032.1
OU577033.1
OU577034.1
OU577035.1
OU577036.1
OU577037.1
OU577038.1
OU577039.1
OU577040.1
OU577041.1
OU577042.1
OU577043.1
OU577044.1
OU577045.1
OU577046.1
OU577047.1
OU577048.1
OU577049.1
OU577050.1
OU577051.1
OU577052.1
OU577053.1
OU577054.1
OU577055.1
OU577056.1
OU577057.1
OU577058.1
OU577059.1
OU577060.1
OU577061.1
OU577062.1
OU577063.1
OU577064.1
OU577065.1
OU577066.1
OU577067.1
OU577068.1
OU577069.1
OU577070.1
OU577071.1
OU577072.1
OU577073.1
OU577074.1
OU577075.1
OU577076.1
OU577077.1
OU577078.1
OU577079.1
OU577080.1
OU577081.1
OU577082.1
OU577083.1
OU577084.1
OU577085.1
OU577086.1
OU577087.1
OU577088.1
OU577089.1
OU577090.1
OU577091.1
OU577092.1
OU577093.1
OU577094.1
OU577095.1
OU577096.1
OU577097.1
OU577098.1
OU577099.1
OU577100.1
OU577101.1
OU577102.1
OU577103.1
OU577104.1
OU577105.1
OU577106.1
OU577107.1
OU577108.1
OU577109.1
OU577110.1
OU577111.1
OU577112.1
OU577113.1
OU577114.1
OU577115.1
OU577116.1
OU577117.1
OU577118.1
OU577119.1
OU577120.1
OU577121.1
OU577122.1
OU577123.1
OU577124.1
OU577125.1
OU577126.1
OU577127.1
OU577128.1
OU577129.1
OU577130.1
OU577131.1
OU577132.1
OU577133.1
OU577134.1
OU577135.1
OU577136.1
OU577137.1
OU577138.1
OU577139.1
OU577140.1
OU577141.1
OU577142.1
OU577143.1
OU577144.1
OU577145.1
OU577146.1
OU577147.1
OU577148.1
OU577149.1
OU577150.1
OU577151.1
OU577152.1
OU577153.1
OU577154.1
OU577155.1
OU577156.1
OU577157.2
OU577158.1
OU577159.1
OU577160.1
OU577161.1
OU577162.1
OU577163.1
OU577164.2
OU577165.1
OU577166.1
OU577167.1
OU577168.1
OU577169.1
OU577170.1
OU577171.2
OU577172.1
OU577173.1
OU577174.2
OU577175.1
OU577176.1
OU577177.1
OU577178.2
OU577179.2
OU577180.1
OU577181.1
OU577182.1
OU577183.2
OU577184.1
OU577185.1
OU577186.1
OU577187.2
OU577188.1
OU577189.1
OU577190.1
OU577191.1
OU577192.1
OU577193.1
OU577194.1
OU577195.2
OU577196.2
OU577197.2
OU577198.2
OU577199.2
OU577200.2
OU577201.1
OU577202.2
OU577203.1
OU577204.2
OU577205.1
OU577206.1
OU577207.2
OU577208.2
OU577209.1
OU577210.2
OU577211.2
OU577212.1
OU577213.2
OU577214.2
OU577215.1
OU577216.2
OU577217.2
OU577218.1
OU577219.2
OU577220.2
OU577221.2
OU577222.2
OU577223.1
OU577224.2
OU577225.1
OU577226.2
OU577227.2
OU577228.1
OU577229.2
OU577230.2
OU577231.2
OU577232.1
OU577233.2
OU577234.1
OU577235.2
OU577236.2
OU577237.2
OU577238.2
OU577239.2
OU577240.2
OU577241.1
OU577242.2
OU577243.2
OU577244.2
OU577245.2
OU577246.1
OU577247.2
OU577248.2
OU577249.2
OU577250.2
OU577251.2
OU577252.2
OU577253.1
OU577254.2
OU577255.2
OU577256.2
OU577257.1
OU577258.2
OU577259.2
OU577260.2
OU577261.2
OU577262.1
OU577263.1
OU577264.2
OU577265.2
OU577266.2
OU577267.2
OU577268.2
OU577269.1
OU577270.2
OU577271.1
OU577272.2
OU577273.2
OU577274.2
OU577275.2
OU577276.2
OU577277.2
OU577278.2
OU577279.2
OU577280.2
OU577281.2
OU577282.2
OU577283.1
OU577284.2
OU577285.2
OU577286.1
OU577287.1
OU577288.1
OU577289.2
OU577290.2
OU577291.2
OU577292.2
OU577293.2
OU577294.2
OU577295.2
OU577296.2
OU577297.2
OU577298.1
OU577299.1
OU577300.2
OU577301.2
OU577302.2
OU577303.1
OU577304.2
OU577305.1
OU577306.1
OU577307.2
OU577308.2
OU577309.2
OU577310.2
OU577311.2
OU577312.2
OU577313.2
OU577314.2
OU577315.2
OU577316.1
OU577317.2
OU577318.2
OU577319.1
OU577320.2
OU577321.2
OU577322.2
OU577323.1
OU577324.2
OU577325.2
OU577326.2
OU577327.2
OU577328.2
OU577329.2
OU577330.1
OU577331.1
OU577332.2
OU577333.1
OU577334.2
OU577335.2
OU577336.2
OU577337.1
OU577338.2
OU577339.2
OU577340.1
OU577341.2
OU577342.2
OU577343.2
OU577344.2
OU577345.1
OU577346.2
OU577347.1
OU577348.2
OU577349.1
OU577350.2
OU577351.2
OU577352.1
OU577353.1
OU577354.2
OU577355.2
OU577356.2
OU577357.2
OU577358.2
OU577359.2
OU577360.2
OU577361.2
OU577362.2
OU577363.2
OU577364.2
OU577365.2
OU577366.2
OU577367.2
OU577368.2
OU577369.2
OU577370.2
OU577371.2
OU577372.1
OU577373.2
OU577374.2
OU577375.2
OU577376.2
OU577377.1
OU577378.1
OU577379.2
OU577380.2
OU577381.2
OU577382.2
OU577383.2
OU577384.2
OU577385.2
OU577386.2
OU577387.2
OU577388.2
OU577389.1
OU577390.2
OU577391.2
OU577392.2
OU577393.2
OU577394.2
OU577395.1
OU577396.2
OU577397.2
OU577398.1
OU577399.2
OU577400.1
OU577401.2
OU577402.2
OU577403.2
OU577404.2
OU577405.2
OU577406.1
OU577407.2
OU577408.2
OU577409.2
OU577410.2
OU577411.2
OU577412.2
OU577413.2
OU577414.1
OU577415.1
OU577416.1
OU577417.2
OU577418.2
OU577419.2
OU577420.2
OU577421.2
OU577422.1
OU577423.2
OU577424.2
OU577425.2
OU577426.2
OU577427.1
OU577428.1
OU577429.2
OU577430.2
OU577431.2
OU577432.2
OU577433.2
OU577434.2
OU577435.2
OU577436.1
OU577437.2
OU577438.1
OU577439.1
OU577440.1
OU577441.2
OU577442.2
OU577443.2
OU577444.2
OU577445.1
OU577446.2
OU577447.2
OU577448.2
OU577449.2
OU577450.2
OU577451.2
OU577452.2
OU577453.2
OU577454.2
OU577455.2
OU577456.1
OU577457.2
OU577458.1
OU577459.1
OU577460.1
OU577461.1
OU577462.2
OU577463.1
OU577464.1
OU577465.2
OU577466.2
OU577467.2
OU577468.1
OU577469.2
OU577470.2
OU577471.1
OU577472.1
OU577473.2
OU577474.1
OU577475.2
OU577476.1
OU577477.1
OU577478.1
OU577479.2
OU577480.1
OU577481.2
OU577482.1
OU577483.1
OU577484.2
OU577485.2
OU577486.2
OU577487.2
OU577488.1
OU577489.2
OU577490.2
OU577491.1
OU577492.2
OU577493.2
OU577494.2
OU577495.1
OU577496.2
OU577497.2
OU577498.2
OU577499.2
OU577500.2
OU577501.2
OU577502.1
OU577503.1
OU577504.2
OU577505.2
OU577506.1
OU577507.1
OU577508.1
OU577509.2
OU577510.1
OU577511.2
OU577512.1
OU577513.2
OU577514.2
OU577515.1
OU577516.2
OU577517.1
OU577518.2
OU577519.2
OU577520.1
OU577521.2
OU577522.1
OU577523.2
OU577524.1
OU577525.2
OU577526.1
OU577527.1
OU577528.2
OU577529.1
OU577530.2
OU577531.2
OU577532.2
OU577533.2
OU577534.2
OU577535.2
OU577536.2
OU577537.2
OU577538.1
OU577539.2
OU577540.1
OU577541.2
OU577542.2
OU577543.2
OU577544.2
OU577545.2
OU577546.1
OU577547.1
OU577548.2
OU577549.1
OU577550.1
OU577551.2
OU577552.2
OU577553.2
OU577554.2
OU577555.1
OU577556.1
OU577557.1
OU577558.1
OU577559.1
OU577560.2
OU577561.2
OU577562.2
OU577563.1
OU577564.1
OU577565.2
OU577566.1
OU577567.1
OU577568.1
OU577569.1
OU577570.2
OU577571.2
OU577572.2
OU577573.1
OU577574.1
OU577575.2
OU577576.1
OU577577.1
OU577578.1
OU577579.2
OU577580.1
OU577581.1
OU577582.1
OU577583.1
OU577584.1
OU577585.1
OU577586.1
OU577587.2
OU577588.2
OU577589.2
OU577590.2
OU577591.2
OU577592.1
OU577593.1
OU577594.1
OU577595.2
OU577596.1
OU577597.1
OU577598.1
OU577599.1
OU577600.2
OU577601.1
OU577602.1
OU577603.1
OU577604.1
OU577605.2
OU577606.1
OU577607.1
OU577608.2
OU577609.1
OU577610.1
OU577611.1
OU577612.1
OU577613.1
OU577614.1
OU577615.1
OU577616.1
OU577617.1
OU577618.1
OU577619.1
OU577620.1
OU577621.1
OU577622.1
OU577623.1
OU577624.1
OU577625.1
OU577626.1
OU577627.2
OU577628.2
OU577629.1
OU577630.1
OU577631.2
OU577632.2
OU577633.1
OU577634.1
OU577635.1
OU577636.1
OU577637.1
OU577638.1
OU577639.2
OU577640.1
OU577641.2
OU577642.2
OU577643.1
OU577644.1
OU577645.2
OU577646.1
OU577647.2
OU577648.2
OU577649.2
OU577650.2
OU577651.1
OU577652.1
OU577653.1
OU577654.1
OU577655.1
OU577656.1
OU577657.1
OU577658.1
OU577659.2
OU577660.2
OU577661.1
OU577662.1
OU577663.1
OU577664.1
OU577665.1
OU577666.1
OU577667.1
OU577668.2
OU577669.1
OU577670.2
OU577671.2
OU577672.2
OU577673.1
OU577674.1
OU577675.1
OU577676.2
OU577677.1
OU577678.2
OU577679.2
OU577680.1
OU577681.2
OU577682.2
OU577683.1
OU577684.1
OU577685.1
OU577686.1
OU577687.1
OU577688.1
OU577689.1
OU577690.2
OU577691.1
OU577692.1
OU577693.1
OU577694.1
OU577695.2
OU577696.1
OU577697.1
OU577698.2
OU577699.1
OU577700.1
OU577701.1
OU577702.2
OU577703.1
OU577704.1
OU577705.1
OU577706.2
OU577707.1
OU577708.1
OU577709.1
OU577710.1
OU577711.1
OU577712.1
OU577713.1
OU577714.1
OU577715.2
OU577716.1
OU577717.2
OU577718.1
OU577719.1
OU577720.1
OU577721.1
OU577722.1
OU577723.1
OU577724.1
OU577725.1
OU577726.1
OU577727.2
OU577728.1
OU577729.1
OU577730.1
OU577731.1
OU577732.1
OU577733.1
OU577734.2
OU577735.1
OU577736.2
OU577737.1
OU577738.1
OU577739.1
OU577740.2
OU577741.1
OU577742.1
OU577743.1
OU577744.1
OU577745.1
OU577746.1
OU577747.1
OU577748.2
OU577749.2
OU577750.2
OU577751.2
OU577752.1
OU577753.2
OU577754.1
OU577755.1
OU577756.1
OU577757.1
OU577758.1
OU577759.1
OU577760.1
OU577761.1
OU577762.2
OU577763.2
OU577764.1
OU577765.1
OU577766.1
OU577767.1
OU577768.2
OU577769.2
OU577770.1
OU577771.1
OU577772.2
OU577773.1
OU577774.1
OU577775.1
OU577776.1
OU577777.1
OU577778.1
OU577779.1
OU577780.1
OU577781.1
OU577782.1
OU577783.1
OU577784.1
OU577785.1
OU577786.1
OU577787.1
OU577788.1
OU577789.1
OU577790.2
OU577791.1
OU577792.1
OU577793.1
OU577794.2
OU577795.1
OU577796.2
OU577797.1
OU577798.1
OU577799.1
OU577800.1
OU577801.1
OU577802.2
OU577803.1
OU577804.2
OU577805.2
OU577806.1
OU577807.2
OU577808.1
OU577809.2
OU577810.1
OU577811.1
OU577812.1
OU577813.1
OU577814.1
OU577815.2
OU577816.1
OU577817.1
OU577818.2
OU577819.2
OU577820.1
OU577821.2
OU577822.1
OU577823.1
OU577824.1
OU577825.1
OU577826.1
OU577827.1
OU577828.1
OU577829.1
OU577830.1
OU577831.2
OU577832.1
OU577833.1
OU577834.1
OU577835.2
OU577836.1
OU577837.1
OU577838.2
OU577839.1
OU577840.1
OU577841.1
OU577842.1
OU577843.1
OU577844.1
OU577845.2
OU577846.2
OU577847.1
OU577848.1
OU577849.1
OU577850.1
OU577851.1
OU577852.2
OU577853.1
OU577854.1
OU577855.1
OU577856.1
OU577857.2
OU577858.2
OU577859.1
OU577860.2
OU577861.1
OU577862.1
OU577863.1
OU577864.1
OU577865.1
OU577866.2
OU577867.1
OU577868.1
OU577869.1
OU577870.1
OU577871.1
OU577872.1
OU577873.1
OU577874.1
OU577875.2
OU577876.1
OU577877.1
OU577878.2
OU577879.1
OU577880.2
OU577881.2
OU577882.1
OU577883.1
OU577884.2
OU577885.1
OU577886.1
OU577887.1
OU577888.2
OU577889.2
OU577890.2
OU577891.1
OU577892.1
OU577893.2
OU577894.1
OU577895.1
OU577896.2
OU577897.1
OU577898.2
OU577899.1
OU577900.1
OU577901.2
OU577902.1
OU577903.1
OU577904.2
OU577905.2
OU577906.1
OU577907.1
OU577908.2
OU577909.2
OU577910.1
OU577911.2
OU577912.1
OU577913.2
OU577914.1
OU577915.1
OU577916.1
OU577917.1
OU577918.2
OU577919.2
OU577920.1
OU577921.1
OU577922.1
OU577923.2
OU577924.1
OU577925.1
OU577926.2
OU577927.2
OU577928.1
OU577929.1
OU577930.1
OU577931.1
OU577932.1
OU577933.1
OU577934.1
OU577935.2
OU577936.1
OU577937.1
OU577938.1
OU577939.1
OU577940.1
OU577941.1
OU577942.2
OU577943.1
OU577944.2
OU577945.1
OU577946.1
OU577947.1
OU577948.1
OU577949.1
OU577950.2
OU577951.1
OU577952.2
OU577953.2
OU577954.1
OU577955.1
OU577956.1
OU577957.1
OU577958.1
OU577959.1
OU577960.1
OU577961.1
OU577962.1
OU577963.1
OU577964.1
OU577965.2
OU577966.1
OU577967.2
OU577968.1
OU577969.1
OU577970.1
OU577971.2
OU577972.1
OU577973.1
OU577974.2
OU577975.1
OU577976.2
OU577977.1
OU577978.2
OU577979.2
OU577980.1
OU577981.1
OU577982.1
OU577983.2
OU577984.1
OU577985.1
OU577986.1
OU577987.2
OU577988.1
OU577989.1
OU577990.2
OU577991.1
OU577992.2
OU577993.1
OU577994.1
OU577995.2
OU577996.2
OU577997.1
OU577998.1
OU577999.1
OU578000.1
OU578001.1
OU578002.1
OU578003.2
OU578004.2
OU578005.2
OU578006.1
OU578007.1
OU578008.1
OU578009.1
OU578010.1
OU578011.2
OU578012.2
OU578013.1
OU578014.2
OU578015.1
OU578016.1
OU578017.2
OU578018.1
OU578019.1
OU578020.1
OU578021.2
OU578022.1
OU578023.1
OU578024.1
OU578025.2
OU578026.1
OU578027.1
OU578028.1
OU578029.1
OU578030.2
OU578031.1
OU578032.2
OU578033.1
OU578034.1
OU578035.1
OU578036.1
OU578037.1
OU578038.2
OU578039.1
OU578040.1
OU578041.1
OU578042.1
OU578043.1
OU578044.1
OU578045.1
OU578046.1
OU578047.1
OU578048.1
OU578049.1
OU578050.1
OU578051.2
OU578052.1
OU578053.2
OU578054.2
OU578055.2
OU578056.1
OU578057.1
OU578058.2
OU578059.1
OU578060.2
OU578061.2
OU578062.1
OU578063.1
OU578064.2
OU578065.1
OU578066.1
OU578067.1
OU578068.2
OU578069.2
OU578070.1
OU578071.1
OU578072.1
OU578073.1
OU578074.1
OU578075.1
OU578076.1
OU578077.1
OU578078.2
OU578079.2
OU578080.1
OU578081.1
OU578082.1
OU578083.1
OU578084.1
OU578085.2
OU578086.1
OU578087.1
OU578088.1
OU578089.2
OU578090.1
OU578091.2
OU578092.1
OU578093.1
OU578094.1
OU578095.1
OU578096.1
OU578097.1
OU578098.1
OU578099.1
OU578100.1
OU578101.2
OU578102.1
OU578103.1
OU578104.1
OU578105.2
OU578106.2
OU578107.2
OU578108.1
OU578109.1
OU578110.1
OU578111.1
OU578112.1
OU578113.1
OU578114.2
OU578115.2
OU578116.2
OU578117.2
OU578118.2
OU578119.2
OU578120.1
OU578121.1
OU578122.1
OU578123.1
OU578124.1
OU578125.2
OU578126.1
OU578127.1
OU578128.2
OU578129.1
OU578130.1
OU578131.2
OU578132.1
OU578133.1
OU578134.1
OU578135.1
OU578136.2
OU578137.2
OU578138.1
OU578139.2
OU578140.1
OU578141.2
OU578142.2
OU578143.1
OU578144.1
OU578145.1
OU578146.2
OU578147.1
OU578148.1
OU578149.1
OU578150.1
OU578151.1
OU578152.2
OU578153.1
OU578154.2
OU578155.2
OU578156.2
OU578157.1
OU578158.1
OU578159.1
OU578160.2
OU578161.1
OU578162.2
OU578163.2
OU578164.1
OU578165.1
OU578166.1
OU578167.1
OU578168.1
OU578169.1
OU578170.1
OU578171.1
OU578172.1
OU578173.1
OU578174.1
OU578175.1
OU578176.2
OU578177.2
OU578178.2
OU578179.1
OU578180.1
OU578181.2
OU578182.1
OU578183.1
OU578184.1
OU578185.2
OU578186.1
OU578187.1
OU578188.2
OU578189.1
OU578190.1
OU578191.1
OU578192.1
OU578193.1
OU578194.2
OU578195.1
OU578196.1
OU578197.1
OU578198.2
OU578199.2
OU578200.1
OU578201.2
OU578202.1
OU578203.1
OU578204.1
OU578205.2
OU578206.1
OU578207.1
OU578208.2
OU578209.2
OU578210.1
OU578211.1
OU578212.1
OU578213.2
OU578214.1
OU578215.1
OU578216.2
OU578217.2
OU578218.2
OU578219.2
OU578220.2
OU578221.1
OU578222.1
OU578223.1
OU578224.1
OU578225.1
OU578226.1
OU578227.2
OU578228.1
OU578229.1
OU578230.1
OU578231.1
OU578232.1
OU578233.2
OU578234.1
OU578235.1
OU578236.1
OU578237.1
OU578238.1
OU578239.2
OU578240.1
OU578241.2
OU578242.1
OU578243.2
OU578244.2
OU578245.1
OU578246.1
OU578247.2
OU578248.1
OU578249.1
OU578250.1
OU578251.2
OU578252.1
OU578253.2
OU578254.1
OU578255.1
OU578256.1
OU578257.1
OU578258.1
OU578259.2
OU578260.1
OU578261.1
OU578262.1
OU578263.2
OU578264.1
OU578265.1
OU578266.1
OU578267.2
OU578268.1
OU578269.1
OU578270.1
OU578271.1
OU578272.2
OU578273.1
OU578274.1
OU578275.1
OU578276.2
OU578277.1
OU578278.1
OU578279.1
OU578280.1
OU578281.1
OU578282.1
OU578283.1
OU578284.1
OU578285.2
OU578286.1
OU578287.1
OU578288.1
OU578289.2
OU578290.1
OU578291.1
OU578292.2
OU578293.1
OU578294.1
OU578295.1
OU578296.2
OU578297.1
OU578298.1
OU578299.2
OU578300.2
OU578301.2
OU578302.1
OU578303.1
OU578304.1
OU578305.2
OU578306.1
OU578307.2
OU578308.1
OU578309.2
OU578310.1
OU578311.1
OU578312.2
OU578313.2
OU578314.1
OU578315.1
OU578316.2
OU578317.1
OU578318.1
OU578319.2
OU578320.1
OU578321.1
OU578322.1
OU578323.2
OU578324.1
OU578325.2
OU578326.2
OU578327.1
OU578328.1
OU578329.1
OU578330.2
OU578331.1
OU578332.2
OU578333.1
OU578334.1
OU578335.2
OU578336.1
OU578337.1
OU578338.2
OU578339.1
OU578340.1
OU578341.2
OU578342.1
OU578343.1
OU578344.2
OU578345.1
OU578346.2
OU578347.1
OU578348.1
OU578349.2
OU578350.2
OU578351.2
OU578352.1
OU578353.1
OU578354.1
OU578355.2
OU578356.2
OU578357.2
OU578358.1
OU578359.1
OU578360.1
OU578361.2
OU578362.2
OU578363.2
OU578364.1
OU578365.1
OU578366.1
OU578367.1
OU578368.1
OU578369.1
OU578370.2
OU578371.1
OU578372.1
OU578373.1
OU578374.1
OU578375.2
OU578376.1
OU578377.1
OU578378.2
OU578379.2
OU578380.1
OU578381.1
OU578382.1
OU578383.1
OU578384.1
OU578385.1
OU578386.1
OU578387.1
OU578388.2
OU578389.1
OU578390.1
OU578391.1
OU578392.2
OU578393.1
OU578394.2
OU578395.1
OU578396.1
OU578397.1
OU578398.1
OU578399.1
OU578400.1
OU578401.1
OU578402.2
OU578403.1
OU578404.1
OU578405.2
OU578406.2
OU578407.2
OU578408.1
OU578409.2
OU578410.1
OU578411.1
OU578412.2
OU578413.1
OU578414.1
OU578415.2
OU578416.2
OU578417.2
OU578418.2
OU578419.2
OU578420.1
OU578421.1
OU578422.1
OU578423.2
OU578424.1
OU578425.1
OU578426.1
OU578427.1
OU578428.2
OU578429.1
OU578430.1
OU578431.2
OU578432.1
OU578433.2
OU578434.2
OU578435.1
OU578436.2
OU578437.1
OU578438.1
OU578439.2
OU578440.1
OU578441.2
OU578442.1
OU578443.1
OU578444.1
OU578445.1
OU578446.1
OU578447.1
OU578448.2
OU578449.1
OU578450.1
OU578451.1
OU578452.1
OU578453.1
OU578454.1
OU578455.1
OU578456.2
OU578457.2
OU578458.2
OU578459.1
OU578460.1
OU578461.1
OU578462.2
OU578463.1
OU578464.2
OU578465.2
OU578466.1
OU578467.1
OU578468.1
OU578469.2
OU578470.1
OU578471.2
OU578472.2
OU578473.1
OU578474.1
OU578475.2
OU578476.1
OU578477.1
OU578478.1
OU578479.1
OU578480.2
OU578481.2
OU578482.2
OU578483.1
OU578484.2
OU578485.1
OU578486.1
OU578487.1
OU578488.1
OU578489.2
OU578490.1
OU578491.1
OU578492.2
OU578493.2
OU578494.1
OU578495.1
OU578496.2
OU578497.1
OU578498.2
OU578499.2
OU578500.1
OU578501.1
OU578502.1
OU578503.1
OU578504.2
OU578505.1
OU578506.1
OU578507.1
OU578508.2
OU578509.2
OU578510.2
OU578511.1
OU578512.1
OU578513.2
OU578514.1
OU578515.1
OU578516.2
OU578517.1
OU578518.1
OU578519.1
OU578520.1
OU578521.2
OU578522.1
OU578523.1
OU578524.1
OU578525.1
OU578526.1
OU578527.1
OU578528.1
OU578529.1
OU578530.1
OU578531.1
OU578532.1
OU578533.1
OU578534.2
OU578535.1
OU578536.2
OU578537.2
OU578538.1
OU578539.1
OU578540.2
OU578541.1
OU578542.1
OU578543.2
OU578544.1
OU578545.2
OU578546.1
OU578547.1
OU578548.1
OU578549.1
OU578550.1
OU578551.1
OU578552.1
OU578553.1
OU578554.1
OU578555.1
OU578556.1
OU578557.2
OU578558.2
OU578559.1
OU578560.2
OU578561.1
OU578562.1
OU578563.1
OU578564.1
OU578565.1
OU578566.1
OU578567.2
OU578568.2
OU578569.2
OU578570.2
OU578571.2
OU578572.1
OU578573.1
OU578574.1
OU578575.1
OU578576.2
OU578577.1
OU578578.1
OU578579.1
OU578580.1
OU578581.1
OU578582.1
OU578583.1
OU578584.2
OU578585.1
OU578586.1
OU578587.1
OU578588.1
OU578589.1
OU578590.2
OU578591.2
OU578592.2
OU578593.1
OU578594.2
OU578595.1
OU578596.2
OU578597.1
OU578598.1
OU578599.1
OU578600.1
OU578601.1
OU578602.2
OU578603.1
OU578604.2
OU578605.1
OU578606.1
OU578607.1
OU578608.1
OU578609.1
OU578610.2
OU578611.2
OU578612.1
OU578613.1
OU578614.1
OU578615.1
OU578616.1
OU578617.2
OU578618.1
OU578619.1
OU578620.1
OU578621.1
OU578622.2
OU578623.1
OU578624.1
OU578625.1
OU578626.1
OU578627.1
OU578628.1
OU578629.1
OU578630.1
OU578631.2
OU578632.1
OU578633.1
OU578634.2
OU578635.2
OU578636.1
OU578637.1
OU578638.2
OU578639.1
OU578640.1
OU578641.1
OU578642.1
OU578643.2
OU578644.1
OU578645.2
OU578646.1
OU578647.1
OU578648.2
OU578649.2
OU578650.1
OU578651.1
OU578652.1
OU578653.2
OU578654.2
OU578655.2
OU578656.1
OU578657.2
OU578658.1
OU578659.1
OU578660.1
OU578661.2
OU578662.1
OU578663.1
OU578664.2
OU578665.1
OU578666.1
OU578667.1
OU578668.1
OU578669.1
OU578670.1
OU578671.1
OU578672.1
OU578673.2
OU578674.2
OU578675.1
OU578676.1
OU578677.2
OU578678.1
OU578679.1
OU578680.1
OU578681.1
OU578682.1
OU578683.1
OU578684.1
OU578685.2
OU578686.1
OU578687.1
OU578688.1
OU578689.1
OU578690.1
OU578691.1
OU578692.1
OU578693.2
OU578694.2
OU578695.1
OU578696.2
OU578697.2
OU578698.1
OU578699.1
OU578700.1
OU578701.2
OU578702.1
OU578703.1
OU578704.2
OU578705.1
OU578706.1
OU578707.1
OU578708.1
OU578709.2
OU578710.1
OU578711.1
OU578712.1
OU578713.2
OU578714.1
OU578715.2
OU578716.2
OU578717.2
OU578718.1
OU578719.1
OU578720.1
OU578721.1
OU578722.1
OU578723.1
OU578724.1
OU578725.1
OU578726.2
OU578727.1
OU578728.1
OU578729.1
OU578730.1
OU578731.1
OU578732.1
OU578733.1
OU578734.1
OU578735.1
OU578736.1
OU578737.1
OU578738.1
OU578739.1
OU578740.1
OU578741.1
OU578742.1
OU578743.1
OU578744.1
OU578745.1
OU578746.1
OU578747.1
OU578748.1
OU578749.1
OU578750.1
OU578751.1
OU578752.1
OU578753.1
OU578754.1
OU578755.1
OU578756.1
OU578757.1
OU578758.1
OU578759.1
OU578760.1
OU578761.1
OU578762.1
OU578763.1
OU578764.1
OU578765.1
OU578766.1
OU578767.1
OU578768.1
OU578769.1
OU578770.1
OU578771.1
OU578772.1
OU578773.1
OU578774.1
OU578775.1
OU578776.1
OU578777.1
OU578778.1
OU578779.1
OU578780.1
OU578781.1
OU578782.1
OU578783.1
OU578784.1
OU578785.1
OU578786.1
OU578787.1
OU578788.1
OU578789.1
OU578790.1
OU578791.1
OU578792.1
OU578793.1
OU578794.1
OU578795.1
OU578796.1
OU578797.1
OU578798.1
OU578799.1
OU578800.1
OU578801.1
OU578802.1
OU578803.1
OU578804.1
OU578805.1
OU578806.1
OU578807.1
OU578808.1
OU578809.1
OU578810.1
OU578811.1
OU578812.1
OU578813.1
OU578814.1
OU578815.1
OU578816.1
OU578817.1
OU578818.1
OU578819.1
OU578820.1
OU578821.1
OU578822.1
OU578823.1
OU578824.1
OU578825.1
OU578826.1
OU578827.1
OU578828.1
OU578829.1
OU578830.1
OU578831.1
OU578832.1
OU578833.1
OU578834.1
OU578835.1
OU578836.1
OU578837.1
OU578838.1
OU578839.1
OU578840.1
OU578841.1
OU578842.1
OU578843.1
OU578844.1
OU578845.1
OU578846.1
OU578847.1
OU578848.1
OU578849.1
OU578850.1
OU578851.1
OU578852.1
OU578853.1
OU578854.1
OU578855.1
OU578856.1
OU578857.1
OU578858.1
OU578859.1
OU578860.1
OU578861.1
OU578862.1
OU578863.1
OU578864.1
OU578865.1
OU578866.1
OU578867.1
OU578868.1
OU578869.1
OU578870.1
OU578871.1
OU578872.1
OU578873.1
OU578874.1
OU578875.1
OU578876.1
OU578877.1
OU578878.1
OU578879.1
OU578880.1
OU578881.1
OU578882.1
OU578883.1
OU578884.1
OU578885.1
OU578886.1
OU578887.1
OU578888.1
OU578889.1
OU578890.1
OU578891.1
OU578892.1
OU578893.1
OU578894.1
OU578895.1
OU578896.1
OU578897.1
OU578898.1
OU578899.1
OU578900.1
OU578901.1
OU578902.1
OU578903.1
OU578904.1
OU578905.1
OU578906.1
OU578907.1
OU578908.1
OU578909.1
OU578910.1
OU578911.1
OU578912.1
OU578913.1
OU578914.1
OU578915.1
OU578916.1
OU578917.1
OU578918.1
OU578919.1
OU578920.1
OU578921.1
OU578922.1
OU578923.1
OU578924.1
OU578925.1
OU578926.1
OU578927.1
OU578928.1
OU578929.1
OU578930.1
OU578931.1
OU578932.1
OU578933.1
OU578934.1
OU578935.1
OU578936.1
OU578937.1
OU578938.1
OU578939.1
OU578940.1
OU578941.1
OU578942.1
OU578943.1
OU578944.1
OU578945.1
OU578946.1
OU578947.1
OU578948.1
OU578949.1
OU578950.1
OU578951.1
OU578952.1
OU578953.2
OU578954.1
OU578955.1
OU578956.1
OU578957.1
OU578958.1
OU578959.1
OU578960.1
OU578961.1
OU578962.1
OU578963.1
OU578964.1
OU578965.1
OU578966.1
OU578967.1
OU578968.1
OU578969.1
OU578970.1
OU578971.1
OU578972.1
OU578973.1
OU578974.1
OU578975.1
OU578976.1
OU578977.1
OU578978.1
OU578979.1
OU578980.1
OU578981.1
OU578982.1
OU578983.1
OU578984.1
OU578985.1
OU578986.1
OU578987.1
OU578988.1
OU578989.1
OU578990.1
OU578991.1
OU578992.1
OU578993.1
OU578994.1
OU578995.1
OU578996.1
OU578997.1
OU578998.1
OU578999.1
OU579000.1
OU579001.1
OU579002.1
OU579003.1
OU579004.1
OU579005.1
OU579006.1
OU579007.1
OU579008.1
OU579009.1
OU579010.1
OU579011.1
OU579012.1
OU579013.1
OU579014.1
OU579015.1
OU579016.1
OU579017.1
OU579018.1
OU579019.1
OU579020.1
OU579021.1
OU579022.1
OU579023.1
OU579024.1
OU579025.1
OU579026.1
OU579027.1
OU579028.1
OU579029.1
OU579030.1
OU579031.1
OU579032.1
OU579033.1
OU579034.1
OU579035.1
OU579036.1
OU579037.1
OU579038.1
OU579039.1
OU579040.1
OU579041.1
OU579042.1
OU579043.1
OU579044.1
OU579045.1
OU579046.1
OU579047.1
OU579048.1
OU579049.1
OU579050.1
OU579051.1
OU579052.1
OU579053.1
OU579054.1
OU579055.1
OU579056.1
OU579057.1
OU579058.1
OU579059.1
OU579060.1
OU579061.1
OU579062.1
OU579063.1
OU579064.1
OU579065.1
OU579066.1
OU579067.1
OU579068.1
OU579069.1
OU579070.1
OU579071.1
OU579072.1
OU579073.1
OU579074.1
OU579075.1
OU579076.1
OU579077.1
OU579078.1
OU579079.1
OU579080.1
OU579081.1
OU579082.1
OU579083.1
OU579084.1
OU579085.1
OU579086.1
OU579087.1
OU579088.1
OU579089.1
OU579090.1
OU579091.1
OU579092.1
OU579093.1
OU579094.1
OU579095.1
OU579096.1
OU579097.1
OU579098.1
OU579099.1
OU579100.1
OU579101.1
OU579102.1
OU579103.1
OU579104.1
OU579105.1
OU579106.1
OU579107.1
OU579108.1
OU579109.1
OU579110.1
OU579111.1
OU579112.1
OU579113.1
OU579114.1
OU579115.1
OU579116.1
OU579117.1
OU579118.1
OU579119.1
OU579120.1
OU579121.1
OU579122.1
OU579123.1
OU579124.1
OU579125.1
OU579126.1
OU579127.1
OU579128.1
OU579129.1
OU579130.1
OU579131.1
OU579132.1
OU579133.1
OU579134.1
OU579135.1
OU579136.1
OU579137.1
OU579138.1
OU579139.1
OU579140.1
OU579141.1
OU579142.1
OU579143.1
OU579144.1
OU579145.1
OU579146.1
OU579147.1
OU579148.1
OU579149.1
OU579150.1
OU579151.1
OU579152.1
OU579153.1
OU579154.1
OU579155.1
OU579156.1
OU579157.1
OU579158.1
OU579159.1
OU579160.1
OU579161.1
OU579162.1
OU579163.1
OU579164.1
OU579165.1
OU579166.1
OU579167.1
OU579168.1
OU579169.1
OU579170.1
OU579171.1
OU579172.1
OU579173.1
OU579174.1
OU579175.1
OU579176.1
OU579177.1
OU579178.1
OU579179.1
OU579180.1
OU579181.1
OU579182.1
OU579183.1
OU579184.1
OU579185.1
OU579186.1
OU579187.1
OU579188.1
OU579189.1
OU579190.1
OU579191.1
OU579192.1
OU579193.1
OU579194.1
OU579195.1
OU579196.1
OU579197.1
OU579198.1
OU579199.1
OU579200.1
OU579201.1
OU579202.1
OU579203.1
OU579204.1
OU579205.1
OU579206.1
OU579207.1
OU579208.1
OU579209.1
OU579210.1
OU579211.1
OU579212.1
OU579213.1
OU579214.1
OU579215.1
OU579216.1
OU579217.1
OU579218.1
OU579219.1
OU579220.1
OU579221.1
OU579222.1
OU579223.1
OU579224.1
OU579225.1
OU579226.1
OU579227.1
OU579228.1
OU579229.1
OU579230.1
OU579231.1
OU579232.1
OU579233.1
OU579234.1
OU579235.1
OU579236.1
OU579237.1
OU579238.1
OU579239.1
OU579240.1
OU579241.1
OU579242.1
OU579243.1
OU579244.1
OU579245.1
OU579246.1
OU579247.1
OU579248.1
OU579249.1
OU579250.1
OU579251.1
OU579252.1
OU579253.1
OU579254.1
OU579255.1
OU579256.1
OU579257.1
OU579258.1
OU579259.1
OU579260.1
OU579261.1
OU579262.1
OU579263.1
OU579264.1
OU579265.1
OU579266.1
OU579267.1
OU579268.1
OU579269.1
OU579270.1
OU579271.1
OU579272.1
OU579273.1
OU579274.1
OU579275.1
OU579276.1
OU579277.1
OU579278.1
OU579279.1
OU579280.1
OU579281.1
OU579282.1
OU579283.1
OU579284.1
OU579285.1
OU579286.1
OU579287.1
OU579288.1
OU579289.1
OU579290.1
OU579291.1
OU579292.1
OU579293.1
OU579294.1
OU579295.1
OU579296.1
OU579297.1
OU579298.1
OU579299.1
OU579300.1
OU579301.1
OU579302.1
OU579303.1
OU579304.1
OU579305.1
OU579306.1
OU579307.1
OU579308.1
OU579309.1
OU579310.1
OU579311.1
OU579312.1
OU579313.1
OU579314.1
OU579315.1
OU579316.1
OU579317.1
OU579318.1
OU579319.1
OU579320.1
OU579321.1
OU579322.1
OU579323.1
OU579324.1
OU579325.1
OU579326.1
OU579327.1
OU579328.1
OU579329.1
OU579330.1
OU579331.1
OU579332.1
OU579333.1
OU579334.1
OU579335.1
OU579336.1
OU579337.1
OU579338.1
OU579339.1
OU579340.1
OU579341.1
OU579342.1
OU579343.1
OU579344.1
OU579345.1
OU579346.1
OU579347.1
OU579348.1
OU579349.1
OU579350.1
OU579351.1
OU579352.1
OU579353.1
OU579354.1
OU579355.1
OU579356.1
OU579357.1
OU579358.1
OU579359.1
OU579360.1
OU579361.1
OU579362.1
OU579363.1
OU579364.1
OU579365.1
OU579366.1
OU579367.1
OU579368.1
OU579369.1
OU579370.1
OU579371.1
OU579372.1
OU579373.1
OU579374.1
OU579375.1
OU579376.1
OU579377.1
OU579378.1
OU579379.1
OU579380.1
OU579381.1
OU579382.1
OU579383.1
OU579384.1
OU579385.1
OU579386.1
OU579387.1
OU579388.1
OU579389.1
OU579390.1
OU579391.1
OU579392.1
OU579393.1
OU579394.1
OU579395.1
OU579396.1
OU579397.1
OU579398.1
OU579399.1
OU579400.1
OU579401.1
OU579402.1
OU579403.1
OU579404.1
OU579405.1
OU579406.1
OU579407.1
OU579408.1
OU579409.1
OU579410.1
OU579411.1
OU579412.1
OU579413.1
OU579414.1
OU579415.1
OU579416.1
OU579417.1
OU579418.1
OU579419.1
OU579420.1
OU579421.1
OU579422.1
OU579423.1
OU579424.1
OU579425.1
OU579426.1
OU579427.1
OU579428.1
OU579429.1
OU579430.1
OU579431.1
OU579432.1
OU579433.1
OU579434.1
OU579435.1
OU579436.1
OU579437.1
OU579438.1
OU579439.1
OU579440.1
OU579441.1
OU579442.1
OU579443.1
OU579444.1
OU579445.1
OU579446.1
OU579447.1
OU579448.1
OU579449.1
OU579450.1
OU579451.1
OU579452.1
OU579453.1
OU579454.1
OU579455.1
OU579456.1
OU579457.1
OU579458.1
OU579459.1
OU579460.1
OU579461.1
OU579462.1
OU579463.1
OU579464.1
OU579465.1
OU579466.1
OU579467.1
OU579468.1
OU579469.1
OU579470.1
OU579471.1
OU579472.1
OU579473.1
OU579474.1
OU579475.1
OU579476.1
OU579477.1
OU579478.1
OU579479.1
OU579480.1
OU579481.1
OU579482.1
OU579483.1
OU579484.1
OU579485.1
OU579486.1
OU579487.1
OU579488.1
OU579489.1
OU579490.1
OU579491.1
OU579492.1
OU579493.1
OU579494.1
OU579495.1
OU579496.1
OU579497.1
OU579498.1
OU579499.1
OU579500.1
OU579501.1
OU579502.1
OU579503.1
OU579504.1
OU579505.1
OU579506.1
OU579507.1
OU579508.1
OU579509.1
OU579510.1
OU579511.1
OU579512.1
OU579513.1
OU579514.1
OU579515.1
OU579516.1
OU579517.2
OU579518.1
OU579519.2
OU579520.2
OU579521.1
OU579522.2
OU579523.1
OU579524.2
OU579525.1
OU579526.2
OU579527.2
OU579528.1
OU579529.2
OU579530.2
OU579531.2
OU579532.2
OU579533.2
OU579534.1
OU579535.1
OU579536.2
OU579537.1
OU579538.1
OU579539.1
OU579540.1
OU579541.1
OU579542.2
OU579543.1
OU579544.2
OU579545.2
OU579546.1
OU579547.2
OU579548.1
OU579549.2
OU579550.2
OU579551.2
OU579552.1
OU579553.2
OU579554.1
OU579555.2
OU579556.1
OU579557.2
OU579558.1
OU579559.1
OU579560.1
OU579561.2
OU579562.1
OU579563.1
OU579564.1
OU579565.1
OU579566.2
OU579567.1
OU579568.2
OU579569.2
OU579570.1
OU579571.2
OU579572.2
OU579573.1
OU579574.1
OU579575.1
OU579576.2
OU579577.2
OU579578.2
OU579579.1
OU579580.1
OU579581.1
OU579582.1
OU579583.1
OU579584.1
OU579585.1
OU579586.1
OU579587.1
OU579588.1
OU579589.1
OU579590.1
OU579591.1
OU579592.1
OU579593.1
OU579594.1
OU579595.1
OU579596.1
OU579597.1
OU579598.1
OU579599.1
OU579600.1
OU579601.1
OU579602.1
OU579603.1
OU579604.1
OU579605.1
OU579606.1
OU579607.1
OU579608.1
OU579609.1
OU579610.1
OU579611.1
OU579612.1
OU579613.1
OU579614.1
OU579615.1
OU579616.1
OU579617.1
OU579618.1
OU579619.1
OU579620.1
OU579621.1
OU579622.1
OU579623.1
OU579624.1
OU579625.1
OU579626.1
OU579627.1
OU579628.1
OU579629.1
OU579630.1
OU579631.1
OU579632.1
OU579633.1
OU579634.1
OU579635.1
OU579636.1
OU579637.1
OU579638.1
OU579639.1
OU579640.1
OU579641.1
OU579642.1
OU579643.2
OU579644.2
OU579645.2
OU579646.1
OU579647.2
OU579648.1
OU579649.1
OU579650.1
OU579651.1
OU579652.1
OU579653.1
OU579654.1
OU579655.1
OU579656.1
OU579657.1
OU579658.1
OU579659.1
OU579660.1
OU579661.1
OU579662.1
OU579663.1
OU579664.1
OU579665.1
OU579666.1
OU579667.1
OU579668.1
OU579669.1
OU579670.1
OU579671.1
OU579672.1
OU579673.1
OU579674.1
OU579675.1
OU579676.1
OU579677.1
OU579678.1
OU579679.1
OU579680.1
OU579681.1
OU579682.1
OU579683.1
OU579684.1
OU579685.1
OU579686.1
OU579687.1
OU579688.1
OU579689.1
OU579690.1
OU579691.1
OU579692.1
OU579693.1
OU579694.1
OU579695.1
OU579696.1
OU579697.1
OU579698.1
OU579699.1
OU579700.1
OU579701.1
OU579702.1
OU579703.1
OU579704.1
OU579705.1
OU579706.1
OU579707.1
OU579708.1
OU579709.1
OU579710.1
OU579711.1
OU579712.1
OU579713.1
OU579714.1
OU579715.1
OU579716.1
OU579717.1
OU579718.1
OU579719.1
OU579720.1
OU579721.1
OU579722.1
OU579723.1
OU579724.1
OU579725.1
OU579726.1
OU579727.1
OU579728.1
OU579729.1
OU579730.1
OU579731.1
OU579732.1
OU579733.1
OU579734.1
OU579735.1
OU579736.1
OU579737.1
OU579738.1
OU579739.1
OU579740.1
OU579741.1
OU579742.1
OU579743.1
OU579744.1
OU579745.1
OU579746.1
OU579747.1
OU579748.1
OU579749.1
OU579750.1
OU579751.1
OU579752.1
OU579753.1
OU579754.1
OU579755.1
OU579756.1
OU579757.1
OU579758.1
OU579759.1
OU579760.1
OU579761.1
OU579762.1
OU579763.1
OU579764.1
OU579765.1
OU579766.1
OU579767.1
OU579768.1
OU579769.1
OU579770.1
OU579771.1
OU579772.1
OU579773.1
OU579774.1
OU579775.1
OU579776.1
OU579777.1
OU579778.1
OU579779.1
OU579780.1
OU579781.1
OU579782.1
OU579783.1
OU579784.1
OU579785.1
OU579786.1
OU579787.1
OU579788.1
OU579789.1
OU579790.1
OU579791.1
OU579792.1
OU579793.1
OU579794.1
OU579795.1
OU579796.1
OU579797.1
OU579798.1
OU579799.1
OU579800.1
OU579801.1
OU579802.1
OU579803.1
OU579804.1
OU579805.1
OU579806.1
OU579807.1
OU579808.1
OU579809.1
OU579810.1
OU579811.1
OU579812.1
OU579813.1
OU579814.1
OU579815.1
OU579816.1
OU579817.1
OU579818.1
OU579819.1
OU579820.1
OU579821.1
OU579822.1
OU579823.1
OU579824.1
OU579825.1
OU579826.1
OU579827.1
OU579828.1
OU579829.1
OU579830.1
OU579831.1
OU579832.1
OU579833.1
OU579834.1
OU579835.1
OU579836.1
OU579837.1
OU579838.1
OU579839.1
OU579840.1
OU579841.1
OU579842.1
OU579843.1
OU579844.1
OU579845.1
OU579846.1
OU579847.1
OU579848.1
OU579849.1
OU579850.1
OU579851.1
OU579852.1
OU579853.1
OU579854.1
OU579855.1
OU579856.1
OU579857.1
OU579858.1
OU579859.1
OU579860.1
OU579861.1
OU579862.1
OU579863.1
OU579864.1
OU579865.1
OU579866.1
OU579867.1
OU579868.1
OU579869.1
OU579870.1
OU579871.1
OU579872.1
OU579873.1
OU579874.1
OU579875.1
OU579876.1
OU579877.1
OU579878.1
OU579879.1
OU579880.1
OU579881.1
OU579882.1
OU579883.1
OU579884.1
OU579885.1
OU579886.1
OU579887.1
OU579888.1
OU579889.1
OU579890.1
OU579891.1
OU579892.1
OU579893.1
OU579894.1
OU579895.1
OU579896.1
OU579897.1
OU579898.1
OU579899.1
OU579900.1
OU579901.1
OU579902.1
OU579903.1
OU579904.1
OU579905.1
OU579906.1
OU579907.1
OU579908.1
OU579909.1
OU579910.1
OU579911.1
OU579912.1
OU579913.1
OU579914.1
OU579915.1
OU579916.1
OU579917.1
OU579918.1
OU579919.1
OU579920.1
OU579921.1
OU579922.1
OU579923.1
OU579924.1
OU579925.1
OU579926.1
OU579927.1
OU579928.1
OU579929.1
OU579930.1
OU579931.1
OU579932.1
OU579933.1
OU579934.1
OU579935.1
OU579936.1
OU579937.1
OU579938.1
OU579939.1
OU579940.1
OU579941.1
OU579942.1
OU579943.1
OU579944.1
OU579945.1
OU579946.1
OU579947.1
OU579948.1
OU579949.1
OU579950.1
OU579951.1
OU579952.1
OU579953.1
OU579954.1
OU579955.1
OU579956.1
OU579957.1
OU579958.1
OU579959.1
OU579960.1
OU579961.1
OU579962.1
OU579963.1
OU579964.1
OU579965.1
OU579966.1
OU579967.1
OU579968.1
OU579969.1
OU579970.1
OU579971.1
OU579972.1
OU579973.1
OU579974.1
OU579975.1
OU579976.1
OU579977.1
OU579978.1
OU579979.1
OU579980.1
OU579981.1
OU579982.1
OU579983.1
OU579984.1
OU579985.1
OU579986.1
OU579987.1
OU579988.1
OU579989.1
OU579990.1
OU579991.1
OU579992.1
OU579993.1
OU579994.1
OU579995.1
OU579996.1
OU579997.1
OU579998.1
OU579999.1
OU580000.1
OU580001.1
OU580002.1
OU580003.1
OU580004.1
OU580005.1
OU580006.1
OU580007.1
OU580008.1
OU580009.1
OU580010.1
OU580011.1
OU580012.1
OU580013.1
OU580014.1
OU580015.1
OU580016.1
OU580017.1
OU580018.1
OU580019.1
OU580020.1
OU580021.1
OU580022.1
OU580023.1
OU580024.1
OU580025.1
OU580026.1
OU580027.1
OU580028.1
OU580029.1
OU580030.1
OU580031.1
OU580032.1
OU580033.1
OU580034.1
OU580035.1
OU580036.1
OU580037.1
OU580038.1
OU580039.1
OU580040.1
OU580041.1
OU580042.1
OU580043.1
OU580044.1
OU580045.1
OU580046.1
OU580047.1
OU580048.1
OU580049.1
OU580050.1
OU580051.1
OU580052.1
OU580053.1
OU580054.1
OU580055.1
OU580056.1
OU580057.1
OU580058.1
OU580059.1
OU580060.1
OU580061.1
OU580062.1
OU580063.1
OU580064.1
OU580065.1
OU580066.1
OU580067.1
OU580068.1
OU580069.1
OU580070.1
OU580071.1
OU580072.1
OU580073.1
OU580074.1
OU580075.1
OU580076.1
OU580077.1
OU580078.1
OU580079.1
OU580080.1
OU580081.1
OU580082.1
OU580083.1
OU580084.1
OU580085.1
OU580086.1
OU580087.1
OU580088.1
OU580089.1
OU580090.1
OU580091.1
OU580092.1
OU580093.1
OU580094.1
OU580095.1
OU580096.1
OU580097.1
OU580098.1
OU580099.1
OU580100.1
OU580101.1
OU580102.1
OU580103.1
OU580104.1
OU580105.1
OU580106.1
OU580107.1
OU580108.1
OU580109.1
OU580110.1
OU580111.1
OU580112.1
OU580113.1
OU580114.1
OU580115.1
OU580116.1
OU580117.1
OU580118.1
OU580119.1
OU580120.1
OU580121.1
OU580122.1
OU580123.1
OU580124.1
OU580125.1
OU580126.1
OU580127.1
OU580128.1
OU580129.1
OU580130.1
OU580131.1
OU580132.1
OU580133.1
OU580134.1
OU580135.1
OU580136.1
OU580137.1
OU580138.1
OU580139.1
OU580140.1
OU580141.1
OU580142.1
OU580143.1
OU580144.1
OU580145.1
OU580146.1
OU580147.1
OU580148.1
OU580149.1
OU580150.1
OU580151.1
OU580152.1
OU580153.1
OU580154.1
OU580155.1
OU580156.1
OU580157.1
OU580158.1
OU580159.1
OU580160.1
OU580161.1
OU580162.1
OU580163.1
OU580164.1
OU580165.1
OU580166.1
OU580167.1
OU580168.1
OU580169.1
OU580170.1
OU580171.1
OU580172.1
OU580173.1
OU580174.1
OU580175.1
OU580176.1
OU580177.1
OU580178.1
OU580179.1
OU580180.1
OU580181.1
OU580182.1
OU580183.1
OU580184.1
OU580185.1
OU580186.1
OU580187.1
OU580188.1
OU580189.1
OU580190.1
OU580191.1
OU580192.1
OU580193.1
OU580194.1
OU580195.1
OU580196.1
OU580197.1
OU580198.1
OU580199.1
OU580200.1
OU580201.1
OU580202.1
OU580203.1
OU580204.1
OU580205.1
OU580206.1
OU580207.1
OU580208.1
OU580209.1
OU580210.1
OU580211.1
OU580212.1
OU580213.1
OU580214.1
OU580215.1
OU580216.1
OU580217.1
OU580218.1
OU580219.1
OU580220.1
OU580221.1
OU580222.1
OU580223.1
OU580224.1
OU580225.1
OU580226.1
OU580227.1
OU580228.1
OU580229.1
OU580230.1
OU580231.1
OU580232.1
OU580233.1
OU580234.1
OU580235.1
OU580236.1
OU580237.1
OU580238.1
OU580239.1
OU580240.1
OU580241.1
OU580242.1
OU580243.1
OU580244.1
OU580245.1
OU580246.1
OU580247.1
OU580248.1
OU580249.1
OU580250.1
OU580251.1
OU580252.1
OU580253.1
OU580254.1
OU580255.1
OU580256.1
OU580257.1
OU580258.1
OU580259.1
OU580260.1
OU580261.1
OU580262.1
OU580263.1
OU580264.1
OU580265.1
OU580266.1
OU580267.1
OU580268.1
OU580269.1
OU580270.1
OU580271.1
OU580272.1
OU580273.1
OU580274.1
OU580275.1
OU580276.1
OU580277.1
OU580278.1
OU580279.1
OU580280.1
OU580281.1
OU580282.1
OU580283.1
OU580284.1
OU580285.1
OU580286.1
OU580287.1
OU580288.1
OU580289.1
OU580290.1
OU580291.1
OU580292.1
OU580293.1
OU580294.1
OU580295.1
OU580296.1
OU580297.1
OU580298.1
OU580299.1
OU580300.1
OU580301.1
OU580302.1
OU580303.1
OU580304.1
OU580305.1
OU580306.1
OU580307.1
OU580308.1
OU580309.1
OU580310.1
OU580311.1
OU580312.1
OU580313.1
OU580314.1
OU580315.1
OU580316.1
OU580317.1
OU580318.1
OU580319.1
OU580320.1
OU580321.1
OU580322.1
OU580323.1
OU580324.1
OU580325.1
OU580326.1
OU580327.1
OU580328.1
OU580329.1
OU580330.1
OU580331.1
OU580332.1
OU580333.1
OU580334.1
OU580335.1
OU580336.1
OU580337.1
OU580338.1
OU580339.1
OU580340.1
OU580341.1
OU580342.1
OU580343.1
OU580344.1
OU580345.1
OU580346.1
OU580347.1
OU580348.1
OU580349.1
OU580350.1
OU580351.1
OU580352.1
OU580353.1
OU580354.1
OU580355.1
OU580356.1
OU580357.1
OU580358.1
OU580359.1
OU580360.1
OU580361.1
OU580362.1
OU580363.1
OU580364.1
OU580365.1
OU580366.1
OU580367.1
OU580368.1
OU580369.1
OU580370.1
OU580371.1
OU580372.1
OU580373.1
OU580374.1
OU580375.1
OU580376.1
OU580377.1
OU580378.1
OU580379.1
OU580380.1
OU580381.1
OU580382.1
OU580383.1
OU580384.1
OU580385.1
OU580386.1
OU580387.1
OU580388.1
OU580389.1
OU580390.1
OU580391.1
OU580392.1
OU580393.1
OU580394.1
OU580395.1
OU580396.1
OU580397.1
OU580398.1
OU580399.1
OU580400.1
OU580401.1
OU580402.1
OU580403.1
OU580404.1
OU580405.1
OU580406.1
OU580407.1
OU580408.1
OU580409.1
OU580410.1
OU580411.1
OU580412.1
OU580413.1
OU580414.1
OU580415.1
OU580416.1
OU580417.1
OU580418.1
OU580419.1
OU580420.1
OU580421.1
OU580422.1
OU580423.1
OU580424.1
OU580425.1
OU580426.1
OU580427.1
OU580428.1
OU580429.1
OU580430.1
OU580431.1
OU580432.1
OU580433.1
OU580434.1
OU580435.1
OU580436.1
OU580437.1
OU580438.1
OU580439.1
OU580440.1
OU580441.1
OU580442.1
OU580443.1
OU580444.1
OU580445.1
OU580446.1
OU580447.1
OU580448.1
OU580449.1
OU580450.1
OU580451.1
OU580452.1
OU580453.1
OU580454.1
OU580455.1
OU580456.1
OU580457.1
OU580458.1
OU580459.1
OU580460.1
OU580461.1
OU580462.1
OU580463.1
OU580464.1
OU580465.1
OU580466.1
OU580467.1
OU580468.1
OU580469.1
OU580470.1
OU580471.1
OU580472.1
OU580473.1
OU580474.1
OU580475.1
OU580476.1
OU580477.1
OU580478.1
OU580479.1
OU580480.1
OU580481.1
OU580482.1
OU580483.1
OU580484.1
OU580485.1
OU580486.1
OU580487.1
OU580488.1
OU580489.1
OU580490.1
OU580491.1
OU580492.1
OU580493.1
OU580494.1
OU580495.1
OU580496.1
OU580497.1
OU580498.1
OU580499.1
OU580500.1
OU580501.1
OU580502.1
OU580503.1
OU580504.1
OU580505.1
OU580506.1
OU580507.1
OU580508.1
OU580509.1
OU580510.1
OU580511.1
OU580512.1
OU580513.1
OU580514.1
OU580515.1
OU580516.1
OU580517.1
OU580518.1
OU580519.1
OU580520.1
OU580521.1
OU580522.1
OU580523.1
OU580524.1
OU580525.1
OU580526.1
OU580527.1
OU580528.1
OU580529.1
OU580530.1
OU580531.1
OU580532.1
OU580533.1
OU580534.1
OU580535.1
OU580536.1
OU580537.1
OU580538.1
OU580539.1
OU580540.1
OU580541.1
OU580542.1
OU580543.1
OU580544.1
OU580545.1
OU580546.1
OU580547.1
OU580548.1
OU580549.1
OU580550.1
OU580551.1
OU580552.1
OU580553.1
OU580554.1
OU580555.1
OU580556.1
OU580557.1
OU580558.1
OU580559.1
OU580560.1
OU580561.1
OU580562.1
OU580563.1
OU580564.1
OU580565.1
OU580566.1
OU580567.1
OU580568.1
OU580569.1
OU580570.1
OU580571.1
OU580572.1
OU580573.1
OU580574.1
OU580575.1
OU580576.1
OU580577.1
OU580578.1
OU580579.1
OU580580.1
OU580581.1
OU580582.1
OU580583.1
OU580584.1
OU580585.1
OU580586.1
OU580587.1
OU580588.1
OU580589.1
OU580590.1
OU580591.1
OU580592.1
OU580593.1
OU580594.1
OU580595.1
OU580596.1
OU580597.1
OU580598.1
OU580599.1
OU580600.1
OU580601.1
OU580602.1
OU580603.1
OU580604.1
OU580605.1
OU580606.1
OU580607.1
OU580608.1
OU580609.1
OU580610.1
OU580611.1
OU580612.1
OU580613.1
OU580614.1
OU580615.1
OU580616.1
OU580617.1
OU580618.1
OU580619.1
OU580620.1
OU580621.1
OU580622.1
OU580623.1
OU580624.1
OU580625.1
OU580626.1
OU580627.1
OU580628.1
OU580629.1
OU580630.1
OU580631.1
OU580632.1
OU580633.1
OU580634.1
OU580635.1
OU580636.1
OU580637.1
OU580638.1
OU580639.1
OU580640.1
OU580641.1
OU580642.1
OU580643.1
OU580644.1
OU580645.1
OU580646.1
OU580647.1
OU580648.1
OU580649.1
OU580650.1
OU580651.1
OU580652.1
OU580653.1
OU580654.1
OU580655.1
OU580656.1
OU580657.1
OU580658.1
OU580659.1
OU580660.1
OU580661.1
OU580662.1
OU580663.1
OU580664.1
OU580665.1
OU580666.1
OU580667.1
OU580668.1
OU580669.1
OU580670.1
OU580671.1
OU580672.1
OU580673.1
OU580674.1
OU580675.1
OU580676.1
OU580677.1
OU580678.1
OU580679.1
OU580680.1
OU580681.1
OU580682.1
OU580683.1
OU580684.1
OU580685.1
OU580686.1
OU580687.1
OU580688.1
OU580689.1
OU580690.1
OU580691.1
OU580692.1
OU580693.1
OU580694.1
OU580695.1
OU580696.1
OU580697.1
OU580698.1
OU580699.1
OU580700.1
OU580701.1
OU580702.1
OU580703.1
OU580704.1
OU580705.1
OU580706.1
OU580707.1
OU580708.1
OU580709.1
OU580710.1
OU580711.1
OU580712.1
OU580713.1
OU580714.1
OU580715.1
OU580716.1
OU580717.1
OU580718.1
OU580719.1
OU580720.1
OU580721.1
OU580722.1
OU580723.1
OU580724.1
OU580725.1
OU580726.1
OU580727.1
OU580728.1
OU580729.1
OU580730.1
OU580731.1
OU580732.1
OU580733.1
OU580734.1
OU580735.1
OU580736.1
OU580737.1
OU580738.1
OU580739.1
OU580740.1
OU580741.1
OU580742.1
OU580743.1
OU580744.1
OU580745.1
OU580746.1
OU580747.1
OU580748.1
OU580749.1
OU580750.1
OU580751.1
OU580752.1
OU580753.1
OU580754.1
OU580755.1
OU580756.1
OU580757.1
OU580758.1
OU580759.1
OU580760.1
OU580761.1
OU580762.1
OU580763.1
OU580764.1
OU580765.1
OU580766.1
OU580767.1
OU580768.1
OU580769.1
OU580770.1
OU580771.1
OU580772.1
OU580773.1
OU580774.1
OU580775.1
OU580776.1
OU580777.1
OU580778.1
OU580779.1
OU580780.1
OU580781.1
OU580782.1
OU580783.1
OU580784.1
OU580785.1
OU580786.1
OU580787.1
OU580788.1
OU580789.1
OU580790.1
OU580791.1
OU580792.1
OU580793.1
OU580794.1
OU580795.1
OU580796.1
OU580797.1
OU580798.1
OU580799.1
OU580800.1
OU580801.1
OU580802.1
OU580803.1
OU580804.1
OU580805.1
OU580806.1
OU580807.1
OU580808.1
OU580809.1
OU580810.1
OU580811.1
OU580812.1
OU580813.1
OU580814.1
OU580815.1
OU580816.1
OU580817.1
OU580818.1
OU580819.1
OU580820.1
OU580821.1
OU580822.1
OU580823.1
OU580824.1
OU580825.1
OU580826.1
OU580827.1
OU580828.1
OU580829.1
OU580830.1
OU580831.1
OU580832.1
OU580833.1
OU580834.1
OU580835.1
OU580836.1
OU580837.1
OU580838.1
OU580839.1
OU580840.1
OU580841.1
OU580842.1
OU580843.1
OU580844.1
OU580845.1
OU580846.1
OU580847.1
OU580848.1
OU580849.1
OU580850.1
OU580851.1
OU580852.1
OU580853.1
OU580854.1
OU580855.1
OU580856.1
OU580857.1
OU580858.1
OU580859.1
OU580860.1
OU580861.1
OU580862.1
OU580863.1
OU580864.1
OU580865.1
OU580866.1
OU580867.1
OU580868.1
OU580869.1
OU580870.1
OU580871.1
OU580872.1
OU580873.1
OU580874.1
OU580875.1
OU580876.1
OU580877.1
OU580878.1
OU580879.1
OU580880.1
OU580881.1
OU580882.1
OU580883.1
OU580884.1
OU580885.1
OU580886.1
OU580887.1
OU580888.1
OU580889.1
OU580890.1
OU580891.1
OU580892.1
OU580893.1
OU580894.1
OU580895.1
OU580896.1
OU580897.1
OU580898.1
OU580899.1
OU580900.1
OU580901.1
OU580902.1
OU580903.1
OU580904.1
OU580905.1
OU580906.1
OU580907.1
OU580908.1
OU580909.1
OU580910.1
OU580911.1
OU580912.1
OU580913.1
OU580914.1
OU580915.1
OU580916.1
OU580917.1
OU580918.1
OU580919.1
OU580920.1
OU580921.1
OU580922.1
OU580923.1
OU580924.1
OU580925.1
OU580926.1
OU580927.1
OU580928.1
OU580929.1
OU580930.1
OU580931.1
OU580932.1
OU580933.1
OU580934.1
OU580935.1
OU580936.1
OU580937.1
OU580938.1
OU580939.1
OU580940.1
OU580941.1
OU580942.1
OU580943.1
OU580944.1
OU580945.1
OU580946.1
OU580947.1
OU580948.1
OU580949.1
OU580950.1
OU580951.1
OU580952.1
OU580953.1
OU580954.1
OU580955.1
OU580956.1
OU580957.1
OU580958.1
OU580959.1
OU580960.1
OU580961.1
OU580962.1
OU580963.1
OU580964.1
OU580965.1
OU580966.1
OU580967.1
OU580968.1
OU580969.1
OU580970.1
OU580971.1
OU580972.1
OU580973.1
OU580974.1
OU580975.1
OU580976.1
OU580977.1
OU580978.1
OU580979.1
OU580980.1
OU580981.1
OU580982.1
OU580983.1
OU580984.1
OU580985.1
OU580986.1
OU580987.1
OU580988.1
OU580989.1
OU580990.1
OU580991.1
OU580992.1
OU580993.1
OU580994.1
OU580995.1
OU580996.1
OU580997.1
OU580998.1
OU580999.1
OU581000.1
OU581001.1
OU581002.1
OU581003.1
OU581004.1
OU581005.1
OU581006.1
OU581007.1
OU581008.1
OU581009.1
OU581010.1
OU581011.1
OU581012.1
OU581013.1
OU581014.1
OU581015.1
OU581016.1
OU581017.1
OU581018.1
OU581019.1
OU581020.1
OU581021.1
OU581022.1
OU581023.1
OU581024.1
OU581025.1
OU581026.1
OU581027.1
OU581028.1
OU581029.1
OU581030.1
OU581031.1
OU581032.1
OU581033.1
OU581034.1
OU581035.1
OU581036.1
OU581037.1
OU581038.1
OU581039.1
OU581040.1
OU581041.1
OU581042.1
OU581043.1
OU581044.1
OU581045.1
OU581046.1
OU581047.1
OU581048.1
OU581049.1
OU581050.1
OU581051.1
OU581052.1
OU581053.1
OU581054.1
OU581055.1
OU581056.1
OU581057.1
OU581058.1
OU581059.1
OU581060.1
OU581061.1
OU581062.1
OU581063.1
OU581064.1
OU581065.1
OU581066.1
OU581067.1
OU581068.1
OU581069.1
OU581070.1
OU581071.1
OU581072.1
OU581073.1
OU581074.1
OU581075.1
OU581076.1
OU581077.1
OU581078.1
OU581079.1
OU581080.1
OU581081.1
OU581082.1
OU581083.1
OU581084.1
OU581085.1
OU581086.1
OU581087.1
OU581088.1
OU581089.1
OU581090.1
OU581091.1
OU581092.1
OU581093.1
OU581094.1
OU581095.1
OU581096.1
OU581097.1
OU581098.1
OU581099.1
OU581100.1
OU581101.1
OU581102.1
OU581103.1
OU581104.1
OU581105.1
OU581106.1
OU581107.1
OU581108.1
OU581109.1
OU581110.1
OU581111.1
OU581112.1
OU581113.1
OU581114.1
OU581115.1
OU581116.1
OU581117.1
OU581118.1
OU581119.1
OU581120.1
OU581121.1
OU581122.1
OU581123.1
OU581124.1
OU581125.1
OU581126.1
OU581127.1
OU581128.1
OU581129.1
OU581130.1
OU581131.1
OU581132.1
OU581133.1
OU581134.1
OU581135.1
OU581136.1
OU581137.1
OU581138.1
OU581139.1
OU581140.1
OU581141.1
OU581142.1
OU581143.1
OU581144.1
OU581145.1
OU581146.1
OU581147.1
OU581148.1
OU581149.1
OU581150.1
OU581151.1
OU581152.1
OU581153.1
OU581154.1
OU581155.1
OU581156.1
OU581157.1
OU581158.1
OU581159.1
OU581160.1
OU581161.1
OU581162.1
OU581163.1
OU581164.1
OU581165.1
OU581166.1
OU581167.1
OU581168.1
OU581169.1
OU581170.1
OU581171.1
OU581172.1
OU581173.1
OU581174.1
OU581175.1
OU581176.1
OU581177.1
OU581178.1
OU581179.1
OU581180.1
OU581181.1
OU581182.1
OU581183.1
OU581184.1
OU581185.1
OU581186.1
OU581187.1
OU581188.1
OU581189.1
OU581190.1
OU581191.1
OU581192.1
OU581193.1
OU581194.1
OU581195.1
OU581196.1
OU581197.1
OU581198.1
OU581199.1
OU581200.1
OU581201.1
OU581202.1
OU581203.1
OU581204.1
OU581205.1
OU581206.1
OU581207.1
OU581208.1
OU581209.1
OU581210.1
OU581211.1
OU581212.1
OU581213.1
OU581214.1
OU581215.1
OU581216.1
OU581217.1
OU581218.1
OU581219.1
OU581220.1
OU581221.1
OU581222.1
OU581223.1
OU581224.1
OU581225.1
OU581226.1
OU581227.1
OU581228.1
OU581229.1
OU581230.1
OU581231.1
OU581232.1
OU581233.1
OU581234.1
OU581235.1
OU581236.1
OU581237.1
OU581238.1
OU581239.1
OU581240.1
OU581241.1
OU581242.1
OU581243.1
OU581244.1
OU581245.1
OU581246.1
OU581247.1
OU581248.1
OU581249.1
OU581250.1
OU581251.1
OU581252.1
OU581253.1
OU581254.1
OU581255.1
OU581256.1
OU581257.1
OU581258.1
OU581259.1
OU581260.1
OU581261.1
OU581262.1
OU581263.1
OU581264.1
OU581265.1
OU581266.1
OU581267.1
OU581268.1
OU581269.1
OU581270.1
OU581271.1
OU581272.1
OU581273.1
OU581274.1
OU581275.1
OU581276.1
OU581277.1
OU581278.1
OU581279.1
OU581280.1
OU581281.1
OU581282.1
OU581283.1
OU581284.1
OU581285.1
OU581286.1
OU581287.1
OU581288.1
OU581289.1
OU581290.1
OU581291.1
OU581292.1
OU581293.1
OU581294.1
OU581295.1
OU581296.1
OU581297.1
OU581298.1
OU581299.1
OU581300.1
OU581301.1
OU581302.1
OU581303.1
OU581304.1
OU581305.1
OU581306.1
OU581307.1
OU581308.1
OU581309.1
OU581310.1
OU581311.1
OU581312.1
OU581313.1
OU581314.1
OU581315.1
OU581316.1
OU581317.1
OU581318.1
OU581319.1
OU581320.1
OU581321.1
OU581322.1
OU581323.1
OU581324.1
OU581325.1
OU581326.1
OU581327.1
OU581328.1
OU581329.1
OU581330.1
OU581331.1
OU581332.1
OU581333.1
OU581334.1
OU581335.1
OU581336.1
OU581337.1
OU581338.1
OU581339.1
OU581340.1
OU581341.1
OU581342.1
OU581343.1
OU581344.1
OU581345.1
OU581346.1
OU581347.1
OU581348.1
OU581349.1
OU581350.1
OU581351.1
OU581352.1
OU581353.1
OU581354.1
OU581355.1
OU581356.1
OU581357.1
OU581358.1
OU581359.1
OU581360.1
OU581361.1
OU581362.1
OU581363.1
OU581364.1
OU581365.1
OU581366.1
OU581367.1
OU581368.1
OU581369.1
OU581370.1
OU581371.1
OU581372.1
OU581373.1
OU581374.1
OU581375.1
OU581376.1
OU581377.1
OU581378.1
OU581379.1
OU581380.1
OU581381.1
OU581382.1
OU581383.1
OU581384.1
OU581385.1
OU581386.1
OU581387.1
OU581388.1
OU581389.1
OU581390.1
OU581391.1
OU581392.1
OU581393.1
OU581394.1
OU581395.1
OU581396.1
OU581397.1
OU581398.1
OU581399.1
OU581400.1
OU581401.1
OU581402.1
OU581403.1
OU581404.1
OU581405.1
OU581406.1
OU581407.1
OU581408.1
OU581409.1
OU581410.1
OU581411.1
OU581412.1
OU581413.1
OU581414.1
OU581415.1
OU581416.1
OU581417.1
OU581418.1
OU581419.1
OU581420.1
OU581421.1
OU581422.1
OU581423.1
OU581424.1
OU581425.1
OU581426.1
OU581427.1
OU581428.1
OU581429.1
OU581430.1
OU581431.1
OU581432.1
OU581433.1
OU581434.1
OU581435.1
OU581436.1
OU581437.1
OU581438.1
OU581439.1
OU581440.1
OU581441.1
OU581442.1
OU581443.1
OU581444.1
OU581445.1
OU581446.1
OU581447.1
OU581448.1
OU581449.1
OU581450.1
OU581451.1
OU581452.1
OU581453.1
OU581454.1
OU581455.1
OU581456.1
OU581457.1
OU581458.1
OU581459.1
OU581460.1
OU581461.1
OU581462.1
OU581463.1
OU581464.1
OU581465.1
OU581466.1
OU581467.1
OU581468.1
OU581469.1
OU581470.1
OU581471.1
OU581472.1
OU581473.1
OU581474.1
OU581475.1
OU581476.1
OU581477.1
OU581478.1
OU581479.1
OU581480.1
OU581481.1
OU581482.1
OU581483.1
OU581484.1
OU581485.1
OU581486.1
OU581487.1
OU581488.1
OU581489.1
OU581490.1
OU581491.1
OU581492.1
OU581493.1
OU581494.1
OU581495.1
OU581496.1
OU581497.1
OU581498.1
OU581499.1
OU581500.1
OU581501.1
OU581502.1
OU581503.1
OU581504.1
OU581505.1
OU581506.1
OU581507.1
OU581508.1
OU581509.1
OU581510.1
OU581511.1
OU581512.1
OU581513.1
OU581514.1
OU581515.1
OU581516.1
OU581517.1
OU581518.1
OU581519.1
OU581520.1
OU581521.1
OU581522.1
OU581523.1
OU581524.1
OU581525.1
OU581526.1
OU581527.1
OU581528.1
OU581529.1
OU581530.1
OU581531.1
OU581532.1
OU581533.1
OU581534.1
OU581535.1
OU581536.1
OU581537.1
OU581538.1
OU581539.1
OU581540.1
OU581541.1
OU581542.1
OU581543.1
OU581544.1
OU581545.1
OU581546.1
OU581547.1
OU581548.1
OU581549.1
OU581550.1
OU581551.1
OU581552.1
OU581553.1
OU581554.1
OU581555.1
OU581556.1
OU581557.1
OU581558.1
OU581559.1
OU581560.1
OU581561.1
OU581562.1
OU581563.1
OU581564.1
OU581565.1
OU581566.1
OU581567.1
OU581568.1
OU581569.1
OU581570.1
OU581571.1
OU581572.1
OU581573.1
OU581574.1
OU581575.1
OU581576.1
OU581577.1
OU581578.1
OU581579.1
OU581580.1
OU581581.1
OU581582.1
OU581583.1
OU581584.1
OU581585.1
OU581586.1
OU581587.1
OU581588.1
OU581589.1
OU581590.1
OU581591.1
OU581592.1
OU581593.1
OU581594.1
OU581595.1
OU581596.1
OU581597.1
OU581598.1
OU581599.1
OU581600.1
OU581601.1
OU581602.1
OU581603.1
OU581604.1
OU581605.1
OU581606.1
OU581607.1
OU581608.1
OU581609.1
OU581610.1
OU581611.1
OU581612.1
OU581613.1
OU581614.1
OU581615.1
OU581616.1
OU581617.1
OU581618.1
OU581619.1
OU581620.1
OU581621.1
OU581622.1
OU581623.1
OU581624.1
OU581625.1
OU581626.1
OU581627.1
OU581628.1
OU581629.1
OU581630.1
OU581631.1
OU581632.1
OU581633.1
OU581634.1
OU581635.1
OU581636.1
OU581637.1
OU581638.1
OU581639.1
OU581640.1
OU581641.1
OU581642.1
OU581643.1
OU581644.1
OU581645.1
OU581646.1
OU581647.1
OU581648.1
OU581649.1
OU581650.1
OU581651.1
OU581652.1
OU581653.1
OU581654.1
OU581655.1
OU581656.1
OU581657.1
OU581658.1
OU581659.1
OU581660.1
OU581661.1
OU581662.1
OU581663.1
OU581664.1
OU581665.1
OU581666.1
OU581667.1
OU581668.1
OU581669.1
OU581670.1
OU581671.1
OU581672.1
OU581673.1
OU581674.1
OU581675.1
OU581676.1
OU581677.1
OU581678.1
OU581679.1
OU581680.1
OU581681.1
OU581682.1
OU581683.1
OU581684.1
OU581685.1
OU581686.1
OU581687.1
OU581688.1
OU581689.1
OU581690.1
OU581691.1
OU581692.1
OU581693.1
OU581694.1
OU581695.1
OU581696.1
OU581697.1
OU581698.1
OU581699.1
OU581700.1
OU581701.1
OU581702.1
OU581703.1
OU581704.1
OU581705.1
OU581706.1
OU581707.1
OU581708.1
OU581709.1
OU581710.1
OU581711.1
OU581712.1
OU581713.1
OU581714.1
OU581715.1
OU581716.1
OU581717.1
OU581718.1
OU581719.1
OU581720.1
OU581721.1
OU581722.1
OU581723.1
OU581724.1
OU581725.1
OU581726.1
OU581727.1
OU581728.1
OU581729.1
OU581730.1
OU581731.1
OU581732.1
OU581733.1
OU581734.1
OU581735.1
OU581736.1
OU581737.1
OU581738.1
OU581739.1
OU581740.1
OU581741.1
OU581742.1
OU581743.1
OU581744.1
OU581745.1
OU581746.1
OU581747.1
OU581748.1
OU581749.1
OU581750.1
OU581751.1
OU581752.1
OU581753.1
OU581754.1
OU581755.1
OU581756.1
OU581757.1
OU581758.1
OU581759.1
OU581760.1
OU581761.1
OU581762.1
OU581763.1
OU581764.1
OU581765.1
OU581766.1
OU581767.1
OU581768.1
OU581769.1
OU581770.1
OU581771.1
OU581772.1
OU581773.1
OU581774.1
OU581775.1
OU581776.1
OU581777.1
OU581778.1
OU581779.1
OU581780.1
OU581781.1
OU581782.1
OU581783.1
OU581784.1
OU581785.1
OU581786.1
OU581787.1
OU581788.1
OU581789.1
OU581790.1
OU581791.1
OU581792.1
OU581793.1
OU581794.1
OU581795.1
OU581796.1
OU581797.1
OU581798.1
OU581799.1
OU581800.1
OU581801.1
OU581802.1
OU581803.1
OU581804.1
OU581805.1
OU581806.1
OU581807.1
OU581808.1
OU581809.1
OU581810.1
OU581811.1
OU581812.1
OU581813.1
OU581814.1
OU581815.1
OU581816.1
OU581817.1
OU581818.1
OU581819.1
OU581820.1
OU581821.1
OU581822.1
OU581823.1
OU581824.1
OU581825.1
OU581826.1
OU581827.1
OU581828.1
OU581829.1
OU581830.1
OU581831.1
OU581832.1
OU581833.1
OU581834.1
OU581835.1
OU581836.1
OU581837.1
OU581838.1
OU581839.1
OU581840.1
OU581841.1
OU581842.1
OU581843.1
OU581844.1
OU581845.1
OU581846.1
OU581847.1
OU581848.1
OU581849.1
OU581850.1
OU581851.1
OU581852.1
OU581853.1
OU581854.1
OU581855.1
OU581856.1
OU581857.1
OU581858.1
OU581859.1
OU581860.1
OU581861.1
OU581862.1
OU581863.1
OU581864.1
OU581865.1
OU581866.1
OU581867.1
OU581868.1
OU581869.1
OU581870.1
OU581871.1
OU581872.1
OU581873.1
OU581874.1
OU581875.1
OU581876.1
OU581877.1
OU581878.1
OU581879.1
OU581880.1
OU581881.1
OU581882.1
OU581883.1
OU581884.1
OU581885.1
OU581886.1
OU581887.1
OU581888.1
OU581889.1
OU581890.1
OU581891.1
OU581892.1
OU581893.1
OU581894.1
OU581895.1
OU581896.1
OU581897.1
OU581898.1
OU581899.1
OU581900.1
OU581901.1
OU581902.1
OU581903.1
OU581904.1
OU581905.1
OU581906.1
OU581907.1
OU581908.1
OU581909.1
OU581910.1
OU581911.1
OU581912.1
OU581913.1
OU581914.1
OU581915.1
OU581916.1
OU581917.1
OU581918.1
OU581919.1
OU581920.1
OU581921.1
OU581922.1
OU581923.1
OU581924.1
OU581925.1
OU581926.1
OU581927.1
OU581928.1
OU581929.1
OU581930.1
OU581931.1
OU581932.1
OU581933.1
OU581934.1
OU581935.1
OU581936.1
OU581937.1
OU581938.1
OU581939.1
OU581940.1
OU581941.1
OU581942.1
OU581943.1
OU581944.1
OU581945.1
OU581946.1
OU581947.1
OU581948.1
OU581949.1
OU581950.1
OU581951.1
OU581952.1
OU581953.1
OU581954.1
OU581955.1
OU581956.1
OU581957.1
OU581958.1
OU581959.1
OU581960.1
OU581961.1
OU581962.1
OU581963.1
OU581964.1
OU581965.1
OU581966.1
OU581967.1
OU581968.1
OU581969.1
OU581970.1
OU581971.1
OU581972.1
OU581973.1
OU581974.1
OU581975.1
OU581976.1
OU581977.1
OU581978.1
OU581979.1
OU581980.1
OU581981.1
OU581982.1
OU581983.1
OU581984.1
OU581985.1
OU581986.1
OU581987.1
OU581988.1
OU581989.1
OU581990.1
OU581991.1
OU581992.1
OU581993.1
OU581994.1
OU581995.1
OU581996.1
OU581997.1
OU581998.1
OU581999.1
OU582000.1
OU582001.1
OU582002.1
OU582003.1
OU582004.1
OU582005.1
OU582006.1
OU582007.1
OU582008.1
OU582009.1
OU582010.1
OU582011.1
OU582012.1
OU582013.1
OU582014.1
OU582015.1
OU582016.1
OU582017.1
OU582018.1
OU582019.1
OU582020.1
OU582021.1
OU582022.1
OU582023.1
OU582024.1
OU582025.1
OU582026.1
OU582027.1
OU582028.1
OU582029.1
OU582030.1
OU582031.1
OU582032.1
OU582033.1
OU582034.1
OU582035.1
OU582036.1
OU582037.1
OU582038.1
OU582039.1
OU582040.1
OU582041.1
OU582042.1
OU582043.1
OU582044.1
OU582045.1
OU582046.1
OU582047.1
OU582048.1
OU582049.1
OU582050.1
OU582051.1
OU582052.1
OU582053.1
OU582054.1
OU582055.1
OU582056.1
OU582057.1
OU582058.1
OU582059.1
OU582060.1
OU582061.1
OU582062.1
OU582063.1
OU582064.1
OU582065.1
OU582066.1
OU582067.1
OU582068.1
OU582069.1
OU582070.1
OU582071.1
OU582072.1
OU582073.1
OU582074.1
OU582075.1
OU582076.1
OU582077.1
OU582078.1
OU582079.1
OU582080.1
OU582081.1
OU582082.1
OU582083.1
OU582084.1
OU582085.1
OU582086.1
OU582087.1
OU582088.1
OU582089.1
OU582090.1
OU582091.1
OU582092.1
OU582093.1
OU582094.1
OU582095.1
OU582096.1
OU582097.1
OU582098.1
OU582099.1
OU582100.1
OU582101.1
OU582102.1
OU582103.1
OU582104.1
OU582105.1
OU582106.1
OU582107.1
OU582108.1
OU582109.1
OU582110.1
OU582111.1
OU582112.1
OU582113.1
OU582114.1
OU582115.1
OU582116.1
OU582117.1
OU582118.1
OU582119.1
OU582120.1
OU582121.1
OU582122.1
OU582123.1
OU582124.1
OU582125.1
OU582126.1
OU582127.1
OU582128.1
OU582129.1
OU582130.1
OU582131.1
OU582132.1
OU582133.1
OU582134.1
OU582135.1
OU582136.1
OU582137.1
OU582138.1
OU582139.1
OU582140.1
OU582141.1
OU582142.1
OU582143.1
OU582144.1
OU582145.1
OU582146.1
OU582147.1
OU582148.1
OU582149.1
OU582150.1
OU582151.1
OU582152.1
OU582153.1
OU582154.1
OU582155.1
OU582156.1
OU582157.1
OU582158.1
OU582159.1
OU582160.1
OU582161.1
OU582162.1
OU582163.1
OU582164.1
OU582165.1
OU582166.1
OU582167.1
OU582168.1
OU582169.1
OU582170.1
OU582171.1
OU582172.1
OU582173.1
OU582174.1
OU582175.1
OU582176.1
OU582177.1
OU582178.1
OU582179.1
OU582180.1
OU582181.1
OU582182.1
OU582183.1
OU582184.1
OU582185.1
OU582186.1
OU582187.1
OU582188.1
OU582189.1
OU582190.1
OU582191.1
OU582192.1
OU582193.1
OU582194.1
OU582195.1
OU582196.1
OU582197.1
OU582198.1
OU582199.1
OU582200.1
OU582201.1
OU582202.1
OU582203.1
OU582204.1
OU582205.1
OU582206.1
OU582207.1
OU582208.1
OU582209.1
OU582210.1
OU582211.1
OU582212.1
OU582213.1
OU582214.1
OU582215.1
OU582216.1
OU582217.1
OU582218.1
OU582219.1
OU582220.1
OU582221.1
OU582222.1
OU582223.1
OU582224.1
OU582225.1
OU582226.1
OU582227.1
OU582228.1
OU582229.1
OU582230.1
OU582231.1
OU582232.1
OU582233.1
OU582234.1
OU582235.1
OU582236.1
OU582237.1
OU582238.1
OU582239.1
OU582240.1
OU582241.1
OU582242.1
OU582243.1
OU582244.1
OU582245.1
OU582246.1
OU582247.1
OU582248.1
OU582249.1
OU582250.1
OU582251.1
OU582252.1
OU582253.1
OU582254.1
OU582255.1
OU582256.1
OU582257.1
OU582258.1
OU582259.1
OU582260.1
OU582261.1
OU582262.1
OU582263.1
OU582264.1
OU582265.1
OU582266.1
OU582267.1
OU582268.1
OU582269.1
OU582270.1
OU582271.1
OU582272.1
OU582273.1
OU582274.1
OU582275.1
OU582276.1
OU582277.1
OU582278.1
OU582279.1
OU582280.1
OU582281.1
OU582282.1
OU582283.1
OU582284.1
OU582285.1
OU582286.1
OU582287.1
OU582288.1
OU582289.1
OU582290.1
OU582291.1
OU582292.1
OU582293.1
OU582294.1
OU582295.1
OU582296.1
OU582297.1
OU582298.1
OU582299.1
OU582300.1
OU582301.1
OU582302.1
OU582303.1
OU582304.1
OU582305.1
OU582306.1
OU582307.1
OU582308.1
OU582309.1
OU582310.1
OU582311.1
OU582312.1
OU582313.1
OU582314.1
OU582315.1
OU582316.1
OU582317.1
OU582318.1
OU582319.1
OU582320.1
OU582321.1
OU582322.1
OU582323.1
OU582324.1
OU582325.1
OU582326.1
OU582327.1
OU582328.1
OU582329.1
OU582330.1
OU582331.1
OU582332.1
OU582333.1
OU582334.1
OU582335.1
OU582336.1
OU582337.1
OU582338.1
OU582339.1
OU582340.1
OU582341.1
OU582342.1
OU582343.1
OU582344.1
OU582345.1
OU582346.1
OU582347.1
OU582348.1
OU582349.1
OU582350.1
OU582351.1
OU582352.1
OU582353.1
OU582354.1
OU582355.1
OU582356.1
OU582357.1
OU582358.1
OU582359.1
OU582360.1
OU582361.1
OU582362.1
OU582363.1
OU582364.1
OU582365.1
OU582366.1
OU582367.1
OU582368.1
OU582369.1
OU582370.1
OU582371.1
OU582372.1
OU582373.1
OU582374.1
OU582375.1
OU582376.1
OU582377.1
OU582378.1
OU582379.1
OU582380.1
OU582381.1
OU582382.1
OU582383.1
OU582384.1
OU582385.1
OU582386.1
OU582387.1
OU582388.1
OU582389.1
OU582390.1
OU582391.1
OU582392.1
OU582393.1
OU582394.1
OU582395.1
OU582396.1
OU582397.1
OU582398.1
OU582399.1
OU582400.1
OU582401.1
OU582402.1
OU582403.1
OU582404.1
OU582405.1
OU582406.1
OU582407.1
OU582408.1
OU582409.1
OU582410.1
OU582411.1
OU582412.1
OU582413.1
OU582414.1
OU582415.1
OU582416.1
OU582417.1
OU582418.1
OU582419.1
OU582420.1
OU582421.1
OU582422.1
OU582423.1
OU582424.1
OU582425.1
OU582426.1
OU582427.1
OU582428.1
OU582429.1
OU582430.1
OU582431.1
OU582432.1
OU582433.1
OU582434.1
OU582435.1
OU582436.1
OU582437.1
OU582438.1
OU582439.1
OU582440.1
OU582441.1
OU582442.1
OU582443.1
OU582444.1
OU582445.1
OU582446.1
OU582447.1
OU582448.1
OU582449.1
OU582450.1
OU582451.1
OU582452.1
OU582453.1
OU582454.1
OU582455.1
OU582456.1
OU582457.1
OU582458.1
OU582459.1
OU582460.1
OU582461.1
OU582462.1
OU582463.1
OU582464.1
OU582465.1
OU582466.1
OU582467.1
OU582468.1
OU582469.1
OU582470.1
OU582471.1
OU582472.1
OU582473.1
OU582474.1
OU582475.1
OU582476.1
OU582477.1
OU582478.1
OU582479.1
OU582480.1
OU582481.1
OU582482.1
OU582483.1
OU582484.1
OU582485.1
OU582486.1
OU582487.1
OU582488.1
OU582489.1
OU582490.1
OU582491.1
OU582492.1
OU582493.1
OU582494.1
OU582495.1
OU582496.1
OU582497.1
OU582498.1
OU582499.1
OU582500.1
OU582501.1
OU582502.1
OU582503.1
OU582504.1
OU582505.1
OU582506.1
OU582507.1
OU582508.1
OU582509.1
OU582510.1
OU582511.1
OU582512.1
OU582513.1
OU582514.1
OU582515.1
OU582516.1
OU582517.1
OU582518.1
OU582519.1
OU582520.1
OU582521.1
OU582522.1
OU582523.1
OU582524.1
OU582525.1
OU582526.1
OU582527.1
OU582528.1
OU582529.1
OU582530.1
OU582531.1
OU582532.1
OU582533.1
OU582534.1
OU582535.1
OU582536.1
OU582537.1
OU582538.1
OU582539.1
OU582540.1
OU582541.1
OU582542.1
OU582543.1
OU582544.1
OU582545.1
OU582546.1
OU582547.1
OU582548.1
OU582549.1
OU582550.1
OU582551.1
OU582552.1
OU582553.1
OU582554.1
OU582555.1
OU582556.1
OU582557.1
OU582558.1
OU582559.1
OU582560.1
OU582561.1
OU582562.1
OU582563.1
OU582564.1
OU582565.1
OU582566.1
OU582567.1
OU582568.1
OU582569.1
OU582570.1
OU582571.1
OU582572.1
OU582573.1
OU582574.1
OU582575.1
OU582576.1
OU582577.1
OU582578.1
OU582579.1
OU582580.1
OU582581.1
OU582582.1
OU582583.1
OU582584.1
OU582585.1
OU582586.1
OU582587.1
OU582588.1
OU582589.1
OU582590.1
OU582591.1
OU582592.1
OU582593.1
OU582594.1
OU582595.1
OU582596.1
OU582597.1
OU582598.1
OU582599.1
OU582600.1
OU582601.1
OU582602.1
OU582603.1
OU582604.1
OU582605.1
OU582606.1
OU582607.1
OU582608.1
OU582609.1
OU582610.1
OU582611.1
OU582612.1
OU582613.1
OU582614.1
OU582615.1
OU582616.1
OU582617.1
OU582618.1
OU582619.1
OU582620.1
OU582621.1
OU582622.1
OU582623.1
OU582624.1
OU582625.1
OU582626.1
OU582627.1
OU582628.1
OU582629.1
OU582630.1
OU582631.1
OU582632.1
OU582633.1
OU582634.1
OU582635.1
OU582636.1
OU582637.1
OU582638.1
OU582639.1
OU582640.1
OU582641.1
OU582642.1
OU582643.1
OU582644.1
OU582645.1
OU582646.1
OU582647.1
OU582648.1
OU582649.1
OU582650.1
OU582651.1
OU582652.1
OU582653.1
OU582654.1
OU582655.1
OU582656.1
OU582657.1
OU582658.1
OU582659.1
OU582660.1
OU582661.1
OU582662.1
OU582663.1
OU582664.1
OU582665.1
OU582666.1
OU582667.1
OU582668.1
OU582669.1
OU582670.1
OU582671.1
OU582672.1
OU582673.1
OU582674.1
OU582675.1
OU582676.1
OU582677.1
OU582678.1
OU582679.1
OU582680.1
OU582681.1
OU582682.1
OU582683.1
OU582684.1
OU582685.1
OU582686.1
OU582687.1
OU582688.1
OU582689.1
OU582690.1
OU582691.1
OU582692.1
OU582693.1
OU582694.1
OU582695.1
OU582696.1
OU582697.1
OU582698.1
OU582699.1
OU582700.1
OU582701.1
OU582702.1
OU582703.1
OU582704.1
OU582705.1
OU582706.1
OU582707.1
OU582708.1
OU582709.1
OU582710.1
OU582711.1
OU582712.1
OU582713.1
OU582714.1
OU582715.1
OU582716.1
OU582717.1
OU582718.1
OU582719.1
OU582720.1
OU582721.1
OU582722.1
OU582723.1
OU582724.1
OU582725.1
OU582726.1
OU582727.1
OU582728.1
OU582729.1
OU582730.1
OU582731.1
OU582732.1
OU582733.1
OU582734.1
OU582735.1
OU582736.1
OU582737.1
OU582738.1
OU582739.1
OU582740.1
OU582741.1
OU582742.1
OU582743.1
OU582744.1
OU582745.1
OU582746.1
OU582747.1
OU582748.1
OU582749.1
OU582750.1
OU582751.1
OU582752.1
OU582753.1
OU582754.1
OU582755.1
OU582756.1
OU582757.1
OU582758.1
OU582759.1
OU582760.1
OU582761.1
OU582762.1
OU582763.1
OU582764.1
OU582765.1
OU582766.1
OU582767.1
OU582768.1
OU582769.1
OU582770.1
OU582771.1
OU582772.1
OU582773.1
OU582774.1
OU582775.1
OU582776.1
OU582777.1
OU582778.1
OU582779.1
OU582780.1
OU582781.1
OU582782.1
OU582783.1
OU582784.1
OU582785.1
OU582786.1
OU582787.1
OU582788.1
OU582789.1
OU582790.1
OU582791.1
OU582792.1
OU582793.1
OU582794.1
OU582795.1
OU582796.1
OU582797.1
OU582798.1
OU582799.1
OU582800.1
OU582801.1
OU582802.1
OU582803.1
OU582804.1
OU582805.1
OU582806.1
OU582807.1
OU582808.1
OU582809.1
OU582810.1
OU582811.1
OU582812.1
OU582813.1
OU582814.1
OU582815.1
OU582816.1
OU582817.1
OU582818.1
OU582819.1
OU582820.1
OU582821.1
OU582822.1
OU582823.1
OU582824.1
OU582825.1
OU582826.1
OU582827.1
OU582828.1
OU582829.1
OU582830.1
OU582831.1
OU582832.1
OU582833.1
OU582834.1
OU582835.1
OU582836.1
OU582837.1
OU582838.1
OU582839.1
OU582840.1
OU582841.1
OU582842.1
OU582843.1
OU582844.1
OU582845.1
OU582846.1
OU582847.1
OU582848.1
OU582849.1
OU582850.1
OU582851.1
OU582852.1
OU582853.1
OU582854.1
OU582855.1
OU582856.1
OU582857.1
OU582858.1
OU582859.1
OU582860.1
OU582861.1
OU582862.1
OU582863.1
OU582864.1
OU582865.1
OU582866.1
OU582867.1
OU582868.1
OU582869.1
OU582870.1
OU582871.1
OU582872.1
OU582873.1
OU582874.1
OU582875.1
OU582876.1
OU582877.1
OU582878.1
OU582879.1
OU582880.1
OU582881.1
OU582882.1
OU582883.1
OU582884.1
OU582885.1
OU582886.1
OU582887.1
OU582888.1
OU582889.1
OU582890.1
OU582891.1
OU582892.1
OU582893.1
OU582894.1
OU582895.1
OU582896.1
OU582897.1
OU582898.1
OU582899.1
OU582900.1
OU582901.1
OU582902.1
OU582903.1
OU582904.1
OU582905.1
OU582906.1
OU582907.1
OU582908.1
OU582909.1
OU582910.1
OU582911.1
OU582912.1
OU582913.1
OU582914.1
OU582915.1
OU582916.1
OU582917.1
OU582918.1
OU582919.1
OU582920.1
OU582921.1
OU582922.1
OU582923.1
OU582924.1
OU582925.1
OU582926.1
OU582927.1
OU582928.1
OU582929.1
OU582930.1
OU582931.1
OU582932.1
OU582933.1
OU582934.1
OU582935.1
OU582936.1
OU582937.1
OU582938.1
OU582939.1
OU582940.1
OU582941.1
OU582942.1
OU582943.1
OU582944.1
OU582945.1
OU582946.1
OU582947.1
OU582948.1
OU582949.1
OU582950.1
OU582951.1
OU582952.1
OU582953.1
OU582954.1
OU582955.1
OU582956.1
OU582957.1
OU582958.1
OU582959.1
OU582960.1
OU582961.1
OU582962.1
OU582963.1
OU582964.1
OU582965.1
OU582966.1
OU582967.1
OU582968.1
OU582969.1
OU582970.1
OU582971.1
OU582972.1
OU582973.1
OU582974.1
OU582975.1
OU582976.1
OU582977.1
OU582978.1
OU582979.1
OU582980.1
OU582981.1
OU582982.1
OU582983.1
OU582984.1
OU582985.1
OU582986.1
OU582987.1
OU582988.1
OU582989.1
OU582990.1
OU582991.1
OU582992.1
OU582993.1
OU582994.1
OU582995.1
OU582996.1
OU582997.1
OU582998.1
OU582999.1
OU583000.1
OU583001.1
OU583002.1
OU583003.1
OU583004.1
OU583005.1
OU583006.1
OU583007.1
OU583008.1
OU583009.1
OU583010.1
OU583011.1
OU583012.1
OU583013.1
OU583014.1
OU583015.1
OU583016.1
OU583017.1
OU583018.1
OU583019.1
OU583020.1
OU583021.1
OU583022.1
OU583023.1
OU583024.1
OU583025.1
OU583026.1
OU583027.1
OU583028.1
OU583029.1
OU583030.1
OU583031.1
OU583032.1
OU583033.1
OU583034.1
OU583035.1
OU583036.1
OU583037.1
OU583038.1
OU583039.1
OU583040.1
OU583041.1
OU583042.1
OU583043.1
OU583044.1
OU583045.1
OU583046.1
OU583047.1
OU583048.1
OU583049.1
OU583050.1
OU583051.1
OU583052.1
OU583053.1
OU583054.1
OU583055.1
OU583056.1
OU583057.1
OU583058.1
OU583059.1
OU583060.1
OU583061.1
OU583062.1
OU583063.1
OU583064.1
OU583065.1
OU583066.1
OU583067.1
OU583068.1
OU583069.1
OU583070.1
OU583071.1
OU583072.1
OU583073.1
OU583074.1
OU583075.1
OU583076.1
OU583077.1
OU583078.1
OU583079.1
OU583080.1
OU583081.1
OU583082.1
OU583083.1
OU583084.1
OU583085.1
OU583086.1
OU583087.1
OU583088.1
OU583089.1
OU583090.1
OU583091.1
OU583092.1
OU583093.1
OU583094.1
OU583095.1
OU583096.1
OU583097.1
OU583098.1
OU583099.1
OU583100.1
OU583101.1
OU583102.1
OU583103.1
OU583104.1
OU583105.1
OU583106.1
OU583107.1
OU583108.1
OU583109.1
OU583110.1
OU583111.1
OU583112.1
OU583113.1
OU583114.1
OU583115.1
OU583116.1
OU583117.1
OU583118.1
OU583119.1
OU583120.1
OU583121.1
OU583122.1
OU583123.1
OU583124.1
OU583125.1
OU583126.1
OU583127.1
OU583128.1
OU583129.1
OU583130.1
OU583131.1
OU583132.1
OU583133.1
OU583134.1
OU583135.1
OU583136.1
OU583137.1
OU583138.1
OU583139.1
OU583140.1
OU583141.1
OU583142.1
OU583143.1
OU583144.1
OU583145.1
OU583146.1
OU583147.1
OU583148.1
OU583149.1
OU583150.1
OU583151.1
OU583152.1
OU583153.1
OU583154.1
OU583155.1
OU583156.1
OU583157.1
OU583158.1
OU583159.1
OU583160.1
OU583161.1
OU583162.1
OU583163.1
OU583164.1
OU583165.1
OU583166.1
OU583167.1
OU583168.1
OU583169.1
OU583170.1
OU583171.1
OU583172.1
OU583173.1
OU583174.1
OU583175.1
OU583176.1
OU583177.1
OU583178.1
OU583179.1
OU583180.1
OU583181.1
OU583182.1
OU583183.1
OU583184.1
OU583185.1
OU583186.1
OU583187.1
OU583188.1
OU583189.1
OU583190.1
OU583191.1
OU583192.1
OU583193.1
OU583194.1
OU583195.1
OU583196.1
OU583197.1
OU583198.1
OU583199.1
OU583200.1
OU583201.1
OU583202.1
OU583203.1
OU583204.1
OU583205.1
OU583206.1
OU583207.1
OU583208.1
OU583209.1
OU583210.1
OU583211.1
OU583212.1
OU583213.1
OU583214.1
OU583215.1
OU583216.1
OU583217.1
OU583218.1
OU583219.1
OU583220.1
OU583221.1
OU583222.1
OU583223.1
OU583224.1
OU583225.1
OU583226.1
OU583227.1
OU583228.1
OU583229.1
OU583230.1
OU583231.1
OU583232.1
OU583233.1
OU583234.1
OU583235.1
OU583236.1
OU583237.1
OU583238.1
OU583239.1
OU583240.1
OU583241.1
OU583242.1
OU583243.1
OU583244.1
OU583245.1
OU583246.1
OU583247.1
OU583248.1
OU583249.1
OU583250.1
OU583251.1
OU583252.1
OU583253.1
OU583254.1
OU583255.1
OU583256.1
OU583257.1
OU583258.1
OU583259.1
OU583260.1
OU583261.1
OU583262.1
OU583263.1
OU583264.1
OU583265.1
OU583266.1
OU583267.1
OU583268.1
OU583269.1
OU583270.1
OU583271.1
OU583272.1
OU583273.1
OU583274.1
OU583275.1
OU583276.1
OU583277.1
OU583278.1
OU583279.1
OU583280.1
OU583281.1
OU583282.1
OU583283.1
OU583284.1
OU583285.1
OU583286.1
OU583287.1
OU583288.1
OU583289.1
OU583290.1
OU583291.1
OU583292.1
OU583293.1
OU583294.1
OU583295.1
OU583296.1
OU583297.1
OU583298.1
OU583299.1
OU583300.1
OU583301.1
OU583302.1
OU583303.1
OU583304.1
OU583305.1
OU583306.1
OU583307.1
OU583308.1
OU583309.1
OU583310.1
OU583311.1
OU583312.1
OU583313.1
OU583314.1
OU583315.1
OU583316.1
OU583317.1
OU583318.1
OU583319.1
OU583320.1
OU583321.1
OU583322.1
OU583323.1
OU583324.1
OU583325.1
OU583326.1
OU583327.1
OU583328.1
OU583329.1
OU583330.1
OU583331.1
OU583332.1
OU583333.1
OU583334.1
OU583335.1
OU583336.1
OU583337.1
OU583338.1
OU583339.1
OU583340.1
OU583341.1
OU583342.1
OU583343.1
OU583344.1
OU583345.1
OU583346.1
OU583347.1
OU583348.1
OU583349.1
OU583350.1
OU583351.1
OU583352.1
OU583353.1
OU583354.1
OU583355.1
OU583356.1
OU583357.1
OU583358.1
OU583359.1
OU583360.1
OU583361.1
OU583362.1
OU583363.1
OU583364.1
OU583365.1
OU583366.1
OU583367.1
OU583368.1
OU583369.1
OU583370.1
OU583371.1
OU583372.1
OU583373.1
OU583374.1
OU583375.1
OU583376.1
OU583377.1
OU583378.1
OU583379.1
OU583380.1
OU583381.1
OU583382.1
OU583383.1
OU583384.1
OU583385.1
OU583386.1
OU583387.1
OU583388.1
OU583389.1
OU583390.1
OU583391.1
OU583392.1
OU583393.1
OU583394.1
OU583395.1
OU583396.1
OU583397.1
OU583398.1
OU583399.1
OU583400.1
OU583401.1
OU583402.1
OU583403.1
OU583404.1
OU583405.1
OU583406.1
OU583407.1
OU583408.1
OU583409.1
OU583410.1
OU583411.1
OU583412.1
OU583413.1
OU583414.1
OU583415.1
OU583416.1
OU583417.1
OU583418.1
OU583419.1
OU583420.1
OU583421.1
OU583422.1
OU583423.1
OU583424.1
OU583425.1
OU583426.1
OU583427.1
OU583428.1
OU583429.1
OU583430.1
OU583431.1
OU583432.1
OU583433.1
OU583434.1
OU583435.1
OU583436.1
OU583437.1
OU583438.1
OU583439.1
OU583440.1
OU583441.1
OU583442.1
OU583443.1
OU583444.1
OU583445.1
OU583446.1
OU583447.1
OU583448.1
OU583449.1
OU583450.1
OU583451.1
OU583452.1
OU583453.1
OU583454.1
OU583455.1
OU583456.1
OU583457.1
OU583458.1
OU583459.1
OU583460.1
OU583461.1
OU583462.1
OU583463.1
OU583464.1
OU583465.1
OU583466.1
OU583467.1
OU583468.1
OU583469.1
OU583470.1
OU583471.1
OU583472.1
OU583473.1
OU583474.1
OU583475.1
OU583476.1
OU583477.1
OU583478.1
OU583479.1
OU583480.1
OU583481.1
OU583482.1
OU583483.1
OU583484.1
OU583485.1
OU583486.1
OU583487.1
OU583488.1
OU583489.1
OU583490.1
OU583491.1
OU583492.1
OU583493.1
OU583494.1
OU583495.1
OU583496.1
OU583497.1
OU583498.1
OU583499.1
OU583500.1
OU583501.1
OU583502.1
OU583503.1
OU583504.1
OU583505.1
OU583506.1
OU583507.1
OU583508.1
OU583509.1
OU583510.1
OU583511.1
OU583512.1
OU583513.1
OU583514.1
OU583515.1
OU583516.1
OU583517.1
OU583518.1
OU583519.1
OU583520.1
OU583521.1
OU583522.1
OU583523.1
OU583524.1
OU583525.1
OU583526.1
OU583527.1
OU583528.1
OU583529.1
OU583530.1
OU583531.1
OU583532.1
OU583533.1
OU583534.1
OU583535.1
OU583536.1
OU583537.1
OU583538.1
OU583539.1
OU583540.1
OU583541.1
OU583542.1
OU583543.1
OU583544.1
OU583545.1
OU583546.1
OU583547.1
OU583548.1
OU583549.1
OU583550.1
OU583551.1
OU583552.1
OU583553.1
OU583554.1
OU583555.1
OU583556.1
OU583557.1
OU583558.1
OU583559.1
OU583560.1
OU583561.1
OU583562.1
OU583563.1
OU583564.1
OU583565.1
OU583566.1
OU583567.1
OU583568.1
OU583569.1
OU583570.1
OU583571.1
OU583572.1
OU583573.1
OU583574.1
OU583575.1
OU583576.1
OU583577.1
OU583578.1
OU583579.1
OU583580.1
OU583581.1
OU583582.1
OU583583.1
OU583584.1
OU583585.1
OU583586.1
OU583587.1
OU583588.1
OU583589.1
OU583590.1
OU583591.1
OU583592.1
OU583593.1
OU583594.1
OU583595.1
OU583596.1
OU583597.1
OU583598.1
OU583599.1
OU583600.1
OU583601.1
OU583602.1
OU583603.1
OU583604.1
OU583605.1
OU583606.1
OU583607.1
OU583608.1
OU583609.1
OU583610.1
OU583611.1
OU583612.1
OU583613.1
OU583614.1
OU583615.1
OU583616.1
OU583617.1
OU583618.1
OU583619.1
OU583620.1
OU583621.1
OU583622.1
OU583623.1
OU583624.1
OU583625.1
OU583626.1
OU583627.1
OU583628.1
OU583629.1
OU583630.1
OU583631.1
OU583632.1
OU583633.1
OU583634.1
OU583635.1
OU583636.1
OU583637.1
OU583638.1
OU583639.1
OU583640.1
OU583641.1
OU583642.1
OU583643.1
OU583644.1
OU583645.1
OU583646.1
OU583647.1
OU583648.1
OU583649.1
OU583650.1
OU583651.1
OU583652.1
OU583653.1
OU583654.1
OU583655.1
OU583656.1
OU583657.1
OU583658.1
OU583659.1
OU583660.1
OU583661.1
OU583662.1
OU583663.1
OU583664.1
OU583665.1
OU583666.1
OU583667.1
OU583668.1
OU583669.1
OU583670.1
OU583671.1
OU583672.1
OU583673.1
OU583674.1
OU583675.1
OU583676.1
OU583677.1
OU583678.1
OU583679.1
OU583680.1
OU583681.1
OU583682.1
OU583683.1
OU583684.1
OU583685.1
OU583686.1
OU583687.1
OU583688.1
OU583689.1
OU583690.1
OU583691.1
OU583692.1
OU583693.1
OU583694.1
OU583695.1
OU583696.1
OU583697.1
OU583698.1
OU583699.1
OU583700.1
OU583701.1
OU583702.1
OU583703.1
OU583704.1
OU583705.1
OU583706.1
OU583707.1
OU583708.1
OU583709.1
OU583710.1
OU583711.1
OU583712.1
OU583713.1
OU583714.1
OU583715.1
OU583716.1
OU583717.1
OU583718.1
OU583719.1
OU583720.1
OU583721.1
OU583722.1
OU583723.1
OU583724.1
OU583725.1
OU583726.1
OU583727.1
OU583728.1
OU583729.1
OU583730.1
OU583731.1
OU583732.1
OU583733.1
OU583734.1
OU583735.1
OU583736.1
OU583737.1
OU583738.1
OU583739.1
OU583740.1
OU583741.1
OU583742.1
OU583743.1
OU583744.1
OU583745.1
OU583746.1
OU583747.1
OU583748.1
OU583749.1
OU583750.1
OU583751.1
OU583752.1
OU583753.1
OU583754.1
OU583755.1
OU583756.1
OU583757.1
OU583758.1
OU583759.1
OU583760.1
OU583761.1
OU583762.1
OU583763.1
OU583764.1
OU583765.1
OU583766.1
OU583767.1
OU583768.1
OU583769.1
OU583770.1
OU583771.1
OU583772.1
OU583773.1
OU583774.1
OU583775.1
OU583776.1
OU583777.1
OU583778.1
OU583779.1
OU583780.1
OU583781.1
OU583782.1
OU583783.1
OU583784.1
OU583785.1
OU583786.1
OU583787.1
OU583788.1
OU583789.1
OU583790.1
OU583791.1
OU583792.1
OU583793.1
OU583794.1
OU583795.1
OU583796.1
OU583797.1
OU583798.1
OU583799.1
OU583800.1
OU583801.1
OU583802.1
OU583803.1
OU583804.1
OU583805.1
OU583806.1
OU583807.1
OU583808.1
OU583809.1
OU583810.1
OU583811.1
OU583812.1
OU583813.1
OU583814.1
OU583815.1
OU583816.1
OU583817.1
OU583818.1
OU583819.1
OU583820.1
OU583821.1
OU583822.1
OU583823.1
OU583824.1
OU583825.1
OU583826.1
OU583827.1
OU583828.1
OU583829.1
OU583830.1
OU583831.1
OU583832.1
OU583833.1
OU583834.1
OU583835.1
OU583836.1
OU583837.1
OU583838.1
OU583839.1
OU583840.1
OU583841.1
OU583842.1
OU583843.1
OU583844.1
OU583845.1
OU583846.1
OU583847.1
OU583848.1
OU583849.1
OU583850.1
OU583851.1
OU583852.1
OU583853.1
OU583854.1
OU583855.1
OU583856.1
OU583857.1
OU583858.1
OU583859.1
OU583860.1
OU583861.1
OU583862.1
OU583863.1
OU583864.1
OU583865.1
OU583866.1
OU583867.1
OU583868.1
OU583869.1
OU583870.1
OU583871.1
OU583872.1
OU583873.1
OU583874.1
OU583875.1
OU583876.1
OU583877.1
OU583878.1
OU583879.1
OU583880.1
OU583881.1
OU583882.1
OU583883.1
OU583884.1
OU583885.1
OU583886.1
OU583887.1
OU583888.1
OU583889.1
OU583890.1
OU583891.1
OU583892.1
OU583893.1
OU583894.1
OU583895.1
OU583896.1
OU583897.1
OU583898.1
OU583899.1
OU583900.1
OU583901.1
OU583902.1
OU583903.1
OU583904.1
OU583905.1
OU583906.1
OU583907.1
OU583908.1
OU583909.1
OU583910.1
OU583911.1
OU583912.1
OU583913.1
OU583914.1
OU583915.1
OU583916.1
OU583917.1
OU583918.1
OU583919.1
OU583920.1
OU583921.1
OU583922.1
OU583923.1
OU583924.1
OU583925.1
OU583926.1
OU583927.1
OU583928.1
OU583929.1
OU583930.1
OU583931.1
OU583932.1
OU583933.1
OU583934.1
OU583935.1
OU583936.1
OU583937.1
OU583938.1
OU583939.1
OU583940.1
OU583941.1
OU583942.1
OU583943.1
OU583944.1
OU583945.1
OU583946.1
OU583947.1
OU583948.1
OU583949.1
OU583950.1
OU583951.1
OU583952.1
OU583953.1
OU583954.1
OU583955.1
OU583956.1
OU583957.1
OU583958.1
OU583959.1
OU583960.1
OU583961.1
OU583962.1
OU583963.1
OU583964.1
OU583965.1
OU583966.1
OU583967.1
OU583968.1
OU583969.1
OU583970.1
OU583971.1
OU583972.1
OU583973.1
OU583974.1
OU583975.1
OU583976.1
OU583977.1
OU583978.1
OU583979.1
OU583980.1
OU583981.1
OU583982.1
OU583983.1
OU583984.1
OU583985.1
OU583986.1
OU583987.1
OU583988.1
OU583989.1
OU583990.1
OU583991.1
OU583992.1
OU583993.1
OU583994.1
OU583995.1
OU583996.1
OU583997.1
OU583998.1
OU583999.1
OU584000.1
OU584001.1
OU584002.1
OU584003.1
OU584004.1
OU584005.1
OU584006.1
OU584007.1
OU584008.1
OU584009.1
OU584010.1
OU584011.1
OU584012.1
OU584013.1
OU584014.1
OU584015.1
OU584016.1
OU584017.1
OU584018.1
OU584019.1
OU584020.1
OU584021.1
OU584022.1
OU584023.1
OU584024.1
OU584025.1
OU584026.1
OU584027.1
OU584028.1
OU584029.1
OU584030.1
OU584031.1
OU584032.1
OU584033.1
OU584034.1
OU584035.1
OU584036.1
OU584037.1
OU584038.1
OU584039.1
OU584040.1
OU584041.1
OU584042.1
OU584043.1
OU584044.1
OU584045.1
OU584046.1
OU584047.1
OU584048.1
OU584049.1
OU584050.1
OU584051.1
OU584052.1
OU584053.1
OU584054.1
OU584055.1
OU584056.1
OU584057.1
OU584058.1
OU584059.1
OU584060.1
OU584061.1
OU584062.1
OU584063.1
OU584064.1
OU584065.1
OU584066.1
OU584067.1
OU584068.1
OU584069.1
OU584070.1
OU584071.1
OU584072.1
OU584073.1
OU584074.1
OU584075.1
OU584076.1
OU584077.1
OU584078.1
OU584079.1
OU584080.1
OU584081.1
OU584082.1
OU584083.1
OU584084.1
OU584085.1
OU584086.1
OU584087.1
OU584088.1
OU584089.1
OU584090.1
OU584091.1
OU584092.1
OU584093.1
OU584094.1
OU584095.1
OU584096.1
OU584097.1
OU584098.1
OU584099.1
OU584100.1
OU584101.1
OU584102.1
OU584103.1
OU584104.1
OU584105.1
OU584106.1
OU584107.1
OU584108.1
OU584109.1
OU584110.1
OU584111.1
OU584112.1
OU584113.1
OU584114.1
OU584115.1
OU584116.1
OU584117.1
OU584118.1
OU584119.1
OU584120.1
OU584121.1
OU584122.1
OU584123.1
OU584124.1
OU584125.1
OU584126.1
OU584127.1
OU584128.1
OU584129.1
OU584130.1
OU584131.1
OU584132.1
OU584133.1
OU584134.1
OU584135.1
OU584136.1
OU584137.1
OU584138.1
OU584139.1
OU584140.1
OU584141.1
OU584142.1
OU584143.1
OU584144.1
OU584145.1
OU584146.1
OU584147.1
OU584148.1
OU584149.1
OU584150.1
OU584151.1
OU584152.1
OU584153.1
OU584154.1
OU584155.1
OU584156.1
OU584157.1
OU584158.1
OU584159.1
OU584160.1
OU584161.1
OU584162.1
OU584163.1
OU584164.1
OU584165.1
OU584166.1
OU584167.1
OU584168.1
OU584169.1
OU584170.1
OU584171.1
OU584172.1
OU584173.1
OU584174.1
OU584175.1
OU584176.1
OU584177.1
OU584178.1
OU584179.1
OU584180.1
OU584181.1
OU584182.1
OU584183.1
OU584184.1
OU584185.1
OU584186.1
OU584187.1
OU584188.1
OU584189.1
OU584190.1
OU584191.1
OU584192.1
OU584193.1
OU584194.1
OU584195.1
OU584196.1
OU584197.1
OU584198.1
OU584199.1
OU584200.1
OU584201.1
OU584202.1
OU584203.1
OU584204.1
OU584205.1
OU584206.1
OU584207.1
OU584208.1
OU584209.1
OU584210.1
OU584211.1
OU584212.1
OU584213.1
OU584214.1
OU584215.1
OU584216.1
OU584217.1
OU584218.1
OU584219.1
OU584220.1
OU584221.1
OU584222.1
OU584223.1
OU584224.1
OU584225.1
OU584226.1
OU584227.1
OU584228.1
OU584229.1
OU584230.1
OU584231.1
OU584232.1
OU584233.1
OU584234.1
OU584235.1
OU584236.1
OU584237.1
OU584238.1
OU584239.1
OU584240.1
OU584241.1
OU584242.1
OU584243.1
OU584244.1
OU584245.1
OU584246.1
OU584247.1
OU584248.1
OU584249.1
OU584250.1
OU584251.1
OU584252.1
OU584253.1
OU584254.1
OU584255.1
OU584256.1
OU584257.1
OU584258.1
OU584259.1
OU584260.1
OU584261.1
OU584262.1
OU584263.1
OU584264.1
OU584265.1
OU584266.1
OU584267.1
OU584268.1
OU584269.1
OU584270.1
OU584271.1
OU584272.1
OU584273.1
OU584274.1
OU584275.1
OU584276.1
OU584277.1
OU584278.1
OU584279.1
OU584280.1
OU584281.1
OU584282.1
OU584283.1
OU584284.1
OU584285.1
OU584286.1
OU584287.1
OU584288.1
OU584289.1
OU584290.1
OU584291.1
OU584292.1
OU584293.1
OU584294.1
OU584295.1
OU584296.1
OU584297.1
OU584298.1
OU584299.1
OU584300.1
OU584301.1
OU584302.1
OU584303.1
OU584304.1
OU584305.1
OU584306.1
OU584307.1
OU584308.1
OU584309.1
OU584310.1
OU584311.1
OU584312.1
OU584313.1
OU584314.1
OU584315.1
OU584316.1
OU584317.1
OU584318.1
OU584319.1
OU584320.1
OU584321.1
OU584322.1
OU584323.1
OU584324.1
OU584325.1
OU584326.1
OU584327.1
OU584328.1
OU584329.1
OU584330.1
OU584331.1
OU584332.1
OU584333.1
OU584334.1
OU584335.1
OU584336.1
OU584337.1
OU584338.1
OU584339.1
OU584340.1
OU584341.1
OU584342.1
OU584343.1
OU584344.1
OU584345.1
OU584346.1
OU584347.1
OU584348.1
OU584349.1
OU584350.1
OU584351.1
OU584352.1
OU584353.1
OU584354.1
OU584355.1
OU584356.1
OU584357.1
OU584358.1
OU584359.1
OU584360.1
OU584361.1
OU584362.1
OU584363.1
OU584364.1
OU584365.1
OU584366.1
OU584367.1
OU584368.1
OU584369.1
OU584370.1
OU584371.1
OU584372.1
OU584373.1
OU584374.1
OU584375.1
OU584376.1
OU584377.1
OU584378.1
OU584379.1
OU584380.1
OU584381.1
OU584382.1
OU584383.1
OU584384.1
OU584385.1
OU584386.1
OU584387.1
OU584388.1
OU584389.1
OU584390.1
OU584391.1
OU584392.1
OU584393.1
OU584394.1
OU584395.1
OU584396.1
OU584397.1
OU584398.1
OU584399.1
OU584400.1
OU584401.1
OU584402.1
OU584403.1
OU584404.1
OU584405.1
OU584406.1
OU584407.1
OU584408.1
OU584409.1
OU584410.1
OU584411.1
OU584412.1
OU584413.1
OU584414.1
OU584415.1
OU584416.1
OU584417.1
OU584418.1
OU584419.1
OU584420.1
OU584421.1
OU584422.1
OU584423.1
OU584424.1
OU584425.1
OU584426.1
OU584427.1
OU584428.1
OU584429.1
OU584430.1
OU584431.1
OU584432.1
OU584433.1
OU584434.1
OU584435.1
OU584436.1
OU584437.1
OU584438.1
OU584439.1
OU584440.1
OU584441.1
OU584442.1
OU584443.1
OU584444.1
OU584445.1
OU584446.1
OU584447.1
OU584448.1
OU584449.1
OU584450.1
OU584451.1
OU584452.1
OU584453.1
OU584454.1
OU584455.1
OU584456.1
OU584457.1
OU584458.1
OU584459.1
OU584460.1
OU584461.1
OU584462.1
OU584463.1
OU584464.1
OU584465.1
OU584466.1
OU584467.1
OU584468.1
OU584469.1
OU584470.1
OU584471.1
OU584472.1
OU584473.1
OU584474.1
OU584475.1
OU584476.1
OU584477.1
OU584478.1
OU584479.1
OU584480.1
OU584481.1
OU584482.1
OU584483.1
OU584484.1
OU584485.1
OU584486.1
OU584487.1
OU584488.1
OU584489.1
OU584490.1
OU584491.1
OU584492.1
OU584493.1
OU584494.1
OU584495.1
OU584496.1
OU584497.1
OU584498.1
OU584499.1
OU584500.1
OU584501.1
OU584502.1
OU584503.1
OU584504.1
OU584505.1
OU584506.1
OU584507.1
OU584508.1
OU584509.1
OU584510.1
OU584511.1
OU584512.1
OU584513.1
OU584514.1
OU584515.1
OU584516.1
OU584517.1
OU584518.1
OU584519.1
OU584520.1
OU584521.1
OU584522.1
OU584523.1
OU584524.1
OU584525.1
OU584526.1
OU584527.1
OU584528.1
OU584529.1
OU584530.1
OU584531.1
OU584532.1
OU584533.1
OU584534.1
OU584535.1
OU584536.1
OU584537.1
OU584538.1
OU584539.1
OU584540.1
OU584541.1
OU584542.1
OU584543.1
OU584544.1
OU584545.1
OU584546.1
OU584547.1
OU584548.1
OU584549.1
OU584550.1
OU584551.1
OU584552.1
OU584553.1
OU584554.1
OU584555.1
OU584556.1
OU584557.1
OU584558.1
OU584559.1
OU584560.1
OU584561.1
OU584562.1
OU584563.1
OU584564.1
OU584565.1
OU584566.1
OU584567.1
OU584568.1
OU584569.1
OU584570.1
OU584571.1
OU584572.1
OU584573.1
OU584574.1
OU584575.1
OU584576.1
OU584577.1
OU584578.1
OU584579.1
OU584580.1
OU584581.1
OU584582.1
OU584583.1
OU584584.1
OU584585.1
OU584586.1
OU584587.1
OU584588.1
OU584589.1
OU584590.1
OU584591.1
OU584592.1
OU584593.1
OU584594.1
OU584595.1
OU584596.1
OU584597.1
OU584598.1
OU584599.1
OU584600.1
OU584601.1
OU584602.1
OU584603.1
OU584604.1
OU584605.1
OU584606.1
OU584607.1
OU584608.1
OU584609.1
OU584610.1
OU584611.1
OU584612.1
OU584613.1
OU584614.1
OU584615.1
OU584616.1
OU584617.1
OU584618.1
OU584619.1
OU584620.1
OU584621.1
OU584622.1
OU584623.1
OU584624.1
OU584625.1
OU584626.1
OU584627.1
OU584628.1
OU584629.1
OU584630.1
OU584632.1
OU584633.1
OU584634.1
OU584635.1
OU584636.1
OU584637.1
OU584638.1
OU584639.1
OU584640.1
OU584641.1
OU584643.1
OU584644.1
OU584646.1
OU584647.1
OU584648.1
OU584649.1
OU584650.1
OU584651.1
OU584652.1
OU584653.1
OU584654.1
OU584655.1
OU584656.1
OU584657.1
OU584658.1
OU584659.1
OU584660.1
OU584661.1
OU584662.1
OU584663.1
OU584664.1
OU584665.1
OU584666.1
OU584667.1
OU584668.1
OU584669.1
OU584670.1
OU584671.1
OU584672.1
OU584673.1
OU584674.1
OU584675.1
OU584676.1
OU584677.1
OU584678.1
OU584679.1
OU584680.1
OU584681.1
OU584682.1
OU584683.1
OU584684.1
OU584685.1
OU584686.1
OU584687.1
OU584688.1
OU584689.1
OU584690.1
OU584691.1
OU584692.1
OU584693.1
OU584694.1
OU584695.1
OU584696.1
OU584697.1
OU584698.1
OU584699.1
OU584700.1
OU584701.1
OU584702.1
OU584703.1
OU584704.1
OU584705.1
OU584706.1
OU584707.1
OU584708.1
OU584709.1
OU584710.1
OU584711.1
OU584712.1
OU584713.1
OU584714.1
OU584715.1
OU584716.1
OU584717.1
OU584718.1
OU584719.1
OU584720.1
OU584721.1
OU584722.1
OU584723.1
OU584724.1
OU584725.1
OU584726.1
OU584727.1
OU584728.1
OU584729.1
OU584730.1
OU584731.1
OU584732.1
OU584733.1
OU584734.1
OU584735.1
OU584736.1
OU584737.1
OU584738.1
OU584739.1
OU584740.1
OU584741.1
OU584742.1
OU584743.1
OU584744.1
OU584745.1
OU584746.1
OU584747.1
OU584748.1
OU584749.1
OU584750.1
OU584751.1
OU584752.1
OU584753.1
OU584754.1
OU584755.1
OU584756.1
OU584757.1
OU584758.1
OU584759.1
OU584760.1
OU584761.1
OU584762.1
OU584763.1
OU584764.1
OU584765.1
OU584766.1
OU584767.1
OU584768.1
OU584769.1
OU584770.1
OU584771.1
OU584772.1
OU584773.1
OU584774.1
OU584775.1
OU584776.1
OU584777.1
OU584778.1
OU584779.1
OU584780.1
OU584781.1
OU584782.1
OU584783.1
OU584784.1
OU584785.1
OU584786.1
OU584787.1
OU584788.1
OU584789.1
OU584790.1
OU584791.1
OU584792.1
OU584793.1
OU584794.1
OU584795.1
OU584796.1
OU584797.1
OU584798.1
OU584799.1
OU584800.1
OU584801.1
OU584802.1
OU584803.1
OU584804.1
OU584805.1
OU584806.1
OU584807.1
OU584808.1
OU584809.1
OU584810.1
OU584811.1
OU584812.1
OU584813.1
OU584814.1
OU584815.1
OU584816.1
OU584817.1
OU584818.1
OU584819.1
OU584820.1
OU584821.1
OU584822.1
OU584823.1
OU584824.1
OU584825.1
OU584826.1
OU584827.1
OU584828.1
OU584829.1
OU584830.1
OU584831.1
OU584832.1
OU584833.1
OU584834.1
OU584835.1
OU584836.1
OU584837.1
OU584838.1
OU584839.1
OU584840.1
OU584841.1
OU584842.1
OU584843.1
OU584844.1
OU584845.1
OU584846.1
OU584847.1
OU584848.1
OU584849.1
OU584850.1
OU584851.1
OU584852.1
OU584853.1
OU584854.1
OU584855.1
OU584856.1
OU584857.1
OU584858.1
OU584859.1
OU584860.1
OU584861.1
OU584862.1
OU584863.1
OU584864.1
OU584865.1
OU584866.1
OU584867.1
OU584868.1
OU584869.1
OU584870.1
OU584871.1
OU584872.1
OU584873.1
OU584874.1
OU584875.1
OU584876.1
OU584877.1
OU584878.1
OU584879.1
OU584880.1
OU584881.1
OU584882.1
OU584883.1
OU584884.1
OU584885.1
OU584886.1
OU584887.1
OU584888.1
OU584889.1
OU584890.1
OU584891.1
OU584892.1
OU584893.1
OU584894.1
OU584895.1
OU584896.1
OU584897.1
OU584898.1
OU584899.1
OU584900.1
OU584901.1
OU584902.1
OU584903.1
OU584904.1
OU584905.1
OU584906.1
OU584907.1
OU584908.1
OU584909.1
OU584910.1
OU584911.1
OU584912.1
OU584913.1
OU584914.1
OU584915.1
OU584916.1
OU584917.1
OU584918.1
OU584919.1
OU584920.1
OU584921.1
OU584922.1
OU584923.1
OU584924.1
OU584925.1
OU584926.1
OU584927.1
OU584928.1
OU584929.1
OU584930.1
OU584931.1
OU584932.1
OU584933.1
OU584934.1
OU584935.1
OU584936.1
OU584937.1
OU584938.1
OU584939.1
OU584940.1
OU584941.1
OU584942.1
OU584943.1
OU584944.1
OU584945.1
OU584946.1
OU584947.1
OU584948.1
OU584949.1
OU584950.1
OU584951.1
OU584952.1
OU584953.1
OU584954.1
OU584955.1
OU584956.1
OU584957.1
OU584958.1
OU584959.1
OU584960.1
OU584961.1
OU584962.1
OU584963.1
OU584964.1
OU584965.1
OU584966.1
OU584967.1
OU584968.1
OU584969.1
OU584970.1
OU584971.1
OU584972.1
OU584973.1
OU584974.1
OU584975.1
OU584976.1
OU584977.1
OU584978.1
OU584979.1
OU584980.1
OU584981.1
OU584982.1
OU584983.1
OU584984.1
OU584985.1
OU584986.1
OU584988.1
OU584989.1
OU584990.1
OU584991.1
OU584992.1
OU584993.1
OU584994.1
OU584995.1
OU584996.1
OU584997.1
OU584998.1
OU584999.1
OU585000.1
OU585001.1
OU585002.1
OU585003.1
OU585004.1
OU585005.1
OU585006.1
OU585007.1
OU585008.1
OU585009.1
OU585010.1
OU585011.1
OU585012.1
OU585013.1
OU585014.1
OU585015.1
OU585016.1
OU585017.1
OU585018.1
OU585019.1
OU585020.1
OU585021.1
OU585022.1
OU585023.1
OU585024.1
OU585025.1
OU585026.1
OU585027.1
OU585028.1
OU585029.1
OU585030.1
OU585031.1
OU585032.1
OU585033.1
OU585034.1
OU585035.1
OU585036.1
OU585037.1
OU585038.1
OU585039.1
OU585040.1
OU585041.1
OU585042.1
OU585043.1
OU585044.1
OU585045.1
OU585046.1
OU585047.1
OU585048.1
OU585049.1
OU585050.1
OU585051.1
OU585052.1
OU585053.1
OU585054.1
OU585055.1
OU585056.1
OU585057.1
OU585058.1
OU585059.1
OU585060.1
OU585061.1
OU585062.1
OU585063.1
OU585064.1
OU585065.1
OU585066.1
OU585067.1
OU585068.1
OU585069.1
OU585070.1
OU585071.1
OU585072.1
OU585073.1
OU585074.1
OU585075.1
OU585076.1
OU585077.1
OU585088.1
OU585090.1
OU585091.1
LC648229.1
LC648230.1
LC648231.1
LC648232.1
LC648233.1
LC648234.1
LC648235.1
LC648236.1
LC648237.1
LC648238.1
LC648239.1
LC648240.1
LC648252.1
LC648253.1
LC648254.1
LC648255.1
LC648256.1
LC648257.1
LC648258.1
LC648259.1
LC648260.1
LC648261.1
LC648262.1
LC648263.1
LC648264.1
LC648265.1
LC648266.1
LC648267.1
LC648268.1
LC648269.1
LC648270.1
LC648271.1
LC648272.1
LC648273.1
LC648274.1
LC648275.1
LC648276.1
LC648277.1
LC648278.1
LC648279.1
LC648442.1
MT835469.1
MT835470.1
MT835471.1
MT835472.1
MT835473.1
MT835474.1
MT835475.1
MT835476.1
MT835477.1
MT835478.1
MT835479.1
MT835480.1
MT835481.1
MT835482.1
MT835483.1
MT835484.1
MT835485.1
MT835486.1
MT835487.1
MT835488.1
MT835489.1
MT835490.1
MT835491.1
MT835492.1
MT835493.1
MT835494.1
MT835495.1
MT835496.1
MT835497.1
MT835498.1
MT835499.1
MT835500.1
MT835501.1
MT835502.1
MT835503.1
MT835504.1
MT835505.1
MT835506.1
MT835507.1
MT835508.1
MT835509.1
MT835510.1
MT835511.1
MT835512.1
MT835513.1
MT835514.1
MT835515.1
MT835516.1
MT835517.1
MT835518.1
MT835519.1
MT835520.1
MT835521.1
MT835522.1
MT835523.1
MT835524.1
MT835525.1
MT835526.1
MT835527.1
MT835528.1
MT835529.1
MT835530.1
MT835531.1
MT835532.1
MT835533.1
MT835534.1
MT835535.1
MT835536.1
MT835537.1
MT835538.1
MT835539.1
MT835540.1
MT835541.1
MT835542.1
MT835543.1
MT835544.1
MT835545.1
MT835546.1
MT835547.1
MT835548.1
MT835549.1
MT835550.1
MT835551.1
MT835552.1
MT835553.1
MT835554.1
MT835555.1
MT835556.1
MT835557.1
MT835558.1
MT835559.1
MT835560.1
MT835561.1
MT835562.1
MT835563.1
MT835564.1
MT835565.1
MT835566.1
MT835567.1
MT835568.1
MT835569.1
MT835570.1
MT835571.1
MT835572.1
MT835573.1
MT835574.1
MT835575.1
MT835576.1
MT835577.1
MT835578.1
MT835579.1
MT835580.1
MT835581.1
MT835582.1
MT835583.1
MT835584.1
MT835585.1
MT835586.1
MT835587.1
MT835588.1
MT835589.1
MT835590.1
MT835591.1
MT835592.1
MT835593.1
MT835594.1
MT835595.1
MT835596.1
MT835597.1
MT835598.1
MT835599.1
MT835600.1
MT835601.1
MT835602.1
MT835603.1
MT835604.1
MT835605.1
MT835606.1
MT835607.1
MT835608.1
MT835609.1
MT835610.1
MT835611.1
MT835612.1
MT835613.1
MT835614.1
MT835615.1
MT835616.1
MT835617.1
MT835618.1
MT835619.1
MT835620.1
MT835621.1
MT835622.1
MT835623.1
MT835624.1
MT835625.1
MT835626.1
MT835627.1
MT835628.1
MT835629.1
MT835630.1
MT835631.1
MT835632.1
MT835633.1
MT835634.1
MT835635.1
MT835636.1
MT835637.1
MT835638.1
MT835639.1
MT835640.1
MT835641.1
MT835642.1
MT835643.1
MT835644.1
MT835645.1
MT835646.1
MT835647.1
MT835648.1
MT835649.1
MT835650.1
MT835651.1
MT835652.1
MT835653.1
MT835654.1
MT835655.1
MT835656.1
MT835657.1
MT835658.1
MT835659.1
MT835660.1
MT835661.1
MT835662.1
MT835663.1
MT835664.1
MT835665.1
MT835666.1
MT835667.1
MT835668.1
MT835669.1
MT835670.1
MT835671.1
MT835672.1
MT835673.1
MT835674.1
MT835675.1
MT835676.1
MT835677.1
MT835678.1
MT835679.1
MT835680.1
MT835681.1
MT835682.1
MT835683.1
MT835684.1
MT835685.1
MT835686.1
MT835687.1
MT835688.1
MT835689.1
MT835690.1
MT835691.1
MT835692.1
MT835693.1
MT835694.1
MT835695.1
MT835696.1
MT835697.1
MT835698.1
MT835699.1
MT835700.1
MT835701.1
MT835702.1
MT835703.1
MT835704.1
MT835705.1
MT835706.1
MT835707.1
MT835708.1
MT835709.1
MT835710.1
MT835711.1
MT835712.1
MT835713.1
MT835714.1
MT835715.1
MT835716.1
MT835717.1
MT835718.1
MT835719.1
MT835720.1
MT835721.1
MT835722.1
MT835723.1
MT835724.1
MT835725.1
MT835726.1
MT835727.1
MT835728.1
MT835729.1
MT835730.1
MT835731.1
MT835732.1
MT835733.1
MT835734.1
MT835735.1
MT835736.1
MT835737.1
MT835738.1
MT835739.1
MT835740.1
MT835741.1
MT835742.1
MT835743.1
MT835744.1
MT835745.1
MT835746.1
MT835747.1
MT835748.1
MT835749.1
MT835750.1
MT835751.1
MT835752.1
MT835753.1
MT835754.1
MT835755.1
MT835756.1
MT835757.1
MT835758.1
MT835759.1
MT835760.1
MT835761.1
MT835762.1
MT835763.1
MT835764.1
MT835765.1
MT835766.1
MT835767.1
MT835768.1
MT835769.1
MT835770.1
MT835771.1
MT835772.1
MT835773.1
MT835774.1
MT835775.1
MT835776.1
MT835777.1
MT835778.1
MT835779.1
MT835780.1
MT835781.1
MT835782.1
MT835783.1
MT835784.1
MT835785.1
MT835786.1
MT835787.1
MT835788.1
MT835789.1
MT835790.1
MT835791.1
MT835792.1
MT835793.1
MT835794.1
MT835795.1
MT835796.1
MT835797.1
MT835798.1
MT835799.1
MT835800.1
MT835801.1
MT835802.1
MT835803.1
MT835804.1
MT835805.1
MT835806.1
MT835807.1
MT835808.1
MT835809.1
MT835810.1
MT835811.1
MT835812.1
MT835813.1
MT835814.1
MT835815.1
MT835816.1
MT835817.1
MT835818.1
MT835819.1
MT835820.1
MT835821.1
MT835822.1
MT835823.1
MT835824.1
MT835825.1
MT835826.1
MT835827.1
MT835828.1
MT835829.1
MT835830.1
MT835831.1
MT835832.1
MT835833.1
MT835834.1
MT835835.1
MT835836.1
MT835837.1
MT835838.1
MT835839.1
MT835840.1
MT835841.1
MT835842.1
MT835843.1
MT835844.1
MT835845.1
MT835846.1
MT835847.1
MT835848.1
MT835849.1
MT835850.1
MT835851.1
MT835852.1
MT835853.1
MT835854.1
MT835855.1
MT835856.1
MT835857.1
MT835858.1
MT835859.1
MT835860.1
MT835861.1
MT835862.1
MT835863.1
MT835864.1
MT835865.1
MT835866.1
MT835867.1
MT835868.1
MT835869.1
MT835870.1
MT835871.1
MT835872.1
MT835873.1
MT835874.1
MT835875.1
MT835876.1
MT835877.1
MT835878.1
MT835879.1
MT835880.1
MT835881.1
MT835882.1
MT835883.1
MT835884.1
MT835885.1
MT835886.1
MT835887.1
MT835888.1
MT835889.1
MT835890.1
MT835891.1
MT835892.1
MT835893.1
MT835894.1
MT835895.1
MT835896.1
MT835897.1
MT835898.1
MT835899.1
MT835900.1
MT835901.1
MT835902.1
MT835903.1
MT835904.1
MT835905.1
MT835906.1
MT835907.1
MT835908.1
MT835909.1
MT835910.1
MT835911.1
MT835912.1
MT835913.1
MT835914.1
MT835915.1
MT835916.1
MT835917.1
MT835918.1
MT835919.1
MT835920.1
MT835921.1
MT835922.1
MT835923.1
MT835924.1
MT835925.1
MT835926.1
MT835927.1
MT835928.1
MT835929.1
MT835930.1
MT835931.1
MT835932.1
MT835933.1
MT835934.1
MT835935.1
MT835936.1
MT835937.1
MT835938.1
MT835939.1
MT835940.1
MT835941.1
MT835942.1
MT835943.1
MT835944.1
MT835945.1
MT835946.1
MT835947.1
MT835948.1
MT835949.1
MT835950.1
MT835951.1
MT835952.1
MT835953.1
MT835954.1
MT835955.1
MT835956.1
MT835957.1
MT835958.1
MT835959.1
MT835960.1
MT835961.1
MT835962.1
MT835963.1
MT835964.1
MT835965.1
MT835966.1
MT835967.1
MT835968.1
MT835969.1
MT835970.1
MT835971.1
MT835972.1
MT835973.1
MT835974.1
MT835975.1
MT835976.1
MT835977.1
MT835978.1
MT835979.1
MT835980.1
MT835981.1
MT835982.1
MT835983.1
MT835984.1
MT835985.1
MT835986.1
MT835987.1
MT835988.1
MT835989.1
MT835990.1
MT835991.1
MT835992.1
MT835993.1
MT835994.1
MT835995.1
MT835996.1
MT835997.1
MT835998.1
MT835999.1
MT836000.1
MT836001.1
MT836002.1
MT836003.1
MT836004.1
MT836005.1
MT836006.1
MT836007.1
MT836008.1
MT836009.1
MT836010.1
MT836011.1
MT836012.1
MT836013.1
MT836014.1
MT836015.1
MT836016.1
MT836017.1
MT836018.1
MT836019.1
MT836020.1
MT836021.1
MT836022.1
MT836023.1
MT836024.1
MT836025.1
MT836026.1
MT836027.1
MT836028.1
MT836029.1
MT836030.1
MT836031.1
MT836032.1
MT836033.1
MT836034.1
MT836035.1
MT836036.1
MT836037.1
MT836038.1
MT836039.1
MT836040.1
MT836041.1
MT836042.1
MT836043.1
MT836044.1
MT836045.1
MT836046.1
MT836047.1
MT836048.1
MT836049.1
MT836050.1
MT836051.1
MT836052.1
MT836053.1
MT836054.1
MT836055.1
MT836056.1
MT836057.1
MT836058.1
MT836059.1
MT836060.1
MT836061.1
MT836062.1
MT836063.1
MT836064.1
MT836065.1
MT836066.1
MT836067.1
MT836068.1
MT836069.1
MT836070.1
MT836071.1
MT836072.1
MT836073.1
MT836074.1
MT836075.1
MT836076.1
MT836077.1
MT836078.1
MT836079.1
MT836080.1
MT836081.1
MT836082.1
MT836083.1
MT836084.1
MT836085.1
MT836086.1
MT836087.1
MT836088.1
MT836089.1
MT836090.1
MT836091.1
MT836092.1
MT836093.1
MT836094.1
MT836095.1
MT836096.1
MT836097.1
MT836098.1
MT836099.1
MT836100.1
MT836101.1
MT836102.1
MT836103.1
MT836104.1
MT836105.1
MT836106.1
MT836107.1
MT836108.1
MT836109.1
MT836110.1
MT836111.1
MT836112.1
MT836113.1
MT836114.1
MT836115.1
MT836116.1
MT836117.1
MT836118.1
MT836119.1
MT836120.1
MT836121.1
MT836122.1
MT836123.1
MT836124.1
MT836125.1
MT836126.1
MT836127.1
MT836128.1
MT836129.1
MT836130.1
MT836131.1
MT836132.1
MT836133.1
MT836134.1
MT836135.1
MT836136.1
MT836137.1
MT836138.1
MT836139.1
MT836140.1
MT836141.1
MT836142.1
MT836143.1
MT836144.1
MT836145.1
MT836146.1
MT836147.1
MT836148.1
MT836149.1
MT836150.1
MT836151.1
MT836152.1
MT836153.1
MT836154.1
MT836155.1
MT836156.1
MT836157.1
MT836158.1
MT836159.1
MT836160.1
MT836161.1
MT836162.1
MT836163.1
MT836164.1
MT836165.1
MT836166.1
MT836167.1
MT836168.1
MT836169.1
MT836170.1
MT836171.1
MT836172.1
MT836173.1
MT836174.1
MT836175.1
MT836176.1
MT836177.1
MT836178.1
MT836179.1
MT836180.1
MT836181.1
MT836182.1
MT836183.1
MT836184.1
MT836185.1
MT836186.1
MT836187.1
MT836188.1
MT836189.1
MT836190.1
MT836191.1
MT836192.1
MT836193.1
MT836194.1
MT836195.1
MT836196.1
MT836197.1
MT836198.1
MT836199.1
MT836200.1
MT836201.1
MT836202.1
MT836203.1
MT836204.1
MT836205.1
MT836206.1
MT836207.1
MT836208.1
MT836209.1
MT836210.1
MT836211.1
MT836212.1
MT836213.1
MT836214.1
MT836215.1
MT836216.1
MT836217.1
MT836218.1
MT836219.1
MT836220.1
MT836221.1
MT836222.1
MT836223.1
MT836224.1
MT836225.1
MT836226.1
MT836227.1
MT836228.1
MT836229.1
MT836230.1
MT836231.1
MT836232.1
MT836233.1
MT836234.1
MT836235.1
MT836236.1
MT836237.1
MT836238.1
MT836239.1
MT836240.1
MT836241.1
MT836242.1
MT836243.1
MT836244.1
MT836245.1
MT836246.1
MT836247.1
MT836248.1
MT836249.1
MT836250.1
MT836251.1
MT836252.1
MT836253.1
MT836254.1
MT836255.1
MT836256.1
MT836257.1
MT836258.1
MT836259.1
MT836260.1
MT836261.1
MT836262.1
MT836263.1
MT836264.1
MT836265.1
MT836266.1
MT836267.1
MT836268.1
MT836269.1
MT836270.1
MT836271.1
MT836272.1
MT836273.1
MT836274.1
MT836275.1
MT836276.1
MT836277.1
MT836278.1
MT836279.1
MT836280.1
MT836281.1
MT836282.1
MT836283.1
MT836284.1
MT836285.1
MT836286.1
MT836287.1
MT836288.1
MT836289.1
MT836290.1
MT836291.1
MT836292.1
MT836293.1
MT836294.1
MT836295.1
MT836296.1
MT836297.1
MT836298.1
MT836299.1
MT836300.1
MT836301.1
MT836302.1
MT836303.1
MT836304.1
MT836305.1
MT836306.1
MT836307.1
MT836308.1
MT836309.1
MT836310.1
MT836311.1
MT836312.1
MT836313.1
MT836314.1
MT836315.1
MT836316.1
MT836317.1
MT836318.1
MT836319.1
MT836320.1
MT836321.1
MT836322.1
MT836323.1
MT836324.1
MT836325.1
MT836326.1
MT836327.1
MT836328.1
MT836329.1
MT836330.1
MT836331.1
MT836332.1
MT836333.1
MT836334.1
MT836335.1
MT836336.1
MT836337.1
MT836338.1
MT836339.1
MT836340.1
MT836341.1
MT836342.1
MT836343.1
MT836344.1
MT836345.1
MT836346.1
MT836347.1
MT836348.1
MT836349.1
MT836350.1
MT836351.1
MT836352.1
MT836353.1
MT836354.1
MT836355.1
MT836356.1
MT836357.1
MT836358.1
MT836359.1
MT836360.1
MT836361.1
MT836362.1
MT836363.1
MT836364.1
MT836365.1
MT836366.1
MT836367.1
MT836368.1
MT836369.1
MT836370.1
MT836371.1
MT836372.1
MT836373.1
MT836374.1
MT836375.1
MT836376.1
MT836377.1
MT836378.1
MT836379.1
MT836380.1
MT836381.1
MT836382.1
MT836383.1
MT836384.1
MT836385.1
MT836386.1
MT836387.1
MT836388.1
MT836389.1
MT836390.1
MT836391.1
MT836392.1
MT836393.1
MT836394.1
MT836395.1
MT836396.1
MT836397.1
MT836398.1
MT836399.1
MT836400.1
MT836401.1
MT836402.1
MT836403.1
MT836404.1
MT836405.1
MT836406.1
MT836407.1
MT836408.1
MT836409.1
MT836410.1
MT836411.1
MT836412.1
MT836413.1
MT836414.1
MT836415.1
MT836416.1
MT836417.1
MT836418.1
MT836419.1
MT836420.1
MT836421.1
MT836422.1
MT836423.1
MT836424.1
MT836425.1
MT836426.1
MT836427.1
MT836428.1
MT836429.1
MT836430.1
MT836431.1
MT836432.1
MT836433.1
MT836434.1
MT836435.1
MT836436.1
MT836437.1
MT836438.1
MT836439.1
MT836440.1
MT836441.1
MT836442.1
MT836443.1
MT836444.1
MT836445.1
MT836446.1
MT836447.1
MT836448.1
MT836449.1
MT836450.1
MT836451.1
MT836452.1
MT836453.1
MT836454.1
MT836455.1
MT836456.1
MT836457.1
MT836458.1
MT836459.1
MT836460.1
MT836461.1
MT836462.1
MT836463.1
MT836464.1
MT836465.1
MT836466.1
MT836467.1
MT836468.1
MT836469.1
MT836470.1
MT836471.1
MT836472.1
MT836473.1
MT836474.1
MT836475.1
MT836476.1
MT836477.1
MT836478.1
MT836479.1
MT836480.1
MT836481.1
MT836482.1
MT836483.1
MT836484.1
MT836485.1
MT836486.1
MT836487.1
MT836488.1
MT836489.1
MT836490.1
MT836491.1
MT836492.1
MT836493.1
MT836494.1
MT836495.1
MT836496.1
MT836497.1
MT836498.1
MT836499.1
MT836500.1
MT836501.1
MT836502.1
MT836503.1
MT836504.1
MT836505.1
MT836506.1
MT836507.1
MT836508.1
MT836509.1
MT836510.1
MT836511.1
MT836512.1
MT836513.1
MT836514.1
MT836515.1
MT836516.1
MT836517.1
MT836518.1
MT836519.1
MT836520.1
MT836521.1
MT836522.1
MT836523.1
MT836524.1
MT836525.1
MT836526.1
MT836527.1
MT836528.1
MT836529.1
MT836530.1
MT836531.1
MT836532.1
MT836533.1
MT836534.1
MT836535.1
MT836536.1
MT836537.1
MT836538.1
MT836539.1
MT836540.1
MT836541.1
MT836542.1
MT836543.1
MT836544.1
MT836545.1
MT836546.1
MT836547.1
MT836548.1
MT836549.1
MT836550.1
MT836551.1
MT836552.1
MT836553.1
MT836554.1
MT836555.1
MT836556.1
MT836557.1
MT836558.1
MT836559.1
MT836560.1
MT836561.1
MT836562.1
MT836563.1
MT836564.1
MT836565.1
MT836566.1
MT836567.1
MT836568.1
MT836569.1
MT836570.1
MT836571.1
MT836572.1
MT836573.1
MT836574.1
MT836575.1
MT836576.1
MT836577.1
MT836578.1
MT836579.1
MT836580.1
MT836581.1
MT836582.1
MT836583.1
MT836584.1
MT836585.1
MT836586.1
MT836587.1
MT836588.1
MT836589.1
MT836590.1
MT836591.1
MT836592.1
MT836593.1
MT836594.1
MT836595.1
MT836596.1
MT836597.1
MT836598.1
MT836599.1
MT836600.1
MT836601.1
MT836602.1
MT836603.1
MT836604.1
MT836605.1
MT836606.1
MT836607.1
MT836608.1
MT836609.1
MT836610.1
MT836611.1
MT836612.1
MT836613.1
MT836614.1
MT836615.1
MT836616.1
MT836617.1
MT836618.1
MT836619.1
MT836620.1
MT836621.1
MT836622.1
MT836623.1
MT836624.1
MT836625.1
MT836626.1
MT836627.1
MT836628.1
MT836629.1
MT836630.1
MT836631.1
MT836632.1
MT836633.1
MT836634.1
MT836635.1
MT836636.1
MT836637.1
MT836638.1
MT836639.1
MT836640.1
MT836641.1
MT836642.1
MT836643.1
MT836644.1
MT836645.1
MT836646.1
MT836647.1
MT836648.1
MT836649.1
MT836650.1
MT836651.1
MT836652.1
MT836653.1
MT836654.1
MT836655.1
MT836656.1
MT836657.1
MT836658.1
MT836659.1
MT836660.1
MT836661.1
MT836662.1
MT836663.1
MT836664.1
MT836665.1
MT836666.1
MT836667.1
MT836668.1
MT836669.1
MT836670.1
MT836671.1
MT836672.1
MT836673.1
MT836674.1
MT836675.1
MT836676.1
MT836677.1
MT836678.1
MT836679.1
MT836680.1
MT836681.1
MT836682.1
MT836683.1
MT836684.1
MT836685.1
MT836686.1
MT836687.1
MT836688.1
MT836689.1
MT836690.1
MT836691.1
MT836692.1
MT836693.1
MT836694.1
MT836695.1
MT836696.1
MT836697.1
MT836698.1
MT836699.1
MT836700.1
MT836701.1
MT836702.1
MT836703.1
MT836704.1
MT836705.1
MT836706.1
MT836707.1
MT836708.1
MT836709.1
MT836710.1
MT836711.1
MT836712.1
MT836713.1
MT836714.1
MT836715.1
MT836716.1
MT836717.1
MT836718.1
MT836719.1
MT836720.1
MT836721.1
MT836722.1
MT836723.1
MT836724.1
MT836725.1
MT836726.1
MT836727.1
MT836728.1
MT836729.1
MT836730.1
MT836731.1
MT836732.1
MT836733.1
MT836734.1
MT836735.1
MT836736.1
MT836737.1
MT836738.1
MT836739.1
MT836740.1
MT836741.1
MT836742.1
MT836743.1
MT836744.1
MT836745.1
MT836746.1
MT836747.1
MT836748.1
MT836749.1
MT836750.1
MT836751.1
MT836752.1
MT836753.1
MT836754.1
MT836755.1
MT836756.1
MT836757.1
MT836758.1
MT836759.1
MT836760.1
MT836761.1
MT836762.1
MT836763.1
MT836764.1
MT836765.1
MT836766.1
MT836767.1
MT836768.1
MT836769.1
MT836770.1
MT836771.1
MT836772.1
MT836773.1
MT836774.1
MT836775.1
MT836776.1
MT836777.1
MT836778.1
MT836779.1
MT836780.1
MT836781.1
MT836782.1
MT836783.1
MT836784.1
MT836785.1
MT836786.1
MT836787.1
MT836788.1
MT836789.1
MT836790.1
MT836791.1
MT836792.1
MT836793.1
MT836794.1
MT836795.1
MT836796.1
MT836797.1
MT836798.1
MT836799.1
MT836800.1
MT836801.1
MT836802.1
MT836803.1
MT836804.1
MT836805.1
MT836806.1
MT836807.1
MT836808.1
MT836809.1
MT836810.1
MT836811.1
MT836812.1
MT836813.1
MT836814.1
MT836815.1
MT836816.1
MT836817.1
MT836818.1
MT836819.1
MT836820.1
MT836821.1
MT836822.1
MT836823.1
MT836824.1
MT836825.1
MT836826.1
MT836827.1
MT836828.1
MT836829.1
MT836830.1
MT836831.1
MT836832.1
MT836833.1
MT836834.1
MT836835.1
MT836836.1
MT836837.1
MT836838.1
MT836839.1
MT836840.1
MT836841.1
MT836842.1
MT836843.1
MT836844.1
MT836845.1
MT836846.1
MT836847.1
MT836848.1
MT836849.1
MT836850.1
MT836851.1
MT836852.1
MT836853.1
MT836854.1
MT836855.1
MT836856.1
MT836857.1
MT836858.1
MT836859.1
MT836860.1
MT836861.1
MT836862.1
MT836863.1
MT836864.1
MT836865.1
MT836866.1
MT836867.1
MT836868.1
MT836869.1
MT836870.1
MT836871.1
MT836872.1
MT836873.1
MT836874.1
MT836875.1
MT836876.1
MT836877.1
MT836878.1
MT836879.1
MT836880.1
MT836881.1
MT836882.1
MT836883.1
MT836884.1
MT836885.1
MT836886.1
MT836887.1
MT836888.1
MT836889.1
MT836890.1
MT836891.1
MT836892.1
MT836893.1
MT836894.1
MT836895.1
MT836896.1
MT836897.1
MT836898.1
MT836899.1
MT836900.1
MT836901.1
MT836902.1
MT836903.1
MT836904.1
MT836905.1
MT836906.1
MT836907.1
MT836908.1
MT836909.1
MT836910.1
MT836911.1
MT836912.1
MT836913.1
MT836914.1
MT836915.1
MT836916.1
MT836917.1
MT836918.1
MT836919.1
MT836920.1
MT836921.1
MT836922.1
MT836923.1
MT836924.1
MT836925.1
MT836926.1
MT836927.1
MT836928.1
MT836929.1
MT836930.1
MT836931.1
MT836932.1
MT836933.1
MT836934.1
MT836935.1
MT836936.1
MT836937.1
MT836938.1
MT836939.1
MT836940.1
MT836941.1
MT836942.1
MT836943.1
MT836944.1
MT836945.1
MT836946.1
MT836947.1
MT836948.1
MT836949.1
MT836950.1
MT836951.1
MT836952.1
MT836953.1
MT836954.1
MT836955.1
MT836956.1
MT836957.1
MT836958.1
MT836959.1
MT836960.1
MT836961.1
MT836962.1
MT836963.1
MT836964.1
MT836965.1
MT836966.1
MT836967.1
MT836968.1
MT836969.1
MT836970.1
MT836971.1
MT836972.1
MT836973.1
MT836974.1
MT836975.1
MT836976.1
MT836977.1
MT836978.1
MT836979.1
MT836980.1
MT836981.1
MT836982.1
MT836983.1
MT836984.1
MT836985.1
MT836986.1
MT836987.1
MT836988.1
MT836989.1
MT836990.1
MT836991.1
MT836992.1
MT836993.1
MT836994.1
MT836995.1
MT836996.1
MT836997.1
MT836998.1
MT836999.1
MT837000.1
MT837001.1
MT837002.1
MT837003.1
MT837004.1
MT837005.1
MT837006.1
MT837007.1
MT837008.1
MT837009.1
MT837010.1
MT837011.1
MT837012.1
MT837013.1
MT837014.1
MT837015.1
MT837016.1
MT837017.1
MT837018.1
MT837019.1
MT837020.1
MT837021.1
MT837022.1
MT837023.1
MT837024.1
MT837025.1
MT837026.1
MT837027.1
MT837028.1
MT837029.1
MT837030.1
MT837031.1
MT837032.1
MT837033.1
MT837034.1
MT837035.1
MT837036.1
MT837037.1
MT837038.1
MT837039.1
MT837040.1
MT837041.1
MT837042.1
MT837043.1
MT837044.1
MT837045.1
MT837046.1
MT837047.1
MT837048.1
MT837049.1
MT837050.1
MT837051.1
MT837052.1
MT837053.1
MT837054.1
MT837055.1
MT837056.1
MT837057.1
MT837058.1
MT837059.1
MT837060.1
MT837061.1
MT837062.1
MT837063.1
MT837064.1
MT837065.1
MT837066.1
MT837067.1
MT837068.1
MT837069.1
MT837070.1
MT837071.1
MT837072.1
MT837073.1
MT837074.1
MT837075.1
MT837076.1
MT837077.1
MT837078.1
MT837079.1
MT837080.1
MT837081.1
MT837082.1
MT837083.1
MT837084.1
MT837085.1
MT837086.1
MT837087.1
MT837088.1
MT837089.1
MT837090.1
MT837091.1
MT837092.1
MT837093.1
MT837094.1
MT837095.1
MT837096.1
MT837097.1
MT837098.1
MT837099.1
MT837100.1
MT837101.1
MT837102.1
MT837103.1
MT837104.1
MT837105.1
MT837106.1
MT837107.1
MT837108.1
MT837109.1
MT837110.1
MT837111.1
MT837112.1
MT837113.1
MT837114.1
MT837115.1
MT837116.1
MT837117.1
MT837118.1
MT837119.1
MT837120.1
MT837121.1
MT837122.1
MT837123.1
MT837124.1
MT837125.1
MT837126.1
MT837127.1
MT837128.1
MT837129.1
MT837130.1
MT837131.1
MT837132.1
MT837133.1
MT837134.1
MT837135.1
MT837136.1
MT837137.1
MT837138.1
MT837139.1
MT837140.1
MT837141.1
MT837142.1
MT837143.1
MT837144.1
MT837145.1
MT837146.1
MT837147.1
MT837148.1
MT837149.1
MT837150.1
MT837151.1
MT837152.1
MT837153.1
MT837154.1
MT837155.1
MT837156.1
MT837157.1
MT837158.1
MT837159.1
MT837160.1
MT837161.1
MT837162.1
MT837163.1
MT837164.1
MT837165.1
MT837166.1
MT837167.1
MT837168.1
MT837169.1
MT837170.1
MT837171.1
MT837172.1
MT837173.1
MT837174.1
MT837175.1
MT837176.1
MT837177.1
MT837178.1
MT837179.1
MT837180.1
MT837181.1
MT837182.1
MT837183.1
MT837184.1
MT837185.1
MT837186.1
MT837187.1
MT837188.1
MT837189.1
MT837190.1
MT837191.1
MT837192.1
MT837193.1
MT837194.1
MT837195.1
MT837196.1
MT837197.1
MT837198.1
MT837199.1
MT837200.1
MT837201.1
MT837202.1
MT837203.1
MT837204.1
MT837205.1
MT837206.1
MT837207.1
MT837208.1
MT837209.1
MT837210.1
MT837211.1
MT837212.1
MT837213.1
MT837214.1
MT837215.1
MT837216.1
MT837217.1
MT837218.1
MT837219.1
MT837220.1
MT837221.1
MT837222.1
MT837223.1
MT837224.1
MT837225.1
MT837226.1
MT837227.1
MT837228.1
MT837229.1
MT837230.1
MT837231.1
MT837232.1
MT837233.1
MT837234.1
MT837235.1
MT837236.1
MT837237.1
MT837238.1
MT837239.1
MT837240.1
MT837241.1
MT837242.1
MT837243.1
MT837244.1
MT837245.1
MT837246.1
MT837247.1
MT837248.1
MT837249.1
MT837250.1
MT837251.1
MT837252.1
MT837253.1
MT837254.1
MT837255.1
MT837256.1
MT837257.1
MT837258.1
MT837259.1
MT837260.1
MT837261.1
MT837262.1
MT837263.1
MT837264.1
MT837265.1
MT837266.1
MT837267.1
MT837268.1
MT837269.1
MT837270.1
MT837271.1
MT837272.1
MT837273.1
MT837274.1
MT837275.1
MT837276.1
MT837277.1
MT837278.1
MT837279.1
MT837280.1
MT837281.1
MT837282.1
MT837283.1
MT837284.1
MT837285.1
MT837286.1
MT837287.1
MT837288.1
MT837289.1
MT837290.1
MT837291.1
MT837292.1
MT837293.1
MT837294.1
MT837295.1
MT837296.1
MT837297.1
MT837298.1
MT837299.1
MT837300.1
MT837301.1
MT837302.1
MT837303.1
MT837304.1
MT837305.1
MT837306.1
MT837307.1
MT837308.1
MT837309.1
MT837310.1
MT837311.1
MT837312.1
MT837313.1
MT837314.1
MT837315.1
MT837316.1
MT837317.1
MT837318.1
MT837319.1
MT837320.1
MT837321.1
MT837322.1
MT837323.1
MT837324.1
MT837325.1
MT837326.1
MT837327.1
MT837328.1
MT837329.1
MT837330.1
MT837331.1
MT837332.1
MT837333.1
MT837334.1
MT837335.1
MT837336.1
MT837337.1
MT837338.1
MT837339.1
MT837340.1
MT837341.1
MT837342.1
MT837343.1
MT837344.1
MT837345.1
MT837346.1
MT837347.1
MT837348.1
MT837349.1
MT837350.1
MT837351.1
MT837352.1
MT837353.1
MT837354.1
MT837355.1
MT837356.1
MT837357.1
MT837358.1
MT837359.1
MT837360.1
MT837361.1
MT837362.1
MT837363.1
MT837364.1
MT837365.1
MT837366.1
MT837367.1
MT837368.1
MT837369.1
MT837370.1
MT837371.1
MT837372.1
MT837373.1
MT837374.1
MT837375.1
MT837376.1
MT837377.1
MT837378.1
MT837379.1
MT837380.1
MT837381.1
MT837382.1
MT837383.1
MT837384.1
MT837385.1
MT837386.1
MT837387.1
MT837388.1
MT837389.1
MT837390.1
MT837391.1
MT837392.1
MT837393.1
MT837394.1
MT837395.1
MT837396.1
MT837397.1
MT837398.1
MT837399.1
MT837400.1
MT837401.1
MT837402.1
MT837403.1
MT837404.1
MT837405.1
MT837406.1
MT837407.1
MT837408.1
MT837409.1
MT837410.1
MT837411.1
MT837412.1
MT837413.1
MT837414.1
MT837415.1
MT837416.1
MT837417.1
MT837418.1
MT837419.1
MT837420.1
MT837421.1
MT837422.1
MT837423.1
MT837424.1
MT837425.1
MT837426.1
MT837427.1
MT837428.1
MT837429.1
MT837430.1
MT837431.1
MT837432.1
MT837433.1
MT837434.1
MT837435.1
MT837436.1
MT837437.1
MT837438.1
MT837439.1
MT837440.1
MT837441.1
MT837442.1
MT837443.1
MT837444.1
MT837445.1
MT837446.1
MT837447.1
MT837448.1
MT837449.1
MT837450.1
MT837451.1
MT837452.1
MT837453.1
MT837454.1
MT837455.1
MT837456.1
MT837457.1
MT837458.1
MT837459.1
MT837460.1
MT837461.1
MT837462.1
MT837463.1
MT837464.1
MT837465.1
MT837466.1
MT837467.1
MT837468.1
MT837469.1
MT837470.1
MT837471.1
MT837472.1
MT837473.1
MT837474.1
MT837475.1
MT837476.1
MT837477.1
MT837478.1
MT837479.1
MT837480.1
MT837481.1
MT837482.1
MT837483.1
MT837484.1
MT837485.1
MT837486.1
MT837487.1
MT837488.1
MT837489.1
MT837490.1
MT837491.1
MT837492.1
MT837493.1
MT837494.1
MT837495.1
MT837496.1
MT837497.1
MT837498.1
MT837499.1
MT837500.1
MT837501.1
MT837502.1
MT837503.1
MT837504.1
MT837505.1
MT837506.1
MT837507.1
MT837508.1
MT837509.1
MT837510.1
MT837511.1
MT837512.1
MT837513.1
MT837514.1
MT837515.1
MT837516.1
MT837517.1
MT837518.1
MT837519.1
MT837520.1
MT837521.1
MT837522.1
MT837523.1
MT837524.1
MT837525.1
MT837526.1
MT837527.1
MT837528.1
MT837529.1
MT837530.1
MT837531.1
MT837532.1
MT837533.1
MT837534.1
MT837535.1
MT837536.1
MT837537.1
MT837538.1
MT837539.1
MT837540.1
MT837541.1
MT837542.1
MT837543.1
MT837544.1
MT837545.1
MT837546.1
MT837547.1
MT837548.1
MT837549.1
MT837550.1
MT837551.1
MT837552.1
MT837553.1
MT837554.1
MT837555.1
MT837556.1
MT837557.1
MT837558.1
MT837559.1
MT837560.1
MT837561.1
MT837562.1
MT837563.1
MT837564.1
MT837565.1
MT837566.1
MT837567.1
MT837568.1
MT837569.1
MT837570.1
MT837571.1
MT837572.1
MT837573.1
MT837574.1
MT837575.1
MT837576.1
MT837577.1
MT837578.1
MT837579.1
MT837580.1
MT837581.1
MT837582.1
MT837583.1
MT837584.1
MT837585.1
MT837586.1
MT837587.1
MT837588.1
MT837589.1
MT837590.1
MT837591.1
MT837592.1
MT837593.1
MT837594.1
MT837595.1
MT837596.1
MT837597.1
MT837598.1
MT837599.1
MT837600.1
MT837601.1
MT837602.1
MT837603.1
MT837604.1
MT837605.1
MT837606.1
MT837607.1
MT837608.1
MT837609.1
MT837610.1
MT837611.1
MT837612.1
MT837613.1
MT837614.1
MT837615.1
MT837616.1
MT837617.1
MT837618.1
MT837619.1
MT837620.1
MT837621.1
MT837622.1
MT837623.1
MT837624.1
MT837625.1
MT837626.1
MT837627.1
MT837628.1
MT837629.1
MT837630.1
MT837631.1
MT837632.1
MT837633.1
MT837634.1
MT837635.1
MT837636.1
MT837637.1
MT837638.1
MT837639.1
MT837640.1
MT837641.1
MT837642.1
MT837643.1
MT837644.1
MT837645.1
MT837646.1
MT837647.1
MT837648.1
MT837649.1
MT837650.1
MT837651.1
MT837652.1
MT837653.1
MT837654.1
MT837655.1
MT837656.1
MT837657.1
MT837658.1
MT837659.1
MT837660.1
MT837661.1
MT837662.1
MT837663.1
MT837664.1
MT837665.1
MT837666.1
MT837667.1
MT837668.1
MT837669.1
MT837670.1
MT837671.1
MT837672.1
MT837673.1
MT837674.1
MT837675.1
MT837676.1
MT837677.1
MT837678.1
MT837679.1
MT837680.1
MT837681.1
MT837682.1
MT837683.1
MT837684.1
MT837685.1
MT837686.1
MT837687.1
MT837688.1
MT837689.1
MT837690.1
MT837691.1
MT837692.1
MT837693.1
MT837694.1
MT837695.1
MT837696.1
MT837697.1
MT837698.1
MT837699.1
MT837700.1
MT837701.1
MT837702.1
MT837703.1
MT837704.1
MT837705.1
MT837706.1
MT837707.1
MT837708.1
MT837709.1
MT837710.1
MT837711.1
MT837712.1
MT837713.1
MT837714.1
MT837715.1
MT837716.1
MT837717.1
MT837718.1
MT837719.1
MT837720.1
MT837721.1
MT837722.1
MT837723.1
MT837724.1
MT837725.1
MT837726.1
MT837727.1
MT837728.1
MT837729.1
MT837730.1
MT837731.1
MT837732.1
MT837733.1
MT837734.1
MT837735.1
MT837736.1
MT837737.1
MT837738.1
MT837739.1
MT837740.1
MT837741.1
MT837742.1
MT837743.1
MT837744.1
MT837745.1
MT837746.1
MT837747.1
MT837748.1
MT837749.1
MT837750.1
MT837751.1
MT837752.1
MT837753.1
MT837754.1
MT837755.1
MT837756.1
MT837757.1
MT837758.1
MT837759.1
MT837760.1
MT837761.1
MT837762.1
MT837763.1
MT837764.1
MT837765.1
MT837766.1
MT837767.1
MT837768.1
MT837769.1
MT837770.1
MT837771.1
MT837772.1
MT837773.1
MT837774.1
MT837775.1
MT837776.1
MT837777.1
MT837778.1
MT837779.1
MT837780.1
MT837781.1
MT837782.1
MT837783.1
MT837784.1
MT837785.1
MT837786.1
MT837787.1
MT837788.1
MT837789.1
MT837790.1
MT837791.1
MT837792.1
MT837793.1
MT837794.1
MT837795.1
MT837796.1
MT837797.1
MT837798.1
MT837799.1
MT837800.1
MT837801.1
MT837802.1
MT837803.1
MT837804.1
MT837805.1
MT837806.1
MT837807.1
MT837808.1
MT837809.1
MT837810.1
MT837811.1
MT837812.1
MT837813.1
MT837814.1
MT837815.1
MT837816.1
MT837817.1
MT837818.1
MT837819.1
MT837820.1
MT837821.1
MT837822.1
MT837823.1
MT837824.1
MT837825.1
MT837826.1
MT837827.1
MT837828.1
MT837829.1
MT837830.1
MT837831.1
MT837832.1
MT837833.1
MT837834.1
MT837835.1
MT837836.1
MT837837.1
MT837838.1
MT837839.1
MT837840.1
MT837841.1
MT837842.1
MT837843.1
MT837844.1
MT837845.1
MT837846.1
MT837847.1
MT837848.1
MT837849.1
MT837850.1
MT837851.1
MT837852.1
MT837853.1
MT837854.1
MT837855.1
MT837856.1
MT837857.1
MT837858.1
MT837859.1
MT837860.1
MT837861.1
MT837862.1
MT837863.1
MT837864.1
MT837865.1
MT837866.1
MT837867.1
MT837868.1
MT837869.1
MT837870.1
MT837871.1
MT837872.1
MT837873.1
MT837874.1
MT837875.1
MT837876.1
MT837877.1
MT837878.1
MT837879.1
MT837880.1
MT837881.1
MT837882.1
MT837883.1
MT837884.1
MT837885.1
MT837886.1
MT837887.1
MT837888.1
MT837889.1
MT837890.1
MT837891.1
MT837892.1
MT837893.1
MT837894.1
MT837895.1
MT837896.1
MT837897.1
MT837898.1
MT837899.1
MT837900.1
MT837901.1
MT837902.1
MT837903.1
MT837904.1
MT837905.1
MT837906.1
MT837907.1
MT837908.1
MT837909.1
MT837910.1
MT837911.1
MT837912.1
MT837913.1
MT837914.1
MT837915.1
MT837916.1
MT837917.1
MT837918.1
MT837919.1
MT837920.1
MT837921.1
MT837922.1
MT837923.1
MT837924.1
MT837925.1
MT837926.1
MT837927.1
MT837928.1
MT837929.1
MT837930.1
MT837931.1
MT837932.1
MT837933.1
MT837934.1
MT837935.1
MT837936.1
MT837937.1
MT837938.1
MT837939.1
MT837940.1
MT837941.1
MT837942.1
MT837943.1
MT837944.1
MT837945.1
MT837946.1
MT837947.1
MT837948.1
MT837949.1
MT837950.1
MT837951.1
MT837952.1
MT837953.1
MT837954.1
MT837955.1
MT837956.1
MT837957.1
MT837958.1
MT837959.1
MT837960.1
MT837961.1
MT837962.1
MT837963.1
MT837964.1
MT837965.1
MT837966.1
MT837967.1
MT837968.1
MT837969.1
MT837970.1
MT837971.1
MT837972.1
MT837973.1
MT837974.1
MT837975.1
MT837976.1
MT837977.1
MT837978.1
MT837979.1
MT837980.1
MT837981.1
MT837982.1
MT837983.1
MT837984.1
MT837985.1
MT837986.1
MT837987.1
MT837988.1
MT837989.1
MT837990.1
MT837991.1
MT837992.1
MT837993.1
MT837994.1
MT837995.1
MT837996.1
MT837997.1
MT837998.1
MT837999.1
MT838000.1
MT838001.1
MT838002.1
MT838003.1
MT838004.1
MT838005.1
MT838006.1
MT838007.1
MT838008.1
MT838009.1
MT838010.1
MT838011.1
MT838012.1
MT838013.1
MT838014.1
MT838015.1
MT838016.1
MT838017.1
MT838018.1
MT838019.1
MT838020.1
MT838021.1
MT838022.1
MT838023.1
MT838024.1
MT838025.1
MT838026.1
MT838027.1
MT838028.1
MT838029.1
MT838030.1
MT838031.1
MT838032.1
MT838033.1
MT838034.1
MT838035.1
MT838036.1
MT838037.1
MT838038.1
MT838039.1
MT838040.1
MT838041.1
MT838042.1
MT838043.1
MT838044.1
MT838045.1
MT838046.1
MT838047.1
MT838048.1
MT838049.1
MT838050.1
MT838051.1
MT838052.1
MT838053.1
MT838054.1
MT838055.1
MT838056.1
MT838057.1
MT838058.1
MT838059.1
MT838060.1
MT838061.1
MT838062.1
MT838063.1
MT838064.1
MT838065.1
MT838066.1
MT838067.1
MT838068.1
MT838069.1
MT838070.1
MT838071.1
MT838072.1
MT838073.1
MT838074.1
MT838075.1
MT838076.1
MT838077.1
MT838078.1
MT838079.1
MT838080.1
MT838081.1
MT838082.1
MT838083.1
MT838084.1
MT838085.1
MT838086.1
MT838087.1
MT838088.1
MT838089.1
MT838090.1
MT838091.1
MT838092.1
MT838093.1
MT838094.1
MT838095.1
MT838096.1
MT838097.1
MT838098.1
MT838099.1
MT838100.1
MT838101.1
MT838102.1
MT838103.1
MT838104.1
MT838105.1
MT838106.1
MT838107.1
MT838108.1
MT838109.1
MT838110.1
MT838111.1
MT838112.1
MT838113.1
MT838114.1
MT838115.1
MT838116.1
MT838117.1
MT838118.1
MT838119.1
MT838120.1
MT838121.1
MT838122.1
MT838123.1
MT838124.1
MT838125.1
MT838126.1
MT838127.1
MT838128.1
MT838129.1
MT838130.1
MT838131.1
MT838132.1
MT838133.1
MT838134.1
MT838135.1
MT838136.1
MT838137.1
MT838138.1
MT838139.1
MT838140.1
MT838141.1
MT838142.1
MT838143.1
MT838144.1
MT838145.1
MT838146.1
MT838147.1
MT838148.1
MT838149.1
MT838150.1
MT838151.1
MT838152.1
MT838153.1
MT838154.1
MT838155.1
MT838156.1
MT838157.1
MT838158.1
MT838159.1
MT838160.1
MT838161.1
MT838162.1
MT838163.1
MT838164.1
MT838165.1
MT838166.1
MT838167.1
MT838168.1
MT838169.1
MT838170.1
MT838171.1
MT838172.1
MT838173.1
MT838174.1
MT838175.1
MT838176.1
MT838177.1
MT838178.1
MT838179.1
MT838180.1
MT838181.1
MT838182.1
MT838183.1
MT838184.1
MT838185.1
MT838186.1
MT838187.1
MT838188.1
MT838189.1
MT838190.1
MT838191.1
MT838192.1
MT838193.1
MT838194.1
MT838195.1
MT838196.1
MT838197.1
MT838198.1
MT838199.1
MT838200.1
MT838201.1
MT838202.1
MT838203.1
MT838204.1
MT838205.1
MT838206.1
MT838207.1
MT838208.1
MT838209.1
MT838210.1
MT838211.1
MT838212.1
MT838213.1
MT838214.1
MT838215.1
MT838216.1
MT838217.1
MT838218.1
MT838219.1
MT838220.1
MT838221.1
MT838222.1
MT838223.1
MT838224.1
MT838225.1
MT838226.1
MT838227.1
MT838228.1
MT838229.1
MT838230.1
MT838231.1
MT838232.1
MT838233.1
MT838234.1
MT838235.1
MT838236.1
MT838237.1
MT838238.1
MT838239.1
MT838240.1
MT838241.1
MT838242.1
MT838243.1
MT838244.1
MT838245.1
MT838246.1
MT838247.1
MT838248.1
MT838249.1
MT838250.1
MT838251.1
MT838252.1
MT838253.1
MT838254.1
MT838255.1
MT838256.1
MT838257.1
MT838258.1
MT838259.1
MT838260.1
MT838261.1
MT838262.1
MT838263.1
MT838264.1
MT838265.1
MT838266.1
MT838267.1
MT838268.1
MT838269.1
MT838270.1
MT838271.1
MT838272.1
MT838273.1
MT838274.1
MT838275.1
MT838276.1
MT838277.1
MT838278.1
MT838279.1
MT838280.1
MT838281.1
MT838282.1
MT838283.1
MT838284.1
MT838285.1
MT838286.1
MT838287.1
MT838288.1
MT838289.1
MT838290.1
MT838291.1
MT838292.1
MT838293.1
MT838294.1
MT838295.1
MT838296.1
MT838297.1
MT838298.1
MT838299.1
MT838300.1
MT838301.1
MT838302.1
MT838303.1
MT838304.1
MT838305.1
MT838306.1
MT838307.1
MT838308.1
MT838309.1
MT838310.1
MT838311.1
MT838312.1
MT838313.1
MT838314.1
MT838315.1
MT838316.1
MT838317.1
MT838318.1
MT838319.1
MT838320.1
MT838321.1
MT838322.1
MT838323.1
MT838324.1
MT838325.1
MT838326.1
MT838327.1
MT838328.1
MT838329.1
MT838330.1
MT838331.1
MT838332.1
MT838333.1
MT838334.1
MT838335.1
MT838336.1
MT838337.1
MT838338.1
MT838339.1
MT838340.1
MT838341.1
MT838342.1
MT838343.1
MT838344.1
MT838345.1
MT838346.1
MT838347.1
MT838348.1
MT838349.1
MT838350.1
MT838351.1
MT838352.1
MT838353.1
MT838354.1
MT838355.1
MT838356.1
MT838357.1
MT838358.1
MT838359.1
MT838360.1
MT838361.1
MT838362.1
MT838363.1
MT838364.1
MT838365.1
MT838366.1
MT838367.1
MT838368.1
MT838369.1
MT838370.1
MT838371.1
MT838372.1
MT838373.1
MT838374.1
MT838375.1
MT838376.1
MT838377.1
MT838378.1
MT838379.1
MT838380.1
MT838381.1
MT838382.1
MT838383.1
MT838384.1
MT838385.1
MT838386.1
MT838387.1
MT838388.1
MT838389.1
MT838390.1
MT838391.1
MT838392.1
MT838393.1
MT838394.1
MT838395.1
MT838396.1
MT838397.1
MT838398.1
MT838399.1
MT838400.1
MT838401.1
MT838402.1
MT838403.1
MT838404.1
MT838405.1
MT838406.1
MT838407.1
MT838408.1
MT838409.1
MT838410.1
MT838411.1
MT838412.1
MT838413.1
MT838414.1
MT838415.1
MT838416.1
MT838417.1
MT838418.1
MT838419.1
MT838420.1
MT838421.1
MT838422.1
MT838423.1
MT838424.1
MT838425.1
MT838426.1
MT838427.1
MT838428.1
MT838429.1
MT838430.1
MT838431.1
MT838432.1
MT838433.1
MT838434.1
MT838435.1
MT838436.1
MT838437.1
MT838438.1
MT838439.1
MT838440.1
MT838441.1
MT838442.1
MT838443.1
MT838444.1
MT838445.1
MT838446.1
MT838447.1
MT838448.1
MT838449.1
MT838450.1
MT838451.1
MT838452.1
MT838453.1
MT838454.1
MT838455.1
MT838456.1
MT838457.1
MT838458.1
MT838459.1
MT838460.1
MT838461.1
MT838462.1
MT838463.1
MT838464.1
MT838465.1
MT838466.1
MT838467.1
MT838468.1
MT838469.1
MT838470.1
MT838471.1
MT838472.1
MT838473.1
MT838474.1
MT838475.1
MT838476.1
MT838477.1
MT838478.1
MT838479.1
MT838480.1
MT838481.1
MT838482.1
MT838483.1
MT838484.1
MT838485.1
MT838486.1
MT838487.1
MT838488.1
MT838489.1
MT838490.1
MT838491.1
MT838492.1
MT838493.1
MT838494.1
MT838495.1
MT838496.1
MT838497.1
MT838498.1
MT838499.1
MT838500.1
MT838501.1
MT838502.1
MT838503.1
MT838504.1
MT838505.1
MT838506.1
MT838507.1
MT838508.1
MT838509.1
MT838510.1
MT838511.1
MT838512.1
MT838513.1
MT838514.1
MT838515.1
MT838516.1
MT838517.1
MT838518.1
MT838519.1
MT838520.1
MT838521.1
MT838522.1
MT838523.1
MT838524.1
MT838525.1
MT838526.1
MT838527.1
MT838528.1
MT838529.1
MT838530.1
MT838531.1
MT838532.1
MT838533.1
MT838534.1
MT838535.1
MT838536.1
MT838537.1
MT838538.1
MT838539.1
MT838540.1
MT838541.1
MT838542.1
MT838543.1
MT838544.1
MT838545.1
MT838546.1
MT838547.1
MT838548.1
MT838549.1
MT838550.1
MT838551.1
MT838552.1
MT838553.1
MT838554.1
MT838555.1
MT838556.1
MT838557.1
MT838558.1
MT838559.1
MT838560.1
MT838561.1
MT838562.1
MT838563.1
MT838564.1
MT838565.1
MT838566.1
MT838567.1
MT838568.1
MT838569.1
MT838570.1
MT838571.1
MT838572.1
MT838573.1
MT838574.1
MT838575.1
MT838576.1
MT838577.1
MT838578.1
MT838579.1
MT838580.1
MT838581.1
MT838582.1
MT838583.1
MT838584.1
MT838585.1
MT838586.1
MT838587.1
MT838588.1
MT838589.1
MT838590.1
MT838591.1
MT838592.1
MT838593.1
MT838594.1
MT838595.1
MT838596.1
MT838597.1
MT838598.1
MT838599.1
MT838600.1
MT838601.1
MT838602.1
MT838603.1
MT838604.1
MT838605.1
MT838606.1
MT838607.1
MT838608.1
MT838609.1
MT838610.1
MT838611.1
MT838612.1
MT838613.1
MT838614.1
MT838615.1
MT838616.1
MT838617.1
MT838618.1
MT838619.1
MT838620.1
MT838621.1
MT838622.1
MT838623.1
MT838624.1
MT838625.1
MT838626.1
MT838627.1
MT838628.1
MT838629.1
MT838630.1
MT838631.1
MT838632.1
MT838633.1
MT838634.1
MT838635.1
MT838636.1
MT838637.1
MT838638.1
MT838639.1
MT838640.1
MT838641.1
MT838642.1
MT838643.1
MT838644.1
MT838645.1
MT838646.1
MT838647.1
MT838648.1
MT838649.1
MT838650.1
MT838651.1
MT838652.1
MT838653.1
MT838654.1
MT838655.1
MT838656.1
MT838657.1
MT838658.1
MT838659.1
MT838660.1
MT838661.1
MT838662.1
MT838663.1
MT838664.1
MT838665.1
MT838666.1
MT838667.1
MT838668.1
MT838669.1
MT838670.1
MT838671.1
MT838672.1
MT838673.1
MT838674.1
MT838675.1
MT838676.1
MT838677.1
MT838678.1
MT838679.1
MT838680.1
MT838681.1
MT838682.1
MT838683.1
MT838684.1
MT838685.1
MT838686.1
MT838687.1
MT838688.1
MT838689.1
MT838690.1
MT838691.1
MT838692.1
MT838693.1
MT838694.1
MT838695.1
MT838696.1
MT838697.1
MT838698.1
MT838699.1
MT838700.1
MT838701.1
MT838702.1
MT838703.1
MT838704.1
MT838705.1
MT838706.1
MT838707.1
MT838708.1
MT838709.1
MT838710.1
MT838711.1
MT838712.1
MT838713.1
MT838714.1
MT838715.1
MT838716.1
MT838717.1
MT838718.1
MT838719.1
MT838720.1
MT838721.1
MT838722.1
MT838723.1
MT838724.1
MT838725.1
MT838726.1
MT838727.1
MT838728.1
MT838729.1
MT838730.1
MT838731.1
MT838732.1
MT838733.1
MT838734.1
MT838735.1
MT838736.1
MT838737.1
MT838738.1
MT838739.1
MT838740.1
MT838741.1
MT838742.1
MT838743.1
MT838744.1
MT838745.1
MT838746.1
MT838747.1
MT838748.1
MT838749.1
MT838750.1
MT838751.1
MT838752.1
MT838753.1
MT838754.1
MT838755.1
MT838756.1
MT838757.1
MT838758.1
MT838759.1
MT838760.1
MT838761.1
MT838762.1
MT838763.1
MT838764.1
MT838765.1
MT838766.1
MT838767.1
MT838768.1
MT838769.1
MT838770.1
MT838771.1
MT838772.1
MT838773.1
MT838774.1
MT838775.1
MT838776.1
MT838777.1
MT838778.1
MT838779.1
MT838780.1
MT838781.1
MT838782.1
MT838783.1
MT838784.1
MT838785.1
MT838786.1
MT838787.1
MT838788.1
MT838789.1
MT838790.1
MT838791.1
MT838792.1
MT838793.1
MT838794.1
MT838795.1
MT838796.1
MT838797.1
MT838798.1
MT838799.1
MT838800.1
MT838801.1
MT838802.1
MT838803.1
MT838804.1
MT838805.1
MT838806.1
MT838807.1
MT838808.1
MT838809.1
MT838810.1
MT838811.1
MT838812.1
MT838813.1
MT838814.1
MT838815.1
MT838816.1
MT838817.1
MT838818.1
MT838819.1
MT838820.1
MT838821.1
MT838822.1
MT838823.1
MT838824.1
MT838825.1
MT838826.1
MT838827.1
MT838828.1
MT838829.1
MT838830.1
MT838831.1
MT838832.1
MT838833.1
MT838834.1
MT838835.1
MT838836.1
MT838837.1
MT838838.1
MT838839.1
MT838840.1
MT838841.1
MT838842.1
MT838843.1
MT838844.1
MT838845.1
MT838846.1
MT838847.1
MT838848.1
MT838849.1
MT838850.1
MT838851.1
MT838852.1
MT838853.1
MT838854.1
MT838855.1
MT838856.1
MT838857.1
MT838858.1
MT838859.1
MT838860.1
MT838861.1
MT838862.1
MT838863.1
MT838864.1
MT838865.1
MT838866.1
MT838867.1
MT838868.1
MT838869.1
MT838870.1
MT838871.1
MT838872.1
MT838873.1
MT838874.1
MT838875.1
MT838876.1
MT838877.1
MT838878.1
MT838879.1
MT838880.1
MT838881.1
MT838882.1
MT838883.1
MT838884.1
MT838885.1
MT838886.1
MT838887.1
MT838888.1
MT838889.1
MT838890.1
MT838891.1
MT838892.1
MT838893.1
MT838894.1
MT838895.1
MT838896.1
MT838897.1
MT838898.1
MT838899.1
MT838900.1
MT838901.1
MT838902.1
MT838903.1
MT838904.1
MT838905.1
MT838906.1
MT838907.1
MT838908.1
MT838909.1
MT838910.1
MT838911.1
MT838912.1
MT838913.1
MT838914.1
MT838915.1
MT838916.1
MT838917.1
MT838918.1
MT838919.1
MT838920.1
MT838921.1
MT838922.1
MT838923.1
MT838924.1
MT838925.1
MT838926.1
MT838927.1
MT838928.1
MT838929.1
MT838930.1
MT838931.1
MT838932.1
MT838933.1
MT838934.1
MT838935.1
MT838936.1
MT838937.1
MT838938.1
MT838939.1
MT838940.1
MT838941.1
MT838942.1
MT838943.1
MT838944.1
MT838945.1
MT838946.1
MT838947.1
MT838948.1
MT838949.1
MT838950.1
MT838951.1
MT838952.1
MT838953.1
MT838954.1
MT838955.1
MT838956.1
MT838957.1
MT838958.1
MT838959.1
MT838960.1
MT838961.1
MT838962.1
MT838963.1
MT838964.1
MT838965.1
MT838966.1
MT838967.1
MT838968.1
MT838969.1
MT838970.1
MT838971.1
MT838972.1
MT838973.1
MT838974.1
MT838975.1
MT838976.1
MT838977.1
MT838978.1
MT838979.1
MT838980.1
MT838981.1
MT838982.1
MT838983.1
MT838984.1
MT838985.1
MT838986.1
MT838987.1
MT838988.1
MT838989.1
MT838990.1
MT838991.1
MT838992.1
MT838993.1
MT838994.1
MT838995.1
MT838996.1
MT838997.1
MT838998.1
MT838999.1
MT839000.1
MT839001.1
MT839002.1
MT839003.1
MT839004.1
MT839005.1
MT839006.1
MT839007.1
MT839008.1
MT839009.1
MT839010.1
MT839011.1
MT839012.1
MT839013.1
MT839014.1
MT839015.1
MT839016.1
MT839017.1
MT839018.1
MT839019.1
MT839020.1
MT839021.1
MT839022.1
MT839023.1
MT839024.1
MT839025.1
MT839026.1
MT839027.1
MT839028.1
MT839029.1
MT839030.1
MT839031.1
MT839032.1
MT839033.1
MT839034.1
MT839035.1
MT839036.1
MT839037.1
MT839038.1
MT839039.1
MT839040.1
MT839041.1
MT839042.1
MT839043.1
MT839044.1
MT839045.1
MT839046.1
MT839047.1
MT839048.1
MT839049.1
MT839050.1
MT839051.1
MT839052.1
MT839053.1
MT839054.1
MT839055.1
MT839056.1
MT839057.1
MT839058.1
MT839059.1
MT839060.1
MT839061.1
MT839062.1
MT839063.1
MT839064.1
MT839065.1
MT839066.1
MT839067.1
MT839068.1
MT839069.1
MT839070.1
MT839071.1
MT839072.1
MT839073.1
MT839074.1
MT839075.1
MT839076.1
MT839077.1
MT839078.1
MT839079.1
MT839080.1
MT839081.1
MT839082.1
MT839083.1
MT839084.1
MT839085.1
MT839086.1
MT839087.1
MT839088.1
MT839089.1
MT839090.1
MT839091.1
MT839092.1
MT839093.1
MT839094.1
MT839095.1
MT839096.1
MT839097.1
MT839098.1
MT839099.1
MT839100.1
MT839101.1
MT839102.1
MT839103.1
MT839104.1
MT839105.1
MT839106.1
MT839107.1
MT839108.1
MT839109.1
MT839110.1
MT839111.1
MT839112.1
MT839113.1
MT839114.1
MT839115.1
MT839116.1
MT839117.1
MT839118.1
MT839119.1
MT839120.1
MT839121.1
MT839122.1
MT839123.1
MT839124.1
MT839125.1
MT839126.1
MT839127.1
MT839128.1
MT839129.1
MT839130.1
MT839131.1
MT839132.1
MT839133.1
MT839134.1
MT839135.1
MT839136.1
MT839137.1
MT839138.1
MT839139.1
MT839140.1
MT839141.1
MT839142.1
MT839143.1
MT839144.1
MT839145.1
MT839146.1
MT839147.1
MT839148.1
MT839149.1
MT839150.1
MT839151.1
MT839152.1
MT839153.1
MT839154.1
MT839155.1
MT839156.1
MT839157.1
MT839158.1
MT839159.1
MT839160.1
MT839161.1
MT839162.1
MT839163.1
MT839164.1
MT839165.1
MT839166.1
MT839167.1
MT839168.1
MT839169.1
MT839170.1
MT839171.1
MT839172.1
MT839173.1
MT839174.1
MT839175.1
MT839176.1
MT839177.1
MT839178.1
MT839179.1
MT839180.1
MT839181.1
MT839182.1
MT839183.1
MT839184.1
MT839185.1
MT839186.1
MT839187.1
MT839188.1
MT839189.1
MT839190.1
MT839191.1
MT839192.1
MT839193.1
MT839194.1
MT839195.1
MT839196.1
MT839197.1
MT839198.1
MT839199.1
MT839200.1
MT839201.1
MT839202.1
MT839203.1
MT839204.1
MT839205.1
MT839206.1
MT839207.1
MT839208.1
MT839209.1
MT839210.1
MT839211.1
MT839212.1
MT839213.1
MT839214.1
MT839215.1
MT839216.1
MT839217.1
MT839218.1
MT839219.1
MT839220.1
MT839221.1
MT839222.1
MT839223.1
MT839224.1
MT839225.1
MT839226.1
MT839227.1
MT839228.1
MT839229.1
MT839230.1
MT839231.1
MT839232.1
MT839233.1
MT839234.1
MT839235.1
MT839236.1
MT839237.1
MT839238.1
MT839239.1
MT839240.1
MT839241.1
MT839242.1
MT839243.1
MT839244.1
MT839245.1
MT839246.1
MT839247.1
MT839248.1
MT839249.1
MT839250.1
MT839251.1
MT839252.1
MT839253.1
MT839254.1
MT839255.1
MT839256.1
MT839257.1
MT839258.1
MT839259.1
MT839260.1
MT839261.1
MT839262.1
MT839263.1
MT839264.1
MT839265.1
MT839266.1
MT839267.1
MT839268.1
MT839269.1
MT839270.1
MT839271.1
MT839272.1
MT839273.1
MT839274.1
MT839275.1
MT839276.1
MT839277.1
MT839278.1
MT839279.1
MT839280.1
MT839281.1
MT839282.1
MT839283.1
MT839284.1
MT839285.1
MT839286.1
MT839287.1
MT839288.1
MT839289.1
MT839290.1
MT839291.1
MT839292.1
MT839293.1
MT839294.1
MT839295.1
MT839296.1
MT839297.1
MT839298.1
MT839299.1
MT839300.1
MT839301.1
MT839302.1
MT839303.1
MT839304.1
MT839305.1
MT839306.1
MT839307.1
MT839308.1
MT839309.1
MT839310.1
MT839311.1
MT839312.1
MT839313.1
MT839314.1
MT839315.1
MT839316.1
MT839317.1
MT839318.1
MT839319.1
MT839320.1
MT839321.1
MT839322.1
MT839323.1
MT839324.1
MT839325.1
MT839326.1
MT839327.1
MT839328.1
MT839329.1
MT839330.1
MT839331.1
MT839332.1
MT839333.1
MT839334.1
MT839335.1
MT839336.1
MT839337.1
MT839338.1
MT839339.1
MT839340.1
MT839341.1
MT839342.1
MT839343.1
MT839344.1
MT839345.1
MT839346.1
MT839347.1
MT839348.1
MT839349.1
MT839350.1
MT839351.1
MT839352.1
MT839353.1
MT839354.1
MT839355.1
MT839356.1
MT839357.1
MT839358.1
MT839359.1
MT839360.1
MT839361.1
MT839362.1
MT839363.1
MT839364.1
MT839365.1
MT839366.1
MT839367.1
MT839368.1
MT839369.1
MT839370.1
MT839371.1
MT839372.1
MT839373.1
MT839374.1
MT839375.1
MT839376.1
MT839377.1
MT839378.1
MT839379.1
MT839380.1
MT839381.1
MT839382.1
MT839383.1
MT839384.1
MT839385.1
MT839386.1
MT839387.1
MT839388.1
MT839389.1
MT839390.1
MT839391.1
MT839392.1
MT839393.1
MT839394.1
MT839395.1
MT839396.1
MT839397.1
MT839398.1
MT839399.1
MT839400.1
MT839401.1
MT839402.1
MT839403.1
MT839404.1
MT839405.1
MT839406.1
MT839407.1
MT839408.1
MT839409.1
MT839410.1
MT839411.1
MT839412.1
MT839413.1
MT839414.1
MT839415.1
MT839416.1
MT839417.1
MT839418.1
MT839419.1
MT839420.1
MT839421.1
MT839422.1
MT839423.1
MT839424.1
MT839425.1
MT839426.1
MT839427.1
MT839428.1
MT839429.1
MT839430.1
MT839431.1
MT839432.1
MT839433.1
MT839434.1
MT839435.1
MT839436.1
MT839437.1
MT839438.1
MT839439.1
MT839440.1
MT839441.1
MT839442.1
MT839443.1
MT839444.1
MT839445.1
MT839446.1
MT839447.1
MT839448.1
MT839449.1
MT839450.1
MT839451.1
MT839452.1
MT839453.1
MT839454.1
MT839455.1
MT839456.1
MT839457.1
MT839458.1
MT839459.1
MT839460.1
MT839461.1
MT839462.1
MT839463.1
MT839464.1
MT839465.1
MT839466.1
MT839467.1
MT839468.1
MT839469.1
MT839470.1
MT839471.1
MT839472.1
MT839473.1
MT839474.1
MT839475.1
MT839476.1
MT839477.1
MT839478.1
MT839479.1
MT839480.1
MT839481.1
MT839482.1
MT839483.1
MT839484.1
MT839485.1
MT839486.1
MT839487.1
MT839488.1
MT839489.1
MT839490.1
MT839491.1
MT839492.1
MT839493.1
MT839494.1
MT839495.1
MT839496.1
MT839497.1
MT839498.1
MT839499.1
MT839500.1
MT839501.1
MT839502.1
MT839503.1
MT839504.1
MT839505.1
MT839506.1
MT839507.1
MT839508.1
MT839509.1
MT839510.1
MT839511.1
MT839512.1
MT839513.1
MT839514.1
MT839515.1
MT839516.1
MT839517.1
MT839518.1
MT839519.1
MT839520.1
MT839521.1
MT839522.1
MT839523.1
MT839524.1
MT839525.1
MT839526.1
MT839527.1
MT839528.1
MT839529.1
MT839530.1
MT839531.1
MT839532.1
MT839533.1
MT839534.1
MT839535.1
MT839536.1
MT839537.1
MT839538.1
MT839539.1
MT839540.1
MT839541.1
MT839542.1
MT839543.1
MT839544.1
MT839545.1
MT839546.1
MT839547.1
MT839548.1
MT839549.1
MT839550.1
MT839551.1
MT839552.1
MT839553.1
MT839554.1
MT839555.1
MT839556.1
MT839557.1
MT839558.1
MT839559.1
MT839560.1
MT839561.1
MT839562.1
MT839563.1
MT839564.1
MT839565.1
MT839566.1
MT839567.1
MT839568.1
MT839569.1
MT839570.1
MT839571.1
MT839572.1
MT839573.1
MT839574.1
MT839575.1
MT839576.1
MT839577.1
MT839578.1
MT839579.1
MT839580.1
MT839581.1
MT839582.1
MT839583.1
MT839584.1
MT839585.1
MT839586.1
MT839587.1
MT839588.1
MT839589.1
MT839590.1
MT839591.1
MT839592.1
MT839593.1
MT839594.1
MT839595.1
MT839596.1
MT839597.1
MT839598.1
MT839599.1
MT839600.1
MT839601.1
MT839602.1
MT839603.1
MT839604.1
MT839605.1
MT839606.1
MT839607.1
MT839608.1
MT839609.1
MT839610.1
MT839611.1
MT839612.1
MT839613.1
MT839614.1
MT839615.1
MT839616.1
MT839617.1
MT839618.1
MT839619.1
MT839620.1
MT839621.1
MT839622.1
MT839623.1
MT839624.1
MT839625.1
MT839626.1
MT839627.1
MT839628.1
MT839629.1
MT839630.1
MT839631.1
MT839632.1
MT839633.1
MT839634.1
MT839635.1
MT839636.1
MT839637.1
MT839638.1
MT839639.1
MT839640.1
MT839641.1
MT839642.1
MT839643.1
MT839644.1
MT839645.1
MT839646.1
MT839647.1
MT839648.1
MT839649.1
MT839650.1
MT839651.1
MT839652.1
MT839653.1
MT839654.1
MT839655.1
MT839656.1
MT839657.1
MT839658.1
MT839659.1
MT839660.1
MT839661.1
MT839662.1
MT839663.1
MT839664.1
MT839665.1
MT839666.1
MT839667.1
MT839668.1
MT839669.1
MT839670.1
MT839671.1
MT839672.1
MT839673.1
MT839674.1
MT839675.1
MT839676.1
MT839677.1
MT839678.1
MT839679.1
MT839680.1
MT839681.1
MT839682.1
MT839683.1
MT839684.1
MT839685.1
MT839686.1
MT839687.1
MT839688.1
MT839689.1
MT839690.1
MT839691.1
MT839692.1
MT839693.1
MT839694.1
MT839695.1
MT839696.1
MT839697.1
MT839698.1
MT839699.1
MT839700.1
MT839701.1
MT839702.1
MT839703.1
MT839704.1
MT839705.1
MT839706.1
MT839707.1
MT839708.1
MT839709.1
MT839710.1
MT839711.1
MT839712.1
MT839713.1
MT839714.1
MT839715.1
MT839716.1
MT839717.1
MT839718.1
MT839719.1
MT839720.1
MT839721.1
MT839722.1
MT839723.1
MT839724.1
MT839725.1
MT839726.1
MT839727.1
MT839728.1
MT839729.1
MT839730.1
MT839731.1
MT839732.1
MT839733.1
MT839734.1
MT839735.1
MT839736.1
MT839737.1
MT839738.1
MT839739.1
MT839740.1
MT839741.1
MT839742.1
MT839743.1
MT839744.1
MT839745.1
MT839746.1
MT839747.1
MT839748.1
MT839749.1
MT839750.1
MT839751.1
MT839752.1
MT839753.1
MT839754.1
MT839755.1
MT839756.1
MT839757.1
MT839758.1
MT839759.1
MT839760.1
MT839761.1
MT839762.1
MT839763.1
MT839764.1
MT839765.1
MT839766.1
MT839767.1
MT839768.1
MT839769.1
MT839770.1
MT839771.1
MT839772.1
MT839773.1
MT839774.1
MT839775.1
MT839776.1
MT839777.1
MT839778.1
MT839779.1
MT839780.1
MT839781.1
MT839782.1
MT839783.1
MT839784.1
MT839785.1
MT839786.1
MT839787.1
MT839788.1
MT839789.1
MT839790.1
MT839791.1
MT839792.1
MT839793.1
MT839794.1
MT839795.1
MT839796.1
MT839797.1
MT839798.1
MT839799.1
MT839800.1
MT839801.1
MT839802.1
MT839803.1
MT839804.1
MT839805.1
MT839806.1
MT839807.1
MT839808.1
MT839809.1
MT839810.1
MT839811.1
MT839812.1
MT839813.1
MT839814.1
MT839815.1
MT839816.1
MT839817.1
MT839818.1
MT839819.1
MT839820.1
MT839821.1
MT839822.1
MT839823.1
MT839824.1
MT839825.1
MT839826.1
MT839827.1
MT839828.1
MT839829.1
MT839830.1
MT839831.1
MT839832.1
MT839833.1
MT839834.1
MT839835.1
MT839836.1
MT839837.1
MT839838.1
MT839839.1
MT839840.1
MT839841.1
MT839842.1
MT839843.1
MT839844.1
MT839845.1
MT839846.1
MT839847.1
MT839848.1
MT839849.1
MT839850.1
MT839851.1
MT839852.1
MT839853.1
MT839854.1
MT839855.1
MT839856.1
MT839857.1
MT839858.1
MT839859.1
MT839860.1
MT839861.1
MT839862.1
MT839863.1
MT839864.1
MT839865.1
MT839866.1
MT839867.1
MT839868.1
MT839869.1
MT839870.1
MT839871.1
MT839872.1
MT839873.1
MT839874.1
MT839875.1
MT839876.1
MT839877.1
MT839878.1
MT839879.1
MT839880.1
MT839881.1
MT839882.1
MT839883.1
MT839884.1
MT839885.1
MT839886.1
MT839887.1
MT839888.1
MT839889.1
MT839890.1
MT839891.1
MT839892.1
MT839893.1
MT839894.1
MT839895.1
MT839896.1
MT839897.1
MT839898.1
MT839899.1
MT839900.1
MT839901.1
MT839902.1
MT839903.1
MT839904.1
MT839905.1
MT839906.1
MT839907.1
MT839908.1
MT839909.1
MT839910.1
MT839911.1
MT839912.1
MT839913.1
MT839914.1
MT839915.1
MT839916.1
MT839917.1
MT839918.1
MT839919.1
MT839920.1
MT839921.1
MT839922.1
MT839923.1
MT839924.1
MT839925.1
MT839926.1
MT839927.1
MT839928.1
MT839929.1
MT839930.1
MT839931.1
MT839932.1
MT839933.1
MT839934.1
MT839935.1
MT839936.1
MT839937.1
MT839938.1
MT839939.1
MT839940.1
MT839941.1
MT839942.1
MT839943.1
MT839944.1
MT839945.1
MT839946.1
MT839947.1
MT839948.1
MT839949.1
MT839950.1
MT839951.1
MT839952.1
MT839953.1
MT839954.1
MT839955.1
MT839956.1
MT839957.1
MT839958.1
MT839959.1
MT839960.1
MT839961.1
MT839962.1
MT839963.1
MT839964.1
MT839965.1
MT839966.1
MT839967.1
MT839968.1
MT839969.1
MT839970.1
MT839971.1
MT839972.1
MT839973.1
MT839974.1
MT839975.1
MT839976.1
MT839977.1
MT839978.1
MT839979.1
MT839980.1
MT839981.1
MT839982.1
MT839983.1
MT839984.1
MT839985.1
MT839986.1
MT839987.1
MT839988.1
MT839989.1
MT839990.1
MT839991.1
MT839992.1
MT839993.1
MT839994.1
MT839995.1
MT839996.1
MT839997.1
MT839998.1
MT839999.1
MT840000.1
MT840001.1
MT840002.1
MT840003.1
MT840004.1
MT840005.1
MT840006.1
MT840007.1
MT840008.1
MT840009.1
MT840010.1
MT840011.1
MT840012.1
MT840013.1
MT840014.1
MT840015.1
MT840016.1
MT840017.1
MT840018.1
MT840019.1
MT840020.1
MT840021.1
MT840022.1
MT840023.1
MT840024.1
MT840025.1
MT840026.1
MT840027.1
MT840028.1
MT840029.1
MT840030.1
MT840031.1
MT840032.1
MT840033.1
MT840034.1
MT840035.1
MT840036.1
MT840037.1
MT840038.1
MT840039.1
MT840040.1
MT840041.1
MT840042.1
MT840043.1
MT840044.1
MT840045.1
MT840046.1
MT840047.1
MT840048.1
MT840049.1
MT840050.1
MT840051.1
MT840052.1
MT840053.1
MT840054.1
MT840055.1
MT840056.1
MT840057.1
MT840058.1
MT840059.1
MT840060.1
MT840061.1
MT840062.1
MT840063.1
MT840064.1
MT840065.1
MT840066.1
MT840067.1
MT840068.1
MT840069.1
MT840070.1
MT840071.1
MT840072.1
MT840073.1
MT840074.1
MT840075.1
MT840076.1
MT840077.1
MT840078.1
MT840079.1
MT925569.1
MZ413340.1
MZ413341.1
MZ914429.1
MZ914430.1
MZ914431.1
MZ914432.1
MZ914433.1
MZ914434.1
MZ914435.1
MZ914436.1
MZ914437.1
MZ914438.1
MZ914439.1
MZ914440.1
MZ914441.1
MZ914442.1
MZ914443.1
MZ914444.1
MZ914445.1
MZ914446.1
MZ914447.1
MZ914448.1
MZ914460.1
MZ914461.1
MZ914462.1
MZ914463.1
MZ914464.1
MZ914465.1
MZ914466.1
MZ914467.1
MZ914468.1
MZ914469.1
MZ914470.1
MZ914471.1
MZ914472.1
MZ914473.1
MZ914474.1
MZ914475.1
MZ914476.1
MZ914477.1
MZ914478.1
MZ914479.1
MZ914480.1
MZ914481.1
MZ914482.1
MZ914483.1
MZ914484.1
MZ914491.1
MZ914492.1
MZ914493.1
MZ914494.1
MZ914495.1
MZ914496.1
MZ914497.1
MZ914498.1
MZ914499.1
MZ914500.1
MZ914501.1
MZ914502.1
MZ914503.1
MZ914504.1
MZ914505.1
MZ914506.1
MZ914507.1
MZ914508.1
MZ914509.1
MZ914510.1
MZ914533.1
MZ914534.1
MZ914535.1
MZ914536.1
MZ914537.1
MZ914538.1
MZ914539.1
MZ914540.1
MZ914541.1
MZ914542.1
MZ914543.1
MZ914544.1
MZ914545.1
MZ914546.1
MZ914547.1
MZ914548.1
MZ914549.1
MZ914550.1
MZ914551.1
MZ914552.1
MZ914553.1
MZ914554.1
MZ914555.1
MZ914556.1
MZ914557.1
MZ914558.1
MZ914559.1
MZ914560.1
MZ914561.1
MZ914594.1
MZ914700.1
MZ914701.1
MZ914702.1
MZ914703.1
MZ914704.1
MZ914705.1
MZ914706.1
MZ914707.1
MZ914708.1
MZ914709.1
MZ914710.1
MZ914711.1
MZ914712.1
MZ914713.1
MZ914714.1
MZ914715.1
MZ914716.1
MZ914717.1
MZ914718.1
MZ914719.1
MZ914720.1
MZ914721.1
MZ914722.1
MZ914723.1
MZ914724.1
MZ914725.1
MZ914726.1
MZ914727.1
MZ914728.1
MZ914729.1
MZ914730.1
MZ914731.1
MZ914732.1
MZ914733.1
MZ914734.1
MZ914735.1
MZ914736.1
MZ914737.1
MZ914738.1
MZ914739.1
MZ914740.1
MZ914741.1
MZ914742.1
MZ914743.1
MZ914744.1
MZ914745.1
MZ914746.1
MZ914747.1
MZ914748.1
MZ914749.1
MZ914750.1
MZ914751.1
MZ914752.1
MZ914753.1
MZ914754.1
MZ914755.1
MZ914756.1
MZ914757.1
MZ914758.1
MZ914759.1
MZ914760.1
MZ914761.1
MZ914762.1
MZ914763.1
MZ914764.1
MZ914765.1
MZ914766.1
MZ914767.1
MZ914768.1
MZ914769.1
MZ914770.1
MZ914771.1
MZ914772.1
MZ914773.1
MZ914774.1
MZ914775.1
MZ914776.1
MZ914777.1
MZ914778.1
MZ914779.1
MZ914780.1
MZ914781.1
MZ914782.1
MZ914783.1
MZ914784.1
MZ914785.1
MZ914786.1
MZ914787.1
MZ914788.1
MZ914789.1
MZ914790.1
MZ914791.1
MZ914792.1
MZ914793.1
MZ914794.1
MZ914795.1
MZ914796.1
MZ914797.1
MZ914798.1
MZ914799.1
MZ914800.1
MZ914801.1
MZ914802.1
MZ914803.1
MZ914804.1
MZ914805.1
MZ914806.1
MZ914807.1
MZ914808.1
MZ914809.1
MZ914810.1
MZ914811.1
MZ914812.1
MZ914813.1
MZ914814.1
MZ914815.1
MZ914816.1
MZ914817.1
MZ914818.1
MZ914819.1
MZ914820.1
MZ914821.1
MZ914822.1
MZ914823.1
MZ914824.1
MZ914825.1
MZ914826.1
MZ914827.1
MZ914828.1
MZ914829.1
MZ914830.1
MZ914831.1
MZ914832.1
MZ914833.1
MZ914834.1
MZ914835.1
MZ914836.1
MZ914837.1
MZ914838.1
MZ914839.1
MZ914840.1
MZ914841.1
MZ914842.1
MZ914843.1
MZ914844.1
MZ914845.1
MZ914846.1
MZ914847.1
MZ914848.1
MZ914849.1
MZ914850.1
MZ914851.1
MZ914852.1
MZ914853.1
MZ914854.1
MZ914855.1
MZ914856.1
MZ914857.1
MZ914858.1
MZ914859.1
MZ914860.1
MZ914861.1
MZ914862.1
MZ914863.1
MZ914864.1
MZ914865.1
MZ914866.1
MZ914867.1
MZ914868.1
MZ914869.1
MZ914870.1
MZ914871.1
MZ914872.1
MZ914873.1
MZ914874.1
MZ914875.1
MZ914876.1
MZ914877.1
MZ914878.1
MZ914879.1
MZ914880.1
MZ914881.1
MZ914882.1
MZ914883.1
MZ914884.1
MZ914885.1
MZ914886.1
MZ914887.1
MZ914888.1
MZ914889.1
MZ914890.1
MZ914891.1
MZ914892.1
MZ914893.1
MZ914894.1
MZ914895.1
MZ914896.1
MZ914897.1
MZ914898.1
MZ914899.1
MZ914900.1
MZ914901.1
MZ914902.1
MZ914903.1
MZ914904.1
MZ914905.1
MZ914906.1
MZ914907.1
MZ914908.1
MZ914909.1
MZ914910.1
MZ914911.1
MZ914912.1
MZ914913.1
MZ914914.1
MZ914915.1
MZ914916.1
MZ914917.1
MZ914918.1
MZ914919.1
MZ914920.1
MZ914921.1
MZ914922.1
MZ914923.1
MZ914924.1
MZ914925.1
MZ914926.1
MZ914927.1
MZ914928.1
MZ914929.1
MZ914930.1
MZ914931.1
MZ914932.1
MZ914933.1
MZ914934.1
MZ914935.1
MZ914936.1
MZ914937.1
MZ914938.1
MZ914939.1
MZ914940.1
MZ914941.1
MZ914942.1
MZ914943.1
MZ914944.1
MZ914945.1
MZ914946.1
MZ914947.1
MZ914948.1
MZ914949.1
MZ914950.1
MZ914951.1
MZ914952.1
MZ914953.1
MZ914954.1
MZ914955.1
MZ914956.1
MZ914957.1
MZ914958.1
MZ914959.1
MZ914960.1
MZ914961.1
MZ914962.1
MZ914963.1
MZ914964.1
MZ914965.1
MZ914966.1
MZ914967.1
MZ914968.1
MZ914969.1
MZ914970.1
MZ914971.1
MZ914972.1
MZ914973.1
MZ914974.1
MZ914975.1
MZ914976.1
MZ914977.1
MZ914978.1
MZ914979.1
MZ914980.1
MZ914981.1
MZ914982.1
MZ914983.1
MZ914984.1
MZ914985.1
MZ914986.1
MZ914987.1
MZ914988.1
MZ914989.1
MZ914990.1
MZ914991.1
MZ914992.1
MZ914993.1
MZ914994.1
MZ914995.1
MZ914996.1
MZ914997.1
MZ914998.1
MZ914999.1
MZ915000.1
MZ915001.1
MZ915002.1
MZ915003.1
MZ915004.1
MZ915005.1
MZ915006.1
MZ915007.1
MZ915008.1
MZ915009.1
MZ915010.1
MZ915011.1
MZ915012.1
MZ915013.1
MZ915014.1
MZ915015.1
MZ915016.1
MZ915017.1
MZ915018.1
MZ915019.1
MZ915020.1
MZ915021.1
MZ915022.1
MZ915023.1
MZ915024.1
MZ915025.1
MZ915026.1
MZ915027.1
MZ915028.1
MZ915029.1
MZ915030.1
MZ915031.1
MZ915032.1
MZ915033.1
MZ915034.1
MZ915035.1
MZ915036.1
MZ915037.1
MZ915038.1
MZ915039.1
MZ915040.1
MZ915041.1
MZ915042.1
MZ915043.1
MZ915044.1
MZ915045.1
MZ915046.1
MZ915047.1
MZ915048.1
MZ915049.1
MZ915050.1
MZ915051.1
MZ915052.1
MZ915053.1
MZ915054.1
MZ915055.1
MZ915056.1
MZ915057.1
MZ915058.1
MZ915059.1
MZ915060.1
MZ915061.1
MZ915062.1
MZ915063.1
MZ915064.1
MZ915065.1
MZ915066.1
MZ915067.1
MZ915068.1
MZ915069.1
MZ915070.1
MZ915071.1
MZ915072.1
MZ915073.1
MZ915074.1
MZ915075.1
MZ915076.1
MZ915077.1
MZ915078.1
MZ915079.1
MZ915080.1
MZ915081.1
MZ915082.1
MZ915083.1
MZ915084.1
MZ915085.1
MZ915086.1
MZ915087.1
MZ915088.1
MZ915089.1
MZ915090.1
MZ915091.1
MZ915092.1
MZ915093.1
MZ915094.1
MZ915095.1
MZ915096.1
MZ915097.1
MZ915098.1
MZ915099.1
MZ915100.1
MZ915101.1
MZ915102.1
MZ915103.1
MZ915104.1
MZ915105.1
MZ915106.1
MZ915107.1
MZ915108.1
MZ915109.1
MZ915110.1
MZ915111.1
MZ915112.1
MZ915113.1
MZ915114.1
MZ915115.1
MZ915116.1
MZ915117.1
MZ915118.1
MZ915119.1
MZ915120.1
MZ915121.1
MZ915122.1
MZ915123.1
MZ915124.1
MZ915125.1
MZ915126.1
MZ915127.1
MZ915128.1
MZ915129.1
MZ915130.1
MZ915131.1
MZ915132.1
MZ915133.1
MZ915134.1
MZ915135.1
MZ915136.1
MZ915137.1
MZ915138.1
MZ915139.1
MZ915140.1
MZ915141.1
MZ915142.1
MZ915143.1
MZ915144.1
MZ915145.1
MZ915146.1
MZ915147.1
MZ915148.1
MZ915149.1
MZ915150.1
MZ915151.1
MZ915152.1
MZ915153.1
MZ915154.1
MZ915155.1
MZ915156.1
MZ915157.1
MZ915158.1
MZ915159.1
MZ915160.1
MZ915161.1
MZ915162.1
MZ915163.1
MZ915164.1
MZ915165.1
MZ915166.1
MZ915167.1
MZ915168.1
MZ915169.1
MZ915170.1
MZ915171.1
MZ915172.1
MZ915173.1
MZ915174.1
MZ915175.1
MZ915176.1
MZ915177.1
MZ915178.1
MZ915179.1
MZ915180.1
MZ915181.1
MZ915182.1
MZ915183.1
MZ915184.1
MZ915185.1
MZ915186.1
MZ915187.1
MZ915188.1
MZ915189.1
MZ915190.1
MZ915191.1
MZ915192.1
MZ915193.1
MZ915194.1
MZ915195.1
MZ915196.1
MZ915197.1
MZ915198.1
MZ915199.1
MZ915200.1
MZ915201.1
MZ915202.1
MZ915203.1
MZ915204.1
MZ915205.1
MZ915206.1
MZ915207.1
MZ915208.1
MZ915209.1
MZ915210.1
MZ915211.1
MZ915212.1
MZ915213.1
MZ915214.1
MZ915215.1
MZ915216.1
MZ915217.1
MZ915218.1
MZ915219.1
MZ915220.1
MZ915221.1
MZ915222.1
MZ915223.1
MZ915224.1
MZ915225.1
MZ915226.1
MZ915227.1
MZ915228.1
MZ915229.1
MZ915230.1
MZ915231.1
MZ915232.1
MZ915233.1
MZ915234.1
MZ915235.1
MZ915236.1
MZ915237.1
MZ915238.1
MZ915239.1
MZ915240.1
MZ915241.1
MZ915242.1
MZ915243.1
MZ915244.1
MZ915245.1
MZ915246.1
MZ915247.1
MZ915248.1
MZ915249.1
MZ915250.1
MZ915251.1
MZ915252.1
MZ915253.1
MZ915254.1
MZ915255.1
MZ915256.1
MZ915257.1
MZ915258.1
MZ915259.1
MZ915260.1
MZ915261.1
MZ915262.1
MZ915263.1
MZ915264.1
MZ915265.1
MZ915266.1
MZ915267.1
MZ915268.1
MZ915269.1
MZ915270.1
MZ915271.1
MZ915272.1
MZ915273.1
MZ915274.1
MZ915275.1
MZ915276.1
MZ915277.1
MZ915278.1
MZ915279.1
MZ915280.1
MZ915281.1
MZ915282.1
MZ915283.1
MZ915284.1
MZ915285.1
MZ915286.1
MZ915287.1
MZ915288.1
MZ915289.1
MZ915290.1
MZ915291.1
MZ915292.1
MZ915293.1
MZ915294.1
MZ915295.1
MZ915296.1
MZ915297.1
MZ915298.1
MZ915299.1
MZ915300.1
MZ915301.1
MZ915302.1
MZ915303.1
MZ915304.1
MZ915305.1
MZ915306.1
MZ915307.1
MZ915308.1
MZ915309.1
MZ915310.1
MZ915311.1
MZ915312.1
MZ915313.1
MZ915314.1
MZ915315.1
MZ915316.1
MZ915317.1
MZ915318.1
MZ915319.1
MZ915320.1
MZ915321.1
MZ915322.1
MZ915323.1
MZ915324.1
MZ915325.1
MZ915326.1
MZ915327.1
MZ915328.1
MZ915329.1
MZ915330.1
MZ915331.1
MZ915332.1
MZ915333.1
MZ915334.1
MZ915335.1
MZ915336.1
MZ915337.1
MZ915338.1
MZ915339.1
MZ915340.1
MZ915341.1
MZ915342.1
MZ915343.1
MZ915344.1
MZ915345.1
MZ915346.1
MZ915347.1
MZ915348.1
MZ915349.1
MZ915350.1
MZ915351.1
MZ915352.1
MZ915353.1
MZ915354.1
MZ915355.1
MZ915356.1
MZ915357.1
MZ915358.1
MZ915359.1
MZ915360.1
MZ915361.1
MZ915362.1
MZ915363.1
MZ915364.1
MZ915365.1
MZ915366.1
MZ915367.1
MZ915368.1
MZ915369.1
MZ915370.1
MZ915371.1
MZ915372.1
MZ915373.1
MZ915374.1
MZ915375.1
MZ915376.1
MZ915377.1
MZ915378.1
MZ915379.1
MZ915380.1
MZ915381.1
MZ915382.1
MZ915383.1
MZ915384.1
MZ915385.1
MZ915386.1
MZ915387.1
MZ915388.1
MZ915389.1
MZ915390.1
MZ915391.1
MZ915392.1
MZ915393.1
MZ915394.1
MZ915395.1
MZ915396.1
MZ915397.1
MZ915398.1
MZ915399.1
MZ915400.1
MZ915401.1
MZ915402.1
MZ915403.1
MZ915404.1
MZ915405.1
MZ915406.1
MZ915407.1
MZ915408.1
MZ915409.1
MZ915410.1
MZ915411.1
MZ915412.1
MZ915413.1
MZ915414.1
MZ915415.1
MZ915416.1
MZ915417.1
MZ915418.1
MZ915419.1
MZ915420.1
MZ915421.1
MZ915422.1
MZ915423.1
MZ915424.1
MZ915425.1
MZ915426.1
MZ915427.1
MZ915428.1
MZ915429.1
MZ915430.1
MZ915431.1
MZ915432.1
MZ915433.1
MZ915434.1
MZ915435.1
MZ915436.1
MZ915437.1
MZ915438.1
MZ915439.1
MZ915440.1
MZ915441.1
MZ915442.1
MZ915443.1
MZ915444.1
MZ915445.1
MZ915446.1
MZ915447.1
MZ915448.1
MZ915449.1
MZ915450.1
MZ915451.1
MZ915452.1
MZ915453.1
MZ915454.1
MZ915455.1
MZ915456.1
MZ915457.1
MZ915458.1
MZ915459.1
MZ915460.1
MZ915461.1
MZ915462.1
MZ915463.1
MZ915464.1
MZ915465.1
MZ915466.1
MZ915467.1
MZ915468.1
MZ915469.1
MZ915470.1
MZ915471.1
MZ915472.1
MZ915473.1
MZ915474.1
MZ915475.1
MZ915476.1
MZ915477.1
MZ915478.1
MZ915479.1
MZ915480.1
MZ915481.1
MZ915482.1
MZ915483.1
MZ915484.1
MZ915485.1
MZ915486.1
MZ915487.1
MZ915488.1
MZ915489.1
MZ915490.1
MZ915491.1
MZ915492.1
MZ915493.1
MZ915494.1
MZ915495.1
MZ915496.1
MZ915497.1
MZ915498.1
MZ915499.1
MZ915500.1
MZ915501.1
MZ915502.1
MZ915503.1
MZ915504.1
MZ915505.1
MZ915506.1
MZ915507.1
MZ915508.1
MZ915509.1
MZ915510.1
MZ915511.1
MZ915512.1
MZ915513.1
MZ915514.1
MZ915515.1
MZ915516.1
MZ915517.1
MZ915518.1
MZ915519.1
MZ915520.1
MZ915521.1
MZ915522.1
MZ915523.1
MZ915524.1
MZ915525.1
MZ915526.1
MZ915527.1
MZ915528.1
MZ915529.1
MZ915530.1
MZ915531.1
MZ915532.1
MZ915533.1
MZ915534.1
MZ915535.1
MZ915536.1
MZ915537.1
MZ915538.1
MZ915539.1
MZ915540.1
MZ915541.1
MZ915542.1
MZ915543.1
MZ915544.1
MZ915545.1
MZ915546.1
MZ915547.1
MZ915548.1
MZ915549.1
MZ915550.1
MZ915551.1
MZ915552.1
MZ915553.1
MZ915554.1
MZ915555.1
MZ915556.1
MZ915557.1
MZ915558.1
MZ915559.1
MZ915560.1
MZ915561.1
MZ915562.1
MZ915563.1
MZ915564.1
MZ915565.1
MZ915566.1
MZ915567.1
MZ915568.1
MZ915569.1
MZ915570.1
MZ915571.1
MZ915572.1
MZ915573.1
MZ915574.1
MZ915575.1
MZ915576.1
MZ915577.1
MZ915578.1
MZ915579.1
MZ915580.1
MZ915581.1
MZ915582.1
MZ915583.1
MZ915584.1
MZ915585.1
MZ915586.1
MZ915587.1
MZ915588.1
MZ915589.1
MZ915590.1
MZ915591.1
MZ915592.1
MZ915593.1
MZ915594.1
MZ915595.1
MZ915596.1
MZ915597.1
MZ915598.1
MZ915599.1
MZ915600.1
MZ915601.1
MZ915602.1
MZ915603.1
MZ915604.1
MZ915605.1
MZ915606.1
MZ915607.1
MZ915608.1
MZ915609.1
MZ915610.1
MZ915611.1
MZ915612.1
MZ915613.1
MZ915614.1
MZ915615.1
MZ915616.1
MZ915617.1
MZ915618.1
MZ915619.1
MZ915620.1
MZ915621.1
MZ915622.1
MZ915623.1
MZ915624.1
MZ915625.1
MZ915626.1
MZ915627.1
MZ915628.1
MZ915638.1
MZ915639.1
MZ915640.1
MZ915641.1
MZ915642.1
MZ915643.1
MZ915644.1
MZ915645.1
MZ915646.1
MZ915647.1
MZ915648.1
MZ915649.1
MZ915650.1
MZ915651.1
MZ915652.1
MZ915653.1
MZ915654.1
MZ915655.1
MZ915656.1
MZ915657.1
MZ915658.1
MZ915659.1
MZ915660.1
MZ915661.1
MZ915662.1
MZ915663.1
MZ915664.1
MZ915665.1
MZ915666.1
MZ915667.1
MZ915668.1
MZ915669.1
MZ915670.1
MZ915671.1
MZ915672.1
MZ915673.1
MZ915674.1
MZ915675.1
MZ915676.1
MZ915677.1
MZ915678.1
MZ915679.1
MZ915680.1
MZ915681.1
MZ915682.1
MZ915683.1
MZ915684.1
MZ915685.1
MZ915686.1
MZ915687.1
MZ915688.1
MZ915689.1
MZ915690.1
MZ915691.1
MZ915692.1
MZ915693.1
MZ915694.1
MZ915695.1
MZ915696.1
MZ915697.1
MZ915698.1
MZ915699.1
MZ915700.1
MZ915701.1
MZ915702.1
MZ915703.1
MZ915704.1
MZ915705.1
MZ915706.1
MZ915707.1
MZ915708.1
MZ915709.1
MZ915710.1
MZ915711.1
MZ915712.1
MZ915713.1
MZ915714.1
MZ915715.1
MZ915716.1
MZ915717.1
MZ915718.1
MZ915719.1
MZ915720.1
MZ915721.1
MZ915722.1
MZ915723.1
MZ915724.1
MZ915725.1
MZ915726.1
MZ915727.1
MZ915728.1
MZ915729.1
MZ915730.1
MZ915731.1
MZ915732.1
MZ915733.1
MZ915734.1
MZ915735.1
MZ915736.1
MZ915737.1
MZ915738.1
MZ915739.1
MZ915740.1
MZ915741.1
MZ915742.1
MZ915743.1
MZ915744.1
MZ915745.1
MZ915746.1
MZ915747.1
MZ915748.1
MZ915749.1
MZ915750.1
MZ915751.1
MZ915752.1
MZ915753.1
MZ915754.1
MZ915755.1
MZ915756.1
MZ915757.1
MZ915758.1
MZ915759.1
MZ915760.1
MZ915761.1
MZ915762.1
MZ915763.1
MZ915764.1
MZ915765.1
MZ915766.1
MZ915767.1
MZ915768.1
MZ915769.1
MZ915770.1
MZ915771.1
MZ915772.1
MZ915773.1
MZ915774.1
MZ915775.1
MZ915776.1
MZ915777.1
MZ915778.1
MZ915779.1
MZ915780.1
MZ915781.1
MZ915782.1
MZ915783.1
MZ915784.1
MZ915785.1
MZ915786.1
MZ915787.1
MZ915788.1
MZ915789.1
MZ915790.1
MZ915791.1
MZ915792.1
MZ915793.1
MZ915794.1
MZ915795.1
MZ915796.1
MZ915797.1
MZ915798.1
MZ915799.1
MZ915800.1
MZ915801.1
MZ915802.1
MZ915803.1
MZ915804.1
MZ915805.1
MZ915806.1
MZ915807.1
MZ915808.1
MZ915809.1
MZ915810.1
MZ915811.1
MZ915812.1
MZ915813.1
MZ915814.1
MZ915815.1
MZ915816.1
MZ915817.1
MZ915818.1
MZ915819.1
MZ915820.1
MZ915821.1
MZ915822.1
MZ915823.1
MZ915824.1
MZ915825.1
MZ915826.1
MZ915827.1
MZ915828.1
MZ915829.1
MZ915830.1
MZ915831.1
MZ915832.1
MZ915833.1
MZ915834.1
MZ915835.1
MZ915836.1
MZ915837.1
MZ915838.1
MZ915839.1
MZ915840.1
MZ915841.1
MZ915842.1
MZ915843.1
MZ915844.1
MZ915845.1
MZ915846.1
MZ915847.1
MZ915848.1
MZ915849.1
MZ915850.1
MZ915851.1
MZ915852.1
MZ915853.1
MZ915854.1
MZ915855.1
MZ915856.1
MZ915857.1
MZ915858.1
MZ915859.1
MZ915860.1
MZ915861.1
MZ915862.1
MZ915863.1
MZ915864.1
MZ915865.1
MZ915866.1
MZ915867.1
MZ915868.1
MZ915869.1
MZ915870.1
MZ915871.1
MZ915872.1
MZ915873.1
MZ915874.1
MZ915875.1
MZ915876.1
MZ915877.1
MZ915878.1
MZ915879.1
MZ915880.1
MZ915881.1
MZ915882.1
MZ915883.1
MZ915884.1
MZ915885.1
MZ915886.1
MZ915887.1
MZ915888.1
MZ915889.1
MZ915890.1
MZ915891.1
MZ915892.1
MZ915893.1
MZ915894.1
MZ915895.1
MZ915896.1
MZ915897.1
MZ915898.1
MZ915899.1
MZ915900.1
MZ915901.1
MZ915902.1
MZ915903.1
MZ915904.1
MZ915905.1
MZ915906.1
MZ915907.1
MZ915908.1
MZ915909.1
MZ915910.1
MZ915911.1
MZ915912.1
MZ915913.1
MZ915914.1
MZ915915.1
MZ915916.1
MZ915917.1
MZ915918.1
MZ915919.1
MZ915920.1
MZ915921.1
MZ915922.1
MZ915923.1
MZ915924.1
MZ915925.1
MZ915926.1
MZ915927.1
MZ915928.1
MZ915929.1
MZ915930.1
MZ915931.1
MZ915932.1
MZ915933.1
MZ915934.1
MZ915935.1
MZ915936.1
MZ915937.1
MZ915938.1
MZ915939.1
MZ915940.1
MZ915941.1
MZ915942.1
MZ915943.1
MZ915944.1
MZ915945.1
MZ915946.1
MZ915947.1
MZ915948.1
MZ915949.1
MZ915950.1
MZ915951.1
MZ915952.1
MZ915953.1
MZ915954.1
MZ915955.1
MZ915956.1
MZ915957.1
MZ915958.1
MZ915959.1
MZ915960.1
MZ915961.1
MZ915962.1
MZ915963.1
MZ915964.1
MZ915965.1
MZ915966.1
MZ915967.1
MZ915968.1
MZ915969.1
MZ915970.1
MZ915971.1
MZ915972.1
MZ915973.1
MZ915974.1
MZ915975.1
MZ915976.1
MZ915977.1
MZ915978.1
MZ915979.1
MZ915980.1
MZ915981.1
MZ915982.1
MZ915983.1
MZ915984.1
MZ915985.1
MZ915986.1
MZ915987.1
MZ915988.1
MZ915989.1
MZ915990.1
MZ915991.1
MZ915992.1
MZ915993.1
MZ915994.1
MZ915995.1
MZ915996.1
MZ915997.1
MZ915998.1
MZ915999.1
MZ916000.1
MZ916001.1
MZ916002.1
MZ916003.1
MZ916004.1
MZ916005.1
MZ916006.1
MZ916007.1
MZ916008.1
MZ916009.1
MZ916010.1
MZ916011.1
MZ916012.1
MZ916013.1
MZ916014.1
MZ916015.1
MZ916016.1
MZ916017.1
MZ916018.1
MZ916019.1
MZ916020.1
MZ916021.1
MZ916022.1
MZ916023.1
MZ916024.1
MZ916025.1
MZ916026.1
MZ916027.1
MZ916028.1
MZ916029.1
MZ916030.1
MZ916031.1
MZ916032.1
MZ916033.1
MZ916034.1
MZ916035.1
MZ916036.1
MZ916037.1
MZ916038.1
MZ916039.1
MZ916040.1
MZ916041.1
MZ916042.1
MZ916043.1
MZ916044.1
MZ916045.1
MZ916046.1
MZ916047.1
MZ916048.1
MZ916049.1
MZ916050.1
MZ916051.1
MZ916052.1
MZ916053.1
MZ916054.1
MZ916055.1
MZ916056.1
MZ916057.1
MZ916058.1
MZ916059.1
MZ916060.1
MZ916061.1
MZ916062.1
MZ916063.1
MZ916064.1
MZ916065.1
MZ916066.1
MZ916067.1
MZ916068.1
MZ916069.1
MZ916070.1
MZ916071.1
MZ916072.1
MZ916073.1
MZ916074.1
MZ916075.1
MZ916076.1
MZ916077.1
MZ916078.1
MZ916079.1
MZ916080.1
MZ916081.1
MZ916082.1
MZ916083.1
MZ916084.1
MZ916085.1
MZ916086.1
MZ916087.1
MZ916088.1
MZ916089.1
MZ916090.1
MZ916091.1
MZ916092.1
MZ916093.1
MZ916094.1
MZ916095.1
MZ916096.1
MZ916097.1
MZ916098.1
MZ916099.1
MZ916100.1
MZ916101.1
MZ916102.1
MZ916103.1
MZ916104.1
MZ916105.1
MZ916106.1
MZ916107.1
MZ916108.1
MZ916109.1
MZ916110.1
MZ916111.1
MZ916112.1
MZ916113.1
MZ916114.1
MZ916115.1
MZ916116.1
MZ916117.1
MZ916118.1
MZ916119.1
MZ916120.1
MZ916121.1
MZ916122.1
MZ916123.1
MZ916124.1
MZ916125.1
MZ916126.1
MZ916127.1
MZ916128.1
MZ916129.1
MZ916130.1
MZ916131.1
MZ916132.1
MZ916133.1
MZ916134.1
MZ916135.1
MZ916136.1
MZ916137.1
MZ916138.1
MZ916139.1
MZ916140.1
MZ916141.1
MZ916142.1
MZ916143.1
MZ916144.1
MZ916145.1
MZ916146.1
MZ916147.1
MZ916148.1
MZ916149.1
MZ916150.1
MZ916151.1
MZ916152.1
MZ916153.1
MZ916154.1
MZ916155.1
MZ916156.1
MZ916157.1
MZ916158.1
MZ916159.1
MZ916160.1
MZ916161.1
MZ916162.1
MZ916163.1
MZ916164.1
MZ916165.1
MZ916166.1
MZ916167.1
MZ916168.1
MZ916169.1
MZ916170.1
MZ916171.1
MZ916172.1
MZ916173.1
MZ916174.1
MZ916175.1
MZ916176.1
MZ916177.1
MZ916178.1
MZ916179.1
MZ916180.1
MZ916181.1
MZ916182.1
MZ916183.1
MZ916184.1
MZ916185.1
MZ916186.1
MZ916187.1
MZ916188.1
MZ916189.1
MZ916190.1
MZ916191.1
MZ916192.1
MZ916193.1
MZ916194.1
MZ916195.1
MZ916196.1
MZ916197.1
MZ916198.1
MZ916199.1
MZ916200.1
MZ916201.1
MZ916202.1
MZ916203.1
MZ916204.1
MZ916205.1
MZ916206.1
MZ916207.1
MZ916208.1
MZ916209.1
MZ916210.1
MZ916211.1
MZ916212.1
MZ916213.1
MZ916214.1
MZ916215.1
MZ916216.1
MZ916217.1
MZ916218.1
MZ916219.1
MZ916220.1
MZ916221.1
MZ916222.1
MZ916223.1
MZ916224.1
MZ916225.1
MZ916226.1
MZ916227.1
MZ916228.1
MZ916229.1
MZ916230.1
MZ916231.1
MZ916232.1
MZ916233.1
MZ916234.1
MZ916235.1
MZ916236.1
MZ916237.1
MZ916238.1
MZ916239.1
MZ916240.1
MZ916241.1
MZ916242.1
MZ916243.1
MZ916244.1
MZ916245.1
MZ916246.1
MZ916247.1
MZ916248.1
MZ916249.1
MZ916250.1
MZ916251.1
MZ916252.1
MZ916253.1
MZ916254.1
MZ916255.1
MZ916256.1
MZ916257.1
MZ916258.1
MZ916259.1
MZ916260.1
MZ916261.1
MZ916262.1
MZ916263.1
MZ916264.1
MZ916265.1
MZ916266.1
MZ916267.1
MZ916268.1
MZ916269.1
MZ916270.1
MZ916271.1
MZ916272.1
MZ916273.1
MZ916274.1
MZ916275.1
MZ916276.1
MZ916277.1
MZ916278.1
MZ916279.1
MZ916280.1
MZ916281.1
MZ916282.1
MZ916283.1
MZ916284.1
MZ916285.1
MZ916286.1
MZ916287.1
MZ916288.1
MZ916289.1
MZ916290.1
MZ916291.1
MZ916292.1
MZ916293.1
MZ916294.1
MZ916295.1
MZ916296.1
MZ916297.1
MZ916298.1
MZ916299.1
MZ916300.1
MZ916301.1
MZ916302.1
MZ916303.1
MZ916304.1
MZ916305.1
MZ916306.1
MZ916307.1
MZ916308.1
MZ916309.1
MZ916310.1
MZ916311.1
MZ916312.1
MZ916313.1
MZ916314.1
MZ916315.1
MZ916316.1
MZ916317.1
MZ916318.1
MZ916319.1
MZ916320.1
MZ916321.1
MZ916322.1
MZ916323.1
MZ916324.1
MZ916325.1
MZ916326.1
MZ916327.1
MZ916328.1
MZ916329.1
MZ916330.1
MZ916331.1
MZ916332.1
MZ916333.1
MZ916334.1
MZ916335.1
MZ916336.1
MZ916337.1
MZ916338.1
MZ916339.1
MZ916340.1
MZ916341.1
MZ916342.1
MZ916343.1
MZ916344.1
MZ916345.1
MZ916346.1
MZ916347.1
MZ916348.1
MZ916349.1
MZ916350.1
MZ916351.1
MZ916352.1
MZ916353.1
MZ916354.1
MZ916355.1
MZ916356.1
MZ916357.1
MZ916358.1
MZ916359.1
MZ916360.1
MZ916361.1
MZ916362.1
MZ916363.1
MZ916364.1
MZ916365.1
MZ916366.1
MZ916367.1
MZ916368.1
MZ916369.1
MZ916370.1
MZ916371.1
MZ916372.1
MZ916373.1
MZ916374.1
MZ916375.1
MZ916376.1
MZ916377.1
MZ916378.1
MZ916379.1
MZ916380.1
MZ916381.1
MZ916382.1
MZ916383.1
MZ916384.1
MZ916385.1
MZ916386.1
MZ916387.1
MZ916388.1
MZ916389.1
MZ916390.1
MZ916391.1
MZ916392.1
MZ916393.1
MZ916394.1
MZ916395.1
MZ916396.1
MZ916397.1
MZ916398.1
MZ916399.1
MZ916400.1
MZ916401.1
MZ916402.1
MZ916403.1
MZ916404.1
MZ916405.1
MZ916406.1
MZ916407.1
MZ916408.1
MZ916409.1
MZ916410.1
MZ916411.1
MZ916412.1
MZ916413.1
MZ916414.1
MZ916415.1
MZ916416.1
MZ916417.1
MZ916418.1
MZ916419.1
MZ916420.1
MZ916421.1
MZ916422.1
MZ916423.1
MZ916424.1
MZ916425.1
MZ916426.1
MZ916427.1
MZ916428.1
MZ916429.1
MZ916430.1
MZ916431.1
MZ916432.1
MZ916433.1
MZ916434.1
MZ916435.1
MZ916436.1
MZ916437.1
MZ916438.1
MZ916439.1
MZ916440.1
MZ916441.1
MZ916442.1
MZ916443.1
MZ916444.1
MZ916445.1
MZ916446.1
MZ916447.1
MZ916448.1
MZ916449.1
MZ916450.1
MZ916451.1
MZ916452.1
MZ916453.1
MZ916454.1
MZ916455.1
MZ916456.1
MZ916457.1
MZ916458.1
MZ916459.1
MZ916460.1
MZ916461.1
MZ916462.1
MZ916463.1
MZ916464.1
MZ916465.1
MZ916466.1
MZ916467.1
MZ916468.1
MZ916469.1
MZ916470.1
MZ916471.1
MZ916472.1
MZ916473.1
MZ916474.1
MZ916475.1
MZ916476.1
MZ916477.1
MZ916478.1
MZ916479.1
MZ916480.1
MZ916481.1
MZ916482.1
MZ916483.1
MZ916484.1
MZ916485.1
MZ916486.1
MZ916487.1
MZ916488.1
MZ916489.1
MZ916490.1
MZ916491.1
MZ916492.1
MZ916493.1
MZ916494.1
MZ916495.1
MZ916496.1
MZ916497.1
MZ916498.1
MZ916499.1
MZ916500.1
MZ916501.1
MZ916502.1
MZ916503.1
MZ916504.1
MZ916505.1
MZ916506.1
MZ916507.1
MZ916508.1
MZ916509.1
MZ916510.1
MZ916511.1
MZ916512.1
MZ916513.1
MZ916514.1
MZ916515.1
MZ916516.1
MZ916517.1
MZ916518.1
MZ916519.1
MZ916520.1
MZ916521.1
MZ916522.1
MZ916523.1
MZ916524.1
MZ916525.1
MZ916526.1
MZ916527.1
MZ916528.1
MZ916529.1
MZ916530.1
MZ916531.1
MZ916532.1
MZ916533.1
MZ916534.1
MZ916535.1
MZ916536.1
MZ916537.1
MZ916538.1
MZ916539.1
MZ916540.1
MZ916541.1
MZ916542.1
MZ916543.1
MZ916544.1
MZ916545.1
MZ916546.1
MZ916547.1
MZ916548.1
MZ916549.1
MZ916550.1
MZ916551.1
MZ916552.1
MZ916553.1
MZ916554.1
MZ916555.1
MZ916556.1
MZ916557.1
MZ916558.1
MZ916559.1
MZ916560.1
MZ916561.1
MZ916562.1
MZ916563.1
MZ916564.1
MZ916565.1
MZ916566.1
MZ916567.1
MZ916568.1
MZ916569.1
MZ916570.1
MZ916571.1
MZ916572.1
MZ916573.1
MZ916574.1
MZ916575.1
MZ916576.1
MZ916577.1
MZ916578.1
MZ916579.1
MZ916580.1
MZ916581.1
MZ916582.1
MZ916583.1
MZ916584.1
MZ916585.1
MZ916586.1
MZ916587.1
MZ916588.1
MZ916589.1
MZ916590.1
MZ916591.1
MZ916592.1
MZ916593.1
MZ916594.1
MZ916595.1
MZ916596.1
MZ916597.1
MZ916598.1
MZ916599.1
MZ916600.1
MZ916601.1
MZ916602.1
MZ916603.1
MZ916604.1
MZ916605.1
MZ916606.1
MZ916607.1
MZ916608.1
MZ916609.1
MZ916610.1
MZ916611.1
MZ916612.1
MZ916613.1
MZ916614.1
MZ916615.1
MZ916616.1
MZ916617.1
MZ916618.1
MZ916619.1
MZ916620.1
MZ916621.1
MZ916622.1
MZ916623.1
MZ916624.1
MZ916625.1
MZ916626.1
MZ916627.1
MZ916628.1
MZ916629.1
MZ916630.1
MZ916631.1
MZ916632.1
MZ916633.1
MZ916634.1
MZ916635.1
MZ916636.1
MZ916637.1
MZ916638.1
MZ916639.1
MZ916640.1
MZ916641.1
MZ916642.1
MZ916643.1
MZ916644.1
MZ916645.1
MZ916646.1
MZ916647.1
MZ916648.1
MZ916649.1
MZ916650.1
MZ916651.1
MZ916652.1
MZ916653.1
MZ916654.1
MZ916655.1
MZ916656.1
MZ916657.1
MZ916658.1
MZ916659.1
MZ916660.1
MZ916661.1
MZ916662.1
MZ916663.1
MZ916664.1
MZ916665.1
MZ916666.1
MZ916667.1
MZ916668.1
MZ916669.1
MZ916670.1
MZ916671.1
MZ916672.1
MZ916673.1
MZ916674.1
MZ916675.1
MZ916676.1
MZ916677.1
MZ916678.1
MZ916679.1
MZ916680.1
MZ916681.1
MZ916682.1
MZ916683.1
MZ916684.1
MZ916685.1
MZ916686.1
MZ916687.1
MZ916688.1
MZ916689.1
MZ916690.1
MZ916691.1
MZ916692.1
MZ916693.1
MZ916694.1
MZ916695.1
MZ916698.2
MZ916699.1
MZ916700.1
MZ916701.1
MZ916702.2
MZ916703.1
MZ916704.2
MZ916705.2
MZ916706.1
MZ916707.1
MZ916708.1
MZ916709.1
MZ916710.2
MZ916711.1
MZ916712.1
MZ916713.1
MZ916714.1
MZ916715.1
MZ916716.1
MZ916717.1
MZ916718.2
MZ916719.2
MZ916720.1
MZ916721.1
MZ916722.1
MZ916723.1
MZ916724.1
MZ916725.1
MZ916726.1
MZ916727.1
MZ916728.1
MZ916729.1
MZ916730.1
MZ916731.1
MZ916732.1
MZ916733.1
MZ916734.1
MZ916735.2
MZ916736.1
MZ916737.1
MZ916738.1
MZ916739.1
MZ916740.1
MZ916741.1
MZ916742.1
MZ916743.1
MZ916744.1
MZ916745.1
MZ916746.2
MZ916747.1
MZ916748.2
MZ916749.1
MZ916750.2
MZ916751.1
MZ916752.1
MZ916753.1
MZ916754.1
MZ916755.1
MZ916756.1
MZ916757.1
MZ916758.1
MZ916759.1
MZ916760.1
MZ916761.1
MZ916762.1
MZ916763.1
MZ916764.1
MZ916765.1
MZ916766.1
MZ916767.1
MZ916768.1
MZ916769.1
MZ916770.1
MZ916771.1
MZ916772.1
MZ916773.1
MZ916774.1
MZ916775.1
MZ916776.1
MZ916777.1
MZ916778.1
MZ916779.1
MZ916780.2
MZ916781.1
MZ916782.2
MZ916783.1
MZ916784.1
MZ916785.1
MZ916786.1
MZ916787.1
MZ916788.2
MZ916789.1
MZ916790.1
MZ916791.1
MZ916792.1
MZ916793.1
MZ916794.1
MZ916795.1
MZ916796.1
MZ916797.1
MZ916798.1
MZ916799.1
MZ916800.2
MZ916801.1
MZ916802.1
MZ916803.1
MZ916804.1
MZ916805.1
MZ916806.1
MZ916807.1
MZ916808.1
MZ916809.1
MZ916810.1
MZ916811.1
MZ916812.2
MZ916813.1
MZ916814.1
MZ916815.1
MZ916816.1
MZ916817.1
MZ916818.1
MZ916819.1
MZ916820.1
MZ916821.1
MZ916822.1
MZ916823.2
MZ916824.1
MZ916825.1
MZ916826.1
MZ916827.1
MZ916828.1
MZ916829.1
MZ916830.1
MZ916831.1
MZ916832.1
MZ916833.2
MZ916834.1
MZ916835.1
MZ916836.1
MZ916837.1
MZ916838.1
MZ916839.1
MZ916840.1
MZ916841.1
MZ916842.1
MZ916843.2
MZ916844.1
MZ916845.1
MZ916846.1
MZ916847.2
MZ916848.1
MZ916849.2
MZ916850.1
MZ916851.1
MZ916852.1
MZ916853.1
MZ916854.1
MZ916855.1
MZ916856.1
MZ916857.1
MZ916858.1
MZ916859.2
MZ916860.1
MZ916861.1
MZ916862.1
MZ916863.1
MZ916864.1
MZ916865.2
MZ916866.1
MZ916867.1
MZ916868.1
MZ916869.1
MZ916870.1
MZ916871.1
MZ916872.2
MZ916873.1
MZ916874.1
MZ916875.1
MZ916876.1
MZ916877.1
MZ916878.2
MZ916879.1
MZ916880.2
MZ916881.1
MZ916882.1
MZ916883.1
MZ916884.1
MZ916885.1
MZ916886.1
MZ916887.1
MZ916888.1
MZ916889.1
MZ916890.1
MZ916891.1
MZ916892.1
MZ916893.1
MZ916894.1
MZ916895.1
MZ916896.1
MZ916897.1
MZ916898.1
MZ916899.1
MZ916900.1
MZ916901.1
MZ916902.1
MZ916903.1
MZ916904.2
MZ916905.1
MZ916906.1
MZ916907.1
MZ916908.1
MZ916909.1
MZ916910.1
MZ916911.1
MZ916912.2
MZ916913.1
MZ916914.2
MZ916915.1
MZ916916.2
MZ916917.1
MZ916918.1
MZ916919.1
MZ916920.1
MZ916921.1
MZ916922.2
MZ916923.1
MZ916924.1
MZ916925.1
MZ916926.1
MZ916927.1
MZ916928.1
MZ916929.1
MZ916930.1
MZ916931.1
MZ916932.1
MZ916933.1
MZ916934.1
MZ916935.1
MZ916936.2
MZ916937.1
MZ916938.1
MZ916939.1
MZ916940.1
MZ916941.1
MZ916942.1
MZ916943.1
MZ916944.1
MZ916945.1
MZ916946.1
MZ916947.1
MZ916948.1
MZ916949.1
MZ916950.1
MZ916951.1
MZ916952.1
MZ916953.2
MZ916954.1
MZ916955.1
MZ916956.1
MZ916957.1
MZ916958.1
MZ916959.1
MZ916960.1
MZ916961.1
MZ916962.1
MZ916963.1
MZ916964.1
MZ916965.1
MZ916966.1
MZ916967.1
MZ916968.2
MZ916969.1
MZ916970.1
MZ916971.1
MZ916972.2
MZ916973.1
MZ916974.1
MZ916975.1
MZ916976.1
MZ916977.1
MZ916978.1
MZ916979.1
MZ916980.1
MZ916981.1
MZ916982.1
MZ916983.2
MZ916984.1
MZ916985.1
MZ916986.1
MZ916987.1
MZ916988.1
MZ916989.1
MZ916990.1
MZ916991.1
MZ916992.1
MZ916993.1
MZ916994.2
MZ916995.1
MZ916996.1
MZ916997.1
MZ916998.2
MZ916999.2
MZ917000.1
MZ917001.1
MZ917002.1
MZ917003.1
MZ917004.1
MZ917005.1
MZ917006.1
MZ917007.1
MZ917008.1
MZ917009.2
MZ917010.1
MZ917011.1
MZ917012.1
MZ917013.2
MZ917014.1
MZ917015.2
MZ917016.2
MZ917017.1
MZ917018.1
MZ917019.1
MZ917020.1
MZ917021.1
MZ917022.1
MZ917023.1
MZ917024.1
MZ917025.1
MZ917026.2
MZ917027.1
MZ917028.1
MZ917029.1
MZ917030.1
MZ917031.1
MZ917032.1
MZ917033.1
MZ917034.1
MZ917035.2
MZ917036.1
MZ917037.1
MZ917038.1
MZ917039.2
MZ917040.1
MZ917041.1
MZ917042.1
MZ917043.1
MZ917044.1
MZ917045.1
MZ917046.1
MZ917047.1
MZ917048.2
MZ917049.1
MZ917050.2
MZ917051.1
MZ917052.1
MZ917053.1
MZ917054.1
MZ917055.1
MZ917056.1
MZ917057.1
MZ917058.1
MZ917059.1
MZ917060.1
MZ917061.1
MZ917062.1
MZ917063.1
MZ917064.1
MZ917065.1
MZ917066.1
MZ917067.1
MZ917068.1
MZ917069.1
MZ917070.1
MZ917071.1
MZ917072.1
MZ917073.2
MZ917074.1
MZ917075.1
MZ917076.1
MZ917077.1
MZ917078.1
MZ917079.2
MZ917080.1
MZ917081.1
MZ917082.1
MZ917083.1
MZ917084.1
MZ917085.1
MZ917086.1
MZ917087.1
MZ917088.1
MZ917089.1
MZ917090.1
MZ917091.1
MZ917092.1
MZ917093.1
MZ917094.1
MZ917095.1
MZ917096.1
MZ917097.1
MZ917098.1
MZ917099.1
MZ917100.1
MZ917101.1
MZ917102.1
MZ917103.1
MZ917104.1
MZ917105.1
MZ917106.1
MZ917107.1
MZ917108.1
MZ917109.1
MZ917110.1
MZ917111.1
MZ917112.1
MZ917113.1
MZ917114.1
MZ917115.1
MZ917116.1
MZ917117.1
MZ917118.1
MZ917119.1
MZ917120.1
MZ917121.1
MZ917122.1
MZ917123.1
MZ917124.1
MZ917125.1
MZ917126.1
MZ917127.1
MZ917128.1
MZ917129.1
MZ917130.1
MZ917131.1
MZ917132.1
MZ917133.1
MZ917134.1
MZ917135.1
MZ917136.1
MZ917137.1
MZ917138.1
MZ917139.1
MZ917140.1
MZ917141.1
MZ917142.1
MZ917143.1
MZ917144.1
MZ917145.1
MZ917146.1
MZ917147.1
MZ917148.1
MZ917149.1
MZ917150.1
MZ917151.1
MZ917152.1
MZ917153.1
MZ917154.1
MZ917155.1
MZ917156.1
MZ917157.1
MZ917158.1
MZ917159.1
MZ917160.1
MZ917161.1
MZ917162.1
MZ917163.1
MZ917164.1
MZ917165.1
MZ917166.1
MZ917167.1
MZ917168.1
MZ917169.1
MZ917170.1
MZ917171.1
MZ917172.1
MZ917173.1
MZ917174.1
MZ917175.1
MZ917176.1
MZ917177.1
MZ917178.1
MZ917179.1
MZ917180.1
MZ917181.1
MZ917182.1
MZ917183.1
MZ917184.1
MZ917185.1
MZ917186.1
MZ917187.1
MZ917188.1
MZ917189.1
MZ917190.1
MZ917191.1
MZ917192.1
MZ917193.1
MZ917194.1
MZ917195.1
MZ917196.1
MZ917197.1
MZ917198.1
MZ917199.1
MZ917200.1
MZ917201.1
MZ917202.1
MZ917203.1
MZ917204.1
MZ917205.1
MZ917206.1
MZ917207.1
MZ917208.1
MZ917209.1
MZ917210.1
MZ917211.1
MZ917212.1
MZ917213.1
MZ917214.1
MZ917215.1
MZ917216.1
MZ917217.1
MZ917218.1
MZ917219.1
MZ917220.1
MZ917221.1
MZ917222.1
MZ917223.1
MZ917224.1
MZ917225.1
MZ917226.1
MZ917227.1
MZ917228.1
MZ917229.1
MZ917230.1
MZ917231.1
MZ917232.1
MZ917233.1
MZ917234.1
MZ917235.1
MZ917236.1
MZ917237.1
MZ917238.1
MZ917239.1
MZ917240.1
MZ917241.1
MZ917242.1
MZ917243.1
MZ917244.1
MZ917245.1
MZ917246.1
MZ917247.1
MZ917248.1
MZ917249.1
MZ917250.1
MZ917251.1
MZ917252.1
MZ917253.1
MZ917254.1
MZ917255.1
MZ917256.1
MZ917257.1
MZ917258.1
MZ917259.1
MZ917260.1
MZ917261.1
MZ917262.1
MZ917263.1
MZ917264.1
MZ917265.1
MZ917266.1
MZ917267.1
MZ917268.1
MZ917269.1
MZ917270.1
MZ917271.1
MZ917272.1
MZ917273.1
MZ917274.1
MZ917275.1
MZ917276.1
MZ917277.1
MZ917278.1
MZ917279.1
MZ917280.1
MZ917281.1
MZ917282.1
MZ917283.1
MZ917284.1
MZ917285.1
MZ917286.1
MZ917287.1
MZ917288.1
MZ917289.1
MZ917290.1
MZ917291.1
MZ917292.1
MZ917293.1
MZ917294.1
MZ917295.1
MZ917296.1
MZ917297.1
MZ917298.1
MZ917299.1
MZ917300.1
MZ917301.1
MZ917302.1
MZ917303.1
MZ917304.1
MZ917305.1
MZ917306.1
MZ917307.1
MZ917308.1
MZ917309.1
MZ917310.1
MZ917311.1
MZ917312.1
MZ917313.1
MZ917314.1
MZ917315.1
MZ917316.1
MZ917317.1
MZ917318.1
MZ917319.1
MZ917320.1
MZ917321.1
MZ917322.1
MZ917323.1
MZ917324.1
MZ917325.1
MZ917326.1
MZ917327.1
MZ917328.1
MZ917329.1
MZ917330.1
MZ917331.1
MZ917332.1
MZ917333.1
MZ917334.1
MZ917335.1
MZ917336.1
MZ917337.1
MZ917338.1
MZ917339.1
MZ917340.1
MZ917341.1
MZ917342.1
MZ917343.1
MZ917344.1
MZ917345.1
MZ917346.1
MZ917347.1
MZ917348.1
MZ917349.1
MZ917350.1
MZ917351.1
MZ917352.1
MZ917353.1
MZ917354.1
MZ917355.1
MZ917356.1
MZ917357.1
MZ917358.1
MZ917359.1
MZ917360.1
MZ917361.1
MZ917362.1
MZ917363.1
MZ917364.1
MZ917365.1
MZ917366.1
MZ917367.1
MZ917368.1
MZ917369.1
MZ917370.1
MZ917371.1
MZ917372.1
MZ917373.1
MZ917374.1
MZ917375.1
MZ917376.1
MZ917377.1
MZ917378.1
MZ917379.1
MZ917380.1
MZ917381.1
MZ917382.1
MZ917383.1
MZ917384.1
MZ917385.1
MZ917386.1
MZ917387.1
MZ917388.1
MZ917389.1
MZ917390.1
MZ917391.1
MZ917392.1
MZ917393.1
MZ917394.1
MZ917395.1
MZ917396.1
MZ917397.1
MZ917398.1
MZ917399.1
MZ917400.1
MZ917401.1
MZ917402.1
MZ917403.1
MZ917404.1
MZ917405.1
MZ917406.1
MZ917407.1
MZ917408.1
MZ917409.1
MZ917410.1
MZ917411.1
MZ917412.1
MZ917413.1
MZ917414.1
MZ917415.1
MZ917416.1
MZ917417.1
MZ917418.1
MZ917419.1
MZ917420.1
MZ917421.1
MZ917422.1
MZ917423.1
MZ917424.1
MZ917425.1
MZ917426.1
MZ917427.1
MZ917428.1
MZ917429.1
MZ917430.1
MZ917431.1
MZ917432.1
MZ917433.1
MZ917434.1
MZ917435.1
MZ917436.1
MZ917437.1
MZ917438.1
MZ917439.1
MZ917440.1
MZ917441.1
MZ917442.1
MZ917443.1
MZ917444.1
MZ917445.1
MZ917446.1
MZ917447.1
MZ917448.1
MZ917449.1
MZ917450.1
MZ917451.1
MZ917452.1
MZ917453.1
MZ917454.1
MZ917455.1
MZ917456.1
MZ917457.1
MZ917458.1
MZ917459.1
MZ917460.1
MZ917461.1
MZ917462.1
MZ917463.1
MZ917464.1
MZ917465.1
MZ917466.1
MZ917467.1
MZ917468.1
MZ917469.1
MZ917470.1
MZ917471.1
MZ917472.1
MZ917473.1
MZ917474.1
MZ917475.1
MZ917476.1
MZ917477.1
MZ917478.1
MZ917479.1
MZ917480.1
MZ917481.1
MZ917482.1
MZ917483.1
MZ917484.1
MZ917485.1
MZ917486.1
MZ917487.1
MZ917488.1
MZ917489.1
MZ917490.1
MZ917491.1
MZ917492.1
MZ917493.1
MZ917494.1
MZ917495.1
MZ917496.1
MZ917497.1
MZ917498.1
MZ917499.1
MZ917500.1
MZ917501.1
MZ917502.1
MZ917503.1
MZ917504.1
MZ917505.1
MZ917506.1
MZ917507.1
MZ917508.1
MZ917509.1
MZ917510.1
MZ917511.1
MZ917512.1
MZ917513.1
MZ917514.1
MZ917515.1
MZ917516.1
MZ917517.1
MZ917518.1
MZ917519.1
MZ917520.1
MZ917521.1
MZ917522.1
MZ917523.1
MZ917524.1
MZ917525.1
MZ917526.1
MZ917527.1
MZ917528.1
MZ917529.1
MZ917530.1
MZ917531.1
MZ917532.1
MZ917533.1
MZ917534.1
MZ917535.1
MZ917536.1
MZ917537.1
MZ917538.1
MZ917539.1
MZ917540.1
MZ917541.1
MZ917542.1
MZ917543.1
MZ917544.1
MZ917545.1
MZ917546.1
MZ917547.1
MZ917548.1
MZ917549.1
MZ917550.1
MZ917551.1
MZ917552.1
MZ917553.1
MZ917554.1
MZ917555.1
MZ917556.1
MZ917557.1
MZ917558.1
MZ917559.1
MZ917560.1
MZ917561.1
MZ917562.1
MZ917563.1
MZ917564.1
MZ917565.1
MZ917566.1
MZ917567.1
MZ917568.1
MZ917569.1
MZ917570.1
MZ917571.1
MZ917572.1
MZ917573.1
MZ917574.1
MZ917575.1
MZ917576.1
MZ917577.1
MZ917578.1
MZ917579.1
MZ917580.1
MZ917581.1
MZ917582.1
MZ917583.1
MZ917584.1
MZ917585.1
MZ917586.1
MZ917587.1
MZ917588.1
MZ917589.1
MZ917590.1
MZ917591.1
MZ917592.1
MZ917593.1
MZ917594.1
MZ917595.1
MZ917596.1
MZ917597.1
MZ917598.1
MZ917599.1
MZ917600.1
MZ917601.1
MZ917602.1
MZ917603.1
MZ917604.1
MZ917605.1
MZ917606.1
MZ917607.1
MZ917608.1
MZ917609.1
MZ917610.1
MZ917611.1
MZ917612.1
MZ917613.1
MZ917614.1
MZ917615.1
MZ917616.1
MZ917617.1
MZ917618.1
MZ917619.1
MZ917620.1
MZ917621.1
MZ917622.1
MZ917623.1
MZ917624.1
MZ917625.1
MZ917626.1
MZ917627.1
MZ917628.1
MZ917629.1
MZ917630.1
MZ917631.1
MZ917632.1
MZ917633.1
MZ917634.1
MZ917635.1
MZ917636.1
MZ917637.1
MZ917638.1
MZ917639.1
MZ917640.1
MZ917641.1
MZ917642.1
MZ917643.1
MZ917644.1
MZ917645.1
MZ917646.1
MZ917647.1
MZ917648.1
MZ917649.1
MZ917650.1
MZ917651.1
MZ917652.1
MZ917653.1
MZ917654.1
MZ917655.1
MZ917656.1
MZ917657.1
MZ917658.1
MZ917659.1
MZ917660.1
MZ917661.1
MZ917662.1
MZ917663.1
MZ917664.1
MZ917665.1
MZ917666.1
MZ917667.1
MZ917668.1
MZ917669.1
MZ917670.1
MZ917671.1
MZ917672.1
MZ917673.1
MZ917674.1
MZ917675.1
MZ917676.1
MZ917677.1
MZ917678.1
MZ917679.1
MZ917680.1
MZ917681.1
MZ917682.1
MZ917683.1
MZ917684.1
MZ917685.1
MZ917686.1
MZ917687.1
MZ917688.1
MZ917689.1
MZ917690.1
MZ917691.1
MZ917692.1
MZ917693.1
MZ917694.1
MZ917695.1
MZ917696.1
MZ917697.1
MZ917698.1
MZ917699.1
MZ917700.1
MZ917701.1
MZ917702.1
MZ917703.1
MZ917704.1
MZ917705.1
MZ917706.1
MZ917707.1
MZ917708.1
MZ917709.1
MZ917710.1
MZ917711.1
MZ917712.1
MZ917713.1
MZ917714.1
MZ917715.1
MZ917716.1
MZ917717.1
MZ917718.1
MZ917719.1
MZ917720.1
MZ917721.1
MZ917722.1
MZ917723.1
MZ917724.1
MZ917725.1
MZ917726.1
MZ917727.1
MZ917728.1
MZ917729.1
MZ917730.1
MZ917731.1
MZ917732.1
MZ917733.1
MZ917734.1
MZ917735.1
MZ917736.1
MZ917737.1
MZ917738.1
MZ917739.1
MZ917740.1
MZ917741.1
MZ917742.1
MZ917743.1
MZ917744.1
MZ917745.1
MZ917746.1
MZ917747.1
MZ917748.1
MZ917749.1
MZ917750.1
MZ917751.1
MZ917752.1
MZ917753.1
MZ917754.1
MZ917755.1
MZ917756.1
MZ917757.1
MZ917758.1
MZ917759.1
MZ917760.1
MZ917761.1
MZ917762.1
MZ917763.1
MZ917764.1
MZ917765.1
MZ917766.1
MZ917767.1
MZ917768.1
MZ917769.1
MZ917770.1
MZ917771.1
MZ917772.1
MZ917773.1
MZ917774.1
MZ917775.1
MZ917776.1
MZ917777.1
MZ917778.1
MZ917779.1
MZ917780.1
MZ917781.1
MZ917782.1
MZ917783.1
MZ917784.1
MZ917785.1
MZ917786.1
MZ917787.1
MZ917788.1
MZ917789.1
MZ917790.1
MZ917791.1
MZ917792.1
MZ917793.1
MZ917794.1
MZ917795.1
MZ917796.1
MZ917797.1
MZ917798.1
MZ917799.1
MZ917800.1
MZ917801.1
MZ917802.1
MZ917803.1
MZ917804.1
MZ917805.1
MZ917806.1
MZ917807.1
MZ917808.1
MZ917809.1
MZ917810.1
MZ917811.1
MZ917812.1
MZ917813.1
MZ917814.1
MZ917815.1
MZ917816.1
MZ917817.1
MZ917818.1
MZ917819.1
MZ917820.1
MZ917821.1
MZ917822.1
MZ917823.1
MZ917824.1
MZ917825.1
MZ917826.1
MZ917827.1
MZ917828.1
MZ917829.1
MZ917830.1
MZ917831.1
MZ917832.1
MZ917833.1
MZ917834.1
MZ917835.1
MZ917836.1
MZ917837.1
MZ917838.1
MZ917839.1
MZ917840.1
MZ917841.1
MZ917842.1
MZ917843.1
MZ917844.1
MZ917845.1
MZ917846.1
MZ917847.1
MZ917848.1
MZ917849.1
MZ917850.1
MZ917851.1
MZ917852.1
MZ917853.1
MZ917854.1
MZ917855.1
MZ917856.1
MZ917857.1
MZ917858.1
MZ917859.1
MZ917860.1
MZ917861.1
MZ917862.1
MZ917863.1
MZ917864.1
MZ917865.1
MZ917866.1
MZ917867.1
MZ917868.1
MZ917869.1
MZ917870.1
MZ917871.1
MZ917872.1
MZ917873.1
MZ917874.1
MZ917875.1
MZ917876.1
MZ917877.1
MZ917878.1
MZ917879.1
MZ917880.1
MZ917881.1
MZ917882.1
MZ917883.1
MZ917884.1
MZ917885.1
MZ917886.1
MZ917887.1
MZ917888.1
MZ917889.1
MZ917890.1
MZ917891.1
MZ917892.1
MZ917893.1
MZ917894.1
MZ917895.1
MZ917896.1
MZ917897.1
MZ917898.1
MZ917899.1
MZ917900.1
MZ917901.1
MZ917902.1
MZ917903.1
MZ917904.1
MZ917905.1
MZ917906.1
MZ917907.1
MZ917908.1
MZ917909.1
MZ917910.1
MZ917911.1
MZ917912.1
MZ917913.1
MZ917914.1
MZ917915.1
MZ917916.1
MZ917917.1
MZ917918.1
MZ917919.1
MZ917920.1
MZ917921.1
MZ917922.1
MZ917923.1
MZ917924.1
MZ917925.1
MZ917926.1
MZ917927.1
MZ917928.1
MZ917929.1
MZ917930.1
MZ917931.1
MZ917932.1
MZ917933.1
MZ917934.1
MZ917935.1
MZ917936.1
MZ917937.1
MZ917938.1
MZ917939.1
MZ917940.1
MZ917941.1
MZ917942.1
MZ917943.1
MZ917944.1
MZ917945.1
MZ917946.1
MZ917947.1
MZ917948.1
MZ917949.1
MZ917950.1
MZ917951.1
MZ917952.1
MZ917953.1
MZ917954.1
MZ917955.1
MZ917956.1
MZ917957.1
MZ917958.1
MZ917959.1
MZ917960.1
MZ917961.1
MZ917962.1
MZ917963.1
MZ917964.1
MZ917965.1
MZ917966.1
MZ917967.1
MZ917968.1
MZ917969.1
MZ917970.1
MZ917971.1
MZ917972.1
MZ917973.1
MZ917974.1
MZ917975.1
MZ917976.1
MZ917977.1
MZ917978.1
MZ917979.1
MZ917980.1
MZ917981.1
MZ917982.1
MZ917983.1
MZ917984.1
MZ917985.1
MZ917986.1
MZ917987.1
MZ917988.1
MZ917989.1
MZ917990.1
MZ917991.1
MZ917992.1
MZ917993.1
MZ917994.1
MZ917995.1
MZ917996.1
MZ917997.1
MZ917998.1
MZ917999.1
MZ918000.1
MZ918001.1
MZ918002.1
MZ918003.1
MZ918004.1
MZ918005.1
MZ918006.1
MZ918007.1
MZ918008.1
MZ918009.1
MZ918010.1
MZ918011.1
MZ918012.1
MZ918013.1
MZ918014.1
MZ918015.1
MZ918016.1
MZ918017.1
MZ918018.1
MZ918019.1
MZ918020.1
MZ918021.1
MZ918022.1
MZ918023.1
MZ918024.1
MZ918025.1
MZ918026.1
MZ918027.1
MZ918028.1
MZ918029.1
MZ918030.1
MZ918031.1
MZ918032.1
MZ918033.1
MZ918034.1
MZ918035.1
MZ918036.1
MZ918037.1
MZ918038.1
MZ918039.1
MZ918040.1
MZ918041.1
MZ918042.1
MZ918043.1
MZ918044.1
MZ918045.1
MZ918046.1
MZ918047.1
MZ918048.1
MZ918049.1
MZ918050.1
MZ918051.1
MZ918052.1
MZ918053.1
MZ918054.1
MZ918055.1
MZ918056.1
MZ918057.1
MZ918058.1
MZ918059.1
MZ918060.1
MZ918061.1
MZ918062.1
MZ918063.1
MZ918064.1
MZ918065.1
MZ918066.1
MZ918067.1
MZ918068.1
MZ918069.1
MZ918070.1
MZ918071.1
MZ918072.1
MZ918073.1
MZ918074.1
MZ918075.1
MZ918076.1
MZ918077.1
MZ918078.1
MZ918079.1
MZ918080.1
MZ918081.1
MZ918082.1
MZ918083.1
MZ918084.1
MZ918085.1
MZ918086.1
MZ918087.1
MZ918088.1
MZ918089.1
MZ918090.1
MZ918091.1
MZ918092.1
MZ918093.1
MZ918094.1
MZ918095.1
MZ918096.1
MZ918097.1
MZ918098.1
MZ918099.1
MZ918100.1
MZ918101.1
MZ918102.1
MZ918103.1
MZ918104.1
MZ918105.1
MZ918106.1
MZ918107.1
MZ918108.1
MZ918109.1
MZ918110.1
MZ918111.1
MZ918112.1
MZ918113.1
MZ918114.1
MZ918115.1
MZ918116.1
MZ918117.1
MZ918118.1
MZ918119.1
MZ918120.1
MZ918121.1
MZ918122.1
MZ918123.1
MZ918124.1
MZ918125.1
MZ918126.1
MZ918127.1
MZ918128.1
MZ918129.1
MZ918130.1
MZ918131.1
MZ918132.1
MZ918133.1
MZ918134.1
MZ918135.1
MZ918136.1
MZ918137.1
MZ918138.1
MZ918139.1
MZ918140.1
MZ918141.1
MZ918142.1
MZ918143.1
MZ918144.1
MZ918145.1
MZ918146.1
MZ918147.1
MZ918148.1
MZ918149.1
MZ918150.1
MZ918151.1
MZ918152.1
MZ918153.1
MZ918154.1
MZ918155.1
MZ918156.1
MZ918157.1
MZ918158.1
MZ918159.1
MZ918160.1
MZ918161.1
MZ918162.1
MZ918163.1
MZ918164.1
MZ918165.1
MZ918166.1
MZ918167.1
MZ918168.1
MZ918169.1
MZ918170.1
MZ918171.1
MZ918172.1
MZ918173.1
MZ918174.1
MZ918175.1
MZ918176.1
MZ918177.1
MZ918178.1
MZ918179.1
MZ918180.1
MZ918181.1
MZ918182.1
MZ918183.1
MZ918184.1
MZ918185.1
MZ918186.1
MZ918187.1
MZ918188.1
MZ918189.1
MZ918190.1
MZ918191.1
MZ918192.1
MZ918193.1
MZ918194.1
MZ918195.1
MZ918196.1
MZ918197.1
MZ918198.1
MZ918199.1
MZ918200.1
MZ918201.1
MZ918202.1
MZ918203.1
MZ918204.1
MZ918205.1
MZ918206.1
MZ918207.1
MZ918208.1
MZ918209.1
MZ918210.1
MZ918211.1
MZ918212.1
MZ918213.1
MZ918214.1
MZ918215.1
MZ918216.1
MZ918217.1
MZ918218.1
MZ918219.1
MZ918220.1
MZ918221.1
MZ918222.1
MZ918223.1
MZ918224.1
MZ918225.1
MZ918226.1
MZ918227.1
MZ918228.1
MZ918229.1
MZ918230.1
MZ918231.1
MZ918232.1
MZ918233.1
MZ918234.1
MZ918235.1
MZ918236.1
MZ918237.1
MZ918238.1
MZ918239.1
MZ918240.1
MZ918241.1
MZ918242.1
MZ918243.1
MZ918244.1
MZ918245.1
MZ918246.1
MZ918247.1
MZ918248.1
MZ918249.1
MZ918250.1
MZ918251.1
MZ918252.1
MZ918253.1
MZ918254.1
MZ918255.1
MZ918256.1
MZ918257.1
MZ918258.1
MZ918259.1
MZ918260.1
MZ918261.1
MZ918262.1
MZ918263.1
MZ918264.1
MZ918265.1
MZ918266.1
MZ918267.1
MZ918268.1
MZ918269.1
MZ918270.1
MZ918271.1
MZ918272.1
MZ918273.1
MZ918274.1
MZ918275.1
MZ918276.1
MZ918277.1
MZ918278.1
MZ918279.1
MZ918280.1
MZ918281.1
MZ918282.1
MZ918283.1
MZ918284.1
MZ918285.1
MZ918286.1
MZ918287.1
MZ918288.1
MZ918289.1
MZ918290.1
MZ918291.1
MZ918292.1
MZ918293.1
MZ918294.1
MZ918295.1
MZ918296.1
MZ918297.1
MZ918298.1
MZ918299.1
MZ918300.1
MZ918301.1
MZ918302.1
MZ918303.1
MZ918304.1
MZ918305.1
MZ918306.1
MZ918307.1
MZ918308.1
MZ918309.1
MZ918310.1
MZ918311.1
MZ918312.1
MZ918313.1
MZ918314.1
MZ918315.1
MZ918316.1
MZ918317.1
MZ918318.1
MZ918319.1
MZ918320.1
MZ918321.1
MZ918322.1
MZ918323.1
MZ918324.1
MZ918325.1
MZ918326.1
MZ918327.1
MZ918328.1
MZ918329.1
MZ918330.1
MZ918331.1
MZ918332.1
MZ918333.1
MZ918334.1
MZ918335.1
MZ918336.1
MZ918337.1
MZ918338.1
MZ918339.1
MZ918340.1
MZ918341.1
MZ918342.1
MZ918343.1
MZ918344.1
MZ918345.1
MZ918346.1
MZ918347.1
MZ918348.1
MZ918349.1
MZ918350.1
MZ918351.1
MZ918352.1
MZ918353.1
MZ918354.1
MZ918355.1
MZ918356.1
MZ918357.1
MZ918358.1
MZ918359.1
MZ918360.1
MZ918361.1
MZ918362.1
MZ918363.1
MZ918364.1
MZ918365.1
MZ918366.1
MZ918367.1
MZ918368.1
MZ918369.1
MZ918370.1
MZ918371.1
MZ918372.1
MZ918373.1
MZ918374.1
MZ918375.1
MZ918376.1
MZ918377.1
MZ918378.1
MZ918379.1
MZ918380.1
MZ918381.1
MZ918382.1
MZ918383.1
MZ918384.1
MZ918385.1
MZ918386.1
MZ918387.1
MZ918388.1
MZ918389.1
MZ918390.1
MZ918391.1
MZ918392.1
MZ918393.1
MZ918394.1
MZ918395.1
MZ918396.1
MZ918397.1
MZ918398.1
MZ918399.1
MZ918400.1
MZ918401.1
MZ918402.1
MZ918403.1
MZ918404.1
MZ918405.1
MZ918406.1
MZ918407.1
MZ918408.1
MZ918409.1
MZ918410.1
MZ918411.1
MZ918412.1
MZ918413.1
MZ918414.1
MZ918415.1
MZ918416.1
MZ918417.1
MZ918418.1
MZ918419.1
MZ918420.1
MZ918421.1
MZ918422.1
MZ918423.1
MZ918424.1
MZ918425.1
MZ918426.1
MZ918427.1
MZ918428.1
MZ918429.1
MZ918430.1
MZ918431.1
MZ918432.1
MZ918433.1
MZ918434.1
MZ918435.1
MZ918436.1
MZ918437.1
MZ918438.1
MZ918439.1
MZ918440.1
MZ918441.1
MZ918442.1
MZ918443.1
MZ918444.1
MZ918445.1
MZ918446.1
MZ918447.1
MZ918448.1
MZ918449.1
MZ918450.1
MZ918451.1
MZ918452.1
MZ918453.1
MZ918454.1
MZ918455.1
MZ918456.1
MZ918457.1
MZ918458.1
MZ918459.1
MZ918460.1
MZ918461.1
MZ918462.1
MZ918463.1
MZ918464.1
MZ918465.1
MZ918466.1
MZ918467.1
MZ918468.1
MZ918469.1
MZ918470.1
MZ918471.1
MZ918472.1
MZ918473.1
MZ918474.1
MZ918475.1
MZ918476.1
MZ918477.1
MZ918478.1
MZ918479.1
MZ918480.1
MZ918481.1
MZ918482.1
MZ918483.1
MZ918484.1
MZ918485.1
MZ918486.1
MZ918487.1
MZ918488.1
MZ918489.1
MZ918490.1
MZ918491.1
MZ918492.1
MZ918493.1
MZ918494.1
MZ918495.1
MZ918496.1
MZ918497.1
MZ918498.1
MZ918499.1
MZ918500.1
MZ918501.1
MZ918502.1
MZ918503.1
MZ918504.1
MZ918505.1
MZ918506.1
MZ918507.1
MZ918508.1
MZ918509.1
MZ918510.1
MZ918511.1
MZ918512.1
MZ918513.1
MZ918514.1
MZ918515.1
MZ918516.1
MZ918517.1
MZ918518.1
MZ918519.1
MZ918520.1
MZ918521.1
MZ918522.1
MZ918523.1
MZ918524.1
MZ918525.1
MZ918526.1
MZ918527.1
MZ918528.1
MZ918529.1
MZ918530.1
MZ918531.1
MZ918532.1
MZ918533.1
MZ918534.1
MZ918535.1
MZ918536.1
MZ918537.1
MZ918538.1
MZ918539.1
MZ918540.1
MZ918541.1
MZ918542.1
MZ918543.1
MZ918544.1
MZ918545.1
MZ918546.1
MZ918547.1
MZ918548.1
MZ918549.1
MZ918550.1
MZ918551.1
MZ918552.1
MZ918553.1
MZ918554.1
MZ918555.1
MZ918556.1
MZ918557.1
MZ918558.1
MZ918559.1
MZ918560.1
MZ918561.1
MZ918562.1
MZ918563.1
MZ918564.1
MZ918565.1
MZ918566.1
MZ918567.1
MZ918568.1
MZ918569.1
MZ918570.1
MZ918571.1
MZ918572.1
MZ918573.1
MZ918574.1
MZ918575.1
MZ918576.1
MZ918577.1
MZ918578.1
MZ918579.1
MZ918580.1
MZ918581.1
MZ918582.1
MZ918583.1
MZ918584.1
MZ918585.1
MZ918586.1
MZ918587.1
MZ918588.1
MZ918589.1
MZ918590.1
MZ918591.1
MZ918592.1
MZ918593.1
MZ918594.1
MZ918595.1
MZ918596.1
MZ918597.1
MZ918598.1
MZ918599.1
MZ918600.1
MZ918601.1
MZ918602.1
MZ918603.1
MZ918604.1
MZ918605.1
MZ918606.1
MZ918607.1
MZ918608.1
MZ918609.1
MZ918610.1
MZ918611.1
MZ918612.1
MZ918613.1
MZ918614.1
MZ918615.1
MZ918616.1
MZ918617.1
MZ918618.1
MZ918619.1
MZ918620.1
MZ918621.1
MZ918622.1
MZ918623.1
MZ918624.1
MZ918625.1
MZ918626.1
MZ918627.1
MZ918628.1
MZ918629.1
MZ918630.1
MZ918631.1
MZ918632.1
MZ918633.1
MZ918634.1
MZ918635.1
MZ918636.1
MZ918637.1
MZ918638.1
MZ918639.1
MZ918640.1
MZ918641.1
MZ918642.1
MZ918643.1
MZ918644.1
MZ918645.1
MZ918646.1
MZ918647.1
MZ918648.1
MZ918649.1
MZ918650.1
MZ918651.1
MZ918652.1
MZ918653.1
MZ918654.1
MZ918655.1
MZ918656.1
MZ918657.1
MZ918658.1
MZ918659.1
MZ918660.1
MZ918661.1
MZ918662.1
MZ918663.1
MZ918664.1
MZ918665.1
MZ918666.1
MZ918667.1
MZ918668.1
MZ918669.1
MZ918670.1
MZ918671.1
MZ918672.1
MZ918673.1
MZ918674.1
MZ918675.1
MZ918676.1
MZ918677.1
MZ918678.1
MZ918679.1
MZ918680.1
MZ918681.1
MZ918682.1
MZ918683.1
MZ918684.1
MZ918685.1
MZ918686.1
MZ918687.1
MZ918688.1
MZ918689.1
MZ918690.1
MZ918691.1
MZ918692.1
MZ918693.1
MZ918694.1
MZ918695.1
MZ918696.1
MZ918697.1
MZ918698.1
MZ918699.1
MZ918700.1
MZ918701.1
MZ918702.1
MZ918703.1
MZ918704.1
MZ918705.1
MZ918706.1
MZ918707.1
MZ918708.1
MZ918709.1
MZ918710.1
MZ918711.1
MZ918712.1
MZ918713.1
MZ918714.1
MZ918715.1
MZ918716.1
MZ918717.1
MZ918718.1
MZ918719.1
MZ918720.1
MZ918721.1
MZ918722.1
MZ918723.1
MZ918724.1
MZ918725.1
MZ918726.1
MZ918727.1
MZ918728.1
MZ918729.1
MZ918730.1
MZ918731.1
MZ918732.1
MZ918733.1
MZ918734.1
MZ918735.1
MZ918736.1
MZ918737.1
MZ918738.1
MZ918739.1
MZ918740.1
MZ918741.1
MZ918742.1
MZ918743.1
MZ918744.1
MZ918745.1
MZ918746.1
MZ918747.1
MZ918748.1
MZ918749.1
MZ918750.1
MZ918751.1
MZ918752.1
MZ918753.1
MZ918754.1
MZ918755.1
MZ918756.1
MZ918757.1
MZ918758.1
MZ918759.1
MZ918760.1
MZ918761.1
MZ918762.1
MZ918763.1
MZ918764.1
MZ918765.1
MZ918766.1
MZ918767.1
MZ918768.1
MZ918769.1
MZ918770.1
MZ918771.1
MZ918772.1
MZ918773.1
MZ918774.1
MZ918775.1
MZ918776.1
MZ918777.1
MZ918778.1
MZ918779.1
MZ918780.1
MZ918781.1
MZ918782.1
MZ918783.1
MZ918784.1
MZ918785.1
MZ918786.1
MZ918787.1
MZ918788.1
MZ918789.1
MZ918790.1
MZ918791.1
MZ918792.1
MZ918793.1
MZ918794.1
MZ918795.1
MZ918796.1
MZ918797.1
MZ918798.1
MZ918799.1
MZ918800.1
MZ918801.1
MZ918802.1
MZ918803.1
MZ918804.1
MZ918805.1
MZ918806.1
MZ918807.1
MZ918808.1
MZ918809.1
MZ918810.1
MZ918811.1
MZ918812.1
MZ918813.1
MZ918814.1
MZ918815.1
MZ918816.1
MZ918817.1
MZ918818.1
MZ918819.1
MZ918820.1
MZ918821.1
MZ918822.1
MZ918823.1
MZ918824.1
MZ918825.1
MZ918826.1
MZ918827.1
MZ918828.1
MZ918829.1
MZ918830.1
MZ918831.1
MZ918832.1
MZ918833.1
MZ918834.1
MZ918835.1
MZ918836.1
MZ918837.1
MZ918838.1
MZ918839.1
MZ918840.1
MZ918841.1
MZ918842.1
MZ918843.1
MZ918844.1
MZ918845.1
MZ918846.1
MZ918847.1
MZ918848.1
MZ918849.1
MZ918850.1
MZ918851.1
MZ918852.1
MZ918853.1
MZ918854.1
MZ918855.1
MZ918856.1
MZ918857.1
MZ918858.1
MZ918859.1
MZ918860.1
MZ918861.1
MZ918862.1
MZ918863.1
MZ918864.1
MZ918865.1
MZ918866.1
MZ918867.1
MZ918868.1
MZ918869.1
MZ918870.1
MZ918871.1
MZ918872.1
MZ918873.1
MZ918874.1
MZ918875.1
MZ918876.1
MZ918877.1
MZ918878.1
MZ918879.1
MZ918880.1
MZ918881.1
MZ918882.1
MZ918883.1
MZ918884.1
MZ918885.1
MZ918886.1
MZ918887.1
MZ918888.1
MZ918889.1
MZ918890.1
MZ918891.1
MZ918892.1
MZ918893.1
MZ918894.1
MZ918895.1
MZ918896.1
MZ918897.1
MZ918898.1
MZ918899.1
MZ918900.1
MZ918901.1
MZ918902.1
MZ918903.1
MZ918904.1
MZ918905.1
MZ918906.1
MZ918907.1
MZ918908.1
MZ918909.1
MZ918910.1
MZ918911.1
MZ918912.1
MZ918913.1
MZ918914.1
MZ918915.1
MZ918916.1
MZ918917.1
MZ918918.1
MZ918919.1
MZ918920.1
MZ918921.1
MZ918922.1
MZ918923.1
MZ918924.1
MZ918925.1
MZ918926.1
MZ918927.1
MZ918928.1
MZ918929.1
MZ918930.1
MZ918931.1
MZ918932.1
MZ918933.1
MZ918934.1
MZ918935.1
MZ918936.1
MZ918937.1
MZ918938.1
MZ918939.1
MZ918940.1
MZ920156.1
MZ920157.1
MZ920158.1
MZ920159.1
MZ920160.1
MZ920161.1
MZ920162.1
MZ920163.1
MZ920164.1
MZ920165.1
MZ920166.1
MZ920167.1
MZ920168.1
MZ920169.1
MZ920170.1
MZ920171.1
MZ920172.1
MZ920173.1
MZ920174.1
MZ920175.1
MZ920176.1
MZ920177.1
MZ920178.1
MZ920179.1
MZ920180.1
MZ920181.1
MZ920182.1
MZ920183.1
MZ920184.1
MZ920185.1
MZ920186.1
MZ920187.1
MZ920188.1
MZ920189.1
MZ920190.1
MZ920191.1
MZ920192.1
MZ920193.1
MZ920194.1
MZ920195.1
MZ920196.1
MZ920197.1
MZ920198.1
MZ920199.1
MZ920200.1
MZ920201.1
MZ920202.1
MZ920203.1
MZ920204.1
MZ920205.1
MZ920206.1
MZ920207.1
MZ920208.1
MZ920209.1
MZ920210.1
MZ920211.1
MZ920212.1
MZ920213.1
MZ920214.1
MZ920215.1
MZ920216.1
MZ920217.1
MZ920218.1
MZ920219.1
MZ920220.1
MZ920221.1
MZ920222.1
MZ920223.1
MZ920224.1
MZ921428.1
MZ921429.1
MZ921430.1
MZ921431.1
MZ921432.1
MZ921433.1
MZ921434.1
MZ921435.1
MZ921436.1
MZ921437.1
MZ921438.1
MZ921439.1
MZ921440.1
MZ921441.1
MZ921442.1
MZ921443.1
MZ921444.1
MZ921445.1
MZ921446.1
MZ921447.1
MZ921448.1
MZ921449.1
MZ921450.1
MZ921451.1
MZ921452.1
MZ921453.1
MZ921454.1
MZ921455.1
MZ921456.1
MZ921457.1
MZ921458.1
MZ921459.1
MZ921460.1
MZ921461.1
MZ921462.1
MZ921463.1
MZ921464.1
MZ921465.1
MZ921466.1
MZ921467.1
MZ921468.1
MZ921469.1
MZ921470.1
MZ921471.1
MZ921472.1
MZ921473.1
MZ921474.1
MZ921475.1
MZ921476.1
MZ921478.1
MZ921479.1
MZ921480.1
MZ921481.1
MZ921482.1
MZ921483.1
MZ921484.1
MZ921485.1
MZ921486.1
MZ921487.1
MZ921488.1
MZ921489.1
MZ921490.1
MZ921491.1
MZ921492.1
MZ921493.1
MZ921494.1
MZ921495.1
MZ921496.1
MZ921497.1
MZ921498.1
MZ921499.1
MZ921500.1
MZ921501.1
MZ921502.1
MZ921503.1
MZ926792.1
MZ926803.1
MZ926804.1
MZ926806.1
MZ926807.1
MZ926808.1
MZ926809.1
MZ926810.1
MZ926811.1
MZ926812.1
MZ926813.1
MZ926814.1
MZ926822.1
MZ926823.1
MZ926824.1
MZ926825.1
MZ926826.1
MZ926827.1
MZ926828.1
MZ926856.1
MZ926857.1
MZ926858.1
MZ926859.1
MZ926860.1
MZ926861.1
MZ926862.1
MZ926863.1
MZ926864.1
MZ926865.1
MZ926866.1
MZ926867.1
MZ926868.1
MZ926869.1
MZ926870.1
MZ926871.1
MZ926874.1
MZ926875.1
MZ926876.1
MZ926877.1
MZ926878.1
MZ926879.1
MZ926880.1
MZ926881.1
MZ926882.1
MZ926883.1
MZ926884.1
MZ926885.1
MZ926886.1
MZ926887.1
MZ926888.1
MZ926889.1
MZ927036.1
MZ927037.1
MZ927038.1
MZ927039.1
MZ927040.1
MZ927041.1
MZ927042.1
MZ927043.1
MZ927044.1
MZ927045.1
MZ927046.1
MZ927047.1
MZ927048.1
MZ927049.1
MZ927050.1
MZ927051.1
MZ927052.1
MZ927053.1
MZ927054.1
MZ927055.1
MZ927056.1
MZ927057.1
MZ927058.1
MZ927059.1
MZ927060.1
MZ927061.1
MZ927062.1
MZ927063.1
MZ927064.1
MZ927065.1
MZ927066.1
MZ927067.1
MZ927068.1
MZ927069.1
MZ927070.1
MZ927071.1
MZ927072.1
MZ927073.1
MZ927074.1
MZ927133.1
MZ927134.1
MZ927135.1
MZ927136.1
MZ927137.1
MZ927138.1
MZ927139.1
MZ927140.1
MZ927141.1
MZ927142.1
MZ927143.1
MZ927144.1
MZ927145.1
MZ927146.1
MZ927147.1
MZ927148.1
MZ927149.1
MZ927150.1
MZ927151.1
MZ927152.1
MZ927153.1
MZ927154.1
MZ927155.1
MZ927156.1
MZ927157.1
MZ927158.1
MZ927159.1
MZ927160.1
MZ927161.1
MZ927162.1
MZ927230.1
MZ927231.1
MZ927232.1
MZ927233.1
MZ927234.1
MZ927235.1
MZ927236.1
MZ927237.1
MZ927238.1
MZ927239.1
MZ927240.1
MZ927241.1
MZ927242.1
MZ927243.1
MZ927244.1
MZ927245.1
MZ927246.1
MZ927247.1
MZ927248.1
MZ927249.1
MZ927250.1
MZ927251.1
MZ927252.1
MZ927253.1
MZ927254.1
MZ927255.1
MZ927256.1
MZ927257.1
MZ927258.1
MZ927259.1
MZ927260.1
MZ927261.1
MZ927262.1
MZ927263.1
MZ927264.1
MZ927265.1
MZ927266.1
MZ927267.1
MZ927268.1
MZ927269.1
MZ927270.1
MZ927271.1
MZ927272.1
MZ927341.1
MZ927342.1
MZ927343.1
MZ927344.1
MZ927457.1
MZ927458.1
MZ927459.1
MZ927460.1
MZ927461.1
MZ927462.1
MZ927463.1
MZ927464.1
MZ927465.1
MZ927466.1
MZ927467.1
MZ927468.1
MZ927469.1
MZ927470.1
MZ927471.1
MZ927472.1
MZ927473.1
MZ927474.1
MZ927475.1
MZ927476.1
MZ927477.1
MZ927478.1
MZ927479.1
MZ927480.1
MZ927481.1
MZ927482.1
MZ927483.1
MZ927484.1
MZ927485.1
MZ927486.1
MZ927487.1
MZ927488.1
MZ927489.1
MZ927490.1
MZ927491.1
MZ927492.1
MZ927493.1
MZ927494.1
MZ927497.1
MZ927498.1
MZ927499.1
MZ927500.1
MZ927501.1
MZ927502.1
MZ927503.1
MZ927504.1
MZ927505.1
MZ927506.1
MZ927507.1
MZ927508.1
MZ927509.1
MZ927510.1
MZ927511.1
MZ927512.1
MZ927513.1
MZ927514.1
MZ927515.1
MZ927516.1
MZ927517.1
MZ927518.1
MZ927519.1
MZ927520.1
MZ927521.1
MZ927522.1
MZ927523.1
MZ927524.1
MZ927525.1
MZ927526.1
MZ927527.1
MZ927528.1
MZ927529.1
MZ927530.1
MZ927531.1
MZ927532.1
MZ927533.1
MZ927534.1
MZ927535.1
MZ927536.1
MZ927537.1
MZ927542.1
MZ927543.1
MZ927544.1
MZ927545.1
MZ927546.1
MZ927547.1
MZ927548.1
MZ927549.1
MZ927550.1
MZ927551.1
MZ927552.1
MZ927553.1
MZ927554.1
MZ927555.1
MZ927556.1
MZ927557.1
MZ927558.1
MZ927559.1
MZ927560.1
MZ927561.1
MZ927562.1
MZ927563.1
MZ927564.1
MZ927565.1
MZ927566.1
MZ927567.1
MZ927568.1
MZ927569.1
MZ927570.1
MZ927571.1
MZ927572.1
MZ927573.1
MZ927574.1
MZ927575.1
MZ927576.1
MZ927577.1
MZ927578.1
MZ927579.1
MZ927580.1
MZ927581.1
MZ927582.1
MZ927583.1
MZ927584.1
MZ927585.1
MZ927586.1
MZ927587.1
MZ927588.1
MZ927589.1
MZ927590.1
MZ927591.1
MZ927592.1
MZ927593.1
MZ927594.1
MZ927595.1
MZ927596.1
MZ927597.1
MZ927598.1
MZ927599.1
MZ927600.1
MZ927601.1
MZ927602.1
MZ927603.1
MZ927604.1
MZ927605.1
MZ927606.1
MZ927607.1
MZ927608.1
MZ927609.1
MZ927610.1
MZ927611.1
MZ927612.1
MZ927613.1
MZ927614.1
MZ927615.1
MZ927616.1
MZ927617.1
MZ927618.1
MZ927619.1
MZ927620.1
MZ927621.1
MZ927622.1
MZ927623.1
MZ927624.1
MZ927625.1
MZ927626.1
MZ927627.1
MZ927628.1
MZ927672.1
MZ927673.1
MZ927674.1
MZ927675.1
MZ927676.1
MZ927677.1
MZ927678.1
MZ927679.1
MZ927680.1
MZ927681.1
MZ927682.1
MZ927683.1
MZ927684.1
MZ927685.1
MZ927686.1
MZ927687.1
MZ927688.1
MZ927689.1
MZ927690.1
MZ927691.1
MZ927692.1
MZ927693.1
MZ927694.1
MZ927695.1
MZ927696.1
MZ927697.1
MZ927698.1
MZ927699.1
MZ927700.1
MZ927701.1
MZ927702.1
MZ927703.1
MZ927704.1
MZ927705.1
MZ927706.1
MZ927707.1
MZ927708.1
MZ927709.1
MZ927710.1
MZ927711.1
MZ927712.1
MZ927713.1
MZ927714.1
MZ927715.1
MZ927716.1
MZ927717.1
MZ927718.1
MZ927765.1
MZ927766.1
MZ927767.1
MZ927768.1
MZ927769.1
MZ927770.1
MZ927771.1
MZ927772.1
MZ927773.1
MZ927774.1
MZ927775.1
MZ927776.1
MZ927777.1
MZ927778.1
MZ927779.1
MZ927780.1
MZ927781.1
MZ927782.1
MZ927783.1
MZ927784.1
MZ927785.1
MZ927786.1
MZ927787.1
MZ927788.1
MZ927789.1
MZ927790.1
MZ927791.1
MZ927792.1
MZ927793.1
MZ927794.1
MZ927795.1
MZ927796.1
MZ927797.1
MZ927798.1
MZ927799.1
MZ927800.1
MZ927801.1
MZ927802.1
MZ927803.1
MZ927804.1
MZ927805.1
MZ927806.1
MZ927807.1
MZ927808.1
MZ927809.1
MZ927810.1
MZ927811.1
MZ927812.1
MZ927813.1
MZ927814.1
MZ927815.1
MZ927816.1
MZ927817.1
MZ927818.1
MZ927819.1
MZ927824.1
MZ927825.1
MZ927826.1
MZ927827.1
MZ927828.1
MZ927829.1
MZ927830.1
MZ927831.1
MZ927832.1
MZ927833.1
MZ927834.1
MZ927835.1
MZ927836.1
MZ927837.1
MZ927838.1
MZ927839.1
MZ927840.1
MZ927841.1
MZ927842.1
MZ927843.1
MZ927844.1
MZ927845.1
MZ927846.1
MZ927847.1
MZ927848.1
MZ927849.1
MZ927850.1
MZ927851.1
MZ927852.1
MZ927853.1
MZ927854.1
MZ927855.1
MZ927856.1
MZ927857.1
MZ927858.1
MZ927859.1
MZ927860.1
MZ927861.1
MZ927862.1
MZ927863.1
MZ927864.1
MZ927865.1
MZ927866.1
MZ927867.1
MZ927868.1
MZ927869.1
MZ927870.1
MZ927871.1
MZ927872.1
MZ927873.1
MZ927874.1
MZ927875.1
MZ927876.1
MZ927877.1
MZ927878.1
MZ927879.1
MZ927880.1
MZ927881.1
MZ927882.1
MZ927883.1
MZ927884.1
MZ927885.1
MZ927886.1
MZ927887.1
MZ927888.1
MZ927889.1
MZ927890.1
MZ927891.1
MZ927892.1
MZ927893.1
MZ927894.1
MZ927895.1
MZ927896.1
MZ927897.1
MZ927898.1
MZ927899.1
MZ927900.1
MZ927901.1
MZ927902.1
MZ927903.1
MZ927904.1
MZ927905.1
MZ927906.1
MZ927907.1
MZ927908.1
MZ927909.1
MZ927910.1
MZ927911.1
MZ927912.1
MZ927913.1
MZ927914.1
MZ927915.1
MZ927916.1
MZ927917.1
MZ927918.1
MZ927919.1
MZ927920.1
MZ927921.1
MZ927922.1
MZ927923.1
MZ927924.1
MZ927925.1
MZ927926.1
MZ927927.1
MZ927928.1
MZ927929.1
MZ927930.1
MZ927931.1
MZ927932.1
MZ927933.1
MZ927934.1
MZ927935.1
MZ927936.1
MZ927937.1
MZ927938.1
MZ927939.1
MZ927940.1
MZ927941.1
MZ927942.1
MZ927943.1
MZ927944.1
MZ927945.1
MZ927946.1
MZ927947.1
MZ927948.1
MZ927949.1
MZ927950.1
MZ927951.1
MZ927952.1
MZ927953.1
MZ927954.1
MZ927955.1
MZ927956.1
MZ927957.1
MZ927958.1
MZ927959.1
MZ927960.1
MZ927961.1
MZ927962.1
MZ927963.1
MZ927964.1
MZ927965.1
MZ927966.1
MZ927967.1
MZ927968.1
MZ927969.1
MZ927970.1
MZ927971.1
MZ927972.1
MZ927973.1
MZ927974.1
MZ927975.1
MZ927976.1
MZ927977.1
MZ927978.1
MZ927979.1
MZ927980.1
MZ927981.1
MZ927982.1
MZ927983.1
MZ927984.1
MZ927985.1
MZ927986.1
MZ927987.1
MZ927988.1
MZ927989.1
MZ927990.1
MZ927991.1
MZ927992.1
MZ927993.1
MZ927994.1
MZ927995.1
MZ927996.1
MZ927997.1
MZ927998.1
MZ927999.1
MZ928000.1
MZ928001.1
MZ928002.1
MZ928003.1
MZ928004.1
MZ928005.1
MZ928006.1
MZ928007.1
MZ928008.1
MZ928009.1
MZ928010.1
MZ928011.1
MZ928012.1
MZ928013.1
MZ928014.1
MZ928015.1
MZ928016.1
MZ928017.1
MZ928018.1
MZ928019.1
MZ928020.1
MZ928021.1
MZ928022.1
MZ928023.1
MZ928024.1
MZ928025.1
MZ928026.1
MZ928027.1
MZ928028.1
MZ928029.1
MZ928030.1
MZ928031.1
MZ928032.1
MZ928033.1
MZ928034.1
MZ928035.1
MZ928036.1
MZ928037.1
MZ928038.1
MZ928039.1
MZ928040.1
MZ928041.1
MZ928042.1
MZ928043.1
MZ928044.1
MZ928045.1
MZ928046.1
MZ928047.1
MZ928048.1
MZ928049.1
MZ928050.1
MZ928051.1
MZ928052.1
MZ928053.1
MZ928054.1
MZ928055.1
MZ928056.1
MZ928057.1
MZ928058.1
MZ928059.1
MZ928060.1
MZ928061.1
MZ928062.1
MZ928063.1
MZ928064.1
MZ928065.1
MZ928066.1
MZ928067.1
MZ928068.1
MZ928069.1
MZ928070.1
MZ928071.1
MZ928072.1
MZ928073.1
MZ928074.1
MZ928075.1
MZ928076.1
MZ928077.1
MZ928078.1
MZ928079.1
MZ928080.1
MZ928081.1
MZ928082.1
MZ928083.1
MZ928084.1
MZ928085.1
MZ928086.1
MZ928087.1
MZ928088.1
MZ928089.1
MZ928090.1
MZ928091.1
MZ928092.1
MZ928093.1
MZ928094.1
MZ928095.1
MZ928096.1
MZ928097.1
MZ928098.1
MZ928099.1
MZ928100.1
MZ928101.1
MZ928102.1
MZ928103.1
MZ928104.1
MZ928105.1
MZ928106.1
MZ928107.1
MZ928108.1
MZ928109.1
MZ928110.1
MZ928111.1
MZ928112.1
MZ928113.1
MZ928114.1
MZ928115.1
MZ928116.1
MZ928117.1
MZ928118.1
MZ928119.1
MZ928120.1
MZ928121.1
MZ928122.1
MZ928123.1
MZ928124.1
MZ928125.1
MZ928126.1
MZ928127.1
MZ928128.1
MZ928129.1
MZ928130.1
MZ928131.1
MZ928132.1
MZ928133.1
MZ928134.1
MZ928135.1
MZ928136.1
MZ928137.1
MZ928138.1
MZ928139.1
MZ928140.1
MZ928141.1
MZ928142.1
MZ928143.1
MZ928144.1
MZ928145.1
MZ928146.1
MZ928147.1
MZ928148.1
MZ928149.1
MZ928150.1
MZ928151.1
MZ928152.1
MZ928153.1
MZ928154.1
MZ928155.1
MZ928156.1
MZ928157.1
MZ928158.1
MZ928159.1
MZ928160.1
MZ928161.1
MZ928162.1
MZ928163.1
MZ928164.1
MZ928165.1
MZ928166.1
MZ928167.1
MZ928168.1
MZ928169.1
MZ928170.1
MZ928171.1
MZ928172.1
MZ928173.1
MZ928174.1
MZ928175.1
MZ928176.1
MZ928177.1
MZ928178.1
MZ928179.1
MZ928180.1
MZ928181.1
MZ928182.1
MZ928183.1
MZ928184.1
MZ928185.1
MZ928186.1
MZ928187.1
MZ928188.1
MZ928189.1
MZ928190.1
MZ928191.1
MZ928192.1
MZ928193.1
MZ928194.1
MZ928195.1
MZ928196.1
MZ928197.1
MZ928198.1
MZ928199.1
MZ928200.1
MZ928201.1
MZ928202.1
MZ928203.1
MZ928204.1
MZ928205.1
MZ928206.1
MZ928207.1
MZ928208.1
MZ928209.1
MZ928210.1
MZ928211.1
MZ928212.1
MZ928213.1
MZ928214.1
MZ928215.1
MZ928216.1
MZ928217.1
MZ928218.1
MZ928219.1
MZ928220.1
MZ928221.1
MZ928222.1
MZ928223.1
MZ928224.1
MZ928225.1
MZ928226.1
MZ928227.1
MZ928228.1
MZ928229.1
MZ928230.1
MZ928231.1
MZ928232.1
MZ928233.1
MZ928234.1
MZ928235.1
MZ928236.1
MZ928237.1
MZ928238.1
MZ928239.1
MZ928240.1
MZ928241.1
MZ928242.1
MZ928243.1
MZ928244.1
MZ928245.1
MZ928246.1
MZ928247.1
MZ928248.1
MZ928249.1
MZ928250.1
MZ928251.1
MZ928252.1
MZ928253.1
MZ928254.1
MZ928255.1
MZ928256.1
MZ928257.1
MZ928258.1
MZ928259.1
MZ928260.1
MZ928261.1
MZ928262.1
MZ928263.1
MZ928264.1
MZ928265.1
MZ928266.1
MZ928267.1
MZ928268.1
MZ928269.1
MZ928270.1
MZ928271.1
MZ928272.1
MZ928273.1
MZ928274.1
MZ928275.1
MZ928276.1
MZ928277.1
MZ928278.1
MZ928279.1
MZ928280.1
MZ928281.1
MZ928282.1
MZ928283.1
MZ928284.1
MZ928285.1
MZ928286.1
MZ928305.1
MZ928306.1
MZ928307.1
MZ928308.1
MZ928309.1
MZ928310.1
MZ928311.1
MZ928312.1
MZ928313.1
MZ928314.1
MZ928315.1
MZ928316.1
MZ928317.1
MZ928318.1
MZ928319.1
MZ928320.1
MZ928321.1
MZ928322.1
MZ928323.1
MZ928324.1
MZ928325.1
MZ928326.1
MZ928327.1
MZ928328.1
MZ928329.1
MZ928330.1
MZ928331.1
MZ928332.1
MZ928333.1
MZ928334.1
MZ928335.1
MZ928336.1
MZ928337.1
MZ928338.1
MZ928339.1
MZ928340.1
MZ928341.1
MZ928342.1
MZ928343.1
MZ928344.1
MZ928345.1
MZ928346.1
MZ928347.1
MZ928348.1
MZ928349.1
MZ928350.1
MZ928351.1
MZ928352.1
MZ928353.1
MZ928354.1
MZ928355.1
MZ928356.1
MZ928357.1
MZ928358.1
MZ928359.1
MZ928360.1
MZ928361.1
MZ928362.1
MZ928363.1
MZ928364.1
MZ928365.1
MZ928366.1
MZ928367.1
MZ928368.1
MZ928369.1
MZ928370.1
MZ928371.1
MZ928372.1
MZ928373.1
MZ928374.1
MZ928375.1
MZ928376.1
MZ928377.1
MZ928378.1
MZ928379.1
MZ928380.1
MZ928381.1
MZ928382.1
MZ928383.1
MZ928384.1
MZ928385.1
MZ928386.1
MZ928387.1
MZ928388.1
MZ928389.1
MZ928390.1
MZ928391.1
MZ928392.1
MZ928393.1
MZ928394.1
MZ928395.1
MZ928396.1
MZ928397.1
MZ928398.1
MZ928399.1
MZ928400.1
MZ928401.1
MZ928402.1
MZ928403.1
MZ928404.1
MZ928405.1
MZ928406.1
MZ928407.1
MZ928408.1
MZ928409.1
MZ928410.1
MZ928411.1
MZ928412.1
MZ928413.1
MZ928414.1
MZ928415.1
MZ928416.1
MZ928417.1
MZ928418.1
MZ928419.1
MZ928420.1
MZ928421.1
MZ928422.1
MZ928423.1
MZ928424.1
MZ928425.1
MZ928426.1
MZ928427.1
MZ928428.1
MZ928429.1
MZ928458.1
MZ928459.1
MZ928460.1
MZ928461.1
MZ928462.1
MZ928463.1
MZ928464.1
MZ928465.1
MZ928466.1
MZ928467.1
MZ928468.1
MZ928469.1
MZ928470.1
MZ928471.1
MZ928472.1
MZ928473.1
MZ928474.1
MZ928475.1
MZ928476.1
MZ928477.1
MZ928478.1
MZ928479.1
MZ928480.1
MZ928481.1
MZ928482.1
MZ928483.1
MZ928484.1
MZ928485.1
MZ928486.1
MZ928487.1
MZ928488.1
MZ928489.1
MZ928490.1
MZ928491.1
MZ928492.1
MZ928493.1
MZ928494.1
MZ928495.1
MZ928496.1
MZ928497.1
MZ928498.1
MZ928499.1
MZ928500.1
MZ928501.1
MZ928502.1
MZ928503.1
MZ928504.1
MZ928505.1
MZ928506.1
MZ928507.1
MZ928508.1
MZ928509.1
MZ928510.1
MZ928511.1
MZ928512.1
MZ928513.1
MZ928514.1
MZ928515.1
MZ928516.1
MZ928517.1
MZ928518.1
MZ928519.1
MZ928520.1
MZ928521.1
MZ928522.1
MZ928523.1
MZ928524.1
MZ928525.1
MZ928526.1
MZ928527.1
MZ928528.1
MZ928529.1
MZ928530.1
MZ928531.1
MZ928532.1
MZ928533.1
MZ928534.1
MZ928535.1
MZ928536.1
MZ928537.1
MZ928538.1
MZ928539.1
MZ928540.1
MZ928541.1
MZ928542.1
MZ928543.1
MZ928544.1
MZ928545.1
MZ928546.1
MZ928547.1
MZ928548.1
MZ928549.1
MZ928550.1
MZ928551.1
MZ928552.1
MZ928553.1
MZ928554.1
MZ928555.1
MZ928556.1
MZ928557.1
MZ928558.1
MZ928559.1
MZ928560.1
MZ928561.1
MZ928562.1
MZ928563.1
MZ928564.1
MZ928565.1
MZ928566.1
MZ928567.1
MZ928568.1
MZ928569.1
MZ928570.1
MZ928571.1
MZ928572.1
MZ928573.1
MZ928574.1
MZ928575.1
MZ928576.1
MZ928577.1
MZ928578.1
MZ928579.1
MZ928580.1
MZ928581.1
MZ928582.1
MZ928583.1
MZ928584.1
MZ928585.1
MZ928586.1
MZ928587.1
MZ928588.1
MZ928589.1
MZ928590.1
MZ928591.1
MZ928592.1
MZ928593.1
MZ928594.1
MZ928595.1
MZ928596.1
MZ928597.1
MZ928598.1
MZ928599.1
MZ928600.1
MZ928601.1
MZ928602.1
MZ928603.1
MZ928604.1
MZ928605.1
MZ928606.1
MZ928607.1
MZ928608.1
MZ928609.1
MZ928610.1
MZ928611.1
MZ928612.1
MZ928613.1
MZ928614.1
MZ928615.1
MZ928616.1
MZ928617.1
MZ928618.1
MZ928619.1
MZ928620.1
MZ928621.1
MZ928622.1
MZ928623.1
MZ928624.1
MZ928625.1
MZ928626.1
MZ928627.1
MZ928628.1
MZ928629.1
MZ928630.1
MZ928631.1
MZ928632.1
MZ928633.1
MZ928634.1
MZ928635.1
MZ928636.1
MZ928637.1
MZ928638.1
MZ928639.1
MZ928640.1
MZ928641.1
MZ928642.1
MZ928643.1
MZ928644.1
MZ928645.1
MZ928646.1
MZ928647.1
MZ928648.1
MZ928649.1
MZ928650.1
MZ928651.1
MZ928652.1
MZ928653.1
MZ928654.1
MZ928655.1
MZ928656.1
MZ928657.1
MZ928658.1
MZ928659.1
MZ928660.1
MZ928661.1
MZ928662.1
MZ928663.1
MZ928664.1
MZ928665.1
MZ928666.1
MZ928667.1
MZ928668.1
MZ928669.1
MZ928670.1
MZ928671.1
MZ928672.1
MZ928673.1
MZ928674.1
MZ928675.1
MZ928676.1
MZ928677.1
MZ928678.1
MZ928679.1
MZ928680.1
MZ928681.1
MZ928682.1
MZ928683.1
MZ928684.1
MZ928685.1
MZ928686.1
MZ928687.1
MZ928688.1
MZ928689.1
MZ928690.1
MZ928691.1
MZ928692.1
MZ928693.1
MZ928694.1
MZ928695.1
MZ928696.1
MZ928697.1
MZ928698.1
MZ928699.1
MZ928700.1
MZ928701.1
MZ928702.1
MZ928703.1
MZ928704.1
MZ928705.1
MZ928706.1
MZ928707.1
MZ928708.1
MZ928709.1
MZ928710.1
MZ928711.1
MZ928712.1
MZ928713.1
MZ928714.1
MZ928715.1
MZ928716.1
MZ928717.1
MZ928718.1
MZ928719.1
MZ928720.1
MZ928721.1
MZ928722.1
MZ928723.1
MZ928724.1
MZ928725.1
MZ928726.1
MZ928727.1
MZ928728.1
MZ928729.1
MZ928730.1
MZ928731.1
MZ928732.1
MZ928733.1
MZ928734.1
MZ928735.1
MZ928736.1
MZ928737.1
MZ928738.1
MZ928739.1
MZ928740.1
MZ928741.1
MZ928742.1
MZ928743.1
MZ928744.1
MZ928745.1
MZ928746.1
MZ928747.1
MZ928748.1
MZ928749.1
MZ928750.1
MZ928751.1
MZ928752.1
MZ928753.1
MZ928754.1
MZ928755.1
MZ928756.1
MZ928757.1
MZ928758.1
MZ928759.1
MZ928760.1
MZ928761.1
MZ928762.1
MZ928763.1
MZ928764.1
MZ928765.1
MZ928766.1
MZ928767.1
MZ928768.1
MZ928769.1
MZ928770.1
MZ928771.1
MZ928772.1
MZ928773.1
MZ928774.1
MZ928775.1
MZ928776.1
MZ928777.1
MZ928778.1
MZ928779.1
MZ928780.1
MZ928781.1
MZ928782.1
MZ928783.1
MZ928784.1
MZ928785.1
MZ928786.1
MZ928787.1
MZ928788.1
MZ928789.1
MZ928790.1
MZ928791.1
MZ928792.1
MZ928793.1
MZ928794.1
MZ928795.1
MZ928796.1
MZ928797.1
MZ928798.1
MZ928799.1
MZ928800.1
MZ928801.1
MZ928802.1
MZ928803.1
MZ928804.1
MZ928805.1
MZ928806.1
MZ928807.1
MZ928808.1
MZ928809.1
MZ928810.1
MZ928811.1
MZ928812.1
MZ928813.1
MZ928814.1
MZ928815.1
MZ928816.1
MZ928817.1
MZ928818.1
MZ928819.1
MZ928820.1
MZ928821.1
MZ928822.1
MZ928823.1
MZ928824.1
MZ928825.1
MZ928826.1
MZ928827.1
MZ928828.1
MZ928829.1
MZ928830.1
MZ928831.1
MZ928832.1
MZ928833.1
MZ928834.1
MZ928835.1
MZ928836.1
MZ928837.1
MZ928838.1
MZ928839.1
MZ928840.1
MZ928841.1
MZ928842.1
MZ928843.1
MZ928844.1
MZ928845.1
MZ928846.1
MZ928847.1
MZ928848.1
MZ928849.1
MZ928850.1
MZ928851.1
MZ928852.1
MZ928853.1
MZ928854.1
MZ928855.1
MZ928856.1
MZ928857.1
MZ928858.1
MZ928859.1
MZ928860.1
MZ928861.1
MZ928862.1
MZ928863.1
MZ928864.1
MZ928865.1
MZ928866.1
MZ928867.1
MZ928868.1
MZ928869.1
MZ928870.1
MZ928871.1
MZ928872.1
MZ928873.1
MZ928874.1
MZ928875.1
MZ928876.1
MZ928877.1
MZ928878.1
MZ928879.1
MZ928880.1
MZ928881.1
MZ928882.1
MZ928883.1
MZ928884.1
MZ928885.1
MZ928886.1
MZ928887.1
MZ928888.1
MZ928889.1
MZ928890.1
MZ928891.1
MZ928892.1
MZ928893.1
MZ928894.1
MZ928895.1
MZ928896.1
MZ928897.1
MZ928898.1
MZ928899.1
MZ928900.1
MZ928901.1
MZ928902.1
MZ928903.1
MZ928904.1
MZ928905.1
MZ928906.1
MZ928907.1
MZ928908.1
MZ928909.1
MZ928910.1
MZ928911.1
MZ928912.1
MZ928913.1
MZ928914.1
MZ928915.1
MZ928916.1
MZ928917.1
MZ928918.1
MZ928919.1
MZ928920.1
MZ928921.1
MZ928922.1
MZ928923.1
MZ928924.1
MZ928925.1
MZ928926.1
MZ928927.1
MZ928928.1
MZ928929.1
MZ928930.1
MZ928931.1
MZ928932.1
MZ928933.1
MZ928934.1
MZ928935.1
MZ928936.1
MZ928937.1
MZ928938.1
MZ928939.1
MZ928940.1
MZ928941.1
MZ928942.1
MZ928943.1
MZ928944.1
MZ928945.1
MZ928946.1
MZ928947.1
MZ928948.1
MZ928949.1
MZ928950.1
MZ928951.1
MZ928952.1
MZ928953.1
MZ928954.1
MZ928955.1
MZ928956.1
MZ928957.1
MZ928958.1
MZ928959.1
MZ928960.1
MZ928961.1
MZ928962.1
MZ928963.1
MZ928964.1
MZ928965.1
MZ928966.1
MZ928967.1
MZ928968.1
MZ928969.1
MZ928970.1
MZ928971.1
MZ928972.1
MZ928973.1
MZ928974.1
MZ928975.1
MZ928976.1
MZ928977.1
MZ928978.1
MZ928979.1
MZ928980.1
MZ928981.1
MZ928982.1
MZ928983.1
MZ928984.1
MZ928985.1
MZ928986.1
MZ928987.1
MZ928988.1
MZ928989.1
MZ928990.1
MZ928991.1
MZ928992.1
MZ928993.1
MZ928994.1
MZ928995.1
MZ928996.1
MZ928997.1
MZ928998.1
MZ928999.1
MZ929000.1
MZ929001.1
MZ929002.1
MZ929003.1
MZ929004.1
MZ929005.1
MZ929006.1
MZ929007.1
MZ929008.1
MZ929009.1
MZ929010.1
MZ929011.1
MZ929012.1
MZ929013.1
MZ929014.1
MZ929015.1
MZ929016.1
MZ929017.1
MZ929018.1
MZ929019.1
MZ929020.1
MZ929021.1
MZ929022.1
MZ929023.1
MZ929024.1
MZ929025.1
MZ929026.1
MZ929027.1
MZ929028.1
MZ929029.1
MZ929030.1
MZ929031.1
MZ929032.1
MZ929033.1
MZ929034.1
MZ929035.1
MZ929036.1
MZ929037.1
MZ929038.1
MZ929039.1
MZ929040.1
MZ929041.1
MZ929042.1
MZ929043.1
MZ929044.1
MZ929045.1
MZ929046.1
MZ929047.1
MZ929048.1
MZ929049.1
MZ929050.1
MZ929051.1
MZ929052.1
MZ929053.1
MZ929054.1
MZ929055.1
MZ929056.1
MZ929057.1
MZ929058.1
MZ929059.1
MZ929060.1
MZ929061.1
MZ929062.1
MZ929063.1
MZ929064.1
MZ929065.1
MZ929066.1
MZ929067.1
MZ929068.1
MZ929069.1
MZ929070.1
MZ929071.1
MZ929072.1
MZ929073.1
MZ929074.1
MZ929075.1
MZ929076.1
MZ929077.1
MZ929078.1
MZ929079.1
MZ929080.1
MZ929081.1
MZ929082.1
MZ929083.1
MZ929084.1
MZ929085.1
MZ929086.1
MZ929087.1
MZ929088.1
MZ929089.1
MZ929090.1
MZ929091.1
MZ929092.1
MZ929093.1
MZ929094.1
MZ929095.1
MZ929096.1
MZ929097.1
MZ929098.1
MZ929099.1
MZ929100.1
MZ929101.1
MZ929102.1
MZ929103.1
MZ929104.1
MZ929105.1
MZ929106.1
MZ929107.1
MZ929108.1
MZ929109.1
MZ929110.1
MZ929111.1
MZ929112.1
MZ929113.1
MZ929114.1
MZ929115.1
MZ929116.1
MZ929117.1
MZ929118.1
MZ929119.1
MZ929120.1
MZ929121.1
MZ929122.1
MZ929123.1
MZ929124.1
MZ929125.1
MZ929126.1
MZ929127.1
MZ929128.1
MZ929129.1
MZ929130.1
MZ929131.1
MZ929132.1
MZ929133.1
MZ929134.1
MZ929135.1
MZ929136.1
MZ929137.1
MZ929138.1
MZ929139.1
MZ929140.1
MZ929141.1
MZ929142.1
MZ929143.1
MZ929144.1
MZ929145.1
MZ929146.1
MZ929147.1
MZ929148.1
MZ929149.1
MZ929150.1
MZ929151.1
MZ929152.1
MZ929153.1
MZ929154.1
MZ929155.1
MZ929156.1
MZ929157.1
MZ929158.1
MZ929159.1
MZ929160.1
MZ929161.1
MZ929162.1
MZ929163.1
MZ929164.1
MZ929165.1
MZ929166.1
MZ929167.1
MZ929168.1
MZ929169.1
MZ929170.1
MZ929171.1
MZ929172.1
MZ929173.1
MZ929174.1
MZ929175.1
MZ929176.1
MZ929177.1
MZ929178.1
MZ929179.1
MZ929180.1
MZ929181.1
MZ929182.1
MZ929183.1
MZ929184.1
MZ929185.1
MZ929186.1
MZ929187.1
MZ929188.1
MZ929189.1
MZ929190.1
MZ929191.1
MZ929192.1
MZ929193.1
MZ929194.1
MZ929195.1
MZ929196.1
MZ929197.1
MZ929198.1
MZ929199.1
MZ929200.1
MZ929201.1
MZ929202.1
MZ929203.1
MZ929204.1
MZ929205.1
MZ929206.1
MZ929207.1
MZ929208.1
MZ929209.1
MZ929210.1
MZ929211.1
MZ929212.1
MZ929213.1
MZ929214.1
MZ929215.1
MZ929216.1
MZ929217.1
MZ929218.1
MZ929219.1
MZ929220.1
MZ929221.1
MZ929222.1
MZ929223.1
MZ929224.1
MZ929225.1
MZ929226.1
MZ929227.1
MZ929228.1
MZ929229.1
MZ929230.1
MZ929231.1
MZ929232.1
MZ929233.1
MZ929234.1
MZ929235.1
MZ929236.1
MZ929237.1
MZ929238.1
MZ929239.1
MZ929240.1
MZ929241.1
MZ929242.1
MZ929243.1
MZ929244.1
MZ929245.1
MZ929246.1
MZ929247.1
MZ929248.1
MZ929249.1
MZ929250.1
MZ929251.1
MZ929252.1
MZ929253.1
MZ929254.1
MZ929255.1
MZ929256.1
MZ929257.1
MZ929258.1
MZ929259.1
MZ929260.1
MZ929261.1
MZ929262.1
MZ929263.1
MZ929264.1
MZ929265.1
MZ929266.1
MZ929267.1
MZ929268.1
MZ929269.1
MZ929270.1
MZ929271.1
MZ929272.1
MZ929273.1
MZ929274.1
MZ929275.1
MZ929276.1
MZ929277.1
MZ929278.1
MZ929279.1
MZ929280.1
MZ929281.1
MZ929282.1
MZ929283.1
MZ929284.1
MZ929285.1
MZ929286.1
MZ929287.1
MZ929288.1
MZ929289.1
MZ929290.1
MZ929291.1
MZ929292.1
MZ929293.1
MZ929294.1
MZ929295.1
MZ929296.1
MZ929297.1
MZ929298.1
MZ929299.1
MZ929300.1
MZ929301.1
MZ929302.1
MZ929303.1
MZ929304.1
MZ929305.1
MZ929306.1
MZ929307.1
MZ929308.1
MZ929309.1
MZ929310.1
MZ929311.1
MZ929312.1
MZ929313.1
MZ929314.1
MZ929315.1
MZ929316.1
MZ929317.1
MZ929318.1
MZ929319.1
MZ929320.1
MZ929321.1
MZ929322.1
MZ929323.1
MZ929324.1
MZ929325.1
MZ929326.1
MZ929327.1
MZ929328.1
MZ929329.1
MZ929330.1
MZ929331.1
MZ929332.1
MZ929333.1
MZ929334.1
MZ929335.1
MZ929336.1
MZ929337.1
MZ929338.1
MZ929339.1
MZ929340.1
MZ929341.1
MZ929342.1
MZ929343.1
MZ929344.1
MZ929345.1
MZ929346.1
MZ929347.1
MZ929348.1
MZ929349.1
MZ929350.1
MZ929351.1
MZ929352.1
MZ929353.1
MZ929354.1
MZ929355.1
MZ929356.1
MZ929357.1
MZ929358.1
MZ929359.1
MZ929360.1
MZ929361.1
MZ929362.1
MZ929363.1
MZ929364.1
MZ929365.1
MZ929366.1
MZ929367.1
MZ929368.1
MZ929369.1
MZ929370.1
MZ929371.1
MZ929372.1
MZ929373.1
MZ929374.1
MZ929375.1
MZ929376.1
MZ929377.1
MZ929378.1
MZ929379.1
MZ929380.1
MZ929381.1
MZ929382.1
MZ929383.1
MZ929384.1
MZ929385.1
MZ929386.1
MZ929387.1
MZ929388.1
MZ929389.1
MZ929390.1
MZ929391.1
MZ929392.1
MZ929393.1
MZ929394.1
MZ929395.1
MZ929396.1
MZ929397.1
MZ929398.1
MZ929399.1
MZ929400.1
MZ929401.1
MZ929402.1
MZ929403.1
MZ929404.1
MZ929405.1
MZ929406.1
MZ929407.1
MZ929408.1
MZ929425.1
MZ929426.1
MZ929427.1
MZ929428.1
MZ929429.1
MZ929430.1
MZ929431.1
MZ929432.1
MZ929433.1
MZ929434.1
MZ929435.1
MZ929436.1
MZ929437.1
MZ929438.1
MZ929439.1
MZ929440.1
MZ929441.1
MZ929442.1
MZ929443.1
MZ929444.1
MZ929445.1
MZ929446.1
MZ929447.1
MZ929448.1
MZ929449.1
MZ929450.1
MZ929451.1
MZ929452.1
MZ929453.1
MZ929454.1
MZ929455.1
MZ929456.1
MZ929457.1
MZ929458.1
MZ929459.1
MZ929460.1
MZ929461.1
MZ929462.1
MZ929463.1
MZ929464.1
MZ929465.1
MZ929466.1
MZ929467.1
MZ929468.1
MZ929469.1
MZ929470.1
MZ929471.1
MZ929472.1
MZ929473.1
MZ929474.1
MZ929475.1
MZ929476.1
MZ929477.1
MZ929478.1
MZ929479.1
MZ929480.1
MZ929481.1
MZ929482.1
MZ929483.1
MZ929484.1
MZ929485.1
MZ929486.1
MZ929487.1
MZ929488.1
MZ929489.1
MZ929490.1
MZ929491.1
MZ929492.1
MZ929493.1
MZ929494.1
MZ929495.1
MZ929496.1
MZ929497.1
MZ929498.1
MZ929499.1
MZ929500.1
MZ929501.1
MZ929502.1
MZ929503.1
MZ929504.1
MZ929505.1
MZ929506.1
MZ929507.1
MZ929508.1
MZ929509.1
MZ929510.1
MZ929511.1
MZ929512.1
MZ929513.1
MZ929514.1
MZ929515.1
MZ929516.1
MZ929517.1
MZ929518.1
MZ929519.1
MZ929520.1
MZ929521.1
MZ929522.1
MZ929523.1
MZ929524.1
MZ929525.1
MZ929526.1
MZ929527.1
MZ929528.1
MZ929529.1
MZ929530.1
MZ929531.1
MZ929532.1
MZ929533.1
MZ929534.1
MZ929535.1
MZ929536.1
MZ929537.1
MZ929538.1
MZ929539.1
MZ929540.1
MZ929541.1
MZ929542.1
MZ929543.1
MZ929544.1
MZ929545.1
MZ929546.1
MZ929547.1
MZ929548.1
MZ929549.1
MZ929550.1
MZ929551.1
MZ929552.1
MZ929553.1
MZ929554.1
MZ929555.1
MZ929556.1
MZ929557.1
MZ929558.1
MZ929559.1
MZ929560.1
MZ929561.1
MZ929562.1
MZ929563.1
MZ929564.1
MZ929565.1
MZ929566.1
MZ929567.1
MZ929568.1
MZ929569.1
MZ929570.1
MZ929571.1
MZ929572.1
MZ929573.1
MZ929574.1
MZ929575.1
MZ929576.1
MZ929577.1
MZ929578.1
MZ929579.1
MZ929580.1
MZ929581.1
MZ929582.1
MZ929583.1
MZ929584.1
MZ929585.1
MZ929586.1
MZ929587.1
MZ929588.1
MZ929589.1
MZ929590.1
MZ929591.1
MZ929592.1
MZ929593.1
MZ929594.1
MZ929595.1
MZ929596.1
MZ929597.1
MZ929598.1
MZ929599.1
MZ929600.1
MZ929601.1
MZ929602.1
MZ929603.1
MZ929604.1
MZ929605.1
MZ929606.1
MZ929607.1
MZ929608.1
MZ929609.1
MZ929610.1
MZ929611.1
MZ929612.1
MZ929613.1
MZ929614.1
MZ929615.1
MZ929616.1
MZ929617.1
MZ929618.1
MZ929619.1
MZ929620.1
MZ929621.1
MZ929622.1
MZ929623.1
MZ929624.1
MZ929625.1
MZ929626.1
MZ929627.1
MZ929628.1
MZ929629.1
MZ929630.1
MZ929631.1
MZ929632.1
MZ929633.1
MZ929634.1
MZ929635.1
MZ929636.1
MZ929637.1
MZ929638.1
MZ929639.1
MZ929640.1
MZ929641.1
MZ929642.1
MZ929643.1
MZ929644.1
MZ929645.1
MZ929646.1
MZ929647.1
MZ929648.1
MZ929649.1
MZ929650.1
MZ929651.1
MZ929652.1
MZ929653.1
MZ929654.1
MZ929655.1
MZ929656.1
MZ929657.1
MZ929658.1
MZ929659.1
MZ929660.1
MZ929661.1
MZ929662.1
MZ929663.1
MZ929664.1
MZ929665.1
MZ929666.1
MZ929667.1
MZ929668.1
MZ929669.1
MZ929670.1
MZ929671.1
MZ929672.1
MZ929673.1
MZ929674.1
MZ929675.1
MZ929676.1
MZ929677.1
MZ929678.1
MZ929679.1
MZ929680.1
MZ929681.1
MZ929682.1
MZ929683.1
MZ929684.1
MZ929685.1
MZ929686.1
MZ929687.1
MZ929688.1
MZ929689.1
MZ929690.1
MZ929691.1
MZ929692.1
MZ929693.1
MZ929694.1
MZ929695.1
MZ929696.1
MZ929697.1
MZ929698.1
MZ929699.1
MZ929700.1
MZ929701.1
MZ929702.1
MZ929703.1
MZ929704.1
MZ929705.1
MZ929706.1
MZ929707.1
MZ929708.1
MZ929709.1
MZ929710.1
MZ929711.1
MZ929712.1
MZ929713.1
MZ929714.1
MZ929715.1
MZ929716.1
MZ929717.1
MZ929718.1
MZ929719.1
MZ929720.1
MZ929721.1
MZ929722.1
MZ929723.1
MZ929724.1
MZ929725.1
MZ929726.1
MZ929727.1
MZ929728.1
MZ929729.1
MZ929730.1
MZ929731.1
MZ929732.1
MZ929733.1
MZ929734.1
MZ929735.1
MZ929736.1
MZ929737.1
MZ929738.1
MZ929739.1
MZ929740.1
MZ929741.1
MZ929742.1
MZ929743.1
MZ929744.1
MZ929745.1
MZ929746.1
MZ929747.1
MZ929748.1
MZ929749.1
MZ929750.1
MZ929751.1
MZ929752.1
MZ929753.1
MZ929754.1
MZ929755.1
MZ929756.1
MZ929757.1
MZ929758.1
MZ929759.1
MZ929760.1
MZ929761.1
MZ929762.1
MZ929763.1
MZ929764.1
MZ929765.1
MZ929766.1
MZ929767.1
MZ929768.1
MZ929769.1
MZ929770.1
MZ929771.1
MZ929772.1
MZ929773.1
MZ929774.1
MZ929775.1
MZ929776.1
MZ929777.1
MZ929778.1
MZ929779.1
MZ929780.1
MZ929781.1
MZ929782.1
MZ929783.1
MZ929784.1
MZ929785.1
MZ929786.1
MZ929787.1
MZ929788.1
MZ929789.1
MZ929790.1
MZ929791.1
MZ929792.1
MZ929793.1
MZ929794.1
MZ929795.1
MZ929796.1
MZ929797.1
MZ929798.1
MZ929799.1
MZ929800.1
MZ929801.1
MZ929802.1
MZ929803.1
MZ929804.1
MZ929805.1
MZ929806.1
MZ929807.1
MZ929808.1
MZ929809.1
MZ929810.1
MZ929811.1
MZ929812.1
MZ929813.1
MZ929814.1
MZ929815.1
MZ929816.1
MZ929817.1
MZ929818.1
MZ929819.1
MZ929820.1
MZ929821.1
MZ929822.1
MZ929823.1
MZ929824.1
MZ929825.1
MZ929826.1
MZ929827.1
MZ929828.1
MZ929829.1
MZ929830.1
MZ929831.1
MZ929832.1
MZ929833.1
MZ929834.1
MZ929835.1
MZ929836.1
MZ929837.1
MZ929838.1
MZ929839.1
MZ929840.1
MZ929841.1
MZ929842.1
MZ929843.1
MZ929844.1
MZ929845.1
MZ929846.1
MZ929847.1
MZ929848.1
MZ929849.1
MZ929850.1
MZ929851.1
MZ929852.1
MZ929853.1
MZ929854.1
MZ929855.1
MZ929856.1
MZ929857.1
MZ929858.1
MZ929859.1
MZ929860.1
MZ929861.1
MZ929862.1
MZ929863.1
MZ929864.1
MZ929865.1
MZ929866.1
MZ929867.1
MZ929868.1
MZ929869.1
MZ929870.1
MZ929871.1
MZ929872.1
MZ929873.1
MZ929874.1
MZ929875.1
MZ929876.1
MZ929877.1
MZ929878.1
MZ929879.1
MZ929880.1
MZ929881.1
MZ929882.1
MZ929883.1
MZ929884.1
MZ929885.1
MZ929886.1
MZ929887.1
MZ929888.1
MZ929889.1
MZ929890.1
MZ929891.1
MZ929892.1
MZ929893.1
MZ929894.1
MZ929895.1
MZ929896.1
MZ929897.1
MZ929898.1
MZ929899.1
MZ929900.1
MZ929901.1
MZ929902.1
MZ929903.1
MZ929904.1
MZ929905.1
MZ929906.1
MZ929907.1
MZ929908.1
MZ929909.1
MZ929910.1
MZ929911.1
MZ929912.1
MZ929913.1
MZ929914.1
MZ929915.1
MZ929916.1
MZ929917.1
MZ929918.1
MZ929919.1
MZ929920.1
MZ929921.1
MZ929922.1
MZ929923.1
MZ929924.1
MZ929925.1
MZ929926.1
MZ929927.1
MZ929928.1
MZ929929.1
MZ929930.1
MZ929931.1
MZ929932.1
MZ929933.1
MZ929934.1
MZ929935.1
MZ929936.1
MZ929937.1
MZ929938.1
MZ929939.1
MZ929940.1
MZ929941.1
MZ929942.1
MZ929943.1
MZ929944.1
MZ929945.1
MZ929946.1
MZ929947.1
MZ929948.1
MZ929949.1
MZ929950.1
MZ929951.1
MZ929952.1
MZ929953.1
MZ929954.1
MZ929955.1
MZ929956.1
MZ929957.1
MZ929958.1
MZ929959.1
MZ929960.1
MZ929961.1
MZ929962.1
MZ929963.1
MZ929964.1
MZ929965.1
MZ929966.1
MZ929967.1
MZ929968.1
MZ929969.1
MZ929970.1
MZ929971.1
MZ929972.1
MZ929973.1
MZ929974.1
MZ929975.1
MZ929976.1
MZ929977.1
MZ929978.1
MZ929979.1
MZ929980.1
MZ929981.1
MZ929982.1
MZ929983.1
MZ929984.1
MZ929985.1
MZ929986.1
MZ929987.1
MZ929988.1
MZ929989.1
MZ929990.1
MZ929991.1
MZ929992.1
MZ929993.1
MZ929994.1
MZ929995.1
MZ929996.1
MZ929997.1
MZ929998.1
MZ929999.1
MZ930000.1
MZ930001.1
MZ930002.1
MZ930003.1
MZ930004.1
MZ930005.1
MZ930006.1
MZ930007.1
MZ930008.1
MZ930009.1
MZ930010.1
MZ930011.1
MZ930012.1
MZ930013.1
MZ930014.1
MZ930015.1
MZ930016.1
MZ930017.1
MZ930018.1
MZ930019.1
MZ930020.1
MZ930021.1
MZ930022.1
MZ930023.1
MZ930024.1
MZ930025.1
MZ930026.1
MZ930027.1
MZ930028.1
MZ930029.1
MZ930030.1
MZ930031.1
MZ930032.1
MZ930033.1
MZ930034.1
MZ930035.1
MZ930036.1
MZ930037.1
MZ930038.1
MZ930039.1
MZ930040.1
MZ930041.1
MZ930042.1
MZ930043.1
MZ930044.1
MZ930045.1
MZ930046.1
MZ930047.1
MZ930048.1
MZ930049.1
MZ930050.1
MZ930051.1
MZ930052.1
MZ930053.1
MZ930054.1
MZ930055.1
MZ930056.1
MZ930057.1
MZ930058.1
MZ930059.1
MZ930060.1
MZ930061.1
MZ930062.1
MZ930063.1
MZ930064.1
MZ930065.1
MZ930123.1
MZ930124.1
MZ930125.1
MZ930126.1
MZ930127.1
MZ930128.1
MZ930129.1
MZ930130.1
MZ930131.1
MZ930132.1
MZ930133.1
MZ930134.1
MZ930135.1
MZ930136.1
MZ930137.1
MZ930138.1
MZ930139.1
MZ930140.1
MZ930141.1
MZ930142.1
MZ930143.1
MZ930144.1
MZ930145.1
MZ930146.1
MZ930147.1
MZ930148.1
LC647030.1
LC647437.1
LC647438.1
LC647439.1
LC647440.1
LC647441.1
LC647442.1
LC647443.1
LC647444.1
LC647445.1
LC647446.1
LC647447.1
LC647448.1
LC647449.1
LC647450.1
LC647451.1
LC647452.1
LC647453.1
LC647454.1
LC647455.1
LC647456.1
LC647457.1
MT108214.1
MT108215.1
MT108216.1
MT108217.1
MT648202.1
MT648203.1
MT648204.1
MT648205.1
MT648206.1
MT648207.1
MT648208.1
MT648209.1
MT648210.1
MT659926.1
MT661592.1
MT672267.1
MT935589.1
MT935590.1
MT935591.1
MT935592.1
MT935593.1
MT935594.1
MT935595.1
MT935596.1
MT935597.1
MT935598.1
MT935599.1
MT935600.1
MT935601.1
MT935602.1
MT935603.1
MT935604.1
MT935605.1
MT935606.1
MT935607.1
MT935608.1
MT935609.1
MT935610.1
MT935611.1
MT935612.1
MT935613.1
MT935614.1
MT935615.1
MT935616.1
MT935617.1
MT935618.1
MT935619.1
MT935620.1
MT935621.1
MT935622.1
MT935623.1
MT935624.1
MT935625.1
MT935626.1
MT935627.1
MT935628.1
MT935629.1
MT935630.1
MT935631.1
MT935632.1
MT935633.1
MT935634.1
MT935635.1
MT935636.1
MT935637.1
MT935638.1
MT935639.1
MT935640.1
MT935641.1
MT935642.1
MT935643.1
MT935644.1
MT935645.1
MT935646.1
MT935647.1
MT935648.1
MT935649.1
MT935650.1
MT935651.1
MT935652.1
MT935653.1
MT935654.1
MT935655.1
MT935656.1
MT935657.1
MW047086.1
MW282956.1
MW709576.1
MW709577.1
MW709578.1
MW709579.1
MW709580.1
MW709581.1
MW709582.1
MW709583.1
MW709584.1
MW709585.1
MW709586.1
MW709587.1
MW709588.1
MW709589.1
MW709590.1
MW709591.1
MW711330.1
MW711331.1
MW711332.1
MW711333.1
MW711334.1
MW711335.1
MW711336.1
MW711337.1
MW711338.1
MW711339.1
MW711340.1
MW711341.1
MW721035.1
MW721235.1
MW725358.1
MW725359.1
MW725360.1
MW725361.1
MW725362.1
MW726099.1
MW726100.1
MZ061918.1
MZ311861.1
MZ311862.1
MZ311863.1
MZ311864.1
MZ311865.1
MZ327261.1
MZ327262.1
MZ327297.1
MZ327298.1
MZ327299.1
MZ327300.1
MZ614612.1
MZ853067.1
MZ853068.1
MZ853069.1
MZ853070.1
MZ853071.1
MZ853072.1
MZ853073.1
MZ853074.1
MZ895467.1
MZ895469.1
MZ895483.1
MZ895484.1
MZ895505.1
MZ895658.1
MZ895659.1
MZ895660.1
MZ895661.1
MZ895662.1
MZ895663.1
MZ895664.1
MZ895665.1
MZ895666.1
MZ895667.1
MZ895668.1
MZ895669.1
MZ895670.1
MZ895671.1
MZ895672.1
MZ895673.1
MZ895674.1
MZ895675.1
MZ895676.1
MZ895677.1
MZ895678.1
MZ895679.1
MZ895680.1
MZ895681.1
MZ895682.1
MZ895683.1
MZ895684.1
MZ895685.1
MZ895686.1
MZ895687.1
MZ895688.1
MZ895689.1
MZ895690.1
MZ895691.1
MZ895692.1
MZ895693.1
MZ895694.1
MZ895695.1
MZ895696.1
MZ895697.1
MZ895698.1
MZ895699.1
MZ895700.1
MZ895701.1
MZ895702.1
MZ895703.1
MZ895704.1
MZ895705.1
MZ895706.1
MZ895707.1
MZ895708.1
MZ895709.1
MZ895710.1
MZ895711.1
MZ895712.1
MZ895713.1
MZ895714.1
MZ895715.1
MZ895716.1
MZ895717.1
MZ895718.1
MZ895719.1
MZ895720.1
MZ895721.1
MZ895722.1
MZ895723.1
MZ895724.1
MZ895725.1
MZ895726.1
MZ895727.1
MZ895728.1
MZ895729.1
MZ895730.1
MZ895731.1
MZ895732.1
MZ895733.1
MZ895734.1
MZ895735.1
MZ895736.1
MZ895737.1
MZ895738.1
MZ895739.1
MZ895740.1
MZ895741.1
MZ895742.1
MZ895743.1
MZ895744.1
MZ895745.1
MZ895746.1
MZ895747.1
MZ895748.1
MZ895749.1
MZ895750.1
MZ895751.1
MZ895752.1
MZ895753.1
MZ895754.1
MZ895755.1
MZ895756.1
MZ895757.1
MZ895758.1
MZ895759.1
MZ895760.1
MZ895761.1
MZ895762.1
MZ895763.1
MZ895764.1
MZ895765.1
MZ895766.1
MZ895767.1
MZ895768.1
MZ895769.1
MZ895770.1
MZ895771.1
MZ895772.1
MZ895773.1
MZ895774.1
MZ895775.1
MZ895776.1
MZ895777.1
MZ895778.1
MZ895779.1
MZ895780.1
MZ895781.1
MZ895782.1
MZ895783.1
MZ895784.1
MZ895785.1
MZ895786.1
MZ895787.1
MZ895788.1
MZ895789.1
MZ895799.1
MZ895800.1
MZ895801.1
MZ895803.1
MZ895804.1
MZ895805.1
MZ895806.1
MZ895807.1
MZ895808.1
MZ895809.1
MZ895810.1
MZ895811.1
MZ895812.1
MZ895813.1
MZ895814.1
MZ895815.1
MZ895816.1
MZ895817.1
MZ895818.1
MZ895819.1
MZ895820.1
MZ895821.1
MZ895822.1
MZ895823.1
MZ895824.1
MZ895825.1
MZ895826.1
MZ895827.1
MZ895828.1
MZ895829.1
MZ895830.1
MZ895831.1
MZ895832.1
MZ895833.1
MZ895834.1
MZ895835.1
MZ895836.1
MZ895837.1
MZ895838.1
MZ895839.1
MZ895840.1
MZ895841.1
MZ895842.1
MZ895843.1
MZ895844.1
MZ895845.1
MZ895846.1
MZ895847.1
MZ895848.1
MZ895849.1
MZ895850.1
MZ895851.1
MZ895852.1
MZ895853.1
MZ895854.1
MZ895855.1
MZ895856.1
MZ895857.1
MZ895858.1
MZ895859.1
MZ895860.1
MZ895861.1
MZ895862.1
MZ895863.1
MZ895864.1
MZ895865.1
MZ895866.1
MZ895867.1
MZ895868.1
MZ895869.1
MZ895870.1
MZ895871.1
MZ895872.1
MZ895873.1
MZ895874.1
MZ895875.1
MZ895876.1
MZ895877.1
MZ895878.1
MZ895879.1
MZ895880.1
MZ895881.1
MZ895882.1
MZ895883.1
MZ895884.1
MZ895885.1
MZ895886.1
MZ895887.1
MZ895888.1
MZ895889.1
MZ895890.1
MZ895891.1
MZ895892.1
MZ895893.1
MZ895894.1
MZ895895.1
MZ895896.1
MZ895897.1
MZ895898.1
MZ895899.1
MZ895900.1
MZ895901.1
MZ895902.1
MZ895903.1
MZ895904.1
MZ895905.1
MZ895906.1
MZ895907.1
MZ895908.1
MZ895909.1
MZ895910.1
MZ895911.1
MZ895912.1
MZ895913.1
MZ895914.1
MZ895915.1
MZ895916.1
MZ895917.1
MZ895918.1
MZ895919.1
MZ895920.1
MZ895921.1
MZ895922.1
MZ895923.1
MZ895924.1
MZ895925.1
MZ895926.1
MZ895927.1
MZ895928.1
MZ895929.1
MZ895930.1
MZ895931.1
MZ895932.1
MZ895933.1
MZ895934.1
MZ895935.1
MZ895936.1
MZ895937.1
MZ895938.1
MZ895939.1
MZ895940.1
MZ895941.1
MZ895942.1
MZ895943.1
MZ895944.1
MZ895945.1
MZ895946.1
MZ895947.1
MZ895948.1
MZ895949.1
MZ895950.1
MZ895951.1
MZ895952.1
MZ895953.1
MZ895954.1
MZ895955.1
MZ895956.1
MZ895957.1
MZ895958.1
MZ895959.1
MZ895960.1
MZ895961.1
MZ895962.1
MZ895963.1
MZ895964.1
MZ895965.1
MZ895966.1
MZ895967.1
MZ895968.1
MZ895969.1
MZ895970.1
MZ895971.1
MZ895972.1
MZ895973.1
MZ895974.1
MZ895975.1
MZ895976.1
MZ895977.1
MZ895978.1
MZ895979.1
MZ895980.1
MZ895981.1
MZ895982.1
MZ895983.1
MZ895984.1
MZ895985.1
MZ895986.1
MZ895987.1
MZ895988.1
MZ895989.1
MZ895990.1
MZ895991.1
MZ895992.1
MZ895993.1
MZ895994.1
MZ895995.1
MZ895996.1
MZ895997.1
MZ895998.1
MZ895999.1
MZ896000.1
MZ896001.1
MZ896002.1
MZ896003.1
MZ896004.1
MZ896005.1
MZ896006.1
MZ896007.1
MZ896008.1
MZ896009.1
MZ896010.1
MZ896011.1
MZ896012.1
MZ896013.1
MZ896014.1
MZ896015.1
MZ896016.1
MZ896017.1
MZ896018.1
MZ896019.1
MZ896020.1
MZ896021.1
MZ896022.1
MZ896023.1
MZ896024.1
MZ896025.1
MZ896026.1
MZ896027.1
MZ896028.1
MZ896029.1
MZ896030.1
MZ896031.1
MZ896032.1
MZ896033.1
MZ896034.1
MZ896035.1
MZ896036.1
MZ896037.1
MZ896038.1
MZ896039.1
MZ896040.1
MZ896041.1
MZ896042.1
MZ896043.1
MZ896044.1
MZ896045.1
MZ896046.1
MZ896047.1
MZ896048.1
MZ896049.1
MZ896050.1
MZ896051.1
MZ896052.1
MZ896053.1
MZ896054.1
MZ896055.1
MZ896056.1
MZ896057.1
MZ896058.1
MZ896059.1
MZ896060.1
MZ896061.1
MZ896062.1
MZ896063.1
MZ896064.1
MZ896065.1
MZ896066.1
MZ896067.1
MZ896068.1
MZ896069.1
MZ896070.1
MZ896071.1
MZ896072.1
MZ896073.1
MZ896074.1
MZ896075.1
MZ896076.1
MZ896077.1
MZ896078.1
MZ896079.1
MZ896080.1
MZ896081.1
MZ896082.1
MZ896083.1
MZ896084.1
MZ896085.1
MZ896086.1
MZ896087.1
MZ896088.1
MZ896089.1
MZ896090.1
MZ896091.1
MZ896092.1
MZ896093.1
MZ896094.1
MZ896095.1
MZ896096.1
MZ896097.1
MZ896098.1
MZ896099.1
MZ896100.1
MZ896101.1
MZ896102.1
MZ896103.1
MZ896104.1
MZ896105.1
MZ896106.1
MZ896107.1
MZ896108.1
MZ896109.1
MZ896110.1
MZ896111.1
MZ896112.1
MZ896113.1
MZ896114.1
MZ896115.1
MZ896116.1
MZ896117.1
MZ896118.1
MZ896119.1
MZ896120.1
MZ896121.1
MZ896122.1
MZ896123.1
MZ896124.1
MZ896125.1
MZ896126.1
MZ896127.1
MZ896128.1
MZ896129.1
MZ896130.1
MZ896131.1
MZ896132.1
MZ896133.1
MZ896134.1
MZ896135.1
MZ896136.1
MZ896137.1
MZ896138.1
MZ896139.1
MZ896140.1
MZ896141.1
MZ896142.1
MZ896143.1
MZ896144.1
MZ896145.1
MZ896146.1
MZ896147.1
MZ896148.1
MZ896149.1
MZ896150.1
MZ896151.1
MZ896152.1
MZ896153.1
MZ896154.1
MZ896155.1
MZ896156.1
MZ896157.1
MZ896158.1
MZ896159.1
MZ896160.1
MZ896161.1
MZ896162.1
MZ896163.1
MZ896164.1
MZ896165.1
MZ896166.1
MZ896167.1
MZ896168.1
MZ896169.1
MZ896170.1
MZ896171.1
MZ896172.1
MZ896173.1
MZ896174.1
MZ896175.1
MZ896176.1
MZ896177.1
MZ896178.1
MZ896179.1
MZ896180.1
MZ896181.1
MZ896182.1
MZ896183.1
MZ896184.1
MZ896185.1
MZ896186.1
MZ896187.1
MZ896188.1
MZ896189.1
MZ896190.1
MZ896191.1
MZ896192.1
MZ896193.1
MZ896194.1
MZ896195.1
MZ896196.1
MZ896197.1
MZ896198.1
MZ896199.1
MZ896200.1
MZ896201.1
MZ896202.1
MZ896203.1
MZ896204.1
MZ896205.1
MZ896206.1
MZ896207.1
MZ896208.1
MZ896209.1
MZ896210.1
MZ896211.1
MZ896212.1
MZ896213.1
MZ896214.1
MZ896215.1
MZ896216.1
MZ896217.1
MZ896218.1
MZ896219.1
MZ896220.1
MZ896221.1
MZ896222.1
MZ896223.1
MZ896224.1
MZ896225.1
MZ896226.1
MZ896227.1
MZ896228.1
MZ896229.1
MZ896230.1
MZ896231.1
MZ896232.1
MZ896233.1
MZ896234.1
MZ896235.1
MZ896236.1
MZ896237.1
MZ896238.1
MZ896239.1
MZ896240.1
MZ896241.1
MZ896242.1
MZ896243.1
MZ896244.1
MZ896245.1
MZ896246.1
MZ896247.1
MZ896248.1
MZ896249.1
MZ896250.1
MZ896251.1
MZ896252.1
MZ896253.1
MZ896254.1
MZ896255.1
MZ896256.1
MZ896257.1
MZ896258.1
MZ896259.1
MZ896260.1
MZ896261.1
MZ896262.1
MZ896263.1
MZ896264.1
MZ896265.1
MZ896266.1
MZ896267.1
MZ896268.1
MZ896269.1
MZ896270.1
MZ896271.1
MZ896272.1
MZ896273.1
MZ896274.1
MZ896275.1
MZ896276.1
MZ896277.1
MZ896278.1
MZ896279.1
MZ896280.1
MZ896281.1
MZ896282.1
MZ896283.1
MZ896284.1
MZ896285.1
MZ896286.1
MZ896287.1
MZ896288.1
MZ896289.1
MZ896290.1
MZ896291.1
MZ896292.1
MZ896293.1
MZ896294.1
MZ896295.1
MZ896296.1
MZ896297.1
MZ896298.1
MZ896299.1
MZ896300.1
MZ896301.1
MZ896302.1
MZ896303.1
MZ896304.1
MZ896305.1
MZ896306.1
MZ896307.1
MZ896308.1
MZ896309.1
MZ896310.1
MZ896311.1
MZ896312.1
MZ896313.1
MZ896314.1
MZ896315.1
MZ896316.1
MZ896317.1
MZ896318.1
MZ896319.1
MZ896320.1
MZ896321.1
MZ896322.1
MZ896323.1
MZ896324.1
MZ896325.1
MZ896326.1
MZ896327.1
MZ896328.1
MZ896329.1
MZ896330.1
MZ896331.1
MZ896332.1
MZ896333.1
MZ896334.1
MZ896335.1
MZ896336.1
MZ896337.1
MZ896338.1
MZ896339.1
MZ896340.1
MZ896341.1
MZ896342.1
MZ896343.1
MZ896344.1
MZ896345.1
MZ896346.1
MZ896347.1
MZ896348.1
MZ896349.1
MZ896350.1
MZ896351.1
MZ896352.1
MZ896353.1
MZ896354.1
MZ896355.1
MZ896356.1
MZ896357.1
MZ896358.1
MZ896359.1
MZ896360.1
MZ896361.1
MZ896362.1
MZ896363.1
MZ896364.1
MZ896365.1
MZ896366.1
MZ896367.1
MZ896368.1
MZ896369.1
MZ896370.1
MZ896371.1
MZ896372.1
MZ896373.1
MZ896374.1
MZ896375.1
MZ896376.1
MZ896377.1
MZ896378.1
MZ896379.1
MZ896380.1
MZ896381.1
MZ896382.1
MZ896383.1
MZ896384.1
MZ896385.1
MZ896386.1
MZ896387.1
MZ896388.1
MZ896389.1
MZ896390.1
MZ896391.1
MZ896392.1
MZ896393.1
MZ896394.1
MZ896395.1
MZ896396.1
MZ896397.1
MZ896398.1
MZ896399.1
MZ896400.1
MZ896401.1
MZ896402.1
MZ896403.1
MZ896404.1
MZ896405.1
MZ896406.1
MZ896407.1
MZ896408.1
MZ896409.1
MZ896410.1
MZ896411.1
MZ896412.1
MZ896413.1
MZ896414.1
MZ896415.1
MZ896416.1
MZ896417.1
MZ896418.1
MZ896419.1
MZ896420.1
MZ896421.1
MZ896422.1
MZ896423.1
MZ896424.1
MZ896425.1
MZ896426.1
MZ896427.1
MZ896428.1
MZ896429.1
MZ896430.1
MZ896431.1
MZ896432.1
MZ896433.1
MZ896434.1
MZ896435.1
MZ896436.1
MZ896437.1
MZ896438.1
MZ896439.1
MZ896440.1
MZ896441.1
MZ896442.1
MZ896443.1
MZ896444.1
MZ896445.1
MZ896446.1
MZ896447.1
MZ896448.1
MZ896449.1
MZ896450.1
MZ896451.1
MZ896452.1
MZ896453.1
MZ896454.1
MZ896455.1
MZ896456.1
MZ896457.1
MZ896458.1
MZ896459.1
MZ896460.1
MZ896461.1
MZ896462.1
MZ896463.1
MZ896464.1
MZ896465.1
MZ896466.1
MZ896467.1
MZ896468.1
MZ896469.1
MZ896470.1
MZ896471.1
MZ896472.1
MZ896473.1
MZ896474.1
MZ896475.1
MZ896476.1
MZ896477.1
MZ896478.1
MZ896479.1
MZ896480.1
MZ896481.1
MZ896482.1
MZ896483.1
MZ896484.1
MZ896485.1
MZ896486.1
MZ896487.1
MZ896488.1
MZ896489.1
MZ896490.1
MZ896491.1
MZ896492.1
MZ896493.1
MZ896494.1
MZ896495.1
MZ896496.1
MZ896497.1
MZ896498.1
MZ896499.1
MZ896500.1
MZ896501.1
MZ896502.1
MZ896503.1
MZ896504.1
MZ896505.1
MZ896506.1
MZ896507.1
MZ896508.1
MZ896509.1
MZ896510.1
MZ896511.1
MZ896512.1
MZ896513.1
MZ896514.1
MZ896515.1
MZ896516.1
MZ896517.1
MZ896518.1
MZ896519.1
MZ896520.1
MZ896521.1
MZ896522.1
MZ896523.1
MZ896524.1
MZ896525.1
MZ896526.1
MZ896527.1
MZ896528.1
MZ896529.1
MZ896530.1
MZ896531.1
MZ896532.1
MZ896533.1
MZ896534.1
MZ896535.1
MZ896536.1
MZ896537.1
MZ896538.1
MZ896539.1
MZ896540.1
MZ896541.1
MZ896542.1
MZ896543.1
MZ896544.1
MZ896545.1
MZ896546.1
MZ896547.1
MZ896548.1
MZ896549.1
MZ896550.1
MZ896551.1
MZ896552.1
MZ896553.1
MZ896554.1
MZ896555.1
MZ896556.1
MZ896557.1
MZ896558.1
MZ896559.1
MZ896560.1
MZ896561.1
MZ896562.1
MZ896563.1
MZ896564.1
MZ896565.1
MZ896566.1
MZ896567.1
MZ896568.1
MZ896569.1
MZ896570.1
MZ896571.1
MZ896572.1
MZ896573.1
MZ896574.1
MZ896575.1
MZ896576.1
MZ896577.1
MZ896578.1
MZ896579.1
MZ896580.1
MZ896581.1
MZ896582.1
MZ896583.1
MZ896584.1
MZ896585.1
MZ896586.1
MZ896587.1
MZ896588.1
MZ896589.1
MZ896590.1
MZ896591.1
MZ896592.1
MZ896593.1
MZ896594.1
MZ896595.1
MZ896596.1
MZ896597.1
MZ896598.1
MZ896599.1
MZ896600.1
MZ896601.1
MZ896602.1
MZ896603.1
MZ896604.1
MZ896605.1
MZ896606.1
MZ896607.1
MZ896608.1
MZ896609.1
MZ896610.1
MZ896611.1
MZ896612.1
MZ896613.1
MZ896614.1
MZ896615.1
MZ896616.1
MZ896617.1
MZ896618.1
MZ896619.1
MZ896620.1
MZ896621.1
MZ896622.1
MZ896623.1
MZ896624.1
MZ896625.1
MZ896626.1
MZ896627.1
MZ896628.1
MZ896629.1
MZ896630.1
MZ896631.1
MZ896632.1
MZ896633.1
MZ896634.1
MZ896635.1
MZ896636.1
MZ896637.1
MZ896638.1
MZ896639.1
MZ896640.1
MZ896641.1
MZ896642.1
MZ896643.1
MZ896644.1
MZ896645.1
MZ896646.1
MZ896647.1
MZ896648.1
MZ896649.1
MZ896650.1
MZ896651.1
MZ896652.1
MZ896653.1
MZ896654.1
MZ896655.1
MZ896656.1
MZ896657.1
MZ896658.1
MZ896659.1
MZ896660.1
MZ896661.1
MZ896662.1
MZ896663.1
MZ896664.1
MZ896665.1
MZ896666.1
MZ896667.1
MZ896668.1
MZ896669.1
MZ896670.1
MZ896671.1
MZ896672.1
MZ896673.1
MZ896674.1
MZ896675.1
MZ896676.1
MZ896677.1
MZ896678.1
MZ896679.1
MZ896680.1
MZ896681.1
MZ896682.1
MZ896683.1
MZ896684.1
MZ896685.1
MZ896686.1
MZ896687.1
MZ896688.1
MZ896689.1
MZ896690.1
MZ896691.1
MZ896692.1
MZ896693.1
MZ896694.1
MZ896695.1
MZ896696.1
MZ896697.1
MZ896698.1
MZ896699.1
MZ896700.1
MZ896701.1
MZ896702.1
MZ896703.1
MZ896704.1
MZ896705.1
MZ896706.1
MZ896707.1
MZ896708.1
MZ896709.1
MZ896710.1
MZ896711.1
MZ896712.1
MZ896713.1
MZ896714.1
MZ896715.1
MZ896716.1
MZ896717.1
MZ896718.1
MZ896719.1
MZ896720.1
MZ896721.1
MZ896722.1
MZ896723.1
MZ896724.1
MZ896725.1
MZ896726.1
MZ896727.1
MZ896728.1
MZ896729.1
MZ896730.1
MZ896731.1
MZ896732.1
MZ896733.1
MZ896734.1
MZ896735.1
MZ896736.1
MZ896737.1
MZ896738.1
MZ896739.1
MZ896740.1
MZ896741.1
MZ896742.1
MZ896743.1
MZ896744.1
MZ896745.1
MZ896746.1
MZ896747.1
MZ896748.1
MZ896749.1
MZ896750.1
MZ896751.1
MZ896752.1
MZ896753.1
MZ896754.1
MZ896755.1
MZ896756.1
MZ896757.1
MZ896758.1
MZ896759.1
MZ896760.1
MZ896761.1
MZ896762.1
MZ896763.1
MZ896764.1
MZ896765.1
MZ896766.1
MZ896767.1
MZ896768.1
MZ896769.1
MZ896770.1
MZ896771.1
MZ896772.1
MZ896773.1
MZ896774.1
MZ896775.1
MZ896776.1
MZ896777.1
MZ896778.1
MZ896779.1
MZ896780.1
MZ896781.1
MZ896782.1
MZ896783.1
MZ896784.1
MZ896785.1
MZ896786.1
MZ896787.1
MZ896788.1
MZ896789.1
MZ896790.1
MZ896791.1
MZ896792.1
MZ896793.1
MZ896794.1
MZ896795.1
MZ896796.1
MZ896797.1
MZ896798.1
MZ896799.1
MZ896800.1
MZ896801.1
MZ896802.1
MZ896803.1
MZ896804.1
MZ896805.1
MZ896806.1
MZ896807.1
MZ896808.1
MZ896809.1
MZ896810.1
MZ896811.1
MZ896812.1
MZ896813.1
MZ896814.1
MZ896815.1
MZ896816.1
MZ896817.1
MZ896818.1
MZ896819.1
MZ896820.1
MZ896821.1
MZ896822.1
MZ896823.1
MZ896824.1
MZ896825.1
MZ896826.1
MZ896827.1
MZ896828.1
MZ896829.1
MZ896830.1
MZ896831.1
MZ896832.1
MZ896833.1
MZ896834.1
MZ896835.1
MZ896836.1
MZ896837.1
MZ896838.1
MZ896839.1
MZ896840.1
MZ896841.1
MZ896842.1
MZ896843.1
MZ896844.1
MZ896845.1
MZ896846.1
MZ896847.1
MZ896848.1
MZ896849.1
MZ896850.1
MZ896851.1
MZ896852.1
MZ896853.1
MZ896854.1
MZ896855.1
MZ896856.1
MZ896857.1
MZ896858.1
MZ896859.1
MZ896860.1
MZ896861.1
MZ896862.1
MZ896863.1
MZ896864.1
MZ896865.1
MZ896866.1
MZ896867.1
MZ896868.1
MZ896869.1
MZ896870.1
MZ896871.1
MZ896872.1
MZ896873.1
MZ896874.1
MZ896875.1
MZ896876.1
MZ896877.1
MZ896878.1
MZ896879.1
MZ896880.1
MZ896881.1
MZ896882.1
MZ896883.1
MZ896884.1
MZ896885.1
MZ896886.1
MZ896887.1
MZ896888.1
MZ896889.1
MZ896890.1
MZ896891.1
MZ896892.1
MZ896893.1
MZ896894.1
MZ896895.1
MZ896896.1
MZ896897.1
MZ896898.1
MZ896899.1
MZ896900.1
MZ896901.1
MZ896902.1
MZ896903.1
MZ896904.1
MZ896905.1
MZ896906.1
MZ896907.1
MZ896908.1
MZ896909.1
MZ896910.1
MZ896911.1
MZ896912.1
MZ896913.1
MZ896914.1
MZ896915.1
MZ896916.1
MZ896917.1
MZ896918.1
MZ896919.1
MZ896920.1
MZ896921.1
MZ896922.1
MZ896923.1
MZ896924.1
MZ896925.1
MZ896926.1
MZ896927.1
MZ896928.1
MZ896929.1
MZ896930.1
MZ896931.1
MZ896932.1
MZ896933.1
MZ896934.1
MZ896935.1
MZ896936.1
MZ896937.1
MZ896938.1
MZ896939.1
MZ896940.1
MZ896941.1
MZ896942.1
MZ896943.1
MZ896944.1
MZ896945.1
MZ896946.1
MZ896947.1
MZ896948.1
MZ896949.1
MZ896950.1
MZ896951.1
MZ896952.1
MZ896953.1
MZ896954.1
MZ896955.1
MZ896956.1
MZ896957.1
MZ896958.1
MZ896959.1
MZ896960.1
MZ896961.1
MZ896962.1
MZ896963.1
MZ896964.1
MZ896965.1
MZ896966.1
MZ896967.1
MZ896968.1
MZ896969.1
MZ896970.1
MZ896971.1
MZ896972.1
MZ896973.1
MZ896974.1
MZ896975.1
MZ896976.1
MZ896977.1
MZ896978.1
MZ896979.1
MZ896980.1
MZ896981.1
MZ896982.1
MZ896983.1
MZ896984.1
MZ896985.1
MZ896986.1
MZ896987.1
MZ896988.1
MZ896989.1
MZ896990.1
MZ896991.1
MZ896992.1
MZ896993.1
MZ896994.1
MZ896995.1
MZ896996.1
MZ896997.1
MZ896998.1
MZ896999.1
MZ897000.1
MZ897001.1
MZ897002.1
MZ897003.1
MZ897004.1
MZ897005.1
MZ897006.1
MZ897007.1
MZ897008.1
MZ897009.1
MZ897010.1
MZ897011.1
MZ897012.1
MZ897013.1
MZ897014.1
MZ897015.1
MZ897016.1
MZ897017.1
MZ897018.1
MZ897019.1
MZ897020.1
MZ897021.1
MZ897022.1
MZ897023.1
MZ897024.1
MZ897025.1
MZ897026.1
MZ897027.1
MZ897028.1
MZ897029.1
MZ897030.1
MZ897031.1
MZ897032.1
MZ897033.1
MZ897034.1
MZ897035.1
MZ897036.1
MZ897037.1
MZ897038.1
MZ897039.1
MZ897040.1
MZ897041.1
MZ897042.1
MZ897043.1
MZ897044.1
MZ897045.1
MZ897046.1
MZ897047.1
MZ897048.1
MZ897049.1
MZ897050.1
MZ897051.1
MZ897052.1
MZ897053.1
MZ897054.1
MZ897055.1
MZ897056.1
MZ897057.1
MZ897058.1
MZ897059.1
MZ897060.1
MZ897061.1
MZ897062.1
MZ897063.1
MZ897064.1
MZ897065.1
MZ897066.1
MZ897067.1
MZ897068.1
MZ897069.1
MZ897070.1
MZ897071.1
MZ897072.1
MZ897073.1
MZ897074.1
MZ897075.1
MZ897076.1
MZ897077.1
MZ897078.1
MZ897079.1
MZ897080.1
MZ897081.1
MZ897082.1
MZ897083.1
MZ897084.1
MZ897085.1
MZ897086.1
MZ897087.1
MZ897088.1
MZ897089.1
MZ897090.1
MZ897091.1
MZ897092.1
MZ897093.1
MZ897094.1
MZ897095.1
MZ897096.1
MZ897097.1
MZ897098.1
MZ897099.1
MZ897100.1
MZ897101.1
MZ897102.1
MZ897103.1
MZ897104.1
MZ897105.1
MZ897106.1
MZ897107.1
MZ897108.1
MZ897109.1
MZ897110.1
MZ897111.1
MZ897112.1
MZ897113.1
MZ897114.1
MZ897115.1
MZ897116.1
MZ897117.1
MZ897118.1
MZ897119.1
MZ897120.1
MZ897121.1
MZ897122.1
MZ897123.1
MZ897124.1
MZ897125.1
MZ897126.1
MZ897127.1
MZ897128.1
MZ897129.1
MZ897130.1
MZ897131.1
MZ897132.1
MZ897133.1
MZ897134.1
MZ897135.1
MZ897136.1
MZ897137.1
MZ897138.1
MZ897139.1
MZ897140.1
MZ897141.1
MZ897142.1
MZ897143.1
MZ897144.1
MZ897145.1
MZ897146.1
MZ897147.1
MZ897148.1
MZ897149.1
MZ897150.1
MZ897151.1
MZ897152.1
MZ897153.1
MZ897154.1
MZ897155.1
MZ897156.1
MZ897157.1
MZ897158.1
MZ897159.1
MZ897160.1
MZ897161.1
MZ897162.1
MZ897163.1
MZ897164.1
MZ897165.1
MZ897166.1
MZ897167.1
MZ897168.1
MZ897169.1
MZ897170.1
MZ897171.1
MZ897172.1
MZ897173.1
MZ897174.1
MZ897175.1
MZ897176.1
MZ897177.1
MZ897178.1
MZ897179.1
MZ897180.1
MZ897181.1
MZ897182.1
MZ897183.1
MZ897184.1
MZ897185.1
MZ897186.1
MZ897187.1
MZ897188.1
MZ897189.1
MZ897190.1
MZ897191.1
MZ897192.1
MZ897193.1
MZ897194.1
MZ897195.1
MZ897196.1
MZ897197.1
MZ897198.1
MZ897199.1
MZ897200.1
MZ897201.1
MZ897202.1
MZ897203.1
MZ897204.1
MZ897205.1
MZ897206.1
MZ897207.1
MZ897208.1
MZ897209.1
MZ897210.1
MZ897211.1
MZ897212.1
MZ897213.1
MZ897214.1
MZ897215.1
MZ897216.1
MZ897217.1
MZ897218.1
MZ897219.1
MZ897220.1
MZ897221.1
MZ897222.1
MZ897223.1
MZ897224.1
MZ897225.1
MZ897226.1
MZ897227.1
MZ897228.1
MZ897229.1
MZ897230.1
MZ897231.1
MZ897232.1
MZ897233.1
MZ897234.1
MZ897235.1
MZ897236.1
MZ897237.1
MZ897238.1
MZ897239.1
MZ897240.1
MZ897241.1
MZ897242.1
MZ897243.1
MZ897244.1
MZ897245.1
MZ897246.1
MZ897247.1
MZ897248.1
MZ897249.1
MZ897250.1
MZ897251.1
MZ897252.1
MZ897253.1
MZ897254.1
MZ897255.1
MZ897256.1
MZ897257.1
MZ897258.1
MZ897259.1
MZ897260.1
MZ897261.1
MZ897262.1
MZ897263.1
MZ897264.1
MZ897265.1
MZ897266.1
MZ897267.1
MZ897268.1
MZ897269.1
MZ897270.1
MZ897271.1
MZ897272.1
MZ897273.1
MZ897274.1
MZ897275.1
MZ897276.1
MZ897277.1
MZ897278.1
MZ897279.1
MZ897280.1
MZ897281.1
MZ897282.1
MZ897283.1
MZ897284.1
MZ897285.1
MZ897286.1
MZ897287.1
MZ897288.1
MZ897289.1
MZ897290.1
MZ897291.1
MZ897292.1
MZ897293.1
MZ897294.1
MZ897295.1
MZ897296.1
MZ897297.1
MZ897298.1
MZ897299.1
MZ897300.1
MZ897301.1
MZ897302.1
MZ897303.1
MZ897304.1
MZ897305.1
MZ897306.1
MZ897307.1
MZ897308.1
MZ897309.1
MZ897310.1
MZ897311.1
MZ897312.1
MZ897313.1
MZ897314.1
MZ897315.1
MZ897316.1
MZ897317.1
MZ897318.1
MZ897319.1
MZ897320.1
MZ897321.1
MZ897322.1
MZ897323.1
MZ897324.1
MZ897325.1
MZ897326.1
MZ897327.1
MZ897328.1
MZ897329.1
MZ897330.1
MZ897331.1
MZ897332.1
MZ897333.1
MZ897334.1
MZ897335.1
MZ897336.1
MZ897337.1
MZ897338.1
MZ897339.1
MZ897340.1
MZ897341.1
MZ897342.1
MZ897343.1
MZ897344.1
MZ897345.1
MZ897346.1
MZ897347.1
MZ897348.1
MZ897349.1
MZ897350.1
MZ897351.1
MZ897352.1
MZ897353.1
MZ897354.1
MZ897355.1
MZ897356.1
MZ897357.1
MZ897358.1
MZ897359.1
MZ897360.1
MZ897361.1
MZ897362.1
MZ897363.1
MZ897364.1
MZ897365.1
MZ897366.1
MZ897367.1
MZ897368.1
MZ897369.1
MZ897370.1
MZ897371.1
MZ897372.1
MZ897373.1
MZ897374.1
MZ897375.1
MZ897376.1
MZ897377.1
MZ897378.1
MZ897379.1
MZ897380.1
MZ897381.1
MZ897382.1
MZ897383.1
MZ897384.1
MZ897385.1
MZ897386.1
MZ897387.1
MZ897388.1
MZ897389.1
MZ897390.1
MZ897391.1
MZ897392.1
MZ897393.1
MZ897394.1
MZ897395.1
MZ897396.1
MZ897397.1
MZ897398.1
MZ897399.1
MZ897400.1
MZ897401.1
MZ897402.1
MZ897403.1
MZ897404.1
MZ897405.1
MZ897406.1
MZ897407.1
MZ897408.1
MZ897409.1
MZ897410.1
MZ897411.1
MZ897412.1
MZ897413.1
MZ897414.1
MZ897415.1
MZ897416.1
MZ897417.1
MZ897418.1
MZ897419.1
MZ897420.1
MZ897421.1
MZ897422.1
MZ897423.1
MZ897424.1
MZ897425.1
MZ897426.1
MZ897427.1
MZ897428.1
MZ897429.1
MZ897430.1
MZ897431.1
MZ897432.1
MZ897433.1
MZ897434.1
MZ897435.1
MZ897436.1
MZ897437.1
MZ897438.1
MZ897439.1
MZ897440.1
MZ897441.1
MZ897442.1
MZ897443.1
MZ897444.1
MZ897445.1
MZ897446.1
MZ897447.1
MZ897448.1
MZ897449.1
MZ897450.1
MZ897451.1
MZ897452.1
MZ897453.1
MZ897454.1
MZ897455.1
MZ897456.1
MZ897457.1
MZ897458.1
MZ897459.1
MZ897460.1
MZ897461.1
MZ897462.1
MZ897463.1
MZ897464.1
MZ897465.1
MZ897466.1
MZ897467.1
MZ897468.1
MZ897469.1
MZ897470.1
MZ897471.1
MZ897472.1
MZ897473.1
MZ897474.1
MZ897475.1
MZ897476.1
MZ897477.1
MZ897478.1
MZ897479.1
MZ897480.1
MZ897481.1
MZ897482.1
MZ897483.1
MZ897484.1
MZ897485.1
MZ897486.1
MZ897487.1
MZ897488.1
MZ897489.1
MZ897490.1
MZ897491.1
MZ897492.1
MZ897493.1
MZ897494.1
MZ897495.1
MZ897496.1
MZ897497.1
MZ897498.1
MZ897499.1
MZ897500.1
MZ897501.1
MZ897502.1
MZ897503.1
MZ897504.1
MZ897505.1
MZ897506.1
MZ897507.1
MZ897508.1
MZ897509.1
MZ897510.1
MZ897511.1
MZ897512.1
MZ897513.1
MZ897514.1
MZ897515.1
MZ897516.1
MZ897517.1
MZ897518.1
MZ897519.1
MZ897520.1
MZ897521.1
MZ897522.1
MZ897523.1
MZ897524.1
MZ897525.1
MZ897526.1
MZ897527.1
MZ897528.1
MZ897529.1
MZ897530.1
MZ897531.1
MZ897532.1
MZ897533.1
MZ897534.1
MZ897535.1
MZ897536.1
MZ897537.1
MZ897538.1
MZ897539.1
MZ897540.1
MZ897541.1
MZ897542.1
MZ897543.1
MZ897544.1
MZ897545.1
MZ897546.1
MZ897547.1
MZ897548.1
MZ897549.1
MZ897550.1
MZ897551.1
MZ897552.1
MZ897553.1
MZ897554.1
MZ897555.1
MZ897556.1
MZ897557.1
MZ897558.1
MZ897559.1
MZ897560.1
MZ897561.1
MZ897562.1
MZ897563.1
MZ897564.1
MZ897565.1
MZ897566.1
MZ897567.1
MZ897568.1
MZ897569.1
MZ897570.1
MZ897571.1
MZ897572.1
MZ897573.1
MZ897574.1
MZ897575.1
MZ897576.1
MZ897577.1
MZ897578.1
MZ897579.1
MZ897580.1
MZ897581.1
MZ897582.1
MZ897583.1
MZ897584.1
MZ897585.1
MZ897586.1
MZ897587.1
MZ897588.1
MZ897589.1
MZ897590.1
MZ897591.1
MZ897592.1
MZ897593.1
MZ897594.1
MZ897595.1
MZ897596.1
MZ897597.1
MZ897598.1
MZ897599.1
MZ897600.1
MZ897601.1
MZ897602.1
MZ897603.1
MZ897604.1
MZ897605.1
MZ897606.1
MZ897607.1
MZ897608.1
MZ897609.1
MZ897610.1
MZ897611.1
MZ897612.1
MZ897613.1
MZ897614.1
MZ897615.1
MZ897616.1
MZ897617.1
MZ897618.1
MZ897619.1
MZ897620.1
MZ897621.1
MZ897622.1
MZ897623.1
MZ897624.1
MZ897625.1
MZ897626.1
MZ897627.1
MZ897628.1
MZ897629.1
MZ897630.1
MZ897631.1
MZ897632.1
MZ897633.1
MZ897634.1
MZ897635.1
MZ897636.1
MZ897637.1
MZ897638.1
MZ897639.1
MZ897640.1
MZ897641.1
MZ897642.1
MZ897643.1
MZ897644.1
MZ897645.1
MZ897646.1
MZ897647.1
MZ897648.1
MZ897649.1
MZ897650.1
MZ897651.1
MZ897652.1
MZ897653.1
MZ897654.1
MZ897655.1
MZ897656.1
MZ897657.1
MZ897658.1
MZ897659.1
MZ897660.1
MZ897661.1
MZ897662.1
MZ897663.1
MZ897664.1
MZ897665.1
MZ897666.1
MZ897667.1
MZ897668.1
MZ897669.1
MZ897670.1
MZ897671.1
MZ897672.1
MZ897673.1
MZ897674.1
MZ897675.1
MZ897676.1
MZ897677.1
MZ897678.1
MZ897679.1
MZ897680.1
MZ897681.1
MZ897682.1
MZ897683.1
MZ897684.1
MZ897685.1
MZ897686.1
MZ897687.1
MZ897688.1
MZ897689.1
MZ897690.1
MZ897691.1
MZ897692.1
MZ897693.1
MZ897694.1
MZ897695.1
MZ897696.1
MZ897697.1
MZ897698.1
MZ897699.1
MZ897700.1
MZ897701.1
MZ897702.1
MZ897703.1
MZ897704.1
MZ897705.1
MZ897706.1
MZ897707.1
MZ897708.1
MZ897709.1
MZ897710.1
MZ897711.1
MZ897712.1
MZ897713.1
MZ897714.1
MZ897715.1
MZ897716.1
MZ897717.1
MZ897718.1
MZ897719.1
MZ897720.1
MZ897721.1
MZ897722.1
MZ897723.1
MZ897724.1
MZ897725.1
MZ897726.1
MZ897727.1
MZ897728.1
MZ897729.1
MZ897730.1
MZ897731.1
MZ897732.1
MZ897733.1
MZ897734.1
MZ897735.1
MZ897736.1
MZ897737.1
MZ897738.1
MZ897739.1
MZ897740.1
MZ897741.1
MZ897742.1
MZ897743.1
MZ897744.1
MZ897745.1
MZ897746.1
MZ897747.1
MZ897748.1
MZ897749.1
MZ897750.1
MZ897751.1
MZ897752.1
MZ897753.1
MZ897754.1
MZ897755.1
MZ897756.1
MZ897757.1
MZ897758.1
MZ897759.1
MZ897760.1
MZ897761.1
MZ897762.1
MZ897763.1
MZ897764.1
MZ897765.1
MZ897766.1
MZ897767.1
MZ897768.1
MZ897769.1
MZ897770.1
MZ897771.1
MZ897772.1
MZ897773.1
MZ897774.1
MZ897775.1
MZ897776.1
MZ897777.1
MZ897778.1
MZ897779.1
MZ897780.1
MZ897781.1
MZ897782.1
MZ897783.1
MZ897784.1
MZ897785.1
MZ897786.1
MZ897787.1
MZ897788.1
MZ897789.1
MZ897790.1
MZ897791.1
MZ897792.1
MZ897793.1
MZ897794.1
MZ897795.1
MZ897796.1
MZ897797.1
MZ897798.1
MZ897799.1
MZ897800.1
MZ897801.1
MZ897802.1
MZ897803.1
MZ897804.1
MZ897805.1
MZ897806.1
MZ897807.1
MZ897808.1
MZ897809.1
MZ897810.1
MZ897811.1
MZ897812.1
MZ897813.1
MZ897814.1
MZ897815.1
MZ897816.1
MZ897817.1
MZ897818.1
MZ897819.1
MZ897820.1
MZ897821.1
MZ897822.1
MZ897823.1
MZ897824.1
MZ897825.1
MZ897826.1
MZ897827.1
MZ897828.1
MZ897829.1
MZ897830.1
MZ897831.1
MZ897832.1
MZ897833.1
MZ897834.1
MZ897835.1
MZ897836.1
MZ897837.1
MZ897838.1
MZ897839.1
MZ897840.1
MZ897841.1
MZ897842.1
MZ897843.1
MZ897844.1
MZ897845.1
MZ897846.1
MZ897847.1
MZ897848.1
MZ897849.1
MZ897850.1
MZ897851.1
MZ897852.1
MZ897853.1
MZ897854.1
MZ897855.1
MZ897856.1
MZ897857.1
MZ897858.1
MZ897859.1
MZ897860.1
MZ897861.1
MZ897862.1
MZ897863.1
MZ897864.1
MZ897865.1
MZ897866.1
MZ897867.1
MZ897868.1
MZ897869.1
MZ897870.1
MZ897871.1
MZ897872.1
MZ897873.1
MZ897874.1
MZ897875.1
MZ897876.1
MZ897877.1
MZ897878.1
MZ897879.1
MZ897880.1
MZ897881.1
MZ897882.1
MZ897883.1
MZ897884.1
MZ897885.1
MZ897886.1
MZ897887.1
MZ897888.1
MZ897889.1
MZ897890.1
MZ897891.1
MZ897892.1
MZ897893.1
MZ897894.1
MZ897895.1
MZ897896.1
MZ897897.1
MZ897898.1
MZ897899.1
MZ897900.1
MZ897901.1
MZ897902.1
MZ897903.1
MZ897904.1
MZ897905.1
MZ897906.1
MZ897907.1
MZ897908.1
MZ897909.1
MZ897910.1
MZ897911.1
MZ897912.1
MZ897913.1
MZ897914.1
MZ897915.1
MZ897916.1
MZ897917.1
MZ897918.1
MZ897919.1
MZ897920.1
MZ897921.1
MZ897922.1
MZ897923.1
MZ897924.1
MZ897925.1
MZ897926.1
MZ897927.1
MZ897928.1
MZ897929.1
MZ897930.1
MZ897931.1
MZ897932.1
MZ897933.1
MZ897934.1
MZ897935.1
MZ897936.1
MZ897937.1
MZ897938.1
MZ897939.1
MZ897940.1
MZ897941.1
MZ897942.1
MZ897943.1
MZ897944.1
MZ897945.1
MZ897946.1
MZ897947.1
MZ897948.1
MZ897949.1
MZ897950.1
MZ897951.1
MZ897952.1
MZ897953.1
MZ897954.1
MZ897955.1
MZ897956.1
MZ897957.1
MZ897958.1
MZ897959.1
MZ897960.1
MZ897961.1
MZ897962.1
MZ897963.1
MZ897964.1
MZ897965.1
MZ897966.1
MZ897967.1
MZ897968.1
MZ897969.1
MZ897970.1
MZ897971.1
MZ897972.1
MZ897973.1
MZ897974.1
MZ897975.1
MZ897976.1
MZ897977.1
MZ897978.1
MZ897979.1
MZ897980.1
MZ897981.1
MZ897982.1
MZ897983.1
MZ897984.1
MZ897985.1
MZ897986.1
MZ897987.1
MZ897988.1
MZ897989.1
MZ897990.1
MZ897991.1
MZ897992.1
MZ897993.1
MZ897994.1
MZ897995.1
MZ897996.1
MZ897997.1
MZ897998.1
MZ897999.1
MZ898000.1
MZ898001.1
MZ898002.1
MZ898003.1
MZ898004.1
MZ898005.1
MZ898006.1
MZ898007.1
MZ898008.1
MZ898009.1
MZ898010.1
MZ898011.1
MZ898012.1
MZ898013.1
MZ898014.1
MZ898015.1
MZ898016.1
MZ898017.1
MZ898018.1
MZ898019.1
MZ898020.1
MZ898021.1
MZ898022.1
MZ898023.1
MZ898024.1
MZ898025.1
MZ898026.1
MZ898027.1
MZ898028.1
MZ898029.1
MZ898030.1
MZ898031.1
MZ898032.1
MZ898033.1
MZ898034.1
MZ898035.1
MZ898036.1
MZ898037.1
MZ898038.1
MZ898039.1
MZ898040.1
MZ898041.1
MZ898042.1
MZ898043.1
MZ898044.1
MZ898045.1
MZ898046.1
MZ898047.1
MZ898048.1
MZ898049.1
MZ898050.1
MZ898051.1
MZ898052.1
MZ898053.1
MZ898054.1
MZ898055.1
MZ898056.1
MZ898057.1
MZ898058.1
MZ898059.1
MZ898060.1
MZ898061.1
MZ898062.1
MZ898063.1
MZ898064.1
MZ898065.1
MZ898066.1
MZ898067.1
MZ898068.1
MZ898069.1
MZ898070.1
MZ898071.1
MZ898072.1
MZ898073.1
MZ898074.1
MZ898075.1
MZ898076.1
MZ898077.1
MZ898078.1
MZ898079.1
MZ898080.1
MZ898081.1
MZ898082.1
MZ898083.1
MZ898084.1
MZ898085.1
MZ898086.1
MZ898087.1
MZ898088.1
MZ898089.1
MZ898090.1
MZ898091.1
MZ898092.1
MZ898093.1
MZ898094.1
MZ898095.1
MZ898096.1
MZ898097.1
MZ898098.1
MZ898099.1
MZ898100.1
MZ898101.1
MZ898102.1
MZ898103.1
MZ898104.1
MZ898105.1
MZ898106.1
MZ898107.1
MZ898108.1
MZ898109.1
MZ898110.1
MZ898111.1
MZ898112.1
MZ898113.1
MZ898114.1
MZ898115.1
MZ898116.1
MZ898117.1
MZ898118.1
MZ898119.1
MZ898120.1
MZ898121.1
MZ898122.1
MZ898123.1
MZ898124.1
MZ898125.1
MZ898126.1
MZ898127.1
MZ898128.1
MZ898129.1
MZ898130.1
MZ898131.1
MZ898132.1
MZ898133.1
MZ898134.1
MZ898135.1
MZ898136.1
MZ898137.1
MZ898138.1
MZ898139.1
MZ898140.1
MZ898141.1
MZ898142.1
MZ898143.1
MZ898144.1
MZ898145.1
MZ898146.1
MZ898147.1
MZ898148.1
MZ898149.1
MZ898150.1
MZ898151.1
MZ898152.1
MZ898153.1
MZ898154.1
MZ898155.1
MZ898156.1
MZ898157.1
MZ898158.1
MZ898159.1
MZ898160.1
MZ898161.1
MZ898162.1
MZ898163.1
MZ898164.1
MZ898165.1
MZ898166.1
MZ898167.1
MZ898168.1
MZ898169.1
MZ898170.1
MZ898171.1
MZ898172.1
MZ898173.1
MZ898174.1
MZ898175.1
MZ898176.1
MZ898177.1
MZ898178.1
MZ898179.1
MZ898180.1
MZ898181.1
MZ898182.1
MZ898183.1
MZ898184.1
MZ898185.1
MZ898186.1
MZ898187.1
MZ898188.1
MZ898189.1
MZ898190.1
MZ898191.1
MZ898192.1
MZ898193.1
MZ898194.1
MZ898195.1
MZ898196.1
MZ898197.1
MZ898198.1
MZ898199.1
MZ898200.1
MZ898201.1
MZ898202.1
MZ898203.1
MZ898204.1
MZ898205.1
MZ898206.1
MZ898207.1
MZ898208.1
MZ898209.1
MZ898210.1
MZ898211.1
MZ898212.1
MZ898213.1
MZ898214.1
MZ898215.1
MZ898216.1
MZ898217.1
MZ898218.1
MZ898219.1
MZ898220.1
MZ898221.1
MZ898222.1
MZ898223.1
MZ898224.1
MZ898225.1
MZ898226.1
MZ898227.1
MZ898228.1
MZ898229.1
MZ898230.1
MZ898231.1
MZ898232.1
MZ898233.1
MZ898234.1
MZ898235.1
MZ898236.1
MZ898237.1
MZ898238.1
MZ898239.1
MZ898240.1
MZ898241.1
MZ898242.1
MZ898243.1
MZ898244.1
MZ898245.1
MZ898246.1
MZ898247.1
MZ898248.1
MZ898249.1
MZ898250.1
MZ898251.1
MZ898252.1
MZ898253.1
MZ898254.1
MZ898255.1
MZ898256.1
MZ898257.1
MZ898258.1
MZ898259.1
MZ898260.1
MZ898261.1
MZ898262.1
MZ898263.1
MZ898264.1
MZ898265.1
MZ898266.1
MZ898267.1
MZ898268.1
MZ898269.1
MZ898270.1
MZ898271.1
MZ898272.1
MZ898273.1
MZ898274.1
MZ898275.1
MZ898276.1
MZ898277.1
MZ898278.1
MZ898279.1
MZ898280.1
MZ898281.1
MZ898282.1
MZ898283.1
MZ898284.1
MZ898285.1
MZ898286.1
MZ898287.1
MZ898288.1
MZ898289.1
MZ898290.1
MZ898291.1
MZ898292.1
MZ898293.1
MZ898294.1
MZ898295.1
MZ898296.1
MZ898297.1
MZ898298.1
MZ898299.1
MZ898300.1
MZ898301.1
MZ898302.1
MZ898303.1
MZ898304.1
MZ898305.1
MZ898306.1
MZ898307.1
MZ898308.1
MZ898309.1
MZ898310.1
MZ898311.1
MZ898312.1
MZ898313.1
MZ898314.1
MZ898315.1
MZ898316.1
MZ898317.1
MZ898318.1
MZ898319.1
MZ898320.1
MZ898321.1
MZ898322.1
MZ898323.1
MZ898324.1
MZ898325.1
MZ898326.1
MZ898327.1
MZ898328.1
MZ898329.1
MZ898330.1
MZ898331.1
MZ898332.1
MZ898333.1
MZ898334.1
MZ898335.1
MZ898336.1
MZ898337.1
MZ898338.1
MZ898339.1
MZ898340.1
MZ898341.1
MZ898342.1
MZ898343.1
MZ898344.1
MZ898345.1
MZ898346.1
MZ898347.1
MZ898348.1
MZ898349.1
MZ898350.1
MZ898351.1
MZ898352.1
MZ898353.1
MZ898354.1
MZ898355.1
MZ898356.1
MZ898357.1
MZ898358.1
MZ898359.1
MZ898360.1
MZ898361.1
MZ898362.1
MZ898363.1
MZ898364.1
MZ898365.1
MZ898366.1
MZ898367.1
MZ898368.1
MZ898369.1
MZ898370.1
MZ898371.1
MZ898372.1
MZ898373.1
MZ898374.1
MZ898375.1
MZ898376.1
MZ898377.1
MZ898378.1
MZ898379.1
MZ898380.1
MZ898381.1
MZ898382.1
MZ898383.1
MZ898384.1
MZ898385.1
MZ898386.1
MZ898387.1
MZ898388.1
MZ898389.1
MZ898390.1
MZ898391.1
MZ898392.1
MZ898393.1
MZ898394.1
MZ898395.1
MZ898396.1
MZ898397.1
MZ898398.1
MZ898399.1
MZ898400.1
MZ898401.1
MZ898402.1
MZ898403.1
MZ898404.1
MZ898405.1
MZ898406.1
MZ898407.1
MZ898408.1
MZ898409.1
MZ898410.1
MZ898411.1
MZ898412.1
MZ898413.1
MZ898414.1
MZ898415.1
MZ898416.1
MZ898417.1
MZ898418.1
MZ898419.1
MZ898420.1
MZ898421.1
MZ898422.1
MZ898423.1
MZ898424.1
MZ898425.1
MZ898426.1
MZ898427.1
MZ898428.1
MZ898429.1
MZ898430.1
MZ898431.1
MZ898432.1
MZ898433.1
MZ898434.1
MZ898435.1
MZ898436.1
MZ898437.1
MZ898438.1
MZ898439.1
MZ898440.1
MZ898441.1
MZ898442.1
MZ898443.1
MZ898444.1
MZ898445.1
MZ898446.1
MZ898447.1
MZ898448.1
MZ898449.1
MZ898450.1
MZ898451.1
MZ898452.1
MZ898453.1
MZ898454.1
MZ898455.1
MZ898456.1
MZ898457.1
MZ898458.1
MZ898459.1
MZ898460.1
MZ898461.1
MZ898462.1
MZ898463.1
MZ898464.1
MZ898465.1
MZ898466.1
MZ898467.1
MZ898468.1
MZ898469.1
MZ898470.1
MZ898471.1
MZ898472.1
MZ898473.1
MZ898474.1
MZ898475.1
MZ898476.1
MZ898477.1
MZ898478.1
MZ898479.1
MZ898480.1
MZ898481.1
MZ898482.1
MZ898483.1
MZ898484.1
MZ898485.1
MZ898486.1
MZ898487.1
MZ898488.1
MZ898489.1
MZ898490.1
MZ898491.1
MZ898492.1
MZ898493.1
MZ898494.1
MZ898495.1
MZ898496.1
MZ898497.1
MZ898498.1
MZ898499.1
MZ898500.1
MZ898501.1
MZ898502.1
MZ898503.1
MZ898504.1
MZ898505.1
MZ898506.1
MZ898507.1
MZ898508.1
MZ898509.1
MZ898510.1
MZ898511.1
MZ898512.1
MZ898513.1
MZ898514.1
MZ898515.1
MZ898516.1
MZ898517.1
MZ898518.1
MZ898519.1
MZ898520.1
MZ898521.1
MZ898522.1
MZ898523.1
MZ898524.1
MZ898525.1
MZ898526.1
MZ898527.1
MZ898528.1
MZ898529.1
MZ898530.1
MZ898531.1
MZ898532.1
MZ898533.1
MZ898534.1
MZ898535.1
MZ898536.1
MZ898537.1
MZ898538.1
MZ898539.1
MZ898540.1
MZ898541.1
MZ898542.1
MZ898543.1
MZ898544.1
MZ898545.1
MZ898546.1
MZ898547.1
MZ898548.1
MZ898549.1
MZ898550.1
MZ898551.1
MZ898552.1
MZ898553.1
MZ898554.1
MZ898555.1
MZ898556.1
MZ898557.1
MZ898558.1
MZ898559.1
MZ898560.1
MZ898561.1
MZ898562.1
MZ898563.1
MZ898564.1
MZ898565.1
MZ898566.1
MZ898567.1
MZ898568.1
MZ898569.1
MZ898570.1
MZ898571.1
MZ898572.1
MZ898573.1
MZ898574.1
MZ898575.1
MZ898576.1
MZ898577.1
MZ898578.1
MZ898579.1
MZ898580.1
MZ898581.1
MZ898582.1
MZ898583.1
MZ898584.1
MZ898585.1
MZ898586.1
MZ898587.1
MZ898588.1
MZ898589.1
MZ898590.1
MZ898591.1
MZ898592.1
MZ898593.1
MZ898594.1
MZ898595.1
MZ898596.1
MZ898597.1
MZ898598.1
MZ898599.1
MZ898600.1
MZ898601.1
MZ898602.1
MZ898603.1
MZ898604.1
MZ898605.1
MZ898606.1
MZ898607.1
MZ898608.1
MZ898609.1
MZ898610.1
MZ898611.1
MZ898612.1
MZ898613.1
MZ898614.1
MZ898615.1
MZ898616.1
MZ898617.1
MZ898618.1
MZ898619.1
MZ898620.1
MZ898621.1
MZ898622.1
MZ898623.1
MZ898624.1
MZ898625.1
MZ898626.1
MZ898627.1
MZ898628.1
MZ898629.1
MZ898630.1
MZ898631.1
MZ898632.1
MZ898633.1
MZ898634.1
MZ898635.1
MZ898636.1
MZ898637.1
MZ898638.1
MZ898639.1
MZ898640.1
MZ898641.1
MZ898642.1
MZ898643.1
MZ898644.1
MZ898645.1
MZ898646.1
MZ898647.1
MZ898648.1
MZ898649.1
MZ898650.1
MZ898651.1
MZ898652.1
MZ898653.1
MZ898654.1
MZ898655.1
MZ898656.1
MZ898657.1
MZ898658.1
MZ898659.1
MZ898660.1
MZ898661.1
MZ898662.1
MZ898663.1
MZ898664.1
MZ898665.1
MZ898666.1
MZ898667.1
MZ898668.1
MZ898669.1
MZ898670.1
MZ898671.1
MZ898672.1
MZ898673.1
MZ898674.1
MZ898675.1
MZ898676.1
MZ898677.1
MZ898678.1
MZ898679.1
MZ898680.1
MZ898681.1
MZ898682.1
MZ898683.1
MZ898684.1
MZ898685.1
MZ898686.1
MZ898687.1
MZ898688.1
MZ898689.1
MZ898690.1
MZ898691.1
MZ898692.1
MZ898693.1
MZ898694.1
MZ898695.1
MZ898696.1
MZ898697.1
MZ898698.1
MZ898699.1
MZ898700.1
MZ898701.1
MZ898702.1
MZ898703.1
MZ898704.1
MZ898705.1
MZ898706.1
MZ898707.1
MZ898708.1
MZ898709.1
MZ898710.1
MZ898711.1
MZ898712.1
MZ898713.1
MZ898714.1
MZ898715.1
MZ898716.1
MZ898717.1
MZ898718.1
MZ898719.1
MZ898720.1
MZ898721.1
MZ898722.1
MZ898723.1
MZ898724.1
MZ898725.1
MZ898726.1
MZ898727.1
MZ898728.1
MZ898729.1
MZ898730.1
MZ898731.1
MZ898732.1
MZ898733.1
MZ898734.1
MZ898735.1
MZ898736.1
MZ898737.1
MZ898738.1
MZ898739.1
MZ898740.1
MZ898741.1
MZ898742.1
MZ898743.1
MZ898744.1
MZ898745.1
MZ898746.1
MZ898747.1
MZ898748.1
MZ898749.1
MZ898750.1
MZ898751.1
MZ898752.1
MZ898753.1
MZ898754.1
MZ898755.1
MZ898756.1
MZ898757.1
MZ898758.1
MZ898759.1
MZ898760.1
MZ898761.1
MZ898762.1
MZ898763.1
MZ898764.1
MZ898765.1
MZ898766.1
MZ898767.1
MZ898768.1
MZ898769.1
MZ898770.1
MZ898771.1
MZ898772.1
MZ898773.1
MZ898774.1
MZ898775.1
MZ898776.1
MZ898777.1
MZ898778.1
MZ898779.1
MZ898780.1
MZ898781.1
MZ898782.1
MZ898783.1
MZ898784.1
MZ898785.1
MZ898786.1
MZ898787.1
MZ898788.1
MZ898789.1
MZ898790.1
MZ898791.1
MZ898792.1
MZ898793.1
MZ898794.1
MZ898795.1
MZ898796.1
MZ898797.1
MZ898798.1
MZ898799.1
MZ898800.1
MZ898801.1
MZ898802.1
MZ898803.1
MZ898804.1
MZ898805.1
MZ898806.1
MZ898807.1
MZ898808.1
MZ898809.1
MZ898810.1
MZ898811.1
MZ898812.1
MZ898813.1
MZ898814.1
MZ898815.1
MZ898816.1
MZ898817.1
MZ898818.1
MZ898819.1
MZ898820.1
MZ898821.1
MZ898822.1
MZ898823.1
MZ898824.1
MZ898825.1
MZ898826.1
MZ898827.1
MZ898828.1
MZ898829.1
MZ898830.1
MZ898831.1
MZ898832.1
MZ898833.1
MZ898834.1
MZ898835.1
MZ898836.1
MZ898837.1
MZ898838.1
MZ898839.1
MZ898840.1
MZ898841.1
MZ898842.1
MZ898843.1
MZ898844.1
MZ898845.1
MZ898846.1
MZ898847.1
MZ898848.1
MZ898849.1
MZ898850.1
MZ898851.1
MZ898852.1
MZ898853.1
MZ898854.1
MZ898855.1
MZ898856.1
MZ898857.1
MZ898858.1
MZ898859.1
MZ898860.1
MZ898861.1
MZ898862.1
MZ898863.1
MZ898864.1
MZ898865.1
MZ898866.1
MZ898867.1
MZ898868.1
MZ898869.1
MZ898870.1
MZ898871.1
MZ898872.1
MZ898873.1
MZ898874.1
MZ898875.1
MZ898876.1
MZ898877.1
MZ898878.1
MZ898879.1
MZ898880.1
MZ898881.1
MZ898882.1
MZ898883.1
MZ898884.1
MZ898885.1
MZ898886.1
MZ898887.1
MZ898888.1
MZ898889.1
MZ898890.1
MZ898891.1
MZ898892.1
MZ898893.1
MZ898894.1
MZ898895.1
MZ898896.1
MZ898897.1
MZ898898.1
MZ898899.1
MZ898900.1
MZ898901.1
MZ898902.1
MZ898903.1
MZ898904.1
MZ898905.1
MZ898906.1
MZ898907.1
MZ898908.1
MZ898909.1
MZ898910.1
MZ898911.1
MZ898912.1
MZ898913.1
MZ898914.1
MZ898915.1
MZ898916.1
MZ898917.1
MZ898918.1
MZ898919.1
MZ898920.1
MZ898921.1
MZ898922.1
MZ898923.1
MZ898924.1
MZ898925.1
MZ898926.1
MZ898927.1
MZ898928.1
MZ898929.1
MZ898930.1
MZ898931.1
MZ898932.1
MZ898933.1
MZ898934.1
MZ898935.1
MZ898936.1
MZ898937.1
MZ898938.1
MZ898939.1
MZ898940.1
MZ898941.1
MZ898942.1
MZ898943.1
MZ898944.1
MZ898945.1
MZ898946.1
MZ898947.1
MZ898948.1
MZ898949.1
MZ898950.1
MZ898951.1
MZ898952.1
MZ898953.1
MZ898954.1
MZ898955.1
MZ898956.1
MZ898957.1
MZ898958.1
MZ898959.1
MZ898960.1
MZ898961.1
MZ898962.1
MZ898963.1
MZ898964.1
MZ898965.1
MZ898966.1
MZ898967.1
MZ898968.1
MZ898969.1
MZ898970.1
MZ898971.1
MZ898972.1
MZ898973.1
MZ898974.1
MZ898975.1
MZ898976.1
MZ898977.1
MZ898978.1
MZ898979.1
MZ898980.1
MZ898981.1
MZ898982.1
MZ898983.1
MZ898984.1
MZ898985.1
MZ898986.1
MZ898987.1
MZ898988.1
MZ898989.1
MZ898990.1
MZ898991.1
MZ898992.1
MZ898993.1
MZ898994.1
MZ898995.1
MZ898996.1
MZ898997.1
MZ898998.1
MZ898999.1
MZ899000.1
MZ899001.1
MZ899002.1
MZ899003.1
MZ899004.1
MZ899005.1
MZ899006.1
MZ899007.1
MZ899008.1
MZ899009.1
MZ899010.1
MZ899011.1
MZ899012.1
MZ899013.1
MZ899014.1
MZ899015.1
MZ899016.1
MZ899017.1
MZ899018.1
MZ899019.1
MZ899020.1
MZ899021.1
MZ899022.1
MZ899023.1
MZ899024.1
MZ899025.1
MZ899026.1
MZ899027.1
MZ899028.1
MZ899029.1
MZ899030.1
MZ899031.1
MZ899032.1
MZ899033.1
MZ899034.1
MZ899035.1
MZ899036.1
MZ899037.1
MZ899038.1
MZ899039.1
MZ899040.1
MZ899041.1
MZ899042.1
MZ899043.1
MZ899044.1
MZ899045.1
MZ899046.1
MZ899047.1
MZ899048.1
MZ899049.1
MZ899050.1
MZ899051.1
MZ899052.1
MZ899053.1
MZ899054.1
MZ899055.1
MZ899056.1
MZ899057.1
MZ899058.1
MZ899059.1
MZ899060.1
MZ899061.1
MZ899062.1
MZ899063.1
MZ899064.1
MZ899065.1
MZ899066.1
MZ899067.1
MZ899068.1
MZ899069.1
MZ899070.1
MZ899071.1
MZ899072.1
MZ899073.1
MZ899074.1
MZ899075.1
MZ899076.1
MZ899077.1
MZ899078.1
MZ899079.1
MZ899080.1
MZ899081.1
MZ899082.1
MZ899083.1
MZ899084.1
MZ899085.1
MZ899086.1
MZ899087.1
MZ899088.1
MZ899089.1
MZ899090.1
MZ899091.1
MZ899092.1
MZ899093.1
MZ899094.1
MZ899095.1
MZ899096.1
MZ899097.1
MZ899098.1
MZ899099.1
MZ899100.1
MZ899101.1
MZ899102.1
MZ899103.1
MZ899104.1
MZ899105.1
MZ899106.1
MZ899107.1
MZ899108.1
MZ899109.1
MZ899110.1
MZ899111.1
MZ899112.1
MZ899113.1
MZ899114.1
MZ899115.1
MZ899116.1
MZ899117.1
MZ899118.1
MZ899119.1
MZ899120.1
MZ899121.1
MZ899122.1
MZ899123.1
MZ899124.1
MZ899125.1
MZ899126.1
MZ899127.1
MZ899128.1
MZ899129.1
MZ899130.1
MZ899131.1
MZ899132.1
MZ899133.1
MZ899134.1
MZ899135.1
MZ899136.1
MZ899137.1
MZ899138.1
MZ899139.1
MZ899140.1
MZ899141.1
MZ899142.1
MZ899143.1
MZ899144.1
MZ899145.1
MZ899146.1
MZ899147.1
MZ899148.1
MZ899149.1
MZ899150.1
MZ899151.1
MZ899152.1
MZ899153.1
MZ899154.1
MZ899155.1
MZ899156.1
MZ899157.1
MZ899158.1
MZ899159.1
MZ899160.1
MZ899161.1
MZ899162.1
MZ899163.1
MZ899164.1
MZ899165.1
MZ899166.1
MZ899167.1
MZ899168.1
MZ899169.1
MZ899170.1
MZ899171.1
MZ899172.1
MZ899173.1
MZ899174.1
MZ899175.1
MZ899176.1
MZ899177.1
MZ899178.1
MZ899179.1
MZ899180.1
MZ899181.1
MZ899182.1
MZ899183.1
MZ899184.1
MZ899185.1
MZ899186.1
MZ899187.1
MZ899188.1
MZ899189.1
MZ899190.1
MZ899191.1
MZ899192.1
MZ899193.1
MZ899194.1
MZ899195.1
MZ899196.1
MZ899197.1
MZ899198.1
MZ899199.1
MZ899200.1
MZ899201.1
MZ899202.1
MZ899203.1
MZ899204.1
MZ899205.1
MZ899206.1
MZ899207.1
MZ899208.1
MZ899209.1
MZ899210.1
MZ899211.1
MZ899212.1
MZ899213.1
MZ899214.1
MZ899215.1
MZ899216.1
MZ899217.1
MZ899218.1
MZ899219.1
MZ899220.1
MZ899221.1
MZ899222.1
MZ899223.1
MZ899224.1
MZ899225.1
MZ899226.1
MZ899227.1
MZ899228.1
MZ899229.1
MZ899230.1
MZ899231.1
MZ899232.1
MZ899233.1
MZ899234.1
MZ899235.1
MZ899236.1
MZ899237.1
MZ899238.1
MZ899239.1
MZ899240.1
MZ899241.1
MZ899242.1
MZ899243.1
MZ899244.1
MZ899245.1
MZ899246.1
MZ899247.1
MZ899248.1
MZ899249.1
MZ899250.1
MZ899251.1
MZ899252.1
MZ899253.1
MZ899254.1
MZ899255.1
MZ899256.1
MZ899257.1
MZ899258.1
MZ899259.1
MZ899260.1
MZ899261.1
MZ899262.1
MZ899263.1
MZ899264.1
MZ899265.1
MZ899266.1
MZ899267.1
MZ899268.1
MZ899269.1
MZ899270.1
MZ899271.1
MZ899272.1
MZ899273.1
MZ899274.1
MZ899275.1
MZ899276.1
MZ899277.1
MZ899278.1
MZ899279.1
MZ899280.1
MZ899281.1
MZ899282.1
MZ899283.1
MZ899284.1
MZ899285.1
MZ899286.1
MZ899287.1
MZ899288.1
MZ899289.1
MZ899290.1
MZ899291.1
MZ899292.1
MZ899293.1
MZ899294.1
MZ899295.1
MZ899296.1
MZ899297.1
MZ899298.1
MZ899299.1
MZ899300.1
MZ899301.1
MZ899302.1
MZ899303.1
MZ899304.1
MZ899305.1
MZ899306.1
MZ899307.1
MZ899308.1
MZ899309.1
MZ899310.1
MZ899311.1
MZ899312.1
MZ899313.1
MZ899314.1
MZ899315.1
MZ899316.1
MZ899317.1
MZ899318.1
MZ899319.1
MZ899320.1
MZ899321.1
MZ899322.1
MZ899323.1
MZ899324.1
MZ899325.1
MZ899326.1
MZ899327.1
MZ899328.1
MZ899329.1
MZ899330.1
MZ899331.1
MZ899332.1
MZ899333.1
MZ899334.1
MZ899335.1
MZ899336.1
MZ899337.1
MZ899338.1
MZ899339.1
MZ899340.1
MZ899341.1
MZ899342.1
MZ899343.1
MZ899344.1
MZ899345.1
MZ899346.1
MZ899347.1
MZ899348.1
MZ899349.1
MZ899350.1
MZ899351.1
MZ899352.1
MZ899353.1
MZ899354.1
MZ899355.1
MZ899356.1
MZ899357.1
MZ899358.1
MZ899359.1
MZ899360.1
MZ899361.1
MZ899362.1
MZ899363.1
MZ899364.1
MZ899365.1
MZ899366.1
MZ899367.1
MZ899368.1
MZ899369.1
MZ899370.1
MZ899371.1
MZ899372.1
MZ899373.1
MZ899374.1
MZ899375.1
MZ899376.1
MZ899377.1
MZ899378.1
MZ899379.1
MZ899380.1
MZ899381.1
MZ899382.1
MZ899383.1
MZ899384.1
MZ899385.1
MZ899386.1
MZ899387.1
MZ899388.1
MZ899389.1
MZ899390.1
MZ899391.1
MZ899392.1
MZ899393.1
MZ899394.1
MZ899395.1
MZ899396.1
MZ899397.1
MZ899398.1
MZ899399.1
MZ899400.1
MZ899401.1
MZ899402.1
MZ899403.1
MZ899404.1
MZ899405.1
MZ899406.1
MZ899407.1
MZ899408.1
MZ899409.1
MZ899410.1
MZ899411.1
MZ899412.1
MZ899413.1
MZ899414.1
MZ899415.1
MZ899416.1
MZ899417.1
MZ899418.1
MZ899419.1
MZ899420.1
MZ899421.1
MZ899422.1
MZ899423.1
MZ899424.1
MZ899425.1
MZ899426.1
MZ899427.1
MZ899428.1
MZ899429.1
MZ899430.1
MZ899431.1
MZ899432.1
MZ899433.1
MZ899434.1
MZ899435.1
MZ899436.1
MZ899437.1
MZ899438.1
MZ899439.1
MZ899440.1
MZ899441.1
MZ899442.1
MZ899443.1
MZ899444.1
MZ899445.1
MZ899446.1
MZ899447.1
MZ899448.1
MZ899449.1
MZ899450.1
MZ899451.1
MZ899452.1
MZ899453.1
MZ899454.1
MZ899455.1
MZ899456.1
MZ899457.1
MZ899458.1
MZ899459.1
MZ899460.1
MZ899461.1
MZ899462.1
MZ899463.1
MZ899464.1
MZ899465.1
MZ899466.1
MZ899467.1
MZ899468.1
MZ899469.1
MZ899470.1
MZ899471.1
MZ899472.1
MZ899473.1
MZ899474.1
MZ899475.1
MZ899476.1
MZ899477.1
MZ899478.1
MZ899479.1
MZ899480.1
MZ899481.1
MZ899482.1
MZ899483.1
MZ899484.1
MZ899485.1
MZ899486.1
MZ899487.1
MZ899488.1
MZ899489.1
MZ899490.1
MZ899491.1
MZ899492.1
MZ899493.1
MZ899494.1
MZ899495.1
MZ899496.1
MZ899497.1
MZ899498.1
MZ899499.1
MZ899500.1
MZ899501.1
MZ899502.1
MZ899503.1
MZ899504.1
MZ899505.1
MZ899506.1
MZ899507.1
MZ899508.1
MZ899509.1
MZ899510.1
MZ899511.1
MZ899512.1
MZ899513.1
MZ899514.1
MZ899515.1
MZ899516.1
MZ899517.1
MZ899518.1
MZ899519.1
MZ899520.1
MZ899521.1
MZ899522.1
MZ899523.1
MZ899524.1
MZ899525.1
MZ899526.1
MZ899527.1
MZ899528.1
MZ899529.1
MZ899530.1
MZ899531.1
MZ899532.1
MZ899533.1
MZ899534.1
MZ899535.1
MZ899536.1
MZ899537.1
MZ899538.1
MZ899539.1
MZ899540.1
MZ899541.1
MZ899542.1
MZ899543.1
MZ899544.1
MZ899545.1
MZ899546.1
MZ899547.1
MZ899548.1
MZ899549.1
MZ899550.1
MZ899551.1
MZ899552.1
MZ899553.1
MZ899554.1
MZ899555.1
MZ899556.1
MZ899557.1
MZ899558.1
MZ899559.1
MZ899560.1
MZ899561.1
MZ899562.1
MZ899563.1
MZ899564.1
MZ899565.1
MZ899566.1
MZ899567.1
MZ899568.1
MZ899569.1
MZ899570.1
MZ899571.1
MZ899572.1
MZ899573.1
MZ899574.1
MZ899575.1
MZ899576.1
MZ899577.1
MZ899578.1
MZ899579.1
MZ899580.1
MZ899581.1
MZ899582.1
MZ899583.1
MZ899584.1
MZ899585.1
MZ899586.1
MZ899587.1
MZ899588.1
MZ899589.1
MZ899590.1
MZ899591.1
MZ899592.1
MZ899593.1
MZ899594.1
MZ899595.1
MZ899596.1
MZ899597.1
MZ899598.1
MZ899599.1
MZ899600.1
MZ899601.1
MZ899602.1
MZ899603.1
MZ899604.1
MZ899605.1
MZ899606.1
MZ899607.1
MZ899608.1
MZ899609.1
MZ899610.1
MZ899611.1
MZ899612.1
MZ899613.1
MZ899614.1
MZ899615.1
MZ899616.1
MZ899617.1
MZ899618.1
MZ899619.1
MZ899620.1
MZ899621.1
MZ899622.1
MZ899623.1
MZ899624.1
MZ899625.1
MZ899626.1
MZ899627.1
MZ899628.1
MZ899629.1
MZ899630.1
MZ899631.1
MZ899632.1
MZ899633.1
MZ899634.1
MZ899635.1
MZ899636.1
MZ899637.1
MZ899638.1
MZ899639.1
MZ899640.1
MZ899641.1
MZ899642.1
MZ899643.1
MZ899644.1
MZ899645.1
MZ899646.1
MZ899647.1
MZ899648.1
MZ899649.1
MZ899650.1
MZ899651.1
MZ899652.1
MZ899653.1
MZ899654.1
MZ899655.1
MZ899656.1
MZ899657.1
MZ899658.1
MZ899659.1
MZ899660.1
MZ899661.1
MZ899662.1
MZ899663.1
MZ899664.1
MZ899665.1
MZ899666.1
MZ899667.1
MZ899668.1
MZ899669.1
MZ899670.1
MZ899671.1
MZ899672.1
MZ899673.1
MZ899674.1
MZ899675.1
MZ899676.1
MZ899677.1
MZ899678.1
MZ899679.1
MZ899680.1
MZ899681.1
MZ899682.1
MZ899683.1
MZ899684.1
MZ899685.1
MZ899686.1
MZ899687.1
MZ899688.1
MZ899689.1
MZ899690.1
MZ899691.1
MZ899692.1
MZ899693.1
MZ899694.1
MZ899695.1
MZ899696.1
MZ899697.1
MZ899698.1
MZ899699.1
MZ899700.1
MZ899701.1
MZ899702.1
MZ899703.1
MZ899704.1
MZ899705.1
MZ899706.1
MZ899707.1
MZ899708.1
MZ899709.1
MZ899710.1
MZ899711.1
MZ899712.1
MZ899713.1
MZ899714.1
MZ899715.1
MZ899716.1
MZ899717.1
MZ899718.1
MZ899719.1
MZ899720.1
MZ899721.1
MZ899722.1
MZ899723.1
MZ899724.1
MZ899725.1
MZ899726.1
MZ899727.1
MZ899728.1
MZ899729.1
MZ899730.1
MZ899731.1
MZ899732.1
MZ899733.1
MZ899734.1
MZ899735.1
MZ899736.1
MZ899737.1
MZ899738.1
MZ899739.1
MZ899740.1
MZ899741.1
MZ899742.1
MZ899743.1
MZ899744.1
MZ899745.1
MZ899746.1
MZ899747.1
MZ899748.1
MZ899749.1
MZ899750.1
MZ899751.1
MZ899752.1
MZ899753.1
MZ899754.1
MZ899755.1
MZ899756.1
MZ899757.1
MZ899758.1
MZ899759.1
MZ899760.1
MZ899761.1
MZ899762.1
MZ899763.1
MZ899764.1
MZ899765.1
MZ899766.1
MZ899767.1
MZ899768.1
MZ899769.1
MZ899770.1
MZ899771.1
MZ899772.1
MZ899773.1
MZ899774.1
MZ899775.1
MZ899776.1
MZ899777.1
MZ899778.1
MZ899779.1
MZ899780.1
MZ899781.1
MZ899782.1
MZ899783.1
MZ899784.1
MZ899785.1
MZ899786.1
MZ899787.1
MZ899788.1
MZ899789.1
MZ899790.1
MZ899791.1
MZ899792.1
MZ899793.1
MZ899794.1
MZ899795.1
MZ899796.1
MZ899797.1
MZ899798.1
MZ899799.1
MZ899800.1
MZ899801.1
MZ899802.1
MZ899803.1
MZ899804.1
MZ899805.1
MZ899806.1
MZ899807.1
MZ899808.1
MZ899809.1
MZ899810.1
MZ899811.1
MZ899812.1
MZ899813.1
MZ899814.1
MZ899815.1
MZ899816.1
MZ899817.1
MZ899818.1
MZ899819.1
MZ899820.1
MZ899821.1
MZ899822.1
MZ899823.1
MZ899824.1
MZ899825.1
MZ899826.1
MZ899827.1
MZ899828.1
MZ899829.1
MZ899830.1
MZ899831.1
MZ899832.1
MZ899833.1
MZ899834.1
MZ899835.1
MZ899836.1
MZ899837.1
MZ899838.1
MZ899839.1
MZ899840.1
MZ899841.1
MZ899842.1
MZ899843.1
MZ899844.1
MZ899845.1
MZ899846.1
MZ899847.1
MZ899848.1
MZ899849.1
MZ899850.1
MZ899851.1
MZ899852.1
MZ899853.1
MZ899854.1
MZ899855.1
MZ899856.1
MZ899857.1
MZ899858.1
MZ899859.1
MZ899860.1
MZ899861.1
MZ899862.1
MZ899863.1
MZ899864.1
MZ899865.1
MZ899866.1
MZ899867.1
MZ899868.1
MZ899869.1
MZ899870.1
MZ899871.1
MZ899872.1
MZ899873.1
MZ899874.1
MZ899875.1
MZ899876.1
MZ899877.1
MZ899878.1
MZ899879.1
MZ899880.1
MZ899881.1
MZ899882.1
MZ899883.1
MZ899884.1
MZ899885.1
MZ899886.1
MZ899887.1
MZ899888.1
MZ899889.1
MZ899890.1
MZ899891.1
MZ899892.1
MZ899893.1
MZ899894.1
MZ899895.1
MZ899896.1
MZ899897.1
MZ899898.1
MZ899899.1
MZ899900.1
MZ899901.1
MZ899902.1
MZ899903.1
MZ899904.1
MZ899905.1
MZ899906.1
MZ899907.1
MZ899908.1
MZ899909.1
MZ899910.1
MZ899911.1
MZ899912.1
MZ899913.1
MZ899914.1
MZ899915.1
MZ899916.1
MZ899917.1
MZ899918.1
MZ899919.1
MZ899920.1
MZ899921.1
MZ899922.1
MZ899923.1
MZ899924.1
MZ899925.1
MZ899926.1
MZ899927.1
MZ899928.1
MZ899929.1
MZ899930.1
MZ899931.1
MZ899932.1
MZ899933.1
MZ899934.1
MZ899935.1
MZ899936.1
MZ899937.1
MZ899938.1
MZ899939.1
MZ899940.1
MZ899941.1
MZ899942.1
MZ899943.1
MZ899944.1
MZ899945.1
MZ899946.1
MZ899947.1
MZ899948.1
MZ899949.1
MZ899950.1
MZ899951.1
MZ899952.1
MZ899953.1
MZ899954.1
MZ899955.1
MZ899956.1
MZ899957.1
MZ899958.1
MZ899959.1
MZ899960.1
MZ899961.1
MZ899962.1
MZ899963.1
MZ899964.1
MZ899965.1
MZ899966.1
MZ899967.1
MZ899968.1
MZ899969.1
MZ899970.1
MZ899971.1
MZ899972.1
MZ899973.1
MZ899974.1
MZ899975.1
MZ899976.1
MZ899977.1
MZ899978.1
MZ899979.1
MZ899980.1
MZ899981.1
MZ899982.1
MZ899983.1
MZ899984.1
MZ899985.1
MZ899986.1
MZ899987.1
MZ899988.1
MZ899989.1
MZ899990.1
MZ899991.1
MZ899992.1
MZ899993.1
MZ899994.1
MZ899995.1
MZ899996.1
MZ899997.1
MZ899998.1
MZ899999.1
MZ900000.1
MZ900001.1
MZ900002.1
MZ900003.1
MZ900004.1
MZ900005.1
MZ900006.1
MZ900007.1
MZ900008.1
MZ900009.1
MZ900010.1
MZ900011.1
MZ900012.1
MZ900013.1
MZ900014.1
MZ900015.1
MZ900016.1
MZ900017.1
MZ900018.1
MZ900019.1
MZ900020.1
MZ900021.1
MZ900022.1
MZ900023.1
MZ900024.1
MZ900025.1
MZ900026.1
MZ900027.1
MZ900028.1
MZ900029.1
MZ900030.1
MZ900031.1
MZ900032.1
MZ900033.1
MZ900034.1
MZ900035.1
MZ900036.1
MZ900037.1
MZ900038.1
MZ900039.1
MZ900040.1
MZ900041.1
MZ900042.1
MZ900043.1
MZ900044.1
MZ900045.1
MZ900046.1
MZ900047.1
MZ900048.1
MZ900049.1
MZ900050.1
MZ900051.1
MZ900052.1
MZ900053.1
MZ900054.1
MZ900055.1
MZ900056.1
MZ900057.1
MZ900058.1
MZ900059.1
MZ900060.1
MZ900061.1
MZ900062.1
MZ900063.1
MZ900064.1
MZ900065.1
MZ900066.1
MZ900067.1
MZ900068.1
MZ900069.1
MZ900070.1
MZ900071.1
MZ900072.1
MZ900073.1
MZ900074.1
MZ900075.1
MZ900076.1
MZ900077.1
MZ900078.1
MZ900079.1
MZ900080.1
MZ900081.1
MZ900082.1
MZ900083.1
MZ900084.1
MZ900085.1
MZ900086.1
MZ900087.1
MZ900088.1
MZ900089.1
MZ900090.1
MZ900091.1
MZ900092.1
MZ900093.1
MZ900094.1
MZ900095.1
MZ900096.1
MZ900097.1
MZ900098.1
MZ900099.1
MZ900100.1
MZ900101.1
MZ900102.1
MZ900103.1
MZ900104.1
MZ900105.1
MZ900106.1
MZ900107.1
MZ900108.1
MZ900109.1
MZ900110.1
MZ900111.1
MZ900112.1
MZ900113.1
MZ900114.1
MZ900115.1
MZ900116.1
MZ900117.1
MZ900118.1
MZ900119.1
MZ900120.1
MZ900121.1
MZ900122.1
MZ900123.1
MZ900124.1
MZ900125.1
MZ900126.1
MZ900127.1
MZ900128.1
MZ900129.1
MZ900130.1
MZ900131.1
MZ900132.1
MZ900133.1
MZ900134.1
MZ900135.1
MZ900136.1
MZ900137.1
MZ900138.1
MZ900139.1
MZ900140.1
MZ900141.1
MZ900142.1
MZ900143.1
MZ900144.1
MZ900145.1
MZ900146.1
MZ900147.1
MZ900148.1
MZ900149.1
MZ900150.1
MZ900151.1
MZ900152.1
MZ900153.1
MZ900154.1
MZ900155.1
MZ900156.1
MZ900157.1
MZ900158.1
MZ900159.1
MZ900160.1
MZ900161.1
MZ900162.1
MZ900163.1
MZ900164.1
MZ900165.1
MZ900166.1
MZ900167.1
MZ900168.1
MZ900169.1
MZ900170.1
MZ900171.1
MZ900172.1
MZ900173.1
MZ900174.1
MZ900175.1
MZ900176.1
MZ900177.1
MZ900178.1
MZ900179.1
MZ900180.1
MZ900181.1
MZ900182.1
MZ900183.1
MZ900184.1
MZ900185.1
MZ900186.1
MZ900187.1
MZ900188.1
MZ900189.1
MZ900190.1
MZ900191.1
MZ900192.1
MZ900193.1
MZ900194.1
MZ900195.1
MZ900196.1
MZ900197.1
MZ900198.1
MZ900199.1
MZ900200.1
MZ900201.1
MZ900202.1
MZ900203.1
MZ900204.1
MZ900205.1
MZ900206.1
MZ900207.1
MZ900208.1
MZ900209.1
MZ900210.1
MZ900211.1
MZ900212.1
MZ900213.1
MZ900214.1
MZ900215.1
MZ900216.1
MZ900217.1
MZ900218.1
MZ900219.1
MZ900220.1
MZ900221.1
MZ900222.1
MZ900223.1
MZ900224.1
MZ900225.1
MZ900226.1
MZ900227.1
MZ900228.1
MZ900229.1
MZ900230.1
MZ900231.1
MZ900232.1
MZ900233.1
MZ900234.1
MZ900235.1
MZ900236.1
MZ900237.1
MZ900238.1
MZ900239.1
MZ900240.1
MZ900241.1
MZ900242.1
MZ900243.1
MZ900244.1
MZ900245.1
MZ900246.1
MZ900247.1
MZ900248.1
MZ900249.1
MZ900250.1
MZ900251.1
MZ900252.1
MZ900253.1
MZ900254.1
MZ900255.1
MZ900256.1
MZ900257.1
MZ900258.1
MZ900259.1
MZ900260.1
MZ900261.1
MZ900262.1
MZ900263.1
MZ900264.1
MZ900265.1
MZ900266.1
MZ900267.1
MZ900268.1
MZ900269.1
MZ900270.1
MZ900271.1
MZ900272.1
MZ900273.1
MZ900274.1
MZ900275.1
MZ900276.1
MZ900277.1
MZ900278.1
MZ900279.1
MZ900280.1
MZ900281.1
MZ900282.1
MZ900283.1
MZ900284.1
MZ900285.1
MZ900286.1
MZ900287.1
MZ900288.1
MZ900289.1
MZ900290.1
MZ900291.1
MZ900292.1
MZ900293.1
MZ900294.1
MZ900295.1
MZ900296.1
MZ900297.1
MZ900298.1
MZ900299.1
MZ900300.1
MZ900301.1
MZ900302.1
MZ900303.1
MZ900304.1
MZ900305.1
MZ900306.1
MZ900307.1
MZ900308.1
MZ900309.1
MZ900310.1
MZ900311.1
MZ900312.1
MZ900313.1
MZ900314.1
MZ900315.1
MZ900316.1
MZ900317.1
MZ900318.1
MZ900319.1
MZ900320.1
MZ900321.1
MZ900322.1
MZ900323.1
MZ900324.1
MZ900325.1
MZ900326.1
MZ900327.1
MZ900328.1
MZ900329.1
MZ900330.1
MZ900331.1
MZ900332.1
MZ900333.1
MZ900334.1
MZ900335.1
MZ900336.1
MZ900337.1
MZ900338.1
MZ900339.1
MZ900340.1
MZ900341.1
MZ900342.1
MZ900343.1
MZ900344.1
MZ900345.1
MZ900346.1
MZ900347.1
MZ900348.1
MZ900349.1
MZ900350.1
MZ900351.1
MZ900352.1
MZ900353.1
MZ900354.1
MZ900355.1
MZ900356.1
MZ900357.1
MZ900358.1
MZ900359.1
MZ900360.1
MZ900361.1
MZ900362.1
MZ900363.1
MZ900364.1
MZ900365.1
MZ900366.1
MZ900367.1
MZ900368.1
MZ900369.1
MZ900370.1
MZ900371.1
MZ900372.1
MZ900373.1
MZ900374.1
MZ900375.1
MZ900376.1
MZ900377.1
MZ900378.1
MZ900379.1
MZ900380.1
MZ900381.1
MZ900382.1
MZ900383.1
MZ900384.1
MZ900385.1
MZ900386.1
MZ900387.1
MZ900388.1
MZ900389.1
MZ900390.1
MZ900391.1
MZ900392.1
MZ900393.1
MZ900394.1
MZ900395.1
MZ900396.1
MZ900397.1
MZ900398.1
MZ900399.1
MZ900400.1
MZ900401.1
MZ900402.1
MZ900403.1
MZ900404.1
MZ900405.1
MZ900406.1
MZ900407.1
MZ900408.1
MZ900409.1
MZ900410.1
MZ900411.1
MZ900412.1
MZ900413.1
MZ900414.1
MZ900415.1
MZ900416.1
MZ900417.1
MZ900418.1
MZ900419.1
MZ900420.1
MZ900421.1
MZ900422.1
MZ900423.1
MZ900424.1
MZ900425.1
MZ900426.1
MZ900427.1
MZ900428.1
MZ900429.1
MZ900430.1
MZ900431.1
MZ900432.1
MZ900433.1
MZ900434.1
MZ900435.1
MZ900436.1
MZ900437.1
MZ900438.1
MZ900439.1
MZ900440.1
MZ900441.1
MZ900442.1
MZ900443.1
MZ900444.1
MZ900445.1
MZ900446.1
MZ900447.1
MZ900448.1
MZ900449.1
MZ900450.1
MZ900451.1
MZ900452.1
MZ900453.1
MZ900454.1
MZ900455.1
MZ900456.1
MZ900457.1
MZ900458.1
MZ900459.1
MZ900460.1
MZ900461.1
MZ900462.1
MZ900463.1
MZ900464.1
MZ900465.1
MZ900466.1
MZ900467.1
MZ900468.1
MZ900469.1
MZ900470.1
MZ900471.1
MZ900472.1
MZ900473.1
MZ900474.1
MZ900475.1
MZ900476.1
MZ900477.1
MZ900478.1
MZ900479.1
MZ900480.1
MZ900481.1
MZ900482.1
MZ900483.1
MZ900484.1
MZ900485.1
MZ900486.1
MZ900487.1
MZ900488.1
MZ900489.1
MZ900490.1
MZ900491.1
MZ900492.1
MZ900493.1
MZ900494.1
MZ900495.1
MZ900496.1
MZ900497.1
MZ900498.1
MZ900499.1
MZ900500.1
MZ900501.1
MZ900502.1
MZ900503.1
MZ900504.1
MZ900505.1
MZ900506.1
MZ900507.1
MZ900508.1
MZ900509.1
MZ900510.1
MZ900511.1
MZ900512.1
MZ900513.1
MZ900514.1
MZ900515.1
MZ900516.1
MZ900517.1
MZ900518.1
MZ900519.1
MZ900520.1
MZ900521.1
MZ900522.1
MZ900523.1
MZ900524.1
MZ900525.1
MZ900526.1
MZ900527.1
MZ900528.1
MZ900529.1
MZ900530.1
MZ900531.1
MZ900532.1
MZ900533.1
MZ900534.1
MZ900535.1
MZ900536.1
MZ900537.1
MZ900538.1
MZ900539.1
MZ900540.1
MZ900541.1
MZ900542.1
MZ900543.1
MZ900544.1
MZ900545.1
MZ900546.1
MZ900547.1
MZ900548.1
MZ900549.1
MZ900550.1
MZ900551.1
MZ900552.1
MZ900553.1
MZ900554.1
MZ900555.1
MZ900556.1
MZ900557.1
MZ900558.1
MZ900559.1
MZ900560.1
MZ900561.1
MZ900562.1
MZ900563.1
MZ900564.1
MZ900565.1
MZ900566.1
MZ900567.1
MZ900568.1
MZ900569.1
MZ900570.1
MZ900571.1
MZ900572.1
MZ900573.1
MZ900574.1
MZ900575.1
MZ900576.1
MZ900577.1
MZ900578.1
MZ900579.1
MZ900580.1
MZ900581.1
MZ900582.1
MZ900583.1
MZ900584.1
MZ900585.1
MZ900586.1
MZ900587.1
MZ900588.1
MZ900589.1
MZ900590.1
MZ900591.1
MZ900592.1
MZ900593.1
MZ900594.1
MZ900595.1
MZ900596.1
MZ900597.1
MZ900598.1
MZ900599.1
MZ900600.1
MZ900601.1
MZ900602.1
MZ900603.1
MZ900604.1
MZ900605.1
MZ900606.1
MZ900607.1
MZ900608.1
MZ900609.1
MZ900610.1
MZ900611.1
MZ900612.1
MZ900613.1
MZ900614.1
MZ900615.1
MZ900616.1
MZ900617.1
MZ900618.1
MZ900619.1
MZ900620.1
MZ900621.1
MZ900622.1
MZ900623.1
MZ900624.1
MZ900625.1
MZ900626.1
MZ900627.1
MZ900628.1
MZ900629.1
MZ900630.1
MZ900631.1
MZ900632.1
MZ900633.1
MZ900634.1
MZ900635.1
MZ900636.1
MZ900637.1
MZ900638.1
MZ900639.1
MZ900640.1
MZ900641.1
MZ900642.1
MZ900643.1
MZ900644.1
MZ900645.1
MZ900646.1
MZ900647.1
MZ900648.1
MZ900649.1
MZ900650.1
MZ900651.1
MZ900652.1
MZ900653.1
MZ900654.1
MZ900655.1
MZ900656.1
MZ900657.1
MZ900658.1
MZ900659.1
MZ900660.1
MZ900661.1
MZ900662.1
MZ900663.1
MZ900664.1
MZ900665.1
MZ900666.1
MZ900667.1
MZ900668.1
MZ900669.1
MZ900670.1
MZ900671.1
MZ900672.1
MZ900673.1
MZ900674.1
MZ900675.1
MZ900676.1
MZ900677.1
MZ900678.1
MZ900679.1
MZ900680.1
MZ900681.1
MZ900682.1
MZ900683.1
MZ900684.1
MZ900685.1
MZ900686.1
MZ900687.1
MZ900688.1
MZ900689.1
MZ900690.1
MZ900691.1
MZ900692.1
MZ900693.1
MZ900694.1
MZ900695.1
MZ900696.1
MZ900697.1
MZ900698.1
MZ900699.1
MZ900700.1
MZ900701.1
MZ900702.1
MZ900703.1
MZ900704.1
MZ900705.1
MZ900706.1
MZ900707.1
MZ900708.1
MZ900709.1
MZ900710.1
MZ900711.1
MZ900712.1
MZ900713.1
MZ900714.1
MZ900715.1
MZ900716.1
MZ900717.1
MZ900718.1
MZ900719.1
MZ900720.1
MZ900721.1
MZ900722.1
MZ900723.1
MZ900724.1
MZ900725.1
MZ900726.1
MZ900727.1
MZ900728.1
MZ900729.1
MZ900730.1
MZ900731.1
MZ900732.1
MZ900733.1
MZ900734.1
MZ900735.1
MZ900736.1
MZ900737.1
MZ900738.1
MZ900739.1
MZ900740.1
MZ900741.1
MZ900742.1
MZ900743.1
MZ900744.1
MZ900745.1
MZ900746.1
MZ900747.1
MZ900748.1
MZ900749.1
MZ900750.1
MZ900751.1
MZ900752.1
MZ900753.1
MZ900754.1
MZ900755.1
MZ900756.1
MZ900757.1
MZ900758.1
MZ900759.1
MZ900760.1
MZ900761.1
MZ900762.1
MZ900763.1
MZ900764.1
MZ900765.1
MZ900766.1
MZ900767.1
MZ900768.1
MZ900769.1
MZ900770.1
MZ900771.1
MZ900772.1
MZ900773.1
MZ900774.1
MZ900775.1
MZ900776.1
MZ900777.1
MZ900778.1
MZ900779.1
MZ900780.1
MZ900781.1
MZ900782.1
MZ900783.1
MZ900784.1
MZ900785.1
MZ900786.1
MZ900787.1
MZ900788.1
MZ900789.1
MZ900790.1
MZ900791.1
MZ900792.1
MZ900793.1
MZ900794.1
MZ900795.1
MZ900796.1
MZ900797.1
MZ900798.1
MZ900799.1
MZ900800.1
MZ900801.1
MZ900802.1
MZ900803.1
MZ900804.1
MZ900805.1
MZ900806.1
MZ900807.1
MZ900808.1
MZ900809.1
MZ900810.1
MZ900811.1
MZ900812.1
MZ900813.1
MZ900814.1
MZ900815.1
MZ900816.1
MZ900817.1
MZ900818.1
MZ900819.1
MZ900820.1
MZ900821.1
MZ900822.1
MZ900823.1
MZ900824.1
MZ900825.1
MZ900826.1
MZ900827.1
MZ900828.1
MZ900829.1
MZ900830.1
MZ900831.1
MZ900832.1
MZ900833.1
MZ900834.1
MZ900835.1
MZ900836.1
MZ900837.1
MZ900838.1
MZ900839.1
MZ900840.1
MZ900841.1
MZ900842.1
MZ900843.1
MZ900844.1
MZ900845.1
MZ900846.1
MZ900847.1
MZ900848.1
MZ900849.1
MZ900850.1
MZ900851.1
MZ900852.1
MZ900853.1
MZ900854.1
MZ900855.1
MZ900856.1
MZ900857.1
MZ900858.1
MZ900859.1
MZ900860.1
MZ900861.1
MZ900862.1
MZ900863.1
MZ900864.1
MZ900865.1
MZ900866.1
MZ900867.1
MZ900868.1
MZ900869.1
MZ900870.1
MZ900871.1
MZ900872.1
MZ900873.1
MZ900874.1
MZ900875.1
MZ900876.1
MZ900877.1
MZ900878.1
MZ900879.1
MZ900880.1
MZ900881.1
MZ900882.1
MZ900883.1
MZ900884.1
MZ900885.1
MZ900886.1
MZ900887.1
MZ900888.1
MZ900889.1
MZ900890.1
MZ900891.1
MZ900892.1
MZ900893.1
MZ900894.1
MZ900895.1
MZ900896.1
MZ900915.1
MZ900917.1
MZ900939.1
MZ900940.1
MZ901315.1
MZ901316.1
MZ901915.1
MZ902033.1
MZ902039.1
MZ902042.1
MZ904622.1
MZ904623.1
MZ904624.1
MZ904625.1
MZ904626.1
MZ904627.1
MZ904628.1
MZ904629.1
MZ904630.1
MZ904631.1
MZ904632.1
MZ904633.1
MZ904634.1
MZ904635.1
MZ904636.1
MZ904637.1
MZ904638.1
MZ904639.1
MZ904640.1
MZ904641.1
MZ904642.1
MZ904643.1
MZ904644.1
MZ904645.1
MZ904646.1
MZ904647.1
MZ904648.1
MZ904649.1
MZ904650.1
MZ904651.1
MZ904652.1
MZ904653.1
MZ904654.1
MZ904655.1
MZ904656.1
MZ904657.1
MZ904658.1
MZ904659.1
MZ904660.1
MZ904661.1
MZ904662.1
MZ904663.1
MZ904664.1
MZ904665.1
MZ904666.1
MZ904667.1
MZ904668.1
MZ904669.1
MZ904670.1
MZ904671.1
MZ904672.1
MZ904673.1
MZ904674.1
MZ904675.1
MZ904676.1
MZ904677.1
MZ904678.1
MZ904679.1
MZ904680.1
MZ904681.1
MZ904682.1
MZ904683.1
MZ904684.1
MZ904685.1
MZ904686.1
MZ904687.1
MZ904688.1
MZ904689.1
MZ904690.1
MZ904691.1
MZ904692.1
MZ904693.1
MZ904694.1
MZ904695.1
MZ904696.1
MZ904697.1
MZ904698.1
MZ904699.1
MZ904700.1
MZ904701.1
MZ904702.1
MZ904703.1
MZ904704.1
MZ904705.1
MZ904706.1
MZ904707.1
MZ904708.1
MZ904709.1
MZ904710.1
MZ904711.1
MZ904712.1
MZ904713.1
MZ904714.1
MZ904715.1
MZ904716.1
MZ904717.1
MZ904718.1
MZ904719.1
MZ904720.1
MZ904721.1
MZ904722.1
MZ904723.1
MZ904724.1
MZ904725.1
MZ904726.1
MZ904727.1
MZ904728.1
MZ904729.1
MZ904730.1
MZ904731.1
MZ904732.1
MZ904733.1
MZ904734.1
MZ904735.1
MZ904736.1
MZ904737.1
MZ904738.1
MZ904739.1
MZ904740.1
MZ904741.1
MZ904742.1
MZ904743.1
MZ904744.1
MZ904745.1
MZ904746.1
MZ904747.1
MZ904748.1
MZ904749.1
MZ904750.1
MZ904751.1
MZ904752.1
MZ904753.1
MZ904754.1
MZ904755.1
MZ904756.1
MZ904757.1
MZ904758.1
MZ904759.1
MZ904760.1
MZ904761.1
MZ904762.1
MZ904763.1
MZ904764.1
MZ904765.1
MZ904766.1
MZ904767.1
MZ904768.1
MZ904769.1
MZ904770.1
MZ904771.1
MZ904772.1
MZ904773.1
MZ904774.1
MZ904775.1
MZ904776.1
MZ904777.1
MZ904778.1
MZ904779.1
MZ904780.1
MZ904781.1
MZ904782.1
MZ904783.1
MZ904784.1
MZ904785.1
MZ904786.1
MZ904787.1
MZ904788.1
MZ904789.1
MZ904790.1
MZ904791.1
MZ904792.1
MZ904793.1
MZ904794.1
MZ904795.1
MZ904796.1
MZ904797.1
MZ904798.1
MZ904799.1
MZ904800.1
MZ904801.1
MZ904802.1
MZ904803.1
MZ904804.1
MZ904805.1
MZ904806.1
MZ904807.1
MZ904808.1
MZ904809.1
MZ904810.1
MZ904811.1
MZ904812.1
MZ904813.1
MZ904814.1
MZ904815.1
MZ904816.1
MZ904817.1
MZ904818.1
MZ904819.1
MZ904820.1
MZ904821.1
MZ904822.1
MZ904823.1
MZ904824.1
MZ904825.1
MZ904826.1
MZ904827.1
MZ904828.1
MZ904829.1
MZ904830.1
MZ904831.1
MZ904832.1
MZ904833.1
MZ904834.1
MZ904835.1
MZ904836.1
MZ904837.1
MZ904838.1
MZ904839.1
MZ904840.1
MZ904841.1
MZ904842.1
MZ904843.1
MZ904844.1
MZ904845.1
MZ904846.1
MZ904847.1
MZ904848.1
MZ904849.1
MZ904850.1
MZ904851.1
MZ904852.1
MZ904853.1
MZ904854.1
MZ904855.1
MZ904856.1
MZ904857.1
MZ904858.1
MZ904859.1
MZ904860.1
MZ904861.1
MZ904862.1
MZ904863.1
MZ904864.1
MZ904865.1
MZ904866.1
MZ904867.1
MZ904868.1
MZ904869.1
MZ904870.1
MZ904871.1
MZ904872.1
MZ904873.1
MZ904874.1
MZ904875.1
MZ904876.1
MZ904877.1
MZ904878.1
MZ904879.1
MZ904880.1
MZ904881.1
MZ904882.1
MZ904883.1
MZ904884.1
MZ904885.1
MZ904886.1
MZ904887.1
MZ904888.1
MZ904889.1
MZ904890.1
MZ904891.1
MZ904892.1
MZ904893.1
MZ904894.1
MZ904895.1
MZ904896.1
MZ904897.1
MZ904898.1
MZ904899.1
MZ904900.1
MZ904901.1
MZ904902.1
MZ904903.1
MZ904904.1
MZ904905.1
MZ904906.1
MZ904907.1
MZ904908.1
MZ904909.1
MZ904910.1
MZ904911.1
MZ904912.1
MZ904913.1
MZ904914.1
MZ904915.1
MZ904916.1
MZ904917.1
MZ904918.1
MZ904919.1
MZ904920.1
MZ904921.1
MZ904922.1
MZ904923.1
MZ904924.1
MZ904925.1
MZ904926.1
MZ904927.1
MZ904928.1
MZ904929.1
MZ904930.1
MZ904931.1
MZ904932.1
MZ904933.1
MZ904934.1
MZ904935.1
MZ904936.1
MZ904937.1
MZ904938.1
MZ904939.1
MZ904940.1
MZ904941.1
MZ904942.1
MZ904943.1
MZ904944.1
MZ904945.1
MZ904946.1
MZ904947.1
MZ904948.1
MZ904949.1
MZ904950.1
MZ904951.1
MZ904952.1
MZ904953.1
MZ904954.1
MZ904955.1
MZ904956.1
MZ904957.1
MZ904958.1
MZ904959.1
MZ904960.1
MZ904961.1
MZ904962.1
MZ904963.1
MZ904964.1
MZ904965.1
MZ904966.1
MZ904967.1
MZ904968.1
MZ904969.1
MZ904970.1
MZ904971.1
MZ904972.1
MZ904973.1
MZ904974.1
MZ904975.1
MZ904976.1
MZ904977.1
MZ904978.1
MZ904979.1
MZ904980.1
MZ904981.1
MZ904982.1
MZ904983.1
MZ904984.1
MZ904985.1
MZ904986.1
MZ904987.1
MZ904988.1
MZ904989.1
MZ904990.1
MZ904991.1
MZ904992.1
MZ904993.1
MZ904994.1
MZ904995.1
MZ904996.1
MZ904997.1
MZ904998.1
MZ904999.1
MZ905000.1
MZ905001.1
MZ905002.1
MZ905003.1
MZ905004.1
MZ905005.1
MZ905006.1
MZ905007.1
MZ905008.1
MZ905009.1
MZ905010.1
MZ905011.1
MZ905012.1
MZ905013.1
MZ905014.1
MZ905015.1
MZ905016.1
MZ905017.1
MZ905018.1
MZ905019.1
MZ905020.1
MZ905021.1
MZ905022.1
MZ905023.1
MZ905024.1
MZ905025.1
MZ905026.1
MZ905027.1
MZ905028.1
MZ905029.1
MZ905030.1
MZ905031.1
MZ905032.1
MZ905033.1
MZ905034.1
MZ905035.1
MZ905036.1
MZ905037.1
MZ905038.1
MZ905039.1
MZ905040.1
MZ905041.1
MZ905042.1
MZ905043.1
MZ905044.1
MZ905045.1
MZ905046.1
MZ905047.1
MZ905048.1
MZ905049.1
MZ905050.1
MZ905051.1
MZ905052.1
MZ905053.1
MZ905054.1
MZ905055.1
MZ905056.1
MZ905057.1
MZ905058.1
MZ905059.1
MZ905060.1
MZ905061.1
MZ905062.1
MZ905063.1
MZ905064.1
MZ905065.1
MZ905066.1
MZ905067.1
MZ905068.1
MZ905069.1
MZ905070.1
MZ905071.1
MZ905072.1
MZ905073.1
MZ905074.1
MZ905075.1
MZ905076.1
MZ905077.1
MZ905078.1
MZ905079.1
MZ905080.1
MZ905081.1
MZ905082.1
MZ905083.1
MZ905084.1
MZ905085.1
MZ905086.1
MZ905087.1
MZ905088.1
MZ905089.1
MZ905090.1
MZ905091.1
MZ905092.1
MZ905093.1
MZ905094.1
MZ905095.1
MZ905096.1
MZ905097.1
MZ905098.1
MZ905099.1
MZ905100.1
MZ905101.1
MZ905102.1
MZ905103.1
MZ905104.1
MZ905105.1
MZ905106.1
MZ905107.1
MZ905108.1
MZ905109.1
MZ905110.1
MZ905111.1
MZ905112.1
MZ905113.1
MZ905114.1
MZ905115.1
MZ905116.1
MZ905117.1
MZ905118.1
MZ905119.1
MZ905120.1
MZ905121.1
MZ905122.1
MZ905123.1
MZ905124.1
MZ905125.1
MZ905126.1
MZ905127.1
MZ905128.1
MZ905129.1
MZ905130.1
MZ905131.1
MZ905132.1
MZ905133.1
MZ905134.1
MZ905135.1
MZ905136.1
MZ905137.1
MZ905138.1
MZ905139.1
MZ905140.1
MZ905141.1
MZ905142.1
MZ905143.1
MZ905144.1
MZ905145.1
MZ905146.1
MZ905147.1
MZ905148.1
MZ905149.1
MZ905150.1
MZ905151.1
MZ905152.1
MZ905153.1
MZ905154.1
MZ905155.1
MZ905156.1
MZ905157.1
MZ905158.1
MZ905159.1
MZ905160.1
MZ905161.1
MZ905162.1
MZ905386.1
MZ905387.1
MZ905388.1
MZ905389.1
MZ905390.1
MZ905391.1
MZ905392.1
MZ905393.1
MZ905394.1
MZ905395.1
MZ905396.1
MZ905397.1
MZ905398.1
MZ905399.1
MZ905400.1
MZ905401.1
MZ905402.1
MZ905403.1
MZ905404.1
MZ905405.1
MZ905406.1
MZ905407.1
MZ905408.1
MZ905409.1
MZ905410.1
MZ905411.1
MZ905412.1
MZ905413.1
MZ905414.1
MZ905415.1
MZ905416.1
MZ905417.1
MZ905418.1
MZ905419.1
MZ905420.1
MZ905421.1
MZ905422.1
MZ905423.1
MZ905424.1
MZ905425.1
MZ905426.1
MZ905427.1
MZ905428.1
MZ905429.1
MZ905430.1
MZ905431.1
MZ905432.1
MZ905433.1
MZ905434.1
MZ905435.1
MZ905436.1
MZ905437.1
MZ905438.1
MZ905439.1
MZ905440.1
MZ905441.1
MZ905442.1
MZ905443.1
MZ905444.1
MZ905445.1
MZ905446.1
MZ905447.1
MZ905448.1
MZ905449.1
MZ905450.1
MZ905451.1
MZ905452.1
MZ905645.1
MZ905646.1
MZ905647.1
MZ905648.1
MZ905649.1
MZ905650.1
MZ905651.1
MZ905652.1
MZ905653.1
MZ905654.1
MZ905655.1
MZ905656.1
MZ905657.1
MZ905658.1
MZ905659.1
MZ905660.1
MZ905661.1
MZ905662.1
MZ905663.1
MZ905664.1
MZ905665.1
MZ905666.1
MZ905667.1
MZ905668.1
MZ905669.1
MZ905670.1
MZ905671.1
MZ905672.1
MZ905673.1
MZ905674.1
MZ905675.1
MZ905676.1
MZ905677.1
MZ905678.1
MZ905679.1
MZ905680.1
MZ905681.1
MZ905682.1
MZ905683.1
MZ905684.1
MZ905685.1
MZ905686.1
MZ905687.1
MZ905688.1
MZ905689.1
MZ905690.1
MZ905691.1
MZ905692.1
MZ905693.1
MZ905694.1
MZ905695.1
MZ905696.1
MZ905697.1
MZ905698.1
MZ905699.1
MZ905700.1
MZ905701.1
MZ905702.1
MZ905703.1
MZ905704.1
MZ905705.1
MZ905706.1
MZ905707.1
MZ905708.1
MZ905709.1
MZ905710.1
MZ905711.1
MZ905712.1
MZ905713.1
MZ905714.1
MZ905715.1
MZ905716.1
MZ905717.1
MZ905718.1
MZ905719.1
MZ905720.1
MZ905721.1
MZ905722.1
MZ905723.1
MZ905724.1
MZ905725.1
MZ905726.1
MZ905727.1
MZ905728.1
MZ905729.1
MZ905730.1
MZ905731.1
MZ905732.1
MZ905733.1
MZ905734.1
MZ905735.1
MZ905736.1
MZ905737.1
MZ905738.1
MZ905739.1
MZ905740.1
MZ905741.1
MZ905742.1
MZ905743.1
MZ905744.1
MZ905745.1
MZ905746.1
MZ905747.1
MZ905748.1
MZ905749.1
MZ905750.1
MZ905751.1
MZ905752.1
MZ905753.1
MZ905754.1
MZ905755.1
MZ905756.1
MZ905757.1
MZ905758.1
MZ905759.1
MZ905760.1
MZ905761.1
MZ905762.1
MZ905763.1
MZ905764.1
MZ905765.1
MZ905766.1
MZ905767.1
MZ905768.1
MZ905769.1
MZ905770.1
MZ905771.1
MZ905772.1
MZ905773.1
MZ905774.1
MZ905775.1
MZ905776.1
MZ905777.1
MZ905778.1
MZ905779.1
MZ905780.1
MZ905781.1
MZ905782.1
MZ905783.1
MZ905784.1
MZ905785.1
MZ905786.1
MZ905787.1
MZ905788.1
MZ905789.1
MZ905790.1
MZ905791.1
MZ905792.1
MZ905793.1
MZ905794.1
MZ905795.1
MZ905796.1
MZ905797.1
MZ905798.1
MZ905799.1
MZ905800.1
MZ905801.1
MZ905802.1
MZ905803.1
MZ905804.1
MZ905805.1
MZ905806.1
MZ905807.1
MZ905808.1
MZ905809.1
MZ905810.1
MZ905811.1
MZ905812.1
MZ905813.1
MZ905814.1
MZ905815.1
MZ905816.1
MZ905817.1
MZ905818.1
MZ905819.1
MZ905820.1
MZ905821.1
MZ905822.1
MZ905823.1
MZ905824.1
MZ905825.1
MZ905826.1
MZ905827.1
MZ905828.1
MZ905829.1
MZ905830.1
MZ905831.1
MZ905832.1
MZ905833.1
MZ905834.1
MZ905835.1
MZ905836.1
MZ905837.1
MZ905838.1
MZ905839.1
MZ905840.1
MZ905841.1
MZ905842.1
MZ905843.1
MZ905844.1
MZ905845.1
MZ905846.1
MZ905847.1
MZ905848.1
MZ905849.1
MZ905850.1
MZ905851.1
MZ905852.1
MZ905853.1
MZ905854.1
MZ905855.1
MZ905856.1
MZ905857.1
MZ905858.1
MZ905859.1
MZ905860.1
MZ905861.1
MZ905862.1
MZ905863.1
MZ905864.1
MZ905865.1
MZ905866.1
MZ905867.1
MZ905868.1
MZ905869.1
MZ905870.1
MZ905871.1
MZ905872.1
MZ905873.1
MZ905874.1
MZ905875.1
MZ905876.1
MZ905877.1
MZ905878.1
MZ905879.1
MZ905880.1
MZ905881.1
MZ905882.1
MZ905883.1
MZ905884.1
MZ905885.1
MZ905886.1
MZ905887.1
MZ905888.1
MZ905889.1
MZ905890.1
MZ905891.1
MZ905892.1
MZ905893.1
MZ905894.1
MZ905895.1
MZ905896.1
MZ905897.1
MZ905898.1
MZ905899.1
MZ905900.1
MZ905901.1
MZ905902.1
MZ905903.1
MZ905904.1
MZ905905.1
MZ905906.1
MZ905907.1
MZ905908.1
MZ905909.1
MZ905910.1
MZ905911.1
MZ905912.1
MZ905913.1
MZ905914.1
MZ905915.1
MZ905916.1
MZ905917.1
MZ905918.1
MZ905919.1
MZ905920.1
MZ905921.1
MZ905922.1
MZ905923.1
MZ905924.1
MZ905925.1
MZ905926.1
MZ905927.1
MZ905928.1
MZ905929.1
MZ905930.1
MZ905931.1
MZ905932.1
MZ905933.1
MZ905934.1
MZ905935.1
MZ905936.1
MZ905937.1
MZ905938.1
MZ905939.1
MZ905940.1
MZ905941.1
MZ905942.1
MZ905943.1
MZ905944.1
MZ905945.1
MZ905946.1
MZ905947.1
MZ905948.1
MZ905949.1
MZ905950.1
MZ905951.1
MZ905952.1
MZ905953.1
MZ905954.1
MZ905955.1
MZ905956.1
MZ905957.1
MZ905958.1
MZ905959.1
MZ905960.1
MZ905961.1
MZ905962.1
MZ905963.1
MZ905964.1
MZ905965.1
MZ905966.1
MZ905967.1
MZ905968.1
MZ905969.1
MZ905970.1
MZ905971.1
MZ905972.1
MZ905973.1
MZ905974.1
MZ905975.1
MZ905976.1
MZ905977.1
MZ905978.1
MZ905979.1
MZ905980.1
MZ905981.1
MZ905982.1
MZ905983.1
MZ905984.1
MZ905985.1
MZ905986.1
MZ905987.1
MZ905988.1
MZ905989.1
MZ905990.1
MZ905991.1
MZ905992.1
MZ905993.1
MZ905994.1
MZ905995.1
MZ905996.1
MZ905997.1
MZ905998.1
MZ905999.1
MZ906000.1
MZ906001.1
MZ906002.1
MZ906003.1
MZ906004.1
MZ906005.1
MZ906006.1
MZ906007.1
MZ906008.1
MZ906009.1
MZ906010.1
MZ906011.1
MZ906012.1
MZ906013.1
MZ906014.1
MZ906015.1
MZ906016.1
MZ906017.1
MZ906018.1
MZ906019.1
MZ906020.1
MZ906021.1
MZ906022.1
MZ906023.1
MZ906024.1
MZ906025.1
MZ906026.1
MZ906027.1
MZ906028.1
MZ906029.1
MZ906030.1
MZ906031.1
MZ906032.1
MZ906033.1
MZ906034.1
MZ906035.1
MZ906036.1
MZ906037.1
MZ906038.1
MZ906039.1
MZ906040.1
MZ906041.1
MZ906042.1
MZ906043.1
MZ906044.1
MZ906045.1
MZ906046.1
MZ906047.1
MZ906048.1
MZ906049.1
MZ906050.1
MZ906051.1
MZ906052.1
MZ906053.1
MZ906054.1
MZ906055.1
MZ906056.1
MZ906057.1
MZ906058.1
MZ906059.1
MZ906060.1
MZ906061.1
MZ906062.1
MZ906063.1
MZ906064.1
MZ906065.1
MZ906066.1
MZ906067.1
MZ906068.1
MZ906069.1
MZ906070.1
MZ906071.1
MZ906072.1
MZ906073.1
MZ906074.1
MZ906075.1
MZ906076.1
MZ906077.1
MZ906078.1
MZ906079.1
MZ906080.1
MZ906081.1
MZ906082.1
MZ906083.1
MZ906084.1
MZ906085.1
MZ906086.1
MZ906087.1
MZ906088.1
MZ906089.1
MZ906090.1
MZ906091.1
MZ906092.1
MZ906093.1
MZ906094.1
MZ906095.1
MZ906096.1
MZ906097.1
MZ906098.1
MZ906099.1
MZ906100.1
MZ906101.1
MZ906102.1
MZ906103.1
MZ906104.1
MZ906105.1
MZ906106.1
MZ906107.1
MZ906108.1
MZ906109.1
MZ906110.1
MZ906111.1
MZ906112.1
MZ906113.1
MZ906114.1
MZ906115.1
MZ906116.1
MZ906117.1
MZ906118.1
MZ906119.1
MZ906120.1
MZ906121.1
MZ906122.1
MZ906123.1
MZ906124.1
MZ906125.1
MZ906126.1
MZ906127.1
MZ906128.1
MZ906129.1
MZ906130.1
MZ906131.1
MZ906132.1
MZ906133.1
MZ906134.1
MZ906135.1
MZ906136.1
MZ906137.1
MZ906138.1
MZ906139.1
MZ906140.1
MZ906141.1
MZ906142.1
MZ906143.1
MZ906144.1
MZ906145.1
MZ906146.1
MZ906147.1
MZ906148.1
MZ906149.1
MZ906150.1
MZ906151.1
MZ906152.1
MZ906153.1
MZ906154.1
MZ906155.1
MZ906156.1
MZ906157.1
MZ906158.1
MZ906159.1
MZ906160.1
MZ906161.1
MZ906162.1
MZ906163.1
MZ906164.1
MZ906165.1
MZ906166.1
MZ906167.1
MZ906168.1
MZ906169.1
MZ906170.1
MZ906171.1
MZ906172.1
MZ906173.1
MZ906174.1
MZ906175.1
MZ906176.1
MZ906177.1
MZ906178.1
MZ906179.1
MZ906180.1
MZ906181.1
MZ906182.1
MZ906183.1
MZ906184.1
MZ906185.1
MZ906186.1
MZ906187.1
MZ906188.1
MZ906189.1
MZ906190.1
MZ906191.1
MZ906192.1
MZ906193.1
MZ906194.1
MZ906195.1
MZ906196.1
MZ906197.1
MZ906198.1
MZ906199.1
MZ906200.1
MZ906201.1
MZ906202.1
MZ906203.1
MZ906204.1
MZ906205.1
MZ906206.1
MZ906207.1
MZ906208.1
MZ906209.1
MZ906210.1
MZ906211.1
MZ906212.1
MZ906213.1
MZ906214.1
MZ906215.1
MZ906216.1
MZ906217.1
MZ906218.1
MZ906219.1
MZ906220.1
MZ906221.1
MZ906222.1
MZ906223.1
MZ906224.1
MZ906225.1
MZ906226.1
MZ906227.1
MZ906228.1
MZ906229.1
MZ906230.1
MZ906231.1
MZ906232.1
MZ906233.1
MZ906234.1
MZ906235.1
MZ906236.1
MZ906237.1
MZ906238.1
MZ906239.1
MZ906240.1
MZ906241.1
MZ906242.1
MZ906243.1
MZ906244.1
MZ906245.1
MZ906246.1
MZ906247.1
MZ906248.1
MZ906249.1
MZ906250.1
MZ906251.1
MZ906252.1
MZ906253.1
MZ906254.1
MZ906255.1
MZ906256.1
MZ906257.1
MZ906258.1
MZ906259.1
MZ906260.1
MZ906261.1
MZ906262.1
MZ906263.1
MZ906264.1
MZ906265.1
MZ906266.1
MZ906267.1
MZ906268.1
MZ906269.1
MZ906270.1
MZ906271.1
MZ906272.1
MZ906273.1
MZ906274.1
MZ906275.1
MZ906276.1
MZ906277.1
MZ906278.1
MZ906279.1
MZ906280.1
MZ906281.1
MZ906282.1
MZ906283.1
MZ906284.1
MZ906285.1
MZ906286.1
MZ906287.1
MZ906288.1
MZ906289.1
MZ906290.1
MZ906291.1
MZ906292.1
MZ906293.1
MZ906294.1
MZ906295.1
MZ906296.1
MZ906297.1
MZ906298.1
MZ906299.1
MZ906300.1
MZ906301.1
MZ906302.1
MZ906303.1
MZ906304.1
MZ906305.1
MZ906306.1
MZ906307.1
MZ906308.1
MZ906309.1
MZ906310.1
MZ906311.1
MZ906312.1
MZ906313.1
MZ906314.1
MZ906315.1
MZ906316.1
MZ906317.1
MZ906318.1
MZ906319.1
MZ906320.1
MZ906321.1
MZ906322.1
MZ906323.1
MZ906324.1
MZ906325.1
MZ906326.1
MZ906327.1
MZ906328.1
MZ906329.1
MZ906330.1
MZ906331.1
MZ906332.1
MZ906333.1
MZ906334.1
MZ906335.1
MZ906336.1
MZ906337.1
MZ906338.1
MZ906339.1
MZ906340.1
MZ906341.1
MZ906342.1
MZ906343.1
MZ906344.1
MZ906345.1
MZ906346.1
MZ906347.1
MZ906348.1
MZ906349.1
MZ906350.1
MZ906351.1
MZ906352.1
MZ906353.1
MZ906354.1
MZ906355.1
MZ906356.1
MZ906357.1
MZ906358.1
MZ906359.1
MZ906360.1
MZ906361.1
MZ906362.1
MZ906363.1
MZ906364.1
MZ906365.1
MZ906366.1
MZ906367.1
MZ906368.1
MZ906369.1
MZ906370.1
MZ906371.1
MZ906372.1
MZ906373.1
MZ906374.1
MZ906375.1
MZ906376.1
MZ906377.1
MZ906378.1
MZ906379.1
MZ906380.1
MZ906381.1
MZ906382.1
MZ906383.1
MZ906384.1
MZ906385.1
MZ906386.1
MZ906387.1
MZ906388.1
MZ906389.1
MZ906390.1
MZ906391.1
MZ906392.1
MZ906393.1
MZ906394.1
MZ906395.1
MZ906396.1
MZ906397.1
MZ906398.1
MZ906399.1
MZ906400.1
MZ906401.1
MZ906402.1
MZ906403.1
MZ906404.1
MZ906405.1
MZ906406.1
MZ906407.1
MZ906408.1
MZ906409.1
MZ906410.1
MZ906411.1
MZ906412.1
MZ906413.1
MZ906414.1
MZ906415.1
MZ906416.1
MZ906417.1
MZ906418.1
MZ906419.1
MZ906420.1
MZ906421.1
MZ906422.1
MZ906423.1
MZ906424.1
MZ906425.1
MZ906426.1
MZ906427.1
MZ906428.1
MZ906429.1
MZ906430.1
MZ906431.1
MZ906432.1
MZ906433.1
MZ906434.1
MZ906435.1
MZ906436.1
MZ906437.1
MZ906438.1
MZ906439.1
MZ906440.1
MZ906441.1
MZ906442.1
MZ906443.1
MZ906444.1
MZ906445.1
MZ906446.1
MZ906447.1
MZ906448.1
MZ906449.1
MZ906450.1
MZ906451.1
MZ906452.1
MZ906453.1
MZ906454.1
MZ906455.1
MZ906456.1
MZ906457.1
MZ906458.1
MZ906459.1
MZ906460.1
MZ906461.1
MZ906462.1
MZ906463.1
MZ906464.1
MZ906465.1
MZ906466.1
MZ906467.1
MZ906468.1
MZ906469.1
MZ906470.1
MZ906471.1
MZ906472.1
MZ906473.1
MZ906474.1
MZ906475.1
MZ906476.1
MZ906477.1
MZ906478.1
MZ906479.1
MZ906480.1
MZ906481.1
MZ906482.1
MZ906483.1
MZ906484.1
MZ906485.1
MZ906486.1
MZ906487.1
MZ906488.1
MZ906489.1
MZ906490.1
MZ906491.1
MZ906492.1
MZ906493.1
MZ906494.1
MZ906495.1
MZ906496.1
MZ906497.1
MZ906498.1
MZ906499.1
MZ906500.1
MZ906501.1
MZ906502.1
MZ906503.1
MZ906504.1
MZ906505.1
MZ906506.1
MZ906507.1
MZ906508.1
MZ906509.1
MZ906510.1
MZ906511.1
MZ906512.1
MZ906513.1
MZ906514.1
MZ906515.1
MZ906516.1
MZ906517.1
MZ906518.1
MZ906519.1
MZ906520.1
MZ906521.1
MZ906522.1
MZ906523.1
MZ906524.1
MZ906525.1
MZ906526.1
MZ906527.1
MZ906528.1
MZ906529.1
MZ906530.1
MZ906531.1
MZ906532.1
MZ906533.1
MZ906534.1
MZ906535.1
MZ906536.1
MZ906537.1
MZ906538.1
MZ906539.1
MZ906540.1
MZ906541.1
MZ906542.1
MZ906543.1
MZ906544.1
MZ906545.1
MZ906546.1
MZ906547.1
MZ906548.1
MZ906549.1
MZ906550.1
MZ906551.1
MZ906552.1
MZ906553.1
MZ906554.1
MZ906555.1
MZ906556.1
MZ906557.1
MZ906558.1
MZ906559.1
MZ906560.1
MZ906561.1
MZ906562.1
MZ906563.1
MZ906564.1
MZ906565.1
MZ906566.1
MZ906567.1
MZ906568.1
MZ906569.1
MZ906570.1
MZ906571.1
MZ906572.1
MZ906573.1
MZ906574.1
MZ906575.1
MZ906576.1
MZ906577.1
MZ906578.1
MZ906579.1
MZ906580.1
MZ906581.1
MZ906582.1
MZ906583.1
MZ906584.1
MZ906585.1
MZ906586.1
MZ906587.1
MZ906588.1
MZ906589.1
MZ906590.1
MZ906591.1
MZ906592.1
MZ906593.1
MZ906594.1
MZ906595.1
MZ906596.1
MZ906597.1
MZ906598.1
MZ906599.1
MZ906600.1
MZ906601.1
MZ906602.1
MZ906603.1
MZ906604.1
MZ906605.1
MZ906606.1
MZ906607.1
MZ906608.1
MZ906609.1
MZ906611.1
MZ906612.1
MZ906613.1
MZ906614.1
MZ906615.1
MZ906616.1
MZ906617.1
MZ906618.1
MZ906619.1
MZ906620.1
MZ906621.1
MZ906622.1
MZ906623.1
MZ906624.1
MZ906625.1
MZ906626.1
MZ906627.1
MZ906628.1
MZ906629.1
MZ906630.1
MZ906631.1
MZ906632.1
MZ906633.1
MZ906634.1
MZ906635.1
MZ906636.1
MZ906637.1
MZ906638.1
MZ906639.1
MZ906640.1
MZ906641.1
MZ906642.1
MZ906643.1
MZ906644.1
MZ906645.1
MZ906646.1
MZ906647.1
MZ906648.1
MZ906649.1
MZ906650.1
MZ906651.1
MZ906652.1
MZ906653.1
MZ906654.1
MZ906655.1
MZ906656.1
MZ906657.1
MZ906658.1
MZ906659.1
MZ906660.1
MZ906661.1
MZ906662.1
MZ906663.1
MZ906664.1
MZ906665.1
MZ906666.1
MZ906667.1
MZ906668.1
MZ906669.1
MZ906670.1
MZ906671.1
MZ906672.1
MZ906673.1
MZ906674.1
MZ906675.1
MZ906676.1
MZ906677.1
MZ906678.1
MZ906679.1
MZ906680.1
MZ906681.1
MZ906682.1
MZ906683.1
MZ906684.1
MZ906685.1
MZ906686.1
MZ906687.1
MZ906688.1
MZ906689.1
MZ906690.1
MZ906691.1
MZ906692.1
MZ906693.1
MZ906694.1
MZ906695.1
MZ906696.1
MZ906697.1
MZ906698.1
MZ906699.1
MZ906700.1
MZ906701.1
MZ906702.1
MZ906703.1
MZ906704.1
MZ906705.1
MZ906706.1
MZ906707.1
MZ906708.1
MZ906709.1
MZ906710.1
MZ906711.1
MZ906712.1
MZ906713.1
MZ906714.1
MZ906715.1
MZ906716.1
MZ906717.1
MZ906718.1
MZ906719.1
MZ906720.1
MZ906721.1
MZ906722.1
MZ906723.1
MZ906724.1
MZ906725.1
MZ906726.1
MZ906727.1
MZ906728.1
MZ906729.1
MZ906730.1
MZ906731.1
MZ906732.1
MZ906733.1
MZ906734.1
MZ906735.1
MZ906736.1
MZ906737.1
MZ906738.1
MZ906739.1
MZ906740.1
MZ906741.1
MZ906742.1
MZ906743.1
MZ906744.1
MZ906745.1
MZ906746.1
MZ906747.1
MZ906748.1
MZ906749.1
MZ906750.1
MZ906751.1
MZ906752.1
MZ906753.1
MZ906754.1
MZ906755.1
MZ906756.1
MZ906757.1
MZ906758.1
MZ906759.1
MZ906760.1
MZ906761.1
MZ906762.1
MZ906763.1
MZ906764.1
MZ906765.1
MZ906766.1
MZ906767.1
MZ906768.1
MZ906769.1
MZ906770.1
MZ906771.1
MZ906772.1
MZ906773.1
MZ906774.1
MZ906775.1
MZ906776.1
MZ906777.1
MZ906778.1
MZ906779.1
MZ906780.1
MZ906781.1
MZ906782.1
MZ906783.1
MZ906784.1
MZ906785.1
MZ906786.1
MZ906787.1
MZ906788.1
MZ906789.1
MZ906790.1
MZ906791.1
MZ906792.1
MZ906793.1
MZ906794.1
MZ906795.1
MZ906796.1
MZ906797.1
MZ906798.1
MZ906799.1
MZ906800.1
MZ906801.1
MZ906802.1
MZ906803.1
MZ906804.1
MZ906805.1
MZ906806.1
MZ906807.1
MZ906808.1
MZ906809.1
MZ906810.1
MZ906811.1
MZ906812.1
MZ906813.1
MZ906814.1
MZ906815.1
MZ906816.1
MZ906817.1
MZ906818.1
MZ906819.1
MZ906820.1
MZ906821.1
MZ906822.1
MZ906823.1
MZ906824.1
MZ906825.1
MZ906826.1
MZ906827.1
MZ906828.1
MZ906829.1
MZ906830.1
MZ906831.1
MZ906832.1
MZ906833.1
MZ906834.1
MZ906835.1
MZ906836.1
MZ906837.1
MZ906838.1
MZ906839.1
MZ906840.1
MZ906841.1
MZ906842.1
MZ906843.1
MZ906844.1
MZ906845.1
MZ906846.1
MZ906847.1
MZ906848.1
MZ906849.1
MZ906850.1
MZ906851.1
MZ906852.1
MZ906853.1
MZ906854.1
MZ906855.1
MZ906856.1
MZ906857.1
MZ906858.1
MZ906859.1
MZ906860.1
MZ906861.1
MZ906862.1
MZ906863.1
MZ906864.1
MZ906865.1
MZ906866.1
MZ906867.1
MZ906868.1
MZ906869.1
MZ906870.1
MZ906871.1
MZ906872.1
MZ906873.1
MZ906874.1
MZ906875.1
MZ906876.1
MZ906877.1
MZ906878.1
MZ906879.1
MZ906880.1
MZ906881.1
MZ906882.1
MZ906883.1
MZ906884.1
MZ906885.1
MZ906886.1
MZ906887.1
MZ906888.1
MZ906889.1
MZ906890.1
MZ906891.1
MZ906892.1
MZ906893.1
MZ906894.1
MZ906895.1
MZ906896.1
MZ906897.1
MZ906898.1
MZ906899.1
MZ906900.1
MZ906901.1
MZ906902.1
MZ906903.1
MZ906904.1
MZ906905.1
MZ906906.1
MZ906907.1
MZ906908.1
MZ906909.1
MZ906910.1
MZ906911.1
MZ906912.1
MZ906913.1
MZ906914.1
MZ906915.1
MZ906916.1
MZ906917.1
MZ906918.1
MZ906919.1
MZ906920.1
MZ906921.1
MZ906922.1
MZ906923.1
MZ906924.1
MZ906925.1
MZ906926.1
MZ906927.1
MZ906928.1
MZ906929.1
MZ906930.1
MZ906931.1
MZ906932.1
MZ906933.1
MZ906934.1
MZ906935.1
MZ906936.1
MZ906937.1
MZ906938.1
MZ906939.1
MZ906940.1
MZ906941.1
MZ906942.1
MZ906943.1
MZ906944.1
MZ906945.1
MZ906946.1
MZ906947.1
MZ906948.1
MZ906949.1
MZ906950.1
MZ906951.1
MZ906952.1
MZ906953.1
MZ906954.1
MZ906955.1
MZ906956.1
MZ906957.1
MZ906958.1
MZ906959.1
MZ906960.1
MZ906961.1
MZ906962.1
MZ906963.1
MZ906964.1
MZ906965.1
MZ906966.1
MZ906967.1
MZ906968.1
MZ906969.1
MZ906970.1
MZ906971.1
MZ906972.1
MZ906973.1
MZ906974.1
MZ906975.1
MZ906976.1
MZ906977.1
MZ906978.1
MZ906979.1
MZ906980.1
MZ906981.1
MZ906982.1
MZ906983.1
MZ906984.1
MZ906985.1
MZ906986.1
MZ906987.1
MZ906988.1
MZ906989.1
MZ906990.1
MZ906991.1
MZ906992.1
MZ906993.1
MZ906994.1
MZ906995.1
MZ906996.1
MZ906997.1
MZ906998.1
MZ906999.1
MZ907000.1
MZ907001.1
MZ907002.1
MZ907003.1
MZ907004.1
MZ907005.1
MZ907006.1
MZ907007.1
MZ907008.1
MZ907009.1
MZ907010.1
MZ907011.1
MZ907012.1
MZ907013.1
MZ907014.1
MZ907015.1
MZ907016.1
MZ907017.1
MZ907018.1
MZ907019.1
MZ907020.1
MZ907021.1
MZ907022.1
MZ907023.1
MZ907024.1
MZ907025.1
MZ907026.1
MZ907027.1
MZ907028.1
MZ907029.1
MZ907030.1
MZ907031.1
MZ907032.1
MZ907033.1
MZ907034.1
MZ907035.1
MZ907036.1
MZ907037.1
MZ907038.1
MZ907039.1
MZ907040.1
MZ907041.1
MZ907042.1
MZ907043.1
MZ907044.1
MZ907045.1
MZ907046.1
MZ907047.1
MZ907048.1
MZ907049.1
MZ907050.1
MZ907051.1
MZ907052.1
MZ907053.1
MZ907054.1
MZ907055.1
MZ907056.1
MZ907057.1
MZ907058.1
MZ907059.1
MZ907060.1
MZ907061.1
MZ907062.1
MZ907063.1
MZ907064.1
MZ907065.1
MZ907066.1
MZ907067.1
MZ907068.1
MZ907069.1
MZ907070.1
MZ907071.1
MZ907072.1
MZ907073.1
MZ907074.1
MZ907075.1
MZ907076.1
MZ907077.1
MZ907078.1
MZ907079.1
MZ907080.1
MZ907081.1
MZ907082.1
MZ907083.1
MZ907084.1
MZ907085.1
MZ907086.1
MZ907087.1
MZ907088.1
MZ907089.1
MZ907090.1
MZ907091.1
MZ907092.1
MZ907093.1
```
