## Supplementary Table 1 for "Crossing host boundaries: the evolutionary drivers and correlates of viral host jumps" (part 78 of 129)

```
MZ907094.1
MZ907095.1
MZ907096.1
MZ907097.1
MZ907098.1
MZ907099.1
MZ907100.1
MZ907101.1
MZ907102.1
MZ907103.1
MZ907104.1
MZ907105.1
MZ907106.1
MZ907107.1
MZ907108.1
MZ907109.1
MZ907110.1
MZ907111.1
MZ907112.1
MZ907113.1
MZ907114.1
MZ907115.1
MZ907116.1
MZ907117.1
MZ907118.1
MZ907119.1
MZ907120.1
MZ907121.1
MZ907122.1
MZ907123.1
MZ907124.1
MZ907125.1
MZ907126.1
MZ907127.1
MZ907128.1
MZ907129.1
MZ907130.1
MZ907131.1
MZ907132.1
MZ907133.1
MZ907134.1
MZ907135.1
MZ907136.1
MZ907137.1
MZ907138.1
MZ907139.1
MZ907140.1
MZ907141.1
MZ907142.1
MZ907143.1
MZ907144.1
MZ907145.1
MZ907146.1
MZ907147.1
MZ907148.1
MZ907149.1
MZ907150.1
MZ907151.1
MZ907152.1
MZ907153.1
MZ907154.1
MZ907155.1
MZ907156.1
MZ907157.1
MZ907158.1
MZ907159.1
MZ907160.1
MZ907161.1
MZ907162.1
MZ907163.1
MZ907164.1
MZ907165.1
MZ907166.1
MZ907167.1
MZ907168.1
MZ907169.1
MZ907170.1
MZ907171.1
MZ907172.1
MZ907173.1
MZ907174.1
MZ907175.1
MZ907176.1
MZ907177.1
MZ907178.1
MZ907179.1
MZ907180.1
MZ907181.1
MZ907182.1
MZ907183.1
MZ907184.1
MZ907185.1
MZ907186.1
MZ907187.1
MZ907188.1
MZ907189.1
MZ907190.1
MZ907191.1
MZ907192.1
MZ907193.1
MZ907194.1
MZ907195.1
MZ907196.1
MZ907197.1
MZ907198.1
MZ907199.1
MZ907200.1
MZ907201.1
MZ907202.1
MZ907203.1
MZ907204.1
MZ907205.1
MZ907206.1
MZ907207.1
MZ907208.1
MZ907209.1
MZ907210.1
MZ907211.1
MZ907212.1
MZ907213.1
MZ907214.1
MZ907215.1
MZ907216.1
MZ907217.1
MZ907218.1
MZ907219.1
MZ907220.1
MZ907221.1
MZ907222.1
MZ907223.1
MZ907224.1
MZ907225.1
MZ907226.1
MZ907227.1
MZ907228.1
MZ907229.1
MZ907230.1
MZ907231.1
MZ907232.1
MZ907233.1
MZ907234.1
MZ907235.1
MZ907236.1
MZ907237.1
MZ907238.1
MZ907239.1
MZ907240.1
MZ907241.1
MZ907242.1
MZ907243.1
MZ907244.1
MZ907245.1
MZ907246.1
MZ907247.1
MZ907248.1
MZ907249.1
MZ907250.1
MZ907251.1
MZ907252.1
MZ907253.1
MZ907254.1
MZ907255.1
MZ907256.1
MZ907257.1
MZ907258.1
MZ907259.1
MZ907260.1
MZ907261.1
MZ907262.1
MZ907263.1
MZ907264.1
MZ907265.1
MZ907266.1
MZ907267.1
MZ907268.1
MZ907269.1
MZ907270.1
MZ907271.1
MZ907272.1
MZ907273.1
MZ907274.1
MZ907275.1
MZ907276.1
MZ907277.1
MZ907278.1
MZ907279.1
MZ907280.1
MZ907281.1
MZ907282.1
MZ907283.1
MZ907284.1
MZ907285.1
MZ907286.1
MZ907287.1
MZ907288.1
MZ907289.1
MZ907290.1
MZ907291.1
MZ907292.1
MZ907293.1
MZ907294.1
MZ907295.1
MZ907296.1
MZ907297.1
MZ907298.1
MZ907299.1
MZ907300.1
MZ907301.1
MZ907302.1
MZ907303.1
MZ907304.1
MZ907305.1
MZ907306.1
MZ907307.1
MZ907308.1
MZ907309.1
MZ907310.1
MZ907311.1
MZ907312.1
MZ907313.1
MZ907314.1
MZ907315.1
MZ907316.1
MZ907317.1
MZ907318.1
MZ907319.1
MZ907320.1
MZ907321.1
MZ907322.1
MZ907323.1
MZ907324.1
MZ907325.1
MZ907326.1
MZ907327.1
MZ907328.1
MZ907329.1
MZ907330.1
MZ907331.1
MZ907332.1
MZ907333.1
MZ907334.1
MZ907335.1
MZ907336.1
MZ907337.1
MZ907338.1
MZ907339.1
MZ907340.1
MZ907341.1
MZ907342.1
MZ907343.1
MZ907344.1
MZ907345.1
MZ907346.1
MZ907347.1
MZ907348.1
MZ907349.1
MZ907350.1
MZ907351.1
MZ907352.1
MZ907353.1
MZ907354.1
MZ907355.1
MZ907356.1
MZ907357.1
MZ907358.1
MZ907359.1
MZ907360.1
MZ907361.1
MZ907362.1
MZ907363.1
MZ907364.1
MZ907365.1
MZ907366.1
MZ907367.1
MZ907368.1
MZ907369.1
MZ907370.1
MZ907371.1
MZ907372.1
MZ907373.1
MZ907374.1
MZ907375.1
MZ907376.1
MZ907377.1
MZ907378.1
MZ907379.1
MZ907380.1
MZ907381.1
MZ907382.1
MZ907383.1
MZ907384.1
MZ907385.1
MZ907386.1
MZ907387.1
MZ907388.1
MZ907389.1
MZ907390.1
MZ907391.1
MZ907392.1
MZ907393.1
MZ907394.1
MZ907395.1
MZ907396.1
MZ907397.1
MZ907398.1
MZ907399.1
MZ907400.1
MZ907401.1
MZ907402.1
MZ907403.1
MZ907404.1
MZ907405.1
MZ907406.1
MZ907407.1
MZ907408.1
MZ907409.1
MZ907410.1
MZ907411.1
MZ907412.1
MZ907413.1
MZ907414.1
MZ907415.1
MZ907416.1
MZ907417.1
MZ907418.1
MZ907419.1
MZ907420.1
MZ907421.1
MZ907422.1
MZ907423.1
MZ907424.1
MZ907425.1
MZ907426.1
MZ907427.1
MZ907428.1
MZ907429.1
MZ907430.1
MZ907431.1
MZ907432.1
MZ907433.1
MZ907434.1
MZ907435.1
MZ907436.1
MZ907437.1
MZ907438.1
MZ907439.1
MZ907440.1
MZ907441.1
MZ907442.1
MZ907443.1
MZ907444.1
MZ907445.1
MZ907446.1
MZ907447.1
MZ907448.1
MZ907449.1
MZ907450.1
MZ907451.1
MZ907452.1
MZ907453.1
MZ907454.1
MZ907455.1
MZ907456.1
MZ907457.1
MZ907458.1
MZ907459.1
MZ907460.1
MZ907461.1
MZ907462.1
MZ907463.1
MZ907464.1
MZ907465.1
MZ907466.1
MZ907467.1
MZ907468.1
MZ907469.1
MZ907470.1
MZ907471.1
MZ907472.1
MZ907473.1
MZ907474.1
MZ907475.1
MZ907476.1
MZ907477.1
MZ907478.1
MZ907479.1
MZ907480.1
MZ907481.1
MZ907482.1
MZ907483.1
MZ907484.1
MZ907485.1
MZ907486.1
MZ907487.1
MZ907488.1
MZ907489.1
MZ907490.1
MZ907491.1
MZ907492.1
MZ907493.1
MZ907494.1
MZ907495.1
MZ907496.1
MZ907497.1
MZ907498.1
MZ907499.1
MZ907500.1
MZ907501.1
MZ907502.1
MZ907503.1
MZ907504.1
MZ907505.1
MZ907506.1
MZ907507.1
MZ907508.1
MZ907509.1
MZ907510.1
MZ907511.1
MZ907512.1
MZ907513.1
MZ907514.1
MZ907515.1
MZ907516.1
MZ907517.1
MZ907518.1
MZ907519.1
MZ907520.1
MZ907521.1
MZ907522.1
MZ907523.1
MZ907524.1
MZ907525.1
MZ907526.1
MZ907527.1
MZ907528.1
MZ907529.1
MZ907530.1
MZ907531.1
MZ907532.1
MZ907533.1
MZ907534.1
MZ907535.1
MZ907536.1
MZ907537.1
MZ907538.1
MZ907539.1
MZ907540.1
MZ907541.1
MZ907542.1
MZ907543.1
MZ907544.1
MZ907545.1
MZ907546.1
MZ907547.1
MZ907548.1
MZ907549.1
MZ907550.1
MZ907551.1
MZ907552.1
MZ907553.1
MZ907554.1
MZ907555.1
MZ907556.1
MZ907557.1
MZ907558.1
MZ907559.1
MZ907560.1
MZ907561.1
MZ907562.1
MZ907563.1
MZ907564.1
MZ907565.1
MZ907566.1
MZ907567.1
MZ907568.1
MZ907569.1
MZ907570.1
MZ907571.1
MZ907572.1
MZ907573.1
MZ907574.1
MZ907575.1
MZ907576.1
MZ907577.1
MZ907578.1
MZ907579.1
MZ907580.1
MZ907581.1
MZ907584.1
MZ907585.1
MZ907586.1
MZ907587.1
MZ907588.1
MZ907589.1
MZ907590.1
MZ907591.1
MZ907592.1
MZ907593.1
MZ907594.1
MZ907595.1
MZ907596.1
MZ907597.1
MZ907598.1
MZ907599.1
MZ907600.1
MZ907601.1
MZ907602.1
MZ907603.1
MZ907604.1
MZ907605.1
MZ907606.1
MZ907607.1
MZ907608.1
MZ907609.1
MZ907610.1
MZ907611.1
MZ907612.1
MZ907613.1
MZ907614.1
MZ907615.1
MZ907616.1
MZ907617.1
MZ907618.1
MZ907619.1
MZ907620.1
MZ907621.1
MZ907622.1
MZ907623.1
MZ907624.1
MZ907625.1
MZ907626.1
MZ907627.1
MZ907628.1
MZ907629.1
MZ907679.1
MZ907680.1
MZ907681.1
MZ907682.1
MZ907683.1
MZ907684.1
MZ907685.1
MZ907686.1
MZ907687.1
MZ907688.1
MZ907689.1
MZ907690.1
MZ907691.1
MZ907692.1
MZ907693.1
MZ907694.1
MZ907695.1
MZ907696.1
MZ907697.1
MZ907698.1
MZ907699.1
MZ907700.1
MZ907701.1
MZ907702.1
MZ907703.1
MZ907704.1
MZ907705.1
MZ907706.1
MZ907707.1
MZ907708.1
MZ907709.1
MZ907710.1
MZ907711.1
MZ907712.1
MZ907713.1
MZ907714.1
MZ907715.1
MZ907716.1
MZ907717.1
MZ907718.1
MZ907719.1
MZ907720.1
MZ907721.1
MZ907722.1
MZ907723.1
MZ907724.1
MZ907725.1
MZ907726.1
MZ907727.1
MZ907728.1
MZ907729.1
MZ907730.1
MZ907731.1
MZ907732.1
MZ907733.1
MZ907734.1
MZ907735.1
MZ907736.1
MZ907737.1
MZ907738.1
MZ907739.1
MZ907740.1
MZ907741.1
MZ907742.1
MZ907743.1
MZ907744.1
MZ907745.1
MZ907746.1
MZ907747.1
MZ907748.1
MZ907749.1
MZ907750.1
MZ907751.1
MZ907752.1
MZ907753.1
MZ907754.1
MZ907755.1
MZ907756.1
MZ907757.1
MZ907758.1
MZ907759.1
MZ907760.1
MZ907761.1
MZ907762.1
MZ907763.1
MZ907764.1
MZ907765.1
MZ907766.1
MZ907767.1
MZ907768.1
MZ907769.1
MZ907770.1
MZ907771.1
MZ907772.1
MZ907773.1
MZ907774.1
MZ907775.1
MZ907776.1
MZ907777.1
MZ907778.1
MZ907779.1
MZ907780.1
MZ907781.1
MZ907782.1
MZ907783.1
MZ907784.1
MZ907785.1
MZ907786.1
MZ907787.1
MZ907788.1
MZ907789.1
MZ907790.1
MZ907791.1
MZ907792.1
MZ907793.1
MZ907794.1
MZ907795.1
MZ907796.1
MZ907797.1
MZ907798.1
MZ907799.1
MZ907800.1
MZ907801.1
MZ907802.1
MZ907803.1
MZ907804.1
MZ907805.1
MZ907806.1
MZ907807.1
MZ907808.1
MZ907809.1
MZ907810.1
MZ907811.1
MZ907812.1
MZ907813.1
MZ907814.1
MZ907815.1
MZ907816.1
MZ907817.1
MZ907818.1
MZ907819.1
MZ907820.1
MZ907821.1
MZ907822.1
MZ907823.1
MZ907824.1
MZ907825.1
MZ907826.1
MZ907827.1
MZ907828.1
MZ907829.1
MZ907830.1
MZ907831.1
MZ907832.1
MZ907833.1
MZ907834.1
MZ907835.1
MZ907836.1
MZ907837.1
MZ907838.1
MZ907839.1
MZ907840.1
MZ907841.1
MZ907842.1
MZ907843.1
MZ907844.1
MZ907845.1
MZ907846.1
MZ907847.1
MZ907848.1
MZ907849.1
MZ907850.1
MZ907851.1
MZ907852.1
MZ907853.1
MZ907854.1
MZ907855.1
MZ907856.1
MZ907857.1
MZ907858.1
MZ907859.1
MZ907860.1
MZ907861.1
MZ907862.1
MZ907863.1
MZ907864.1
MZ907865.1
MZ907866.1
MZ907867.1
MZ907868.1
MZ907869.1
MZ907870.1
MZ907871.1
MZ907872.1
MZ907873.1
MZ907874.1
MZ907875.1
MZ907876.1
MZ907877.1
MZ907878.1
MZ907879.1
MZ907880.1
MZ907881.1
MZ907882.1
MZ907883.1
MZ907884.1
MZ907885.1
MZ907886.1
MZ907887.1
MZ907888.1
MZ907889.1
MZ907890.1
MZ907891.1
MZ907892.1
MZ907893.1
MZ907894.1
MZ907895.1
MZ907896.1
MZ907897.1
MZ907898.1
MZ907899.1
MZ907900.1
MZ907901.1
MZ907902.1
MZ907903.1
MZ907904.1
MZ907905.1
MZ907906.1
MZ907907.1
MZ907908.1
MZ907909.1
MZ907910.1
MZ907911.1
MZ907912.1
MZ907913.1
MZ907914.1
MZ907915.1
MZ907916.1
MZ907917.1
MZ907918.1
MZ907919.1
MZ907920.1
MZ907921.1
MZ907922.1
MZ907923.1
MZ907924.1
MZ907925.1
MZ907926.1
MZ907927.1
MZ907928.1
MZ907929.1
MZ907930.1
MZ907931.1
MZ907932.1
MZ907933.1
MZ907934.1
MZ907935.1
MZ907936.1
MZ907937.1
MZ907938.1
MZ907939.1
MZ907940.1
MZ907941.1
MZ907942.1
MZ907943.1
MZ907944.1
MZ907945.1
MZ907946.1
MZ907947.1
MZ907948.1
MZ907949.1
MZ907950.1
MZ907951.1
MZ907952.1
MZ907953.1
MZ907954.1
MZ907955.1
MZ907956.1
MZ907957.1
MZ907958.1
MZ907959.1
MZ907960.1
MZ907961.1
MZ907962.1
MZ907963.1
MZ907964.1
MZ907965.1
MZ907966.1
MZ907967.1
MZ907968.1
MZ907969.1
MZ907970.1
MZ907971.1
MZ907972.1
MZ907973.1
MZ907974.1
MZ907975.1
MZ907976.1
MZ907977.1
MZ907978.1
MZ907979.1
MZ907980.1
MZ907981.1
MZ907982.1
MZ907983.1
MZ907984.1
MZ907985.1
MZ907986.1
MZ907987.1
MZ907988.1
MZ907989.1
MZ907990.1
MZ907991.1
MZ907992.1
MZ907993.1
MZ907994.1
MZ907995.1
MZ907996.1
MZ907997.1
MZ907998.1
MZ907999.1
MZ908000.1
MZ908001.1
MZ908002.1
MZ908003.1
MZ908004.1
MZ908005.1
MZ908006.1
MZ908007.1
MZ908008.1
MZ908009.1
MZ908010.1
MZ908011.1
MZ908012.1
MZ908013.1
MZ908014.1
MZ908015.1
MZ908016.1
MZ908017.1
MZ908018.1
MZ908019.1
MZ908020.1
MZ908021.1
MZ908022.1
MZ908023.1
MZ908024.1
MZ908025.1
MZ908026.1
MZ908027.1
MZ908028.1
MZ908029.1
MZ908030.1
MZ908031.1
MZ908032.1
MZ908033.1
MZ908034.1
MZ908035.1
MZ908036.1
MZ908037.1
MZ908038.1
MZ908039.1
MZ908040.1
MZ908041.1
MZ908042.1
MZ908043.1
MZ908044.1
MZ908045.1
MZ908046.1
MZ908047.1
MZ908048.1
MZ908049.1
MZ908050.1
MZ908051.1
MZ908052.1
MZ908053.1
MZ908054.1
MZ908055.1
MZ908056.1
MZ908057.1
MZ908058.1
MZ908059.1
MZ908060.1
MZ908061.1
MZ908062.1
MZ908063.1
MZ908064.1
MZ908065.1
MZ908066.1
MZ908067.1
MZ908068.1
MZ908069.1
MZ908070.1
MZ908071.1
MZ908072.1
MZ908073.1
MZ908074.1
MZ908075.1
MZ908076.1
MZ908077.1
MZ908078.1
MZ908079.1
MZ908080.1
MZ908081.1
MZ908082.1
MZ908083.1
MZ908084.1
MZ908085.1
MZ908086.1
MZ908087.1
MZ908088.1
MZ908089.1
MZ908090.1
MZ908091.1
MZ908092.1
MZ908093.1
MZ908094.1
MZ908095.1
MZ908096.1
MZ908097.1
MZ908098.1
MZ908099.1
MZ908100.1
MZ908101.1
MZ908102.1
MZ908103.1
MZ908104.1
MZ908105.1
MZ908106.1
MZ908107.1
MZ908108.1
MZ908109.1
MZ908110.1
MZ908111.1
MZ908112.1
MZ908113.1
MZ908114.1
MZ908115.1
MZ908116.1
MZ908117.1
MZ908118.1
MZ908119.1
MZ908120.1
MZ908121.1
MZ908122.1
MZ908123.1
MZ908124.1
MZ908125.1
MZ908126.1
MZ908127.1
MZ908128.1
MZ908129.1
MZ908130.1
MZ908131.1
MZ908132.1
MZ908133.1
MZ908134.1
MZ908135.1
MZ908136.1
MZ908137.1
MZ908138.1
MZ908139.1
MZ908140.1
MZ908141.1
MZ908142.1
MZ908143.1
MZ908144.1
MZ908145.1
MZ908146.1
MZ908147.1
MZ908148.1
MZ908149.1
MZ908150.1
MZ908151.1
MZ908152.1
MZ908153.1
MZ908154.1
MZ908155.1
MZ908156.1
MZ908157.1
MZ908158.1
MZ908159.1
MZ908160.1
MZ908161.1
MZ908162.1
MZ908163.1
MZ908164.1
MZ908165.1
MZ908166.1
MZ908167.1
MZ908168.1
MZ908169.1
MZ908170.1
MZ908171.1
MZ908172.1
MZ908173.1
MZ908174.1
MZ908175.1
MZ908176.1
MZ908177.1
MZ908178.1
MZ908179.1
MZ908180.1
MZ908181.1
MZ908182.1
MZ908183.1
MZ908184.1
MZ908185.1
MZ908186.1
MZ908187.1
MZ908188.1
MZ908189.1
MZ908190.1
MZ908191.1
MZ908192.1
MZ908193.1
MZ908194.1
MZ908195.1
MZ908196.1
MZ908197.1
MZ908198.1
MZ908199.1
MZ908200.1
MZ908201.1
MZ908202.1
MZ908203.1
MZ908204.1
MZ908205.1
MZ908206.1
MZ908207.1
MZ908208.1
MZ908209.1
MZ908210.1
MZ908211.1
MZ908212.1
MZ908213.1
MZ908214.1
MZ908215.1
MZ908216.1
MZ908217.1
MZ908218.1
MZ908219.1
MZ908220.1
MZ908221.1
MZ908222.1
MZ908223.1
MZ908224.1
MZ908225.1
MZ908226.1
MZ908227.1
MZ908228.1
MZ908229.1
MZ908230.1
MZ908231.1
MZ908232.1
MZ908233.1
MZ908234.1
MZ908235.1
MZ908236.1
MZ908237.1
MZ908238.1
MZ908239.1
MZ908240.1
MZ908241.1
MZ908242.1
MZ908243.1
MZ908244.1
MZ908245.1
MZ908246.1
MZ908247.1
MZ908248.1
MZ908249.1
MZ908250.1
MZ908251.1
MZ908252.1
MZ908253.1
MZ908254.1
MZ908255.1
MZ908256.1
MZ908257.1
MZ908258.1
MZ908259.1
MZ908260.1
MZ908261.1
MZ908262.1
MZ908263.1
MZ908264.1
MZ908265.1
MZ908266.1
MZ908267.1
MZ908268.1
MZ908269.1
MZ908270.1
MZ908271.1
MZ908272.1
MZ908273.1
MZ908274.1
MZ908275.1
MZ908276.1
MZ908277.1
MZ908278.1
MZ908279.1
MZ908280.1
MZ908281.1
MZ908282.1
MZ908283.1
MZ908284.1
MZ908285.1
MZ908286.1
MZ908287.1
MZ908288.1
MZ908289.1
MZ908290.1
MZ908291.1
MZ908292.1
MZ908293.1
MZ908294.1
MZ908295.1
MZ908296.1
MZ908297.1
MZ908298.1
MZ908299.1
MZ908300.1
MZ908301.1
MZ908302.1
MZ908303.1
MZ908304.1
MZ908305.1
MZ908306.1
MZ908307.1
MZ908308.1
MZ908309.1
MZ908310.1
MZ908311.1
MZ908312.1
MZ908313.1
MZ908314.1
MZ908315.1
MZ908316.1
MZ908317.1
MZ908318.1
MZ908319.1
MZ908320.1
MZ908321.1
MZ908322.1
MZ908323.1
MZ908324.1
MZ908325.1
MZ908326.1
MZ908327.1
MZ908328.1
MZ908329.1
MZ908330.1
MZ908331.1
MZ908332.1
MZ908333.1
MZ908334.1
MZ908335.1
MZ908336.1
MZ908337.1
MZ908338.1
MZ908339.1
MZ908340.1
MZ908341.1
MZ908342.1
MZ908343.1
MZ908344.1
MZ908345.1
MZ908346.1
MZ908347.1
MZ908348.1
MZ908349.1
MZ908350.1
MZ908351.1
MZ908352.1
MZ908353.1
MZ908354.1
MZ908355.1
MZ908356.1
MZ908357.1
MZ908358.1
MZ908359.1
MZ908360.1
MZ908361.1
MZ908362.1
MZ908363.1
MZ908364.1
MZ908365.1
MZ908366.1
MZ908367.1
MZ908368.1
MZ908369.1
MZ908370.1
MZ908371.1
MZ908372.1
MZ908373.1
MZ908374.1
MZ908375.1
MZ908376.1
MZ908377.1
MZ908378.1
MZ908379.1
MZ908380.1
MZ908381.1
MZ908382.1
MZ908383.1
MZ908384.1
MZ908385.1
MZ908386.1
MZ908387.1
MZ908388.1
MZ908389.1
MZ908390.1
MZ908391.1
MZ908392.1
MZ908393.1
MZ908394.1
MZ908395.1
MZ908396.1
MZ908397.1
MZ908398.1
MZ908399.1
MZ908400.1
MZ908401.1
MZ908402.1
MZ908403.1
MZ908404.1
MZ908405.1
MZ908406.1
MZ908407.1
MZ908408.1
MZ908409.1
MZ908410.1
MZ908411.1
MZ908412.1
MZ908413.1
MZ908414.1
MZ908415.1
MZ908416.1
MZ908417.1
MZ908418.1
MZ908419.1
MZ908420.1
MZ908421.1
MZ908422.1
MZ908423.1
MZ908424.1
MZ908425.1
MZ908426.1
MZ908427.1
MZ908428.1
MZ908429.1
MZ908430.1
MZ908431.1
MZ908432.1
MZ908433.1
MZ908434.1
MZ908435.1
MZ908436.1
MZ908437.1
MZ908438.1
MZ908439.1
MZ908440.1
MZ908441.1
MZ908442.1
MZ908443.1
MZ908444.1
MZ908445.1
MZ908446.1
MZ908447.1
MZ908448.1
MZ908449.1
MZ908450.1
MZ908451.1
MZ908452.1
MZ908453.1
MZ908454.1
MZ908455.1
MZ908456.1
MZ908457.1
MZ908458.1
MZ908459.1
MZ908460.1
MZ908461.1
MZ908462.1
MZ908463.1
MZ908464.1
MZ908465.1
MZ908466.1
MZ908467.1
MZ908468.1
MZ908469.1
MZ908470.1
MZ908471.1
MZ908472.1
MZ908473.1
MZ908474.1
MZ908475.1
MZ908476.1
MZ908477.1
MZ908478.1
MZ908479.1
MZ908480.1
MZ908481.1
MZ908482.1
MZ908483.1
MZ908484.1
MZ908485.1
MZ908486.1
MZ908487.1
MZ908488.1
MZ908489.1
MZ908490.1
MZ908491.1
MZ908492.1
MZ908493.1
MZ908494.1
MZ908495.1
MZ908496.1
MZ908497.1
MZ908498.1
MZ908499.1
MZ908500.1
MZ908501.1
MZ908502.1
MZ908503.1
MZ908504.1
MZ908505.1
MZ908506.1
MZ908507.1
MZ908508.1
MZ908509.1
MZ908510.1
MZ908511.1
MZ908512.1
MZ908513.1
MZ908514.1
MZ908515.1
MZ908516.1
MZ908517.1
MZ908518.1
MZ908519.1
MZ908520.1
MZ908521.1
MZ908522.1
MZ908523.1
MZ908524.1
MZ908525.1
MZ908526.1
MZ908527.1
MZ908528.1
MZ908529.1
MZ908530.1
MZ908531.1
MZ908532.1
MZ908533.1
MZ908534.1
MZ908535.1
MZ908536.1
MZ908537.1
MZ908538.1
MZ908539.1
MZ908540.1
MZ908541.1
MZ908542.1
MZ908543.1
MZ908544.1
MZ908545.1
MZ908546.1
MZ908547.1
MZ908548.1
MZ908549.1
MZ908550.1
MZ908551.1
MZ908552.1
MZ908553.1
MZ908554.1
MZ908555.1
MZ908556.1
MZ908557.1
MZ908558.1
MZ908559.1
MZ908560.1
MZ908561.1
MZ908562.1
MZ908563.1
MZ908564.1
MZ908565.1
MZ908566.1
MZ908567.1
MZ908568.1
MZ908569.1
MZ908570.1
MZ908571.1
MZ908572.1
MZ908573.1
MZ908574.1
MZ908575.1
MZ908576.1
MZ908577.1
MZ908578.1
MZ908579.1
MZ908580.1
MZ908581.1
MZ908582.1
MZ908583.1
MZ908584.1
MZ908585.1
MZ908586.1
MZ908587.1
MZ908588.1
MZ908589.1
MZ908590.1
MZ908591.1
MZ908592.1
MZ908593.1
MZ908594.1
MZ908595.1
MZ908596.1
MZ908597.1
MZ908598.1
MZ908599.1
MZ908600.1
MZ908601.1
MZ908602.1
MZ908603.1
MZ908604.1
MZ908605.1
MZ908606.1
MZ908607.1
MZ908608.1
MZ908609.1
MZ908610.1
MZ908611.1
MZ908612.1
MZ908613.1
MZ908614.1
MZ908615.1
MZ908616.1
MZ908617.1
MZ908618.1
MZ908619.1
MZ908620.1
MZ908621.1
MZ908622.1
MZ908623.1
MZ908624.1
MZ908625.1
MZ908626.1
MZ908627.1
MZ908628.1
MZ908629.1
MZ908630.1
MZ908631.1
MZ908632.1
MZ908633.1
MZ908634.1
MZ908635.1
MZ908636.1
MZ908637.1
MZ908638.1
MZ908639.1
MZ908640.1
MZ908641.1
MZ908642.1
MZ908643.1
MZ908644.1
MZ908645.1
MZ908646.1
MZ908647.1
MZ908648.1
MZ908649.1
MZ908650.1
MZ908651.1
MZ908652.1
MZ908653.1
MZ908654.1
MZ908655.1
MZ908656.1
MZ908657.1
MZ908658.1
MZ908659.1
MZ908660.1
MZ908661.1
MZ908662.1
MZ908663.1
MZ908664.1
MZ908665.1
MZ908666.1
MZ908667.1
MZ908687.1
MZ908688.1
MZ908689.1
MZ908690.1
MZ908691.1
MZ908692.1
MZ908693.1
MZ908694.1
MZ908695.1
MZ908696.1
MZ908697.1
MZ908698.1
MZ908699.1
MZ908700.1
MZ908701.1
MZ908702.1
MZ908703.1
MZ908704.1
MZ908705.1
MZ908706.1
MZ908707.1
MZ908708.1
MZ908709.1
MZ908710.1
MZ908711.1
MZ908712.1
MZ908713.1
MZ908714.1
MZ908715.1
MZ908716.1
MZ908717.1
MZ908718.1
MZ908719.1
MZ908720.1
MZ908721.1
MZ908722.1
MZ908723.1
MZ908724.1
MZ908725.1
MZ908726.1
MZ908727.1
MZ908728.1
MZ908729.1
MZ908730.1
MZ908731.1
MZ908732.1
MZ908733.1
MZ908734.1
MZ908735.1
MZ908736.1
MZ908737.1
MZ908738.1
MZ908739.1
MZ908740.1
MZ908741.1
MZ908742.1
MZ908743.1
MZ908744.1
MZ908745.1
MZ908746.1
MZ908747.1
MZ908748.1
MZ908749.1
MZ908750.1
MZ908751.1
MZ908752.1
MZ908753.1
MZ908754.1
MZ908755.1
MZ908756.1
MZ908757.1
MZ908758.1
MZ908759.1
MZ908760.1
MZ908761.1
MZ908762.1
MZ908763.1
MZ908764.1
MZ908765.1
MZ908766.1
MZ908767.1
MZ908768.1
MZ908769.1
MZ908770.1
MZ908771.1
MZ908772.1
MZ908773.1
MZ908774.1
MZ908778.1
MZ908779.1
MZ908780.1
MZ908781.1
MZ908782.1
MZ908783.1
MZ908784.1
MZ908785.1
MZ908786.1
MZ908787.1
MZ908788.1
MZ908789.1
MZ908790.1
MZ908791.1
MZ908792.1
MZ908793.1
MZ908794.1
MZ908795.1
MZ908796.1
MZ908797.1
MZ908798.1
MZ908799.1
MZ908800.1
MZ908801.1
MZ908802.1
MZ908803.1
MZ908804.1
MZ908805.1
MZ908806.1
MZ908807.1
MZ908808.1
MZ908809.1
MZ908810.1
MZ908811.1
MZ908812.1
MZ908813.1
MZ908814.1
MZ908815.1
MZ908816.1
MZ908817.1
MZ908818.1
MZ908819.1
MZ908820.1
MZ908821.1
MZ908822.1
MZ908823.1
MZ908824.1
MZ908825.1
MZ908826.1
MZ908827.1
MZ908828.1
MZ908829.1
MZ908830.1
MZ908831.1
MZ908832.1
MZ908833.1
MZ908834.1
MZ908835.1
MZ908836.1
MZ908837.1
MZ908838.1
MZ908839.1
MZ908840.1
MZ908841.1
MZ908842.1
MZ908843.1
MZ908844.1
MZ908845.1
MZ908846.1
MZ908847.1
MZ908848.1
MZ908849.1
MZ908850.1
MZ908851.1
MZ908852.1
MZ908853.1
MZ908854.1
MZ908855.1
MZ908856.1
MZ908857.1
MZ908858.1
MZ908859.1
MZ908860.1
MZ908861.1
MZ908862.1
MZ908863.1
MZ908864.1
MZ908865.1
MZ908866.1
MZ908867.1
MZ908868.1
MZ908869.1
MZ908870.1
MZ908871.1
MZ908872.1
MZ908873.1
MZ908874.1
MZ908875.1
MZ908876.1
MZ908877.1
MZ908878.1
MZ908879.1
MZ908880.1
MZ908881.1
MZ908882.1
MZ908883.1
MZ908884.1
MZ908885.1
MZ908886.1
MZ908887.1
MZ908888.1
MZ908889.1
MZ908890.1
MZ908891.1
MZ908892.1
MZ908893.1
MZ908894.1
MZ908895.1
MZ908896.1
MZ908897.1
MZ908898.1
MZ908899.1
MZ908900.1
MZ908901.1
MZ908902.1
MZ908903.1
MZ908904.1
MZ908905.1
MZ908906.1
MZ908907.1
MZ908908.1
MZ908909.1
MZ908910.1
MZ908911.1
MZ908912.1
MZ908913.1
MZ908914.1
MZ908915.1
MZ908916.1
MZ908917.1
MZ908918.1
MZ908919.1
MZ908920.1
MZ908921.1
MZ908922.1
MZ908923.1
MZ908924.1
MZ908925.1
MZ908926.1
MZ908927.1
MZ908928.1
MZ908929.1
MZ908930.1
MZ908931.1
MZ908932.1
MZ908933.1
MZ908934.1
MZ908935.1
MZ908936.1
MZ908937.1
MZ908938.1
MZ908939.1
MZ908940.1
MZ908941.1
MZ908942.1
MZ908943.1
MZ908944.1
MZ908945.1
MZ908946.1
MZ908947.1
MZ908948.1
MZ908949.1
MZ908950.1
MZ908951.1
MZ908952.1
MZ908953.1
MZ908954.1
MZ908955.1
MZ908956.1
MZ908957.1
MZ908958.1
MZ908959.1
MZ908960.1
MZ908961.1
MZ908962.1
MZ908963.1
MZ908964.1
MZ908965.1
MZ908966.1
MZ908967.1
MZ908968.1
MZ908969.1
MZ908970.1
MZ908971.1
MZ908972.1
MZ908973.1
MZ908974.1
MZ908975.1
MZ908976.1
MZ908977.1
MZ908978.1
MZ908979.1
MZ908980.1
MZ908981.1
MZ908982.1
MZ908983.1
MZ908984.1
MZ908985.1
MZ908986.1
MZ908987.1
MZ908988.1
MZ908989.1
MZ908990.1
MZ908991.1
MZ908992.1
MZ908993.1
MZ908994.1
MZ908995.1
MZ908996.1
MZ908997.1
MZ908998.1
MZ908999.1
MZ909000.1
MZ909001.1
MZ909002.1
MZ909003.1
MZ909004.1
MZ909005.1
MZ909006.1
MZ909007.1
MZ909008.1
MZ909009.1
MZ909010.1
MZ909011.1
MZ909012.1
MZ909013.1
MZ909014.1
MZ909015.1
MZ909016.1
MZ909017.1
MZ909018.1
MZ909019.1
MZ909020.1
MZ909021.1
MZ909022.1
MZ909023.1
MZ909024.1
MZ909025.1
MZ909026.1
MZ909027.1
MZ909028.1
MZ909029.1
MZ909030.1
MZ909031.1
MZ909032.1
MZ909033.1
MZ909034.1
MZ909035.1
MZ909036.1
MZ909037.1
MZ909038.1
MZ909039.1
MZ909040.1
MZ909041.1
MZ909042.1
MZ909043.1
MZ909044.1
MZ909045.1
MZ909046.1
MZ909047.1
MZ909048.1
MZ909049.1
MZ909050.1
MZ909051.1
MZ909052.1
MZ909053.1
MZ909054.1
MZ909055.1
MZ909056.1
MZ909057.1
MZ909058.1
MZ909059.1
MZ909060.1
MZ909061.1
MZ909062.1
MZ909063.1
MZ909064.1
MZ909065.1
MZ909066.1
MZ909067.1
MZ909068.1
MZ909069.1
MZ909070.1
MZ909071.1
MZ909072.1
MZ909073.1
MZ909074.1
MZ909075.1
MZ909076.1
MZ909077.1
MZ909078.1
MZ909079.1
MZ909080.1
MZ909081.1
MZ909082.1
MZ909083.1
MZ909084.1
MZ909085.1
MZ909086.1
MZ909087.1
MZ909088.1
MZ909089.1
MZ909090.1
MZ909091.1
MZ909092.1
MZ909093.1
MZ909094.1
MZ909095.1
MZ909096.1
MZ909097.1
MZ909098.1
MZ909099.1
MZ909100.1
MZ909101.1
MZ909102.1
MZ909103.1
MZ909104.1
MZ909105.1
MZ909106.1
MZ909107.1
MZ909108.1
MZ909109.1
MZ909110.1
MZ909111.1
MZ909112.1
MZ909113.1
MZ909114.1
MZ909115.1
MZ909116.1
MZ909117.1
MZ909118.1
MZ909119.1
MZ909120.1
MZ909121.1
MZ909122.1
MZ909123.1
MZ909124.1
MZ909125.1
MZ909126.1
MZ909127.1
MZ909128.1
MZ909129.1
MZ909130.1
MZ909131.1
MZ909132.1
MZ909133.1
MZ909134.1
MZ909135.1
MZ909136.1
MZ909137.1
MZ909138.1
MZ909139.1
MZ909140.1
MZ909141.1
MZ909142.1
MZ909143.1
MZ909144.1
MZ909145.1
MZ909146.1
MZ909147.1
MZ909148.1
MZ909149.1
MZ909150.1
MZ909151.1
MZ909152.1
MZ909153.1
MZ909154.1
MZ909155.1
MZ909156.1
MZ909157.1
MZ909158.1
MZ909159.1
MZ909160.1
MZ909161.1
MZ909162.1
MZ909163.1
MZ909164.1
MZ909165.1
MZ909166.1
MZ909167.1
MZ909168.1
MZ909169.1
MZ909170.1
MZ909171.1
MZ909172.1
MZ909173.1
MZ909174.1
MZ909175.1
MZ909176.1
MZ909177.1
MZ909178.1
MZ909179.1
MZ909180.1
MZ909181.1
MZ909182.1
MZ909183.1
MZ909184.1
MZ909185.1
MZ909186.1
MZ909187.1
MZ909188.1
MZ909189.1
MZ909190.1
MZ909191.1
MZ909192.1
MZ909193.1
MZ909194.1
MZ909195.1
MZ909196.1
MZ909197.1
MZ909198.1
MZ909199.1
MZ909200.1
MZ909201.1
MZ909202.1
MZ909203.1
MZ909204.1
MZ909205.1
MZ909206.1
MZ909207.1
MZ909208.1
MZ909209.1
MZ909210.1
MZ909211.1
MZ909212.1
MZ909213.1
MZ909214.1
MZ909215.1
MZ909216.1
MZ909217.1
MZ909218.1
MZ909219.1
MZ909220.1
MZ909221.1
MZ909222.1
MZ909223.1
MZ909224.1
MZ909225.1
MZ909226.1
MZ909227.1
MZ909228.1
MZ909229.1
MZ909230.1
MZ909231.1
MZ909232.1
MZ909233.1
MZ909234.1
MZ909235.1
MZ909236.1
MZ909237.1
MZ909238.1
MZ909239.1
MZ909240.1
MZ909241.1
MZ909242.1
MZ909243.1
MZ909244.1
MZ909245.1
MZ909246.1
MZ909247.1
MZ909248.1
MZ909249.1
MZ909250.1
MZ909251.1
MZ909252.1
MZ909253.1
MZ909254.1
MZ909255.1
MZ909256.1
MZ909257.1
MZ909258.1
MZ909259.1
MZ909260.1
MZ909261.1
MZ909262.1
MZ909263.1
MZ909264.1
MZ909265.1
MZ909266.1
MZ909267.1
MZ909268.1
MZ909269.1
MZ909270.1
MZ909271.1
MZ909272.1
MZ909273.1
MZ909274.1
MZ909275.1
MZ909276.1
MZ909277.1
MZ909278.1
MZ909279.1
MZ909280.1
MZ909281.1
MZ909282.1
MZ909283.1
MZ909284.1
MZ909285.1
MZ909286.1
MZ909287.1
MZ909288.1
MZ909289.1
MZ909290.1
MZ909291.1
MZ909292.1
MZ909293.1
MZ909294.1
MZ909295.1
MZ909296.1
MZ909297.1
MZ909298.1
MZ909299.1
MZ909300.1
MZ909301.1
MZ909302.1
MZ909303.1
MZ909304.1
MZ909305.1
MZ909306.1
MZ909307.1
MZ909308.1
MZ909309.1
MZ909310.1
MZ909311.1
MZ909312.1
MZ909313.1
MZ909314.1
MZ909315.1
MZ909316.1
MZ909317.1
MZ909318.1
MZ909319.1
MZ909320.1
MZ909321.1
MZ909322.1
MZ909323.1
MZ909324.1
MZ909325.1
MZ909326.1
MZ909327.1
MZ909328.1
MZ909329.1
MZ909330.1
MZ909331.1
MZ909332.1
MZ909333.1
MZ909334.1
MZ909335.1
MZ909336.1
MZ909337.1
MZ909338.1
MZ909339.1
MZ909340.1
MZ909341.1
MZ909342.1
MZ909343.1
MZ909344.1
MZ909345.1
MZ909346.1
MZ909347.1
MZ909348.1
MZ909349.1
MZ909350.1
MZ909351.1
MZ909352.1
MZ909353.1
MZ909354.1
MZ909355.1
MZ909356.1
MZ909357.1
MZ909358.1
MZ909359.1
MZ909360.1
MZ909361.1
MZ909362.1
MZ909363.1
MZ909364.1
MZ909365.1
MZ909366.1
MZ909367.1
MZ909368.1
MZ909369.1
MZ909370.1
MZ909371.1
MZ909372.1
MZ909373.1
MZ909374.1
MZ909375.1
MZ909376.1
MZ909377.1
MZ909378.1
MZ909379.1
MZ909380.1
MZ909381.1
MZ909382.1
MZ909383.1
MZ909384.1
MZ909385.1
MZ909386.1
MZ909387.1
MZ909388.1
MZ909389.1
MZ909390.1
MZ909391.1
MZ909392.1
MZ909393.1
MZ909394.1
MZ909395.1
MZ909396.1
MZ909397.1
MZ909398.1
MZ909399.1
MZ909400.1
MZ909401.1
MZ909402.1
MZ909403.1
MZ909404.1
MZ909405.1
MZ909406.1
MZ909407.1
MZ909408.1
MZ909409.1
MZ909410.1
MZ909411.1
MZ909412.1
MZ909413.1
MZ909414.1
MZ909415.1
MZ909416.1
MZ909417.1
MZ909418.1
MZ909419.1
MZ909420.1
MZ909421.1
MZ909422.1
MZ909423.1
MZ909424.1
MZ909425.1
MZ909426.1
MZ909427.1
MZ909428.1
MZ909429.1
MZ909430.1
MZ909431.1
MZ909432.1
MZ909433.1
MZ909434.1
MZ909435.1
MZ909436.1
MZ909437.1
MZ909438.1
MZ909439.1
MZ909440.1
MZ909441.1
MZ909442.1
MZ909443.1
MZ909444.1
MZ909445.1
MZ909446.1
MZ909447.1
MZ909448.1
MZ909449.1
MZ909450.1
MZ909451.1
MZ909452.1
MZ909453.1
MZ909454.1
MZ909455.1
MZ909456.1
MZ909457.1
MZ909458.1
MZ909459.1
MZ909460.1
MZ909461.1
MZ909462.1
MZ909463.1
MZ909464.1
MZ909465.1
MZ909466.1
MZ909467.1
MZ909468.1
MZ909469.1
MZ909470.1
MZ909471.1
MZ909472.1
MZ909473.1
MZ909474.1
MZ909475.1
MZ909476.1
MZ909477.1
MZ909478.1
MZ909479.1
MZ909480.1
MZ909481.1
MZ909482.1
MZ909483.1
MZ909484.1
MZ909485.1
MZ909486.1
MZ909487.1
MZ909488.1
MZ909489.1
MZ909490.1
MZ909491.1
MZ909492.1
MZ909493.1
MZ909494.1
MZ909495.1
MZ909496.1
MZ909497.1
MZ909498.1
MZ909499.1
MZ909500.1
MZ909501.1
MZ909502.1
MZ909503.1
MZ909504.1
MZ909505.1
MZ909506.1
MZ909507.1
MZ909508.1
MZ909509.1
MZ909510.1
MZ909511.1
MZ909512.1
MZ909513.1
MZ909514.1
MZ909515.1
MZ909516.1
MZ909517.1
MZ909518.1
MZ909519.1
MZ909520.1
MZ909521.1
MZ909522.1
MZ909523.1
MZ909524.1
MZ909525.1
MZ909526.1
MZ909527.1
MZ909528.1
MZ909529.1
MZ909530.1
MZ909531.1
MZ909532.1
MZ909533.1
MZ909534.1
MZ909535.1
MZ909536.1
MZ909537.1
MZ909538.1
MZ909539.1
MZ909540.1
MZ909541.1
MZ909542.1
MZ909543.1
MZ909544.1
MZ909545.1
MZ909546.1
MZ909547.1
MZ909548.1
MZ909549.1
MZ909550.1
MZ909551.1
MZ909552.1
MZ909553.1
MZ909554.1
MZ909555.1
MZ909556.1
MZ909557.1
MZ909558.1
MZ909559.1
MZ909560.1
MZ909561.1
MZ909562.1
MZ909563.1
MZ909564.1
MZ909565.1
MZ909566.1
MZ909567.1
MZ909568.1
MZ909569.1
MZ909570.1
MZ909571.1
MZ909572.1
MZ909573.1
MZ909574.1
MZ909575.1
MZ909576.1
MZ909577.1
MZ909578.1
MZ909579.1
MZ909580.1
MZ909581.1
MZ909582.1
MZ909583.1
MZ909584.1
MZ909585.1
MZ909586.1
MZ909587.1
MZ909588.1
MZ909589.1
MZ909590.1
MZ909591.1
MZ909592.1
MZ909593.1
MZ909594.1
MZ909595.1
MZ909596.1
MZ909597.1
MZ909598.1
MZ909599.1
MZ909600.1
MZ909601.1
MZ909602.1
MZ909603.1
MZ909604.1
MZ909605.1
MZ909606.1
MZ909607.1
MZ909608.1
MZ909609.1
MZ909610.1
MZ909611.1
MZ909612.1
MZ909613.1
MZ909614.1
MZ909615.1
MZ909616.1
MZ909617.1
MZ909618.1
MZ909619.1
MZ909620.1
MZ909621.1
MZ909622.1
MZ909623.1
MZ909624.1
MZ909625.1
MZ909626.1
MZ909627.1
MZ909628.1
MZ909629.1
MZ909630.1
MZ909631.1
MZ909632.1
MZ909633.1
MZ909634.1
MZ909635.1
MZ909636.1
MZ909637.1
MZ909638.1
MZ909639.1
MZ909640.1
MZ909641.1
MZ909642.1
MZ909643.1
MZ909644.1
MZ909645.1
MZ909646.1
MZ909647.1
MZ909648.1
MZ909649.1
MZ909650.1
MZ909651.1
MZ909652.1
MZ909653.1
MZ909654.1
MZ909655.1
MZ909656.1
MZ909657.1
MZ909658.1
MZ909659.1
MZ909660.1
MZ909661.1
MZ909662.1
MZ909663.1
MZ909664.1
MZ909665.1
MZ909666.1
MZ909667.1
MZ909668.1
MZ909669.1
MZ909670.1
MZ909671.1
MZ909672.1
MZ909673.1
MZ909674.1
MZ909675.1
MZ909676.1
MZ909677.1
MZ909678.1
MZ909679.1
MZ909680.1
MZ909681.1
MZ909682.1
MZ909683.1
MZ909684.1
MZ909685.1
MZ909686.1
MZ909687.1
MZ909688.1
MZ909689.1
MZ909690.1
MZ909691.1
MZ909692.1
MZ909693.1
MZ909694.1
MZ909695.1
MZ909696.1
MZ909697.1
MZ909698.1
MZ909699.1
MZ909700.1
MZ909701.1
MZ909702.1
MZ909703.1
MZ909704.1
MZ909705.1
MZ909706.1
MZ909707.1
MZ909708.1
MZ909709.1
MZ909710.1
MZ909711.1
MZ909712.1
MZ909713.1
MZ909714.1
MZ909715.1
MZ909716.1
MZ909717.1
MZ909718.1
MZ909719.1
MZ909720.1
MZ909721.1
MZ909722.1
MZ909723.1
MZ909724.1
MZ909725.1
MZ909726.1
MZ909727.1
MZ909728.1
MZ909729.1
MZ909730.1
MZ909731.1
MZ909732.1
MZ909733.1
MZ909734.1
MZ909735.1
MZ909736.1
MZ909737.1
MZ909738.1
MZ909739.1
MZ909740.1
MZ909741.1
MZ909742.1
MZ909743.1
MZ909744.1
MZ909745.1
MZ909746.1
MZ909747.1
MZ909748.1
MZ909749.1
MZ909750.1
MZ909751.1
MZ909752.1
MZ909753.1
MZ909754.1
MZ909755.1
MZ909756.1
MZ909757.1
MZ909758.1
MZ909759.1
MZ909760.1
MZ909761.1
MZ909762.1
MZ909763.1
MZ909764.1
MZ909765.1
MZ909766.1
MZ909767.1
MZ909768.1
MZ909769.1
MZ909770.1
MZ909771.1
MZ909772.1
MZ909773.1
MZ909774.1
MZ909775.1
MZ909776.1
MZ909777.1
MZ909778.1
MZ909779.1
MZ909780.1
MZ909781.1
MZ909782.1
MZ909783.1
MZ909784.1
MZ909785.1
MZ909786.1
MZ909787.1
MZ909788.1
MZ909789.1
MZ909790.1
MZ909791.1
MZ909792.1
MZ909793.1
MZ909794.1
MZ909795.1
MZ909796.1
MZ909797.1
MZ909798.1
MZ909799.1
MZ909800.1
MZ909801.1
MZ909802.1
MZ909803.1
MZ909804.1
MZ909805.1
MZ909806.1
MZ909807.1
MZ909808.1
MZ909809.1
MZ909810.1
MZ909811.1
MZ909812.1
MZ909813.1
MZ909814.1
MZ909815.1
MZ909816.1
MZ909817.1
MZ909818.1
MZ909819.1
MZ909820.1
MZ909821.1
MZ909822.1
MZ909823.1
MZ909824.1
MZ909825.1
MZ909826.1
MZ909827.1
MZ909828.1
MZ909829.1
MZ909830.1
MZ909831.1
MZ909832.1
MZ909833.1
MZ909834.1
MZ909835.1
MZ909836.1
MZ909837.1
MZ909838.1
MZ909839.1
MZ909840.1
MZ909841.1
MZ909842.1
MZ909843.1
MZ909844.1
MZ909845.1
MZ909846.1
MZ909847.1
MZ909848.1
MZ909849.1
MZ909850.1
MZ909851.1
MZ909852.1
MZ909853.1
MZ909854.1
MZ909855.1
MZ909856.1
MZ909857.1
MZ909858.1
MZ909859.1
MZ909860.1
MZ909861.1
MZ909862.1
MZ909863.1
MZ909864.1
MZ909865.1
MZ909866.1
MZ909867.1
MZ909868.1
MZ909869.1
MZ909870.1
MZ909871.1
MZ909872.1
MZ909873.1
MZ909874.1
MZ909875.1
MZ909876.1
MZ909877.1
MZ909878.1
MZ909879.1
MZ909880.1
MZ909881.1
MZ909882.1
MZ909883.1
MZ909884.1
MZ909885.1
MZ909886.1
MZ909887.1
MZ909888.1
MZ909889.1
MZ909890.1
MZ909891.1
MZ909892.1
MZ909893.1
MZ909894.1
MZ909895.1
MZ909896.1
MZ909897.1
MZ909898.1
MZ909899.1
MZ909900.1
MZ909901.1
MZ909902.1
MZ909903.1
MZ909904.1
MZ909905.1
MZ909906.1
MZ909907.1
MZ909908.1
MZ909909.1
MZ909910.1
MZ909911.1
MZ909912.1
MZ909913.1
MZ909914.1
MZ909915.1
MZ909916.1
MZ909917.1
MZ909918.1
MZ909919.1
MZ909920.1
MZ909921.1
MZ909922.1
MZ909923.1
MZ909924.1
MZ909925.1
MZ909926.1
MZ909927.1
MZ909928.1
MZ909929.1
MZ909930.1
MZ909931.1
MZ909932.1
MZ909933.1
MZ909934.1
MZ909935.1
MZ909936.1
MZ909937.1
MZ909938.1
MZ909939.1
MZ909940.1
MZ909941.1
MZ909942.1
MZ909943.1
MZ909944.1
MZ909945.1
MZ909946.1
MZ909947.1
MZ909948.1
MZ909949.1
MZ909950.1
MZ909951.1
MZ909952.1
MZ909953.1
MZ909954.1
MZ909955.1
MZ909956.1
MZ909957.1
MZ909958.1
MZ909959.1
MZ909960.1
MZ909961.1
MZ909962.1
MZ909963.1
MZ909964.1
MZ909965.1
MZ909966.1
MZ909967.1
MZ909968.1
MZ909969.1
MZ909970.1
MZ909971.1
MZ909972.1
MZ909973.1
MZ909974.1
MZ909975.1
MZ909976.1
MZ909977.1
MZ909978.1
MZ909979.1
MZ909980.1
MZ909981.1
MZ909982.1
MZ909983.1
MZ909984.1
MZ909985.1
MZ909986.1
MZ909987.1
MZ909988.1
MZ909989.1
MZ909990.1
MZ909991.1
MZ909992.1
MZ909993.1
MZ909994.1
MZ909995.1
MZ909996.1
MZ909997.1
MZ909998.1
MZ909999.1
MZ910000.1
MZ910001.1
MZ910002.1
MZ910003.1
MZ910004.1
MZ910005.1
MZ910006.1
MZ910007.1
MZ910008.1
MZ910009.1
MZ910010.1
MZ910011.1
MZ910012.1
MZ910013.1
MZ910014.1
MZ910015.1
MZ910016.1
MZ910017.1
MZ910018.1
MZ910019.1
MZ910020.1
MZ910021.1
MZ910022.1
MZ910023.1
MZ910024.1
MZ910025.1
MZ910026.1
MZ910027.1
MZ910028.1
MZ910029.1
MZ910030.1
MZ910031.1
MZ910032.1
MZ910033.1
MZ910034.1
MZ910035.1
MZ910036.1
MZ910037.1
MZ910038.1
MZ910039.1
MZ910040.1
MZ910041.1
MZ910042.1
MZ910043.1
MZ910044.1
MZ910045.1
MZ910046.1
MZ910047.1
MZ910048.1
MZ910049.1
MZ910050.1
MZ910051.1
MZ910052.1
MZ910053.1
MZ910054.1
MZ910055.1
MZ910056.1
MZ910057.1
MZ910058.1
MZ910059.1
MZ910060.1
MZ910061.1
MZ910062.1
MZ910063.1
MZ910064.1
MZ910065.1
MZ910066.1
MZ910067.1
MZ910068.1
MZ910069.1
MZ910070.1
MZ910071.1
MZ910072.1
MZ910073.1
MZ910074.1
MZ910075.1
MZ910076.1
MZ910077.1
MZ910078.1
MZ910079.1
MZ910080.1
MZ910081.1
MZ910082.1
MZ910083.1
MZ910084.1
MZ910085.1
MZ910086.1
MZ910087.1
MZ910088.1
MZ910089.1
MZ910090.1
MZ910091.1
MZ910092.1
MZ910093.1
MZ910094.1
MZ910095.1
MZ910096.1
MZ910097.1
MZ910098.1
MZ910099.1
MZ910100.1
MZ910101.1
MZ910102.1
MZ910103.1
MZ910104.1
MZ910105.1
MZ910106.1
MZ910107.1
MZ910108.1
MZ910109.1
MZ910110.1
MZ910111.1
MZ910112.1
MZ910113.1
MZ910114.1
MZ910115.1
MZ910116.1
MZ910117.1
MZ910118.1
MZ910119.1
MZ910120.1
MZ910121.1
MZ910122.1
MZ910123.1
MZ910124.1
MZ910125.1
MZ910126.1
MZ910127.1
MZ910128.1
MZ910129.1
MZ910130.1
MZ910131.1
MZ910132.1
MZ910133.1
MZ910134.1
MZ910135.1
MZ910136.1
MZ910137.1
MZ910138.1
MZ910139.1
MZ910140.1
MZ910141.1
MZ910142.1
MZ910143.1
MZ910144.1
MZ910145.1
MZ910146.1
MZ910147.1
MZ910148.1
MZ910149.1
MZ910150.1
MZ910151.1
MZ910152.1
MZ910153.1
MZ910154.1
MZ910155.1
MZ910156.1
MZ910157.1
MZ910158.1
MZ910159.1
MZ910160.1
MZ910161.1
MZ910162.1
MZ910163.1
MZ910164.1
MZ910165.1
MZ910166.1
MZ910167.1
MZ910168.1
MZ910169.1
MZ910170.1
MZ910171.1
MZ910172.1
MZ910173.1
MZ910174.1
MZ910175.1
MZ910176.1
MZ910177.1
MZ910178.1
MZ910179.1
MZ910180.1
MZ910181.1
MZ910182.1
MZ910183.1
MZ910184.1
MZ910185.1
MZ910186.1
MZ910187.1
MZ910188.1
MZ910189.1
MZ910190.1
MZ910191.1
MZ910192.1
MZ910193.1
MZ910194.1
MZ910195.1
MZ910196.1
MZ910197.1
MZ910198.1
MZ910199.1
MZ910200.1
MZ910201.1
MZ910202.1
MZ910203.1
MZ910204.1
MZ910205.1
MZ910206.1
MZ910207.1
MZ910208.1
MZ910209.1
MZ910210.1
MZ910211.1
MZ910212.1
MZ910213.1
MZ910214.1
MZ910215.1
MZ910216.1
MZ910217.1
MZ910218.1
MZ910219.1
MZ910220.1
MZ910221.1
MZ910222.1
MZ910223.1
MZ910224.1
MZ910225.1
MZ910226.1
MZ910227.1
MZ910228.1
MZ910229.1
MZ910230.1
MZ910231.1
MZ910232.1
MZ910233.1
MZ910234.1
MZ910235.1
MZ910236.1
MZ910237.1
MZ910238.1
MZ910239.1
MZ910240.1
MZ910241.1
MZ910242.1
MZ910243.1
MZ910244.1
MZ910245.1
MZ910246.1
MZ910247.1
MZ910248.1
MZ910249.1
MZ910250.1
MZ910251.1
MZ910252.1
MZ910253.1
MZ910254.1
MZ910255.1
MZ910256.1
MZ910257.1
MZ910258.1
MZ910259.1
MZ910260.1
MZ910261.1
MZ910262.1
MZ910263.1
MZ910264.1
MZ910265.1
MZ910266.1
MZ910267.1
MZ910268.1
MZ910269.1
MZ910270.1
MZ910271.1
MZ910272.1
MZ910273.1
MZ910274.1
MZ910275.1
MZ910276.1
MZ910277.1
MZ910278.1
MZ910279.1
MZ910280.1
MZ910281.1
MZ910282.1
MZ910283.1
MZ910284.1
MZ910285.1
MZ910286.1
MZ910287.1
MZ910288.1
MZ910289.1
MZ910290.1
MZ910291.1
MZ910292.1
MZ910293.1
MZ910294.1
MZ910295.1
MZ910296.1
MZ910297.1
MZ910298.1
MZ910299.1
MZ910300.1
MZ910301.1
MZ910302.1
MZ910303.1
MZ910304.1
MZ910305.1
MZ910306.1
MZ910307.1
MZ910308.1
MZ910309.1
MZ910310.1
MZ910311.1
MZ910312.1
MZ910313.1
MZ910314.1
MZ910315.1
MZ910316.1
MZ910317.1
MZ910318.1
MZ910319.1
MZ910320.1
MZ910321.1
MZ910322.1
MZ910323.1
MZ910324.1
MZ910325.1
MZ910326.1
MZ910327.1
MZ910328.1
MZ910329.1
MZ910330.1
MZ910331.1
MZ910332.1
MZ910333.1
MZ910334.1
MZ910335.1
MZ910336.1
MZ910337.1
MZ910338.1
MZ910339.1
MZ910340.1
MZ910341.1
MZ910342.1
MZ910343.1
MZ910344.1
MZ910345.1
MZ910346.1
MZ910347.1
MZ910348.1
MZ910349.1
MZ910350.1
MZ910351.1
MZ910352.1
MZ910353.1
MZ910354.1
MZ910355.1
MZ910356.1
MZ910357.1
MZ910358.1
MZ910359.1
MZ910360.1
MZ910361.1
MZ910362.1
MZ910363.1
MZ910364.1
MZ910365.1
MZ910366.1
MZ910367.1
MZ910368.1
MZ910369.1
MZ910370.1
MZ910371.1
MZ910372.1
MZ910373.1
MZ910374.1
MZ910375.1
MZ910376.1
MZ910377.1
MZ910378.1
MZ910379.1
MZ910380.1
MZ910381.1
MZ910382.1
MZ910383.1
MZ910384.1
MZ910385.1
MZ910386.1
MZ910387.1
MZ910388.1
MZ910389.1
MZ910390.1
MZ910391.1
MZ910392.1
MZ910393.1
MZ910394.1
MZ910395.1
MZ910396.1
MZ910397.1
MZ910398.1
MZ910399.1
MZ910400.1
MZ910401.1
MZ910402.1
MZ910403.1
MZ910404.1
MZ910405.1
MZ910406.1
MZ910407.1
MZ910408.1
MZ910409.1
MZ910410.1
MZ910411.1
MZ910412.1
MZ910413.1
MZ910414.1
MZ910415.1
MZ910416.1
MZ910417.1
MZ910418.1
MZ910419.1
MZ910420.1
MZ910421.1
MZ910422.1
MZ910423.1
MZ910424.1
MZ910425.1
MZ910426.1
MZ910427.1
MZ910428.1
MZ910429.1
MZ910430.1
MZ910431.1
MZ910432.1
MZ910433.1
MZ910434.1
MZ910435.1
MZ910436.1
MZ910437.1
MZ910438.1
MZ910439.1
MZ910440.1
MZ910441.1
MZ910442.1
MZ910443.1
MZ910444.1
MZ910445.1
MZ910446.1
MZ910447.1
MZ910448.1
MZ910449.1
MZ910450.1
MZ910451.1
MZ910452.1
MZ910453.1
MZ910454.1
MZ910455.1
MZ910456.1
MZ910457.1
MZ910458.1
MZ910459.1
MZ910460.1
MZ910461.1
MZ910462.1
MZ910463.1
MZ910464.1
MZ910465.1
MZ910466.1
MZ910467.1
MZ910468.1
MZ910469.1
MZ910470.1
MZ910471.1
MZ910472.1
MZ910473.1
MZ910474.1
MZ910475.1
MZ910476.1
MZ910477.1
MZ910478.1
MZ910479.1
MZ910480.1
MZ910481.1
MZ910482.1
MZ910483.1
MZ910484.1
MZ910485.1
MZ910486.1
MZ910487.1
MZ910488.1
MZ910489.1
MZ910490.1
MZ910491.1
MZ910492.1
MZ910493.1
MZ910494.1
MZ910495.1
MZ910496.1
MZ910497.1
MZ910498.1
MZ910499.1
MZ910500.1
MZ910501.1
MZ910502.1
MZ910503.1
MZ910504.1
MZ910505.1
MZ910506.1
MZ910507.1
MZ910508.1
MZ910509.1
MZ910510.1
MZ910511.1
MZ910512.1
MZ910513.1
MZ910514.1
MZ910515.1
MZ910516.1
MZ910517.1
MZ910518.1
MZ910519.1
MZ910520.1
MZ910521.1
MZ910522.1
MZ910523.1
MZ910524.1
MZ910525.1
MZ910526.1
MZ910527.1
MZ910528.1
MZ910529.1
MZ910530.1
MZ910531.1
MZ910532.1
MZ910533.1
MZ910534.1
MZ910535.1
MZ910536.1
MZ910537.1
MZ910538.1
MZ910539.1
MZ910540.1
MZ910541.1
MZ910542.1
MZ910543.1
MZ910544.1
MZ910545.1
MZ910546.1
MZ910547.1
MZ910548.1
MZ910549.1
MZ910550.1
MZ910551.1
MZ910552.1
MZ910553.1
MZ910554.1
MZ910555.1
MZ910556.1
MZ910557.1
MZ910558.1
MZ910559.1
MZ910560.1
MZ910561.1
MZ910562.1
MZ910563.1
MZ910564.1
MZ910565.1
MZ910566.1
MZ910567.1
MZ910568.1
MZ910569.1
MZ910570.1
MZ910571.1
MZ910572.1
MZ910573.1
MZ910574.1
MZ910575.1
MZ910576.1
MZ910577.1
MZ910578.1
MZ910579.1
MZ910580.1
MZ910581.1
MZ910582.1
MZ910583.1
MZ910584.1
MZ910585.1
MZ910586.1
MZ910587.1
MZ910588.1
MZ910589.1
MZ910590.1
MZ910591.1
MZ910592.1
MZ910593.1
MZ910594.1
MZ910595.1
MZ910596.1
MZ910597.1
MZ910598.1
MZ910599.1
MZ910600.1
MZ910601.1
MZ910602.1
MZ910603.1
MZ910604.1
MZ910605.1
MZ910606.1
MZ910607.1
MZ910608.1
MZ910609.1
MZ910610.1
MZ910611.1
MZ910612.1
MZ910613.1
MZ910614.1
MZ910615.1
MZ910616.1
MZ910617.1
MZ910618.1
MZ910619.1
MZ910620.1
MZ910621.1
MZ910622.1
MZ910623.1
MZ910624.1
MZ910625.1
MZ910626.1
MZ910627.1
MZ910628.1
MZ910629.1
MZ910630.1
MZ910631.1
MZ910632.1
MZ910633.1
MZ910634.1
MZ910635.1
MZ910636.1
MZ910637.1
MZ910638.1
MZ910639.1
MZ910640.1
MZ910641.1
MZ910642.1
MZ910643.1
MZ910644.1
MZ910645.1
MZ910646.1
MZ910647.1
MZ910648.1
MZ910649.1
MZ910650.1
MZ910651.1
MZ910652.1
MZ910653.1
MZ910654.1
MZ910655.1
MZ910656.1
MZ910657.1
MZ910658.1
MZ910659.1
MZ910660.1
MZ910661.1
MZ910662.1
MZ910663.1
MZ910664.1
MZ910665.1
MZ910666.1
MZ910667.1
MZ910668.1
MZ910669.1
MZ910670.1
MZ910671.1
MZ910672.1
MZ910673.1
MZ910674.1
MZ910675.1
MZ910676.1
MZ910677.1
MZ910678.1
MZ910679.1
MZ910680.1
MZ910681.1
MZ910682.1
MZ910683.1
MZ910684.1
MZ910685.1
MZ910686.1
MZ910687.1
MZ910688.1
MZ910689.1
MZ910690.1
MZ910691.1
MZ910692.1
MZ910693.1
MZ910694.1
MZ910695.1
MZ910696.1
MZ910697.1
MZ910698.1
MZ910699.1
MZ910700.1
MZ910701.1
MZ910702.1
MZ910703.1
MZ910704.1
MZ910705.1
MZ910706.1
MZ910707.1
MZ910708.1
MZ910709.1
MZ910710.1
MZ910711.1
MZ910712.1
MZ910714.1
MZ910715.1
MZ910716.1
MZ910717.1
MZ910718.1
MZ910719.1
MZ910720.1
MZ910721.1
MZ910722.1
MZ910723.1
MZ910724.1
MZ910725.1
MZ910726.1
MZ910727.1
MZ910728.1
MZ910729.1
MZ910730.1
MZ910731.1
MZ910732.1
MZ910733.1
MZ910734.1
MZ910735.1
MZ910736.1
MZ910737.1
MZ910738.1
MZ910739.1
MZ910740.1
MZ910741.1
MZ910742.1
MZ910743.1
MZ910744.1
MZ910745.1
MZ910746.1
MZ910747.1
MZ910748.1
MZ910749.1
MZ910750.1
MZ910751.1
MZ910752.1
MZ910753.1
MZ910754.1
MZ910755.1
MZ910756.1
MZ910757.1
MZ910758.1
MZ910759.1
MZ910760.1
MZ910761.1
MZ910762.1
MZ910763.1
MZ910764.1
MZ910765.1
MZ910766.1
MZ910767.1
MZ910768.1
MZ910769.1
MZ910770.1
MZ910771.1
MZ910772.1
MZ910773.1
MZ910774.1
MZ910775.1
MZ910776.1
MZ910777.1
MZ910778.1
MZ910779.1
MZ910780.1
MZ910781.1
MZ910782.1
MZ910783.1
MZ910784.1
MZ910785.1
MZ910786.1
MZ910787.1
MZ910788.1
MZ910789.1
MZ910790.1
MZ910791.1
MZ910792.1
MZ910793.1
MZ910794.1
MZ910795.1
MZ910796.1
MZ910797.1
MZ910798.1
MZ910799.1
MZ910800.1
MZ910801.1
MZ910802.1
MZ910803.1
MZ910804.1
MZ910805.1
MZ910806.1
MZ910807.1
MZ910808.1
MZ910809.1
MZ910810.1
MZ910811.1
MZ910812.1
MZ910813.1
MZ910814.1
MZ910815.1
MZ910816.1
MZ910817.1
MZ910818.1
MZ910819.1
MZ910820.1
MZ910821.1
MZ910822.1
MZ910823.1
MZ910824.1
MZ910825.1
MZ910826.1
MZ910827.1
MZ910828.1
MZ910829.1
MZ910830.1
MZ910831.1
MZ910832.1
MZ910833.1
MZ910834.1
MZ910835.1
MZ910836.1
MZ910837.1
MZ910838.1
MZ910839.1
MZ910840.1
MZ910841.1
MZ910842.1
MZ910843.1
MZ910844.1
MZ910845.1
MZ910846.1
MZ910847.1
MZ910848.1
MZ910849.1
MZ910850.1
MZ910851.1
MZ910852.1
MZ910853.1
MZ910854.1
MZ910855.1
MZ910856.1
MZ910857.1
MZ910858.1
MZ910859.1
MZ910860.1
MZ910861.1
MZ910862.1
MZ910863.1
MZ910864.1
MZ910865.1
MZ910866.1
MZ910867.1
MZ910868.1
MZ910869.1
MZ910870.1
MZ910871.1
MZ910872.1
MZ910873.1
MZ910874.1
MZ910875.1
MZ910876.1
MZ910877.1
MZ910878.1
MZ910879.1
MZ910880.1
MZ910881.1
MZ910882.1
MZ910883.1
MZ910884.1
MZ910885.1
MZ910886.1
MZ910887.1
MZ910888.1
MZ910889.1
MZ910890.1
MZ910891.1
MZ910892.1
MZ910893.1
MZ910894.1
MZ910895.1
MZ910896.1
MZ910897.1
MZ910898.1
MZ910899.1
MZ910900.1
MZ910901.1
MZ910902.1
MZ910903.1
MZ910904.1
MZ910905.1
MZ910906.1
MZ910907.1
MZ910908.1
MZ910909.1
MZ910910.1
MZ910911.1
MZ910912.1
MZ910913.1
MZ910914.1
MZ910915.1
MZ910916.1
MZ910917.1
MZ910918.1
MZ910919.1
MZ910920.1
MZ910921.1
MZ910922.1
MZ910923.1
MZ910924.1
MZ910925.1
MZ910926.1
MZ910927.1
MZ910928.1
MZ910929.1
MZ910930.1
MZ910931.1
MZ910932.1
MZ910933.1
MZ910934.1
MZ910935.1
MZ910936.1
MZ910937.1
MZ910938.1
MZ910939.1
MZ910940.1
MZ910941.1
MZ910942.1
MZ910943.1
MZ910944.1
MZ910945.1
MZ910946.1
MZ910947.1
MZ910948.1
MZ910949.1
MZ910950.1
MZ910951.1
MZ910952.1
MZ910953.1
MZ910954.1
MZ910955.1
MZ910956.1
MZ910957.1
MZ910958.1
MZ910959.1
MZ910960.1
MZ910961.1
MZ910962.1
MZ910963.1
MZ910964.1
MZ910965.1
MZ910966.1
MZ910967.1
MZ910968.1
MZ910969.1
MZ910970.1
MZ910971.1
MZ910972.1
MZ910973.1
MZ910974.1
MZ910975.1
MZ910976.1
MZ910977.1
MZ910978.1
MZ910979.1
MZ910980.1
MZ910981.1
MZ910982.1
MZ910983.1
MZ910984.1
MZ910985.1
MZ910986.1
MZ910987.1
MZ910988.1
MZ910989.1
MZ910990.1
MZ910991.1
MZ910992.1
MZ910993.1
MZ910994.1
MZ910995.1
MZ910996.1
MZ910997.1
MZ910998.1
MZ910999.1
MZ911000.1
MZ911001.1
MZ911002.1
MZ911003.1
MZ911004.1
MZ911005.1
MZ911006.1
MZ911007.1
MZ911008.1
MZ911009.1
MZ911010.1
MZ911011.1
MZ911012.1
MZ911013.1
MZ911014.1
MZ911015.1
MZ911016.1
MZ911017.1
MZ911018.1
MZ911019.1
MZ911020.1
MZ911021.1
MZ911022.1
MZ911023.1
MZ911024.1
MZ911025.1
MZ911026.1
MZ911027.1
MZ911028.1
MZ911029.1
MZ911030.1
MZ911031.1
MZ911032.1
MZ911033.1
MZ911034.1
MZ911035.1
MZ911036.1
MZ911037.1
MZ911038.1
MZ911039.1
MZ911040.1
MZ911041.1
MZ911042.1
MZ911043.1
MZ911044.1
MZ911045.1
MZ911046.1
MZ911047.1
MZ911048.1
MZ911049.1
MZ911050.1
MZ911051.1
MZ911052.1
MZ911053.1
MZ911054.1
MZ911055.1
MZ911056.1
MZ911057.1
MZ911058.1
MZ911059.1
MZ911060.1
MZ911061.1
MZ911062.1
MZ911063.1
MZ911064.1
MZ911065.1
MZ911066.1
MZ911067.1
MZ911068.1
MZ911069.1
MZ911070.1
MZ911071.1
MZ911072.1
MZ911073.1
MZ911074.1
MZ911075.1
MZ911076.1
MZ911077.1
MZ911078.1
MZ911079.1
MZ911080.1
MZ911081.1
MZ911082.1
MZ911083.1
MZ911084.1
MZ911085.1
MZ911086.1
MZ911087.1
MZ911088.1
MZ911089.1
MZ911090.1
MZ911091.1
MZ911092.1
MZ911093.1
MZ911094.1
MZ911095.1
MZ911096.1
MZ911097.1
MZ911098.1
MZ911099.1
MZ911100.1
MZ911101.1
MZ911102.1
MZ911103.1
MZ911104.1
MZ911105.1
MZ911106.1
MZ911107.1
MZ911108.1
MZ911109.1
MZ911110.1
MZ911111.1
MZ911112.1
MZ911113.1
MZ911114.1
MZ911115.1
MZ911116.1
MZ911117.1
MZ911118.1
MZ911119.1
MZ911120.1
MZ911121.1
MZ911122.1
MZ911123.1
MZ911124.1
MZ911125.1
MZ911126.1
MZ911127.1
MZ911128.1
MZ911129.1
MZ911130.1
MZ911131.1
MZ911132.1
MZ911133.1
MZ911134.1
MZ911135.1
MZ911136.1
MZ911137.1
MZ911138.1
MZ911139.1
MZ911140.1
MZ911141.1
MZ911142.1
MZ911143.1
MZ911144.1
MZ911145.1
MZ911146.1
MZ911147.1
MZ911148.1
MZ911149.1
MZ911150.1
MZ911151.1
MZ911152.1
MZ911153.1
MZ911154.1
MZ911155.1
MZ911156.1
MZ911157.1
MZ911158.1
MZ911159.1
MZ911160.1
MZ911161.1
MZ911162.1
MZ911163.1
MZ911164.1
MZ911165.1
MZ911166.1
MZ911167.1
MZ911168.1
MZ911169.1
MZ911170.1
MZ911171.1
MZ911172.1
MZ911173.1
MZ911174.1
MZ911175.1
MZ911176.1
MZ911177.1
MZ911178.1
MZ911179.1
MZ911180.1
MZ911181.1
MZ911182.1
MZ911183.1
MZ911184.1
MZ911185.1
MZ911186.1
MZ911187.1
MZ911188.1
MZ911189.1
MZ911190.1
MZ911191.1
MZ911192.1
MZ911193.1
MZ911194.1
MZ911195.1
MZ911196.1
MZ911197.1
MZ911198.1
MZ911199.1
MZ911200.1
MZ911201.1
MZ911202.1
MZ911203.1
MZ911204.1
MZ911205.1
MZ911206.1
MZ911207.1
MZ911208.1
MZ911209.1
MZ911210.1
MZ911211.1
MZ911212.1
MZ911213.1
MZ911214.1
MZ911215.1
MZ911216.1
MZ911217.1
MZ911218.1
MZ911219.1
MZ911220.1
MZ911221.1
MZ911222.1
MZ911223.1
MZ911224.1
MZ911225.1
MZ911226.1
MZ911227.1
MZ911228.1
MZ911229.1
MZ911230.1
MZ911231.1
MZ911232.1
MZ911233.1
MZ911234.1
MZ911235.1
MZ911236.1
MZ911237.1
MZ911238.1
MZ911239.1
MZ911240.1
MZ911241.1
MZ911242.1
MZ911243.1
MZ911244.1
MZ911245.1
MZ911246.1
MZ911247.1
MZ911248.1
MZ911249.1
MZ911250.1
MZ911251.1
MZ911252.1
MZ911253.1
MZ911254.1
MZ911255.1
MZ911256.1
MZ911257.1
MZ911258.1
MZ911259.1
MZ911260.1
MZ911261.1
MZ911262.1
MZ911263.1
MZ911264.1
MZ911265.1
MZ911266.1
MZ911267.1
MZ911268.1
MZ911269.1
MZ911270.1
MZ911271.1
MZ911272.1
MZ911273.1
MZ911274.1
MZ911275.1
MZ911276.1
MZ911277.1
MZ911278.1
MZ911279.1
MZ911280.1
MZ911281.1
MZ911282.1
MZ911283.1
MZ911284.1
MZ911285.1
MZ911286.1
MZ911287.1
MZ911288.1
MZ911289.1
MZ911290.1
MZ911291.1
MZ911292.1
MZ911293.1
MZ911294.1
MZ911295.1
MZ911296.1
MZ911297.1
MZ911298.1
MZ911299.1
MZ911300.1
MZ911301.1
MZ911302.1
MZ911303.1
MZ911304.1
MZ911305.1
MZ911306.1
MZ911307.1
MZ911308.1
MZ911309.1
MZ911310.1
MZ911311.1
MZ911312.1
MZ911313.1
MZ911314.1
MZ911315.1
MZ911316.1
MZ911317.1
MZ911318.1
MZ911319.1
MZ911320.1
MZ911321.1
MZ911322.1
MZ911323.1
MZ911324.1
MZ911325.1
MZ911326.1
MZ911327.1
MZ911328.1
MZ911329.1
MZ911330.1
MZ911331.1
MZ911332.1
MZ911333.1
MZ911334.1
MZ911335.1
MZ911336.1
MZ911337.1
MZ911338.1
MZ911339.1
MZ911340.1
MZ911341.1
MZ911342.1
MZ911343.1
MZ911344.1
MZ911345.1
MZ911346.1
MZ911347.1
MZ911348.1
MZ911349.1
MZ911350.1
MZ911351.1
MZ911352.1
MZ911353.1
MZ911354.1
MZ911355.1
MZ911356.1
MZ911357.1
MZ911358.1
MZ911359.1
MZ911360.1
MZ911361.1
MZ911362.1
MZ911363.1
MZ911364.1
MZ911365.1
MZ911366.1
MZ911367.1
MZ911368.1
MZ911369.1
MZ911370.1
MZ911371.1
MZ911372.1
MZ911373.1
MZ911374.1
MZ911375.1
MZ911376.1
MZ911377.1
MZ911378.1
MZ911379.1
MZ911380.1
MZ911381.1
MZ911382.1
MZ911383.1
MZ911384.1
MZ911385.1
MZ911386.1
MZ911387.1
MZ911388.1
MZ911389.1
MZ911390.1
MZ911391.1
MZ911392.1
MZ911393.1
MZ911394.1
MZ911395.1
MZ911396.1
MZ911397.1
MZ911398.1
MZ911399.1
MZ911400.1
MZ911401.1
MZ911402.1
MZ911403.1
MZ911404.1
MZ911405.1
MZ911406.1
MZ911407.1
MZ911408.1
MZ911409.1
MZ911410.1
MZ911411.1
MZ911412.1
MZ911413.1
MZ911414.1
MZ911415.1
MZ911416.1
MZ911417.1
MZ911418.1
MZ911419.1
MZ911420.1
MZ911421.1
MZ911422.1
MZ911423.1
MZ911424.1
MZ911425.1
MZ911426.1
MZ911427.1
MZ911428.1
MZ911429.1
MZ911430.1
MZ911431.1
MZ911432.1
MZ911433.1
MZ911434.1
MZ911435.1
MZ911436.1
MZ911437.1
MZ911438.1
MZ911439.1
MZ911440.1
MZ911441.1
MZ911442.1
MZ911443.1
MZ911444.1
MZ911445.1
MZ911446.1
MZ911447.1
MZ911448.1
MZ911449.1
MZ911450.1
MZ911451.1
MZ911452.1
MZ911453.1
MZ911454.1
MZ911455.1
MZ911456.1
MZ911457.1
MZ911458.1
MZ911459.1
MZ911460.1
MZ911461.1
MZ911462.1
MZ911463.1
MZ911464.1
MZ911465.1
MZ911466.1
MZ911467.1
MZ911468.1
MZ911469.1
MZ911470.1
MZ911471.1
MZ911472.1
MZ911473.1
MZ911474.1
MZ911475.1
MZ911476.1
MZ911477.1
MZ911478.1
MZ911479.1
MZ911480.1
MZ911481.1
MZ911482.1
MZ911483.1
MZ911484.1
MZ911485.1
MZ911486.1
MZ911487.1
MZ911488.1
MZ911489.1
MZ911490.1
MZ911491.1
MZ911492.1
MZ911493.1
MZ911494.1
MZ911495.1
MZ911496.1
MZ911497.1
MZ911498.1
MZ911499.1
MZ911500.1
MZ911501.1
MZ911502.1
MZ911503.1
MZ911504.1
MZ911505.1
MZ911506.1
MZ911507.1
MZ911508.1
MZ911509.1
MZ911510.1
MZ911511.1
MZ911512.1
MZ911513.1
MZ911514.1
MZ911515.1
MZ911516.1
MZ911517.1
MZ911518.1
MZ911519.1
MZ911520.1
MZ911521.1
MZ911522.1
MZ911523.1
MZ911524.1
MZ911525.1
MZ911526.1
MZ911527.1
MZ911528.1
MZ911529.1
MZ911530.1
MZ911531.1
MZ911532.1
MZ911533.1
MZ911534.1
MZ911535.1
MZ911536.1
MZ911537.1
MZ911538.1
MZ911539.1
MZ911540.1
MZ911541.1
MZ911542.1
MZ911543.1
MZ911544.1
MZ911545.1
MZ911546.1
MZ911547.1
MZ911548.1
MZ911549.1
MZ911550.1
MZ911551.1
MZ911552.1
MZ911553.1
MZ911554.1
MZ911555.1
MZ911556.1
MZ911557.1
MZ911558.1
MZ911559.1
MZ911560.1
MZ911561.1
MZ911562.1
MZ911563.1
MZ911564.1
MZ911565.1
MZ911566.1
MZ911567.1
MZ911568.1
MZ911569.1
MZ911570.1
MZ911571.1
MZ911572.1
MZ911573.1
MZ911574.1
MZ911575.1
MZ911576.1
MZ911577.1
MZ911578.1
MZ911579.1
MZ911580.1
MZ911581.1
MZ911582.1
MZ911583.1
MZ911584.1
MZ911585.1
MZ911586.1
MZ911587.1
MZ911588.1
MZ911589.1
MZ911590.1
MZ911591.1
MZ911592.1
MZ911593.1
MZ911594.1
MZ911595.1
MZ911596.1
MZ911597.1
MZ911598.1
MZ911599.1
MZ911600.1
MZ911601.1
MZ911602.1
MZ911603.1
MZ911604.1
MZ911605.1
MZ911606.1
MZ911607.1
MZ911608.1
MZ911609.1
MZ911610.1
MZ911611.1
MZ911612.1
MZ911613.1
MZ911614.1
MZ911615.1
MZ911616.1
MZ911617.1
MZ911618.1
MZ911619.1
MZ911620.1
MZ911621.1
MZ911622.1
MZ911623.1
MZ911624.1
MZ911625.1
MZ911626.1
MZ911627.1
MZ911628.1
MZ911629.1
MZ911630.1
MZ911631.1
MZ911632.1
MZ911633.1
MZ911634.1
MZ911635.1
MZ911636.1
MZ911637.1
MZ911638.1
MZ911639.1
MZ911640.1
MZ911641.1
MZ911642.1
MZ911643.1
MZ911644.1
MZ911645.1
MZ911646.1
MZ911647.1
MZ911648.1
MZ911649.1
MZ911650.1
MZ911651.1
MZ911652.1
MZ911653.1
MZ911654.1
MZ911655.1
MZ911656.1
MZ911657.1
MZ911658.1
MZ911659.1
MZ911660.1
MZ911661.1
MZ911662.1
MZ911663.1
MZ911664.1
MZ911665.1
MZ911666.1
MZ911667.1
MZ911668.1
MZ911669.1
MZ911670.1
MZ911671.1
MZ911672.1
MZ911673.1
MZ911674.1
MZ911675.1
MZ911676.1
MZ911677.1
MZ911678.1
MZ911679.1
MZ911680.1
MZ911681.1
MZ911682.1
MZ911683.1
MZ911684.1
MZ911685.1
MZ911686.1
MZ911687.1
MZ911688.1
MZ911689.1
MZ911690.1
MZ911691.1
MZ911692.1
MZ911693.1
MZ911694.1
MZ911695.1
MZ911696.1
MZ911697.1
MZ911698.1
MZ911699.1
MZ911700.1
MZ911701.1
MZ911702.1
MZ911703.1
MZ911704.1
MZ911705.1
MZ911706.1
MZ911707.1
MZ911708.1
MZ911709.1
MZ911710.1
MZ911711.1
MZ911712.1
MZ911713.1
MZ911714.1
MZ911715.1
MZ911716.1
MZ911717.1
MZ911718.1
MZ911719.1
MZ911720.1
MZ911721.1
MZ911722.1
MZ911723.1
MZ911724.1
MZ911725.1
MZ911726.1
MZ911727.1
MZ911728.1
MZ911729.1
MZ911730.1
MZ911731.1
MZ911732.1
MZ911733.1
MZ911734.1
MZ911735.1
MZ911736.1
MZ911737.1
MZ911738.1
MZ911904.1
MZ911905.1
MZ911906.1
MZ911907.1
MZ911908.1
MZ911909.1
MZ911910.1
MZ911911.1
MZ911912.1
MZ911913.1
MZ911914.1
MZ911915.1
MZ911916.1
MZ911917.1
MZ911918.1
MZ911919.1
MZ911920.1
MZ911921.1
MZ911922.1
MZ911923.1
MZ911924.1
MZ911925.1
MZ911926.1
MZ911927.1
MZ911928.1
MZ911929.1
MZ911930.1
MZ911931.1
MZ911932.1
MZ911933.1
MZ911934.1
MZ911935.1
MZ911936.1
MZ911937.1
MZ911938.1
MZ911939.1
MZ911940.1
MZ911941.1
MZ911942.1
MZ911943.1
MZ911944.1
MZ911945.1
MZ911946.1
MZ911947.1
MZ911948.1
MZ911949.1
MZ911950.1
MZ911951.1
MZ911952.1
MZ911953.1
MZ911954.1
MZ911955.1
MZ911956.1
MZ911957.1
MZ911958.1
MZ911959.1
MZ911960.1
MZ911961.1
MZ912684.1
MZ912685.1
MZ912686.1
MZ912687.1
MZ912688.1
MZ912689.1
MZ912690.1
MZ912691.1
MZ912692.1
MZ912693.1
MZ912694.1
MZ912695.1
MZ912696.1
MZ913028.1
MZ913029.1
MZ913030.1
MZ913031.1
MZ913032.1
MZ913033.1
MZ913034.1
MZ913035.1
MZ913036.1
MZ913037.1
MZ913038.1
MZ913039.1
MZ913040.1
MZ913041.1
MZ913042.1
MZ913043.1
MZ913044.1
MZ913045.1
MZ913046.1
MZ913047.1
MZ913048.1
MZ913049.1
MZ913050.1
MZ913051.1
MZ913052.1
MZ913053.1
MZ913054.1
MZ913055.1
MZ913056.1
MZ913057.1
MZ913058.1
MZ913059.1
MZ913060.1
MZ913061.1
MZ913062.1
MZ913063.1
MZ913064.1
MZ913065.1
MZ913066.1
MZ913067.1
MZ913068.1
MZ913069.1
MZ913070.1
MZ913071.1
MZ913072.1
MZ913073.1
MZ913074.1
MZ913075.1
MZ913076.1
MZ913077.1
MZ913078.1
MZ913079.1
MZ913080.1
MZ913081.1
MZ913082.1
MZ913083.1
MZ913084.1
MZ913085.1
MZ913086.1
MZ913087.1
MZ913088.1
MZ913089.1
MZ913090.1
MZ913091.1
MZ913092.1
MZ913093.1
MZ913094.1
MZ913095.1
MZ913096.1
MZ913097.1
MZ913098.1
MZ913099.1
MZ913100.1
MZ913101.1
MZ913102.1
MZ913103.1
MZ913104.1
MZ913105.1
MZ913106.1
MZ913107.1
MZ913108.1
MZ913109.1
MZ913110.1
MZ913111.1
MZ913112.1
MZ913113.1
MZ913114.1
MZ913115.1
MZ913192.1
MZ913193.1
MZ913194.1
MZ913195.1
MZ913196.1
MZ913197.1
MZ913198.1
MZ913199.1
MZ913200.1
MZ913201.1
MZ913202.1
MZ913203.1
MZ913204.1
MZ913205.1
MZ913206.1
MZ913207.1
MZ913208.1
MZ913209.1
MZ913210.1
MZ913211.1
MZ913212.1
MZ913213.1
MZ913214.1
MZ913215.1
MZ913216.1
MZ913217.1
MZ913218.1
MZ913219.1
MZ913220.1
MZ913221.1
MZ913222.1
MZ913223.1
MZ913224.1
MZ913225.1
MZ913226.1
MZ913227.1
MZ913228.1
MZ913229.1
MZ913230.1
MZ913231.1
MZ913232.1
MZ913233.1
MZ913234.1
MZ913235.1
MZ913236.1
MZ913237.1
MZ913238.1
MZ913239.1
MZ913240.1
MZ913241.1
MZ913242.1
MZ913243.1
MZ913244.1
MZ913245.1
MZ913246.1
MZ913247.1
MZ913248.1
MZ913249.1
MZ913250.1
MZ913251.1
MZ913252.1
MZ913253.1
MZ913254.1
MZ913255.1
MZ913256.1
MZ913257.1
MZ914061.1
MZ914062.1
MZ914063.1
MZ914064.1
MZ914065.1
MZ914066.1
MZ914067.1
MZ914068.1
MZ914069.1
MZ914070.1
MZ914071.1
MZ914072.1
MZ914073.1
MZ914074.1
MZ914075.1
MZ914076.1
MZ914077.1
MZ914078.1
MZ914079.1
MZ914080.1
MZ914081.1
MZ914082.1
MZ914083.1
MZ914084.1
MZ914085.1
MZ914086.1
MZ914087.1
MZ914088.1
MZ914089.1
MZ914090.1
MZ914091.1
MZ914092.1
MZ914093.1
MZ914094.1
MZ914095.1
MZ914096.1
MZ914097.1
MZ914098.1
MZ914099.1
MZ914100.1
MZ914101.1
MZ914102.1
MZ914103.1
MZ914104.1
MZ914105.1
MZ914106.1
MZ914107.1
MZ914108.1
MZ914109.1
MZ914110.1
MZ914111.1
MZ914112.1
MZ914113.1
MZ914114.1
MZ914115.1
MZ914116.1
MZ914117.1
MZ914118.1
MZ914119.1
MZ914120.1
MZ914121.1
MZ914122.1
MZ914123.1
MZ914124.1
MZ914125.1
MZ914126.1
MZ914127.1
MZ914128.1
MZ914129.1
MZ914130.1
MZ914131.1
MZ914132.1
MZ914133.1
MZ914134.1
MZ914135.1
MZ914136.1
MZ914137.1
MZ914138.1
MZ914139.1
MZ914140.1
MZ914141.1
MZ914142.1
MZ914143.1
MZ914144.1
MZ914145.1
MZ914146.1
MZ914147.1
MZ914148.1
MZ914149.1
MZ914150.1
MZ914151.1
MZ914152.1
MZ914153.1
MZ914154.1
MZ914155.1
MZ914156.1
MZ914157.1
MZ914158.1
MZ914159.1
MZ914160.1
MZ914161.1
MZ914162.1
MZ914163.1
MZ914164.1
MZ914165.1
MZ914166.1
MZ914167.1
MZ914168.1
MZ914169.1
MZ914170.1
MZ914171.1
MZ914172.1
MZ914173.1
MZ914174.1
MZ914175.1
MZ914176.1
MZ914177.1
MZ914178.1
MZ914179.1
MZ914180.1
MZ914181.1
MZ914182.1
MZ914183.1
MZ914184.1
MZ914185.1
MZ914186.1
MZ914187.1
MZ914188.1
MZ914189.1
MZ914190.1
MZ914191.1
MZ914192.1
MZ914193.1
MZ914194.1
MZ914195.1
MZ914196.1
MZ914197.1
MZ914198.1
MZ914199.1
MZ914200.1
MZ914201.1
MZ914202.1
MZ914203.1
MZ914204.1
MZ914205.1
MZ914206.1
MZ914207.1
MZ914208.1
MZ914209.1
MZ914210.1
MZ914211.1
MZ914212.1
MZ914213.1
MZ914214.1
MZ914215.1
MZ914216.1
MZ914217.1
MZ914218.1
MZ914219.1
MZ914220.1
MZ914221.1
MZ914222.1
MZ914223.1
MZ914224.1
MZ914225.1
MZ914226.1
MZ914227.1
MZ914228.1
MZ914229.1
MZ914230.1
MZ914231.1
MZ914232.1
MZ914233.1
MZ914234.1
MZ914235.1
MZ914236.1
MZ914237.1
MZ914238.1
MZ914239.1
MZ914240.1
MZ914241.1
MZ914242.1
MZ914243.1
MZ914244.1
MZ914245.1
MZ914246.1
MZ914247.1
MZ914248.1
MZ914249.1
MZ914250.1
MZ914251.1
MZ914252.1
MZ914253.1
MZ914254.1
MZ914255.1
MZ914256.1
MZ914257.1
MZ914258.1
MZ914259.1
MZ914260.1
MZ914261.1
MZ914262.1
MZ914263.1
MZ914264.1
MZ914265.1
MZ914266.1
MZ914267.1
MZ914268.1
MZ914269.1
MZ914270.1
MZ914271.1
MZ914272.1
MZ914273.1
MZ914274.1
MZ914275.1
MZ914276.1
MZ914277.1
MZ914278.1
MZ914279.1
MZ914280.1
MZ914281.1
MZ914282.1
MZ914283.1
MZ914284.1
MZ914285.1
MZ914286.1
MZ914287.1
MZ914288.1
MZ914289.1
MZ914290.1
MZ914291.1
MZ914292.1
MZ914293.1
MZ914294.1
MZ914295.1
MZ914296.1
MZ914297.1
MZ914298.1
MZ914299.1
MZ914300.1
MZ914301.1
MZ914302.1
MZ914303.1
MZ914304.1
MZ914305.1
MZ914306.1
MZ914307.1
MZ914308.1
MZ914309.1
MZ914310.1
MZ914311.1
MZ914312.1
MZ914313.1
MZ914314.1
MZ914315.1
MZ914316.1
MZ914317.1
MZ914318.1
MZ914319.1
MZ914320.1
MZ914321.1
MZ914322.1
MZ914323.1
MZ914324.1
MZ914325.1
MZ914326.1
MZ914327.1
MZ914328.1
MZ914329.1
MZ914330.1
MZ914331.1
MZ914332.1
MZ914333.1
MZ914334.1
MZ914335.1
MZ914336.1
MZ914337.1
MZ914338.1
MZ914339.1
MZ914340.1
MZ914341.1
MZ914342.1
MZ914343.1
MZ914344.1
MZ914345.1
MZ914346.1
MZ914347.1
MZ914348.1
MZ914349.1
MZ914350.1
MZ914351.1
MZ914352.1
MZ914353.1
MZ914354.1
MZ914355.1
MZ914356.1
MZ914357.1
MZ914358.1
MZ914359.1
MZ914360.1
MZ914361.1
MZ914362.1
MZ914363.1
MZ914364.1
MZ914365.1
MZ914366.1
MZ914367.1
MZ914368.1
MZ914369.1
MZ914370.1
MZ914371.1
MZ914372.1
MZ914373.1
MZ914374.1
MZ914375.1
MZ914376.1
MZ914377.1
MZ914378.1
MZ914379.1
MZ914380.1
MZ914381.1
MZ914382.1
MZ914383.1
MZ914384.1
MZ914385.1
MZ914386.1
MZ914387.1
MZ914388.1
MZ914389.1
MZ914390.1
MZ914391.1
MZ914392.1
MZ914393.1
OU565337.1
OU565338.1
OU565339.1
OU565340.1
OU565341.1
OU565342.1
OU565343.1
OU565344.1
OU565345.1
OU565346.1
OU565347.1
OU565348.1
OU565349.1
OU565350.1
OU565351.1
OU565352.1
OU565353.1
OU565354.1
OU565355.1
OU565356.1
OU565357.1
OU565358.1
OU565359.1
OU565360.1
OU565361.1
OU565362.1
OU565363.1
OU565364.1
OU565365.1
OU565366.1
OU565367.1
OU565368.1
OU565369.1
OU565370.1
OU565371.1
OU565372.1
OU565373.1
OU565374.1
OU565375.1
OU565376.1
OU565377.1
OU565378.1
OU565379.1
OU565380.1
OU565381.1
OU565382.1
OU565383.1
OU565384.1
OU565385.1
OU565386.1
OU565387.1
OU565388.1
OU565389.1
OU565390.1
OU565391.1
OU565392.1
OU565393.1
OU565394.1
OU565395.1
OU565396.1
OU565397.1
OU565398.1
OU565399.1
OU565400.1
OU565401.1
OU565402.1
OU565403.1
OU565404.1
OU565405.1
OU565406.1
OU565407.1
OU565408.1
OU565409.1
OU565410.1
OU565411.1
OU565412.1
OU565413.1
OU565414.1
OU565415.1
OU565416.1
OU565417.1
OU565418.1
OU565419.1
OU565420.1
OU565421.1
OU565422.1
OU565423.1
OU565424.1
OU565425.1
OU565426.1
OU565427.1
OU565428.1
OU565429.1
OU565430.1
OU565431.1
OU565432.1
OU565433.1
OU565434.1
OU565435.1
OU565436.1
OU565437.1
OU565438.1
OU565439.1
OU565440.1
OU565441.1
OU565442.1
OU565443.1
OU565444.1
OU565445.1
OU565446.1
OU565447.1
OU565448.1
OU565449.1
OU565450.1
OU565451.1
OU565452.1
OU565453.1
OU565454.1
OU565455.1
OU565456.1
OU565457.1
OU565458.1
OU565459.1
OU565460.1
OU565461.1
OU565462.1
OU565463.1
OU565464.1
OU565465.1
OU565466.1
OU565467.1
OU565468.1
OU565469.1
OU565470.1
OU565471.1
OU565472.1
OU565473.1
OU565474.1
OU565475.1
OU565476.1
OU565477.1
OU565478.1
OU565479.1
OU565480.1
OU565481.1
OU565482.1
OU565483.1
OU565484.1
OU565485.1
OU565486.1
OU565487.1
OU565488.1
OU565489.1
OU565490.1
OU565491.1
OU565492.1
OU565493.1
OU565494.1
OU565495.1
OU565496.1
OU565497.1
OU565498.1
OU565499.1
OU565500.1
OU565501.1
OU565502.1
OU565503.1
OU565504.1
OU565505.1
OU565506.1
OU565507.1
OU565508.1
OU565509.1
OU565510.1
OU565511.1
OU565512.1
OU565513.1
OU565514.1
OU565515.1
OU565516.1
OU565517.1
OU565518.1
OU565519.1
OU565520.1
OU565521.1
OU565522.1
OU565523.1
OU565524.1
OU565525.1
OU565526.1
OU565527.1
OU565528.1
OU565529.1
OU565530.1
OU565531.1
OU565532.1
OU565533.1
OU565534.1
OU565535.1
OU565536.1
OU565537.1
OU565538.1
OU565539.1
OU565540.1
OU565541.1
OU565542.1
OU565543.1
OU565544.1
OU565545.1
OU565546.1
OU565547.1
OU565548.1
OU565549.1
OU565550.1
OU565551.1
OU565552.1
OU565553.1
OU565554.1
OU565555.1
OU565556.1
OU565557.1
OU565558.1
OU565559.1
OU565560.1
OU565561.1
OU565562.1
OU565563.1
OU565564.1
OU565565.1
OU565566.1
OU565567.1
OU565568.1
OU565569.1
OU565570.1
OU565571.1
OU565572.1
OU565573.1
OU565574.1
OU565575.1
OU565576.1
OU565577.1
OU565578.1
OU565579.1
OU565580.1
OU565581.1
OU565582.1
OU565583.1
OU565584.1
OU565585.1
OU565586.1
OU565587.1
OU565588.1
OU565589.1
OU565590.1
OU565591.1
OU565592.1
OU565593.1
OU565594.1
OU565595.1
OU565596.1
OU565597.1
OU565598.1
OU565599.1
OU565600.1
OU565601.1
OU565602.1
OU565603.1
OU565604.1
OU565605.1
OU565606.1
OU565607.1
OU565608.1
OU565609.1
OU565610.1
OU565611.1
OU565612.1
OU565613.1
OU565614.1
OU565615.1
OU565616.1
OU565617.1
OU565618.1
OU565619.1
OU565620.1
OU565621.1
OU565622.1
OU565623.1
OU565624.1
OU565625.1
OU565626.1
OU565627.1
OU565628.1
OU565629.1
OU565630.1
OU565631.1
OU565632.1
OU565633.1
OU565634.1
OU565635.1
OU565636.1
OU565637.1
OU565638.1
OU565639.1
OU565640.1
OU565641.1
OU565642.1
OU565643.1
OU565644.1
OU565645.1
OU565646.1
OU565647.1
OU565648.1
OU565649.1
OU565650.1
OU565651.1
OU565652.1
OU565653.1
OU565654.1
OU565655.1
OU565656.1
OU565657.1
OU565658.1
OU565659.1
OU565660.1
OU565661.1
OU565662.1
OU565663.1
OU565664.1
OU565665.1
OU565666.1
OU565667.1
OU565668.1
OU565669.1
OU565670.1
OU565671.1
OU565672.1
OU565673.1
OU565674.1
OU565675.1
OU565676.1
OU565677.1
OU565678.1
OU565679.1
OU565680.1
OU565681.1
OU565682.1
OU565683.1
OU565684.1
OU565685.1
OU565686.1
OU565687.1
OU565688.1
OU565689.1
OU565690.1
OU565691.1
OU565692.1
OU565693.1
OU565694.1
OU565695.1
OU565696.1
OU565697.1
OU565698.1
OU565699.1
OU565700.1
OU565701.1
OU565702.1
OU565703.1
OU565704.1
OU565705.1
OU565706.1
OU565707.1
OU565708.1
OU565709.1
OU565710.1
OU565711.1
OU565712.1
OU565713.1
OU565714.1
OU565715.1
OU565716.1
OU565717.1
OU565718.1
OU565719.1
OU565720.1
OU565721.1
OU565722.1
OU565723.1
OU565724.1
OU565725.1
OU565726.1
OU565727.1
OU565728.1
OU565729.1
OU565730.1
OU565731.1
OU565732.1
OU565733.1
OU565734.1
OU565735.1
OU565736.1
OU565737.1
OU565738.1
OU565739.1
OU565740.1
OU565741.1
OU565742.1
OU565743.1
OU565744.1
OU565745.1
OU565746.1
OU565747.1
OU565748.1
OU565749.1
OU565750.1
OU565751.1
OU565752.1
OU565753.1
OU565754.1
OU565755.1
OU565756.1
OU565757.1
OU565758.1
OU565759.1
OU565760.1
OU565761.1
OU565762.1
OU565763.1
OU565764.1
OU565765.1
OU565766.1
OU565767.1
OU565768.1
OU565769.1
OU565770.1
OU565771.1
OU565772.1
OU565773.1
OU565774.1
OU565775.1
OU565776.1
OU565777.1
OU565778.1
OU565779.1
OU565780.1
OU565781.1
OU565782.1
OU565783.1
OU565784.1
OU565785.1
OU565786.1
OU565787.1
OU565788.1
OU565789.1
OU565790.1
OU565791.1
OU565792.1
OU565793.1
OU565794.1
OU565795.1
OU565796.1
OU565797.1
OU565798.1
OU565799.1
OU565800.1
OU565801.1
OU565802.1
OU565803.1
OU565804.1
OU565805.1
OU565806.1
OU565807.1
OU565808.1
OU565809.1
OU565810.1
OU565811.1
OU565812.1
OU565813.1
OU565814.1
OU565815.1
OU565816.1
OU565817.1
OU565818.1
OU565819.1
OU565820.1
OU565821.1
OU565822.1
OU565823.1
OU565824.1
OU565825.1
OU565826.1
OU565827.1
OU565828.1
OU565829.1
OU565830.1
OU565831.1
OU565832.1
OU565833.1
OU565834.1
OU565835.1
OU565836.1
OU565837.1
OU565838.1
OU565839.1
OU565840.1
OU565841.1
OU565842.1
OU565843.1
OU565844.1
OU565845.1
OU565846.1
OU565847.1
OU565848.1
OU565849.1
OU565850.1
OU565851.1
OU565852.1
OU565853.1
OU565854.1
OU565855.1
OU565856.1
OU565857.1
OU565858.1
OU565859.1
OU565860.1
OU565861.1
OU565862.1
OU565863.1
OU565864.1
OU565865.1
OU565866.1
OU565867.1
OU565868.1
OU565869.1
OU565870.1
OU565871.1
OU565872.1
OU565873.1
OU565874.1
OU565875.1
OU565876.1
OU565877.1
OU565878.1
OU565879.1
OU565880.1
OU565881.1
OU565882.1
OU565883.1
OU565884.1
OU565885.1
OU565886.1
OU565887.1
OU565888.1
OU565889.1
OU565890.1
OU565891.1
OU565892.1
OU565893.1
OU565894.1
OU565895.1
OU565896.1
OU565897.1
OU565898.1
OU565899.1
OU565900.1
OU565901.1
OU565902.1
OU565903.1
OU565904.1
OU565905.1
OU565906.1
OU565907.1
OU565908.1
OU565909.1
OU565910.1
OU565911.1
OU565912.1
OU565913.1
OU565914.1
OU565915.1
OU565916.1
OU565917.1
OU565918.1
OU565919.1
OU565920.1
OU565921.1
OU565922.1
OU565923.1
OU565924.1
OU565925.1
OU565926.1
OU565927.1
OU565928.1
OU565929.1
OU565930.1
OU565931.1
OU565932.1
OU565933.1
OU565934.1
OU565935.1
OU565936.1
OU565937.1
OU565938.1
OU565939.1
OU565940.1
OU565941.1
OU565942.1
OU565943.1
OU565944.1
OU565945.1
OU565946.1
OU565947.1
OU565948.1
OU565949.1
OU565950.1
OU565951.1
OU565952.1
OU565953.1
OU565954.1
OU565955.1
OU565956.1
OU565957.1
OU565958.1
OU565959.1
OU565960.1
OU565961.1
OU565962.1
OU565963.1
OU565964.1
OU565965.1
OU565966.1
OU565967.1
OU565968.1
OU565969.1
OU565970.1
OU565971.1
OU565972.1
OU565973.1
OU565974.1
OU565975.1
OU565976.1
OU565977.1
OU565978.1
OU565979.1
OU565980.1
OU565981.1
OU565982.1
OU565983.1
OU565984.1
OU565985.1
OU565986.1
OU565987.1
OU565988.1
OU565989.1
OU565990.1
OU565991.1
OU565992.1
OU565993.1
OU565994.1
OU565995.1
OU565996.1
OU565997.1
OU565998.1
OU565999.1
OU566000.1
OU566001.1
OU566002.1
OU566003.1
OU566004.1
OU566005.1
OU566006.1
OU566007.1
OU566008.1
OU566009.1
OU566010.1
OU566011.1
OU566012.1
OU566013.1
OU566014.1
OU566015.1
OU566016.1
OU566017.1
OU566018.1
OU566019.1
OU566020.1
OU566021.1
OU566022.1
OU566023.1
OU566024.1
OU566025.1
OU566026.1
OU566027.1
OU566028.1
OU566029.1
OU566030.1
OU566031.1
OU566032.1
OU566033.1
OU566034.1
OU566035.1
OU566036.1
OU566037.1
OU566038.1
OU566039.1
OU566040.1
OU566041.1
OU566042.1
OU566043.1
OU566044.1
OU566045.1
OU566046.1
OU566047.1
OU566048.1
OU566049.1
OU566050.1
OU566051.1
OU566052.1
OU566053.1
OU566054.1
OU566055.1
OU566056.1
OU566057.1
OU566058.1
OU566059.1
OU566060.1
OU566061.1
OU566062.1
OU566063.1
OU566064.1
OU566065.1
OU566066.1
OU566067.1
OU566068.1
OU566069.1
OU566070.1
OU566071.1
OU566072.1
OU566073.1
OU566074.1
OU566075.1
OU566076.1
OU566077.1
OU566078.1
OU566079.1
OU566080.1
OU566081.1
OU566082.1
OU566083.1
OU566084.1
OU566085.1
OU566086.1
OU566087.1
OU566088.1
OU566089.1
OU566090.1
OU566091.1
OU566092.1
OU566093.1
OU566094.1
OU566095.1
OU566096.1
OU566097.1
OU566098.1
OU566099.1
OU566100.1
OU566101.1
OU566102.1
OU566103.1
OU566104.1
OU566105.1
OU566106.1
OU566107.1
OU566108.1
OU566109.1
OU566110.1
OU566111.1
OU566112.1
OU566113.1
OU566114.1
OU566115.1
OU566116.1
OU566117.1
OU566118.1
OU566119.1
OU566120.1
OU566121.1
OU566122.1
OU566123.1
OU566124.1
OU566125.1
OU566126.1
OU566127.1
OU566128.1
OU566129.1
OU566130.1
OU566131.1
OU566132.1
OU566133.1
OU566134.1
OU566135.1
OU566136.1
OU566137.1
OU566138.1
OU566139.1
OU566140.1
OU566141.1
OU566142.1
OU566143.1
OU566144.1
OU566145.1
OU566146.1
OU566147.1
OU566148.1
OU566149.1
OU566150.1
OU566151.1
OU566152.1
OU566153.1
OU566154.1
OU566155.1
OU566156.1
OU566157.1
OU566158.1
OU566159.1
OU566160.1
OU566161.1
OU566162.1
OU566163.1
OU566164.1
OU566165.1
OU566166.1
OU566167.1
OU566168.1
OU566169.1
OU566170.1
OU566171.1
OU566172.1
OU566173.1
OU566174.1
OU566175.1
OU566176.1
OU566177.1
OU566178.1
OU566179.1
OU566180.1
OU566181.1
OU566182.1
OU566183.1
OU566184.1
OU566185.1
OU566186.1
OU566187.1
OU566188.1
OU566189.1
OU566190.1
OU566191.1
OU566192.1
OU566193.1
OU566194.1
OU566195.1
OU566196.1
OU566197.1
OU566198.1
OU566199.1
OU566200.1
OU566201.1
OU566202.1
OU566203.1
OU566204.1
OU566205.1
OU566206.1
OU566207.1
OU566208.1
OU566209.1
OU566210.1
OU566211.1
OU566212.1
OU566213.1
OU566214.1
OU566215.1
OU566216.1
OU566217.1
OU566218.1
OU566219.1
OU566220.1
OU566221.1
OU566222.1
OU566223.1
OU566224.1
OU566225.1
OU566226.1
OU566227.1
OU566228.1
OU566229.1
OU566230.1
OU566231.1
OU566232.1
OU566233.1
OU566234.1
OU566235.1
OU566236.1
OU566237.1
OU566238.1
OU566239.1
OU566240.1
OU566241.1
OU566242.1
OU566243.1
OU566244.1
OU566245.1
OU566246.1
OU566247.1
OU566248.1
OU566249.1
OU566250.1
OU566251.1
OU566252.1
OU566253.1
OU566254.1
OU566255.1
OU566256.1
OU566257.1
OU566258.1
OU566259.1
OU566260.1
OU566261.1
OU566262.1
OU566263.1
OU566264.1
OU566265.1
OU566266.1
OU566267.1
OU566268.1
OU566269.1
OU566270.1
OU566271.1
OU566272.1
OU566273.1
OU566274.1
OU566275.1
OU566276.1
OU566277.1
OU566278.1
OU566279.1
OU566280.1
OU566281.1
OU566282.1
OU566283.1
OU566284.1
OU566285.1
OU566286.1
OU566287.1
OU566288.1
OU566289.1
OU566290.1
OU566291.1
OU566292.1
OU566293.1
OU566294.1
OU566295.1
OU566296.1
OU566297.1
OU566298.1
OU566299.1
OU566300.1
OU566301.1
OU566302.1
OU566303.1
OU566304.1
OU566305.1
OU566306.1
OU566307.1
OU566308.1
OU566309.1
OU566310.1
OU566311.1
OU566312.1
OU566313.1
OU566314.1
OU566315.1
OU566316.1
OU566317.1
OU566318.1
OU566319.1
OU566320.1
OU566321.1
OU566322.1
OU566323.1
OU566324.1
OU566325.1
OU566326.1
OU566327.1
OU566328.1
OU566329.1
OU566330.1
OU566331.1
OU566332.1
OU566333.1
OU566334.1
OU566335.1
OU566336.1
OU566337.1
OU566338.1
OU566339.1
OU566340.1
OU566341.1
OU566342.1
OU566343.1
OU566344.1
OU566345.1
OU566346.1
OU566347.1
OU566348.1
OU566349.1
OU566350.1
OU566351.1
OU566352.1
OU566353.1
OU566354.1
OU566355.1
OU566356.1
OU566357.1
OU566358.1
OU566359.1
OU566360.1
OU566361.1
OU566362.1
OU566363.1
OU566364.1
OU566365.1
OU566366.1
OU566367.1
OU566368.1
OU566369.1
OU566370.1
OU566371.1
OU566372.1
OU566373.1
OU566374.1
OU566375.1
OU566376.1
OU566377.1
OU566378.1
OU566379.1
OU566380.1
OU566381.1
OU566382.1
OU566383.1
OU566384.1
OU566385.1
OU566386.1
OU566387.1
OU566388.1
OU566389.1
OU566390.1
OU566391.1
OU566392.1
OU566393.1
OU566394.1
OU566395.1
OU566396.1
OU566397.1
OU566398.1
OU566399.1
OU566400.1
OU566401.1
OU566402.1
OU566403.1
OU566404.1
OU566405.1
OU566406.1
OU566407.1
OU566408.1
OU566409.1
OU566410.1
OU566411.1
OU566412.1
OU566413.1
OU566414.1
OU566415.1
OU566416.1
OU566417.1
OU566418.1
OU566419.1
OU566420.1
OU566421.1
OU566422.1
OU566423.1
OU566424.1
OU566425.1
OU566426.1
OU566427.1
OU566428.1
OU566429.1
OU566430.1
OU566431.1
OU566432.1
OU566433.1
OU566434.1
OU566435.1
OU566436.1
OU566437.1
OU566438.1
OU566439.1
OU566440.1
OU566441.1
OU566442.1
OU566443.1
OU566444.1
OU566445.1
OU566446.1
OU566447.1
OU566448.1
OU566449.1
OU566450.1
OU566451.1
OU566452.1
OU566453.1
OU566454.1
OU566455.1
OU566456.1
OU566457.1
OU566458.1
OU566459.1
OU566460.1
OU566461.1
OU566462.1
OU566463.1
OU566464.1
OU566465.1
OU566466.1
OU566467.1
OU566468.1
OU566469.1
OU566470.1
OU566471.1
OU566472.1
OU566473.1
OU566474.1
OU566475.1
OU566476.1
OU566477.1
OU566478.1
OU566479.1
OU566480.1
OU566481.1
OU566482.1
OU566483.1
OU566484.1
OU566485.1
OU566486.1
OU566487.1
OU566488.1
OU566489.1
OU566490.1
OU566491.1
OU566492.1
OU566493.1
OU566494.1
OU566495.1
OU566496.1
OU566497.1
OU566498.1
OU566499.1
OU566500.1
OU566501.1
OU566502.1
OU566503.1
OU566504.1
OU566505.1
OU566506.1
OU566507.1
OU566508.1
OU566509.1
OU566510.1
OU566511.1
OU566512.1
OU566513.1
OU566514.1
OU566515.1
OU566516.1
OU566517.1
OU566518.1
OU566519.1
OU566520.1
OU566521.1
OU566522.1
OU566523.1
OU566524.1
OU566525.1
OU566526.1
OU566527.1
OU566528.1
OU566529.1
OU566530.1
OU566531.1
OU566532.1
OU566533.1
OU566534.1
OU566535.1
OU566536.1
OU566537.1
OU566538.1
OU566539.1
OU566540.1
OU566541.1
OU566542.1
OU566543.1
OU566544.1
OU566545.1
OU566546.1
OU566547.1
OU566548.1
OU566549.1
OU566550.1
OU566551.1
OU566552.1
OU566553.1
OU566554.1
OU566555.1
OU566556.1
OU566557.1
OU566558.1
OU566559.1
OU566560.1
OU566561.1
OU566562.1
OU566563.1
OU566564.1
OU566565.1
OU566566.1
OU566567.1
OU566568.1
OU566569.1
OU566570.1
OU566571.1
OU566572.1
OU566573.1
OU566574.1
OU566575.1
OU566576.1
OU566577.1
OU566578.1
OU566579.1
OU566580.1
OU566581.1
OU566582.1
OU566583.1
OU566584.1
OU566585.1
OU566586.1
OU566587.1
OU566588.1
OU566589.1
OU566590.1
OU566591.1
OU566592.1
OU566593.1
OU566594.1
OU566595.1
OU566596.1
OU566597.1
OU566598.1
OU566599.1
OU566600.1
OU566601.1
OU566602.1
OU566603.1
OU566604.1
OU566605.1
OU566606.1
OU566607.1
OU566608.1
OU566609.1
OU566610.1
OU566611.1
OU566612.1
OU566613.1
OU566614.1
OU566615.1
OU566616.1
OU566617.1
OU566618.1
OU566619.1
OU566620.1
OU566621.1
OU566622.1
OU566623.1
OU566624.1
OU566625.1
OU566626.1
OU566627.1
OU566628.1
OU566629.1
OU566630.1
OU566631.1
OU566632.1
OU566633.1
OU566634.1
OU566635.1
OU566636.1
OU566637.1
OU566638.1
OU566639.1
OU566640.1
OU566641.1
OU566642.1
OU566643.1
OU566644.1
OU566645.1
OU566646.1
OU566647.1
OU566648.1
OU566649.1
OU566650.1
OU566651.1
OU566652.1
OU566653.1
OU566654.1
OU566655.1
OU566656.1
OU566657.1
OU566658.1
OU566659.1
OU566660.1
OU566661.1
OU566662.1
OU566663.1
OU566664.1
OU566665.1
OU566666.1
OU566667.1
OU566668.1
OU566669.1
OU566670.1
OU566671.1
OU566672.1
OU566673.1
OU566674.1
OU566675.1
OU566676.1
OU566677.1
OU566678.1
OU566679.1
OU566680.1
OU566681.1
OU566682.1
OU566683.1
OU566684.1
OU566685.1
OU566686.1
OU566687.1
OU566688.1
OU566689.1
OU566690.1
OU566691.1
OU566692.1
OU566693.1
OU566694.1
OU566695.1
OU566696.1
OU566697.1
OU566698.1
OU566699.1
OU566700.1
OU566701.1
OU566702.1
OU566703.1
OU566704.1
OU566705.1
OU566706.1
OU566707.1
OU566708.1
OU566709.1
OU566710.1
OU566711.1
OU566712.1
OU566713.1
OU566714.1
OU566715.1
OU566716.1
OU566717.1
OU566718.1
OU566719.1
OU566720.1
OU566721.1
OU566722.1
OU566723.1
OU566724.1
OU566725.1
OU566726.1
OU566727.1
OU566728.1
OU566729.1
OU566730.1
OU566731.1
OU566732.1
OU566733.1
OU566734.1
OU566735.1
OU566736.1
OU566737.1
OU566738.1
OU566739.1
OU566740.1
OU566741.1
OU566742.1
OU566743.1
OU566744.1
OU566745.1
OU566746.1
OU566747.1
OU566748.1
OU566749.1
OU566750.1
OU566751.1
OU566752.1
OU566753.1
OU566754.1
OU566755.1
OU566756.1
OU566757.1
OU566758.1
OU566759.1
OU566760.1
OU566761.1
OU566762.1
OU566763.1
OU566764.1
OU566765.1
OU566766.1
OU566767.1
OU566768.1
OU566769.1
OU566770.1
OU566771.1
OU566772.1
OU566773.1
OU566774.1
OU566775.1
OU566776.1
OU566777.1
OU566778.1
OU566779.1
OU566780.1
OU566781.1
OU566782.1
OU566783.1
OU566784.1
OU566785.1
OU566786.1
OU566787.1
OU566788.1
OU566789.1
OU566790.1
OU566791.1
OU566792.1
OU566793.1
OU566794.1
OU566795.1
OU566796.1
OU566797.1
OU566798.1
OU566799.1
OU566800.1
OU566801.1
OU566802.1
OU566803.1
OU566804.1
OU566805.1
OU566806.1
OU566807.1
OU566808.1
OU566809.1
OU566810.1
OU566811.1
OU566812.1
OU566813.1
OU566814.1
OU566815.1
OU566816.1
OU566817.1
OU566818.1
OU566819.1
OU566820.1
OU566821.1
OU566822.1
OU566823.1
OU566824.1
OU566825.1
OU566826.1
OU566827.1
OU566828.1
OU566829.1
OU566830.1
OU566831.1
OU566832.1
OU566833.1
OU566834.1
OU566835.1
OU566836.1
OU566837.1
OU566838.1
OU566839.1
OU566840.1
OU566841.1
OU566842.1
OU566843.1
OU566844.1
OU566845.1
OU566846.1
OU566847.1
OU566848.1
OU566849.1
OU566850.1
OU566851.1
OU566852.1
OU566853.1
OU566854.1
OU566855.1
OU566856.1
OU566857.1
OU566858.1
OU566859.1
OU566860.1
OU566861.1
OU566862.1
OU566863.1
OU566864.1
OU566865.1
OU566866.1
OU566867.1
OU566868.1
OU566869.1
OU566870.1
OU566871.1
OU566872.1
OU566873.1
OU566874.1
OU566875.1
OU566876.1
OU566877.1
OU566878.1
OU566879.1
OU566880.1
OU566881.1
OU566882.1
OU566883.1
OU566884.1
OU566885.1
OU566886.1
OU566887.1
OU566888.1
OU566889.1
OU566890.1
OU566891.1
OU566892.1
OU566893.1
OU566894.1
OU566895.1
OU566896.1
OU566897.1
OU566898.1
OU566899.1
OU566900.1
OU566901.1
OU566902.1
OU566903.1
OU566904.1
OU566905.1
OU566906.1
OU566907.1
OU566908.1
OU566909.1
OU566910.1
OU566911.1
OU566912.1
OU566913.1
OU566914.1
OU566915.1
OU566916.1
OU566917.1
OU566918.1
OU566919.1
OU566920.1
OU566921.1
OU566922.1
OU566923.1
OU566924.1
OU566925.1
OU566926.1
OU566927.1
OU566928.1
OU566929.1
OU566930.1
OU566931.1
OU566932.1
OU566933.1
OU566934.1
OU566935.1
OU566936.1
OU566937.1
OU566938.1
OU566939.1
OU566940.1
OU566941.1
OU566942.1
OU566943.1
OU566944.1
OU566945.1
OU566946.1
OU566947.1
OU566948.1
OU566949.1
OU566950.1
OU566951.1
OU566952.1
OU566953.1
OU566954.1
OU566955.1
OU566956.1
OU566957.1
OU566958.1
OU566959.1
OU566960.1
OU566961.1
OU566962.1
OU566963.1
OU566964.1
OU566965.1
OU566966.1
OU566967.1
OU566968.1
OU566969.1
OU566970.1
OU566971.1
OU566972.1
OU566973.1
OU566974.1
OU566975.1
OU566976.1
OU566977.1
OU566978.1
OU566979.1
OU566980.1
OU566981.1
OU566982.1
OU566983.1
OU566984.1
OU566985.1
OU566986.1
OU566987.1
OU566988.1
OU566989.1
OU566990.1
OU566991.1
OU566992.1
OU566993.1
OU566994.1
OU566995.1
OU566996.1
OU566997.1
OU566998.1
OU566999.1
OU567000.1
OU567001.1
OU567002.1
OU567003.1
OU567004.1
OU567005.1
OU567006.1
OU567007.1
OU567008.1
OU567009.1
OU567010.1
OU567011.1
OU567012.1
OU567013.1
OU567014.1
OU567015.1
OU567016.1
OU567017.1
OU567018.1
OU567019.1
OU567020.1
OU567021.1
OU567022.1
OU567023.1
OU567024.1
OU567025.1
OU567026.1
OU567027.1
OU567028.1
OU567029.1
OU567030.1
OU567031.1
OU567032.1
OU567033.1
OU567034.1
OU567035.1
OU567036.1
OU567037.1
OU567038.1
OU567039.1
OU567040.1
OU567041.1
OU567042.1
OU567043.1
OU567044.1
OU567045.1
OU567046.1
OU567047.1
OU567048.1
OU567049.1
OU567050.1
OU567051.1
OU567052.1
OU567053.1
OU567054.1
OU567055.1
OU567056.1
OU567057.1
OU567058.1
OU567059.1
OU567060.1
OU567061.1
OU567062.1
OU567063.1
OU567064.1
OU567065.1
OU567066.1
OU567067.1
OU567068.1
OU567069.1
OU567070.1
OU567071.1
OU567072.1
OU567073.1
OU567074.1
OU567075.1
OU567076.1
OU567077.1
OU567078.1
OU567079.1
OU567080.1
OU567081.1
OU567082.1
OU567083.1
OU567084.1
OU567085.1
OU567086.1
OU567087.1
OU567088.1
OU567089.1
OU567090.1
OU567091.1
OU567092.1
OU567093.1
OU567094.1
OU567095.1
OU567096.1
OU567097.1
OU567098.1
OU567099.1
OU567100.1
OU567101.1
OU567102.1
OU567103.1
OU567104.1
OU567105.1
OU567106.1
OU567107.1
OU567108.1
OU567109.1
OU567110.1
OU567111.1
OU567112.1
OU567113.1
OU567114.1
OU567115.1
OU567116.1
OU567117.1
OU567118.1
OU567119.1
OU567120.1
OU567121.1
OU567122.1
OU567123.1
OU567124.1
OU567125.1
OU567126.1
OU567127.1
OU567128.1
OU567129.1
OU567130.1
OU567131.1
OU567132.1
OU567133.1
OU567134.1
OU567135.1
OU567136.1
OU567137.1
OU567138.1
OU567139.1
OU567140.1
OU567141.1
OU567142.1
OU567143.1
OU567144.1
OU567145.1
OU567146.1
OU567147.1
OU567148.1
OU567149.1
OU567150.1
OU567151.1
OU567152.1
OU567153.1
OU567154.1
OU567155.1
OU567156.1
OU567157.1
OU567158.1
OU567159.1
OU567160.1
OU567161.1
OU567162.1
OU567163.1
OU567164.1
OU567165.1
OU567166.1
OU567167.1
OU567168.1
OU567169.1
OU567170.1
OU567171.1
OU567172.1
OU567173.1
OU567174.1
OU567175.1
OU567176.1
OU567177.1
OU567178.1
OU567179.1
OU567180.1
OU567181.1
OU567182.1
OU567183.1
OU567184.1
OU567185.1
OU567186.1
OU567187.1
OU567188.1
OU567189.1
OU567190.1
OU567191.1
OU567192.1
OU567193.1
OU567194.1
OU567195.1
OU567196.1
OU567197.1
OU567198.1
OU567199.1
OU567200.1
OU567201.1
OU567202.1
OU567203.1
OU567204.1
OU567205.1
OU567206.1
OU567207.1
OU567208.1
OU567209.1
OU567210.1
OU567211.1
OU567212.1
OU567213.1
OU567214.1
OU567215.1
OU567216.1
OU567217.1
OU567218.1
OU567219.1
OU567220.1
OU567221.1
OU567222.1
OU567223.1
OU567224.1
OU567225.1
OU567226.1
OU567227.1
OU567228.1
OU567229.1
OU567230.1
OU567231.1
OU567232.1
OU567233.1
OU567234.1
OU567235.1
OU567236.1
OU567237.1
OU567238.1
OU567239.1
OU567240.1
OU567241.1
OU567242.1
OU567243.1
OU567244.1
OU567245.1
OU567246.1
OU567247.1
OU567248.1
OU567249.1
OU567250.1
OU567251.1
OU567252.1
OU567253.1
OU567254.1
OU567255.1
OU567256.1
OU567257.1
OU567258.1
OU567259.1
OU567260.1
OU567261.1
OU567262.1
OU567263.1
OU567264.1
OU567265.1
OU567266.1
OU567267.1
OU567268.1
OU567269.1
OU567270.1
OU567271.1
OU567272.1
OU567273.1
OU567274.1
OU567275.1
OU567276.1
OU567277.1
OU567278.1
OU567279.1
OU567280.1
OU567281.1
OU567282.1
OU567283.1
OU567284.1
OU567285.1
OU567286.1
OU567287.1
OU567288.1
OU567289.1
OU567290.1
OU567291.1
OU567292.1
OU567293.1
OU567294.1
OU567295.1
OU567296.1
OU567297.1
OU567298.1
OU567299.1
OU567300.1
OU567301.1
OU567302.1
OU567303.1
OU567304.1
OU567305.1
OU567306.1
OU567307.1
OU567308.1
OU567309.1
OU567310.1
OU567311.1
OU567312.1
OU567313.1
OU567314.1
OU567315.1
OU567316.1
OU567317.1
OU567318.1
OU567319.1
OU567320.1
OU567321.1
OU567322.1
OU567323.1
OU567324.1
OU567325.1
OU567326.1
OU567327.1
OU567328.1
OU567329.1
OU567330.1
OU567331.1
OU567332.1
OU567333.1
OU567334.1
OU567335.1
OU567336.1
OU567337.1
OU567338.1
OU567339.1
OU567340.1
OU567341.1
OU567342.1
OU567343.1
OU567344.1
OU567345.1
OU567346.1
OU567347.1
OU567348.1
OU567349.1
OU567350.1
OU567351.1
OU567352.1
OU567353.1
OU567354.1
OU567355.1
OU567356.1
OU567357.1
OU567358.1
OU567359.1
OU567360.1
OU567361.1
OU567362.1
OU567363.1
OU567364.1
OU567365.1
OU567366.1
OU567367.1
OU567368.1
OU567369.1
OU567370.1
OU567371.1
OU567372.1
OU567373.1
OU567374.1
OU567375.1
OU567376.1
OU567377.1
OU567378.1
OU567379.1
OU567380.1
OU567381.1
OU567382.1
OU567383.1
OU567384.1
OU567385.1
OU567386.1
OU567387.1
OU567388.1
OU567389.1
OU567390.1
OU567391.1
OU567392.1
OU567393.1
OU567394.1
OU567395.1
OU567396.1
OU567397.1
OU567398.1
OU567399.1
OU567400.1
OU567401.1
OU567402.1
OU567403.1
OU567404.1
OU567405.1
OU567406.1
OU567407.1
OU567408.1
OU567409.1
OU567410.1
OU567411.1
OU567412.1
OU567413.1
OU567414.1
OU567415.1
OU567416.1
OU567417.1
OU567418.1
OU567419.1
OU567420.1
OU567421.1
OU567422.1
OU567423.1
OU567424.1
OU567425.1
OU567426.1
OU567427.1
OU567428.1
OU567429.1
OU567430.1
OU567431.1
OU567432.1
OU567433.1
OU567434.1
OU567435.1
OU567436.1
OU567437.1
OU567438.1
OU567439.1
OU567440.1
OU567441.1
OU567442.1
OU567443.1
OU567444.1
OU567445.1
OU567446.1
OU567447.1
OU567448.1
OU567449.1
OU567450.1
OU567451.1
OU567452.1
OU567453.1
OU567454.1
OU567455.1
OU567456.1
OU567457.1
OU567458.1
OU567459.1
OU567460.1
OU567461.1
OU567462.1
OU567463.1
OU567464.1
OU567465.1
OU567466.1
OU567467.1
OU567468.1
OU567469.1
OU567470.1
OU567471.1
OU567472.1
OU567473.1
OU567474.1
OU567475.1
OU567476.1
OU567477.1
OU567478.1
OU567479.1
OU567480.1
OU567481.1
OU567482.1
OU567483.1
OU567484.1
OU567485.1
OU567486.1
OU567487.1
OU567488.1
OU567489.1
OU567490.1
OU567491.1
OU567492.1
OU567493.1
OU567494.1
OU567495.1
OU567496.1
OU567497.1
OU567498.1
OU567499.1
OU567500.1
OU567501.1
OU567502.1
OU567503.1
OU567504.1
OU567505.1
OU567506.1
OU567507.1
OU567508.1
OU567509.1
OU567510.1
OU567511.1
OU567512.1
OU567513.1
OU567514.1
OU567515.1
OU567516.1
OU567517.1
OU567518.1
OU567519.1
OU567520.1
OU567521.1
OU567522.1
OU567523.1
OU567524.1
OU567525.1
OU567526.1
OU567527.1
OU567528.1
OU567529.1
OU567530.1
OU567531.1
OU567532.1
OU567533.1
OU567534.1
OU567535.1
OU567536.1
OU567537.1
OU567538.1
OU567539.1
OU567540.1
OU567541.1
OU567542.1
OU567543.1
OU567544.1
OU567545.1
OU567546.1
OU567547.1
OU567548.1
OU567549.1
OU567550.1
OU567551.1
OU567552.1
OU567553.1
OU567554.1
OU567555.1
OU567556.1
OU567557.1
OU567558.1
OU567559.1
OU567560.1
OU567561.1
OU567562.1
OU567563.1
OU567564.1
OU567565.1
OU567566.1
OU567567.1
OU567568.1
OU567569.1
OU567570.1
OU567571.1
OU567572.1
OU567573.1
OU567574.1
OU567575.1
OU567576.1
OU567577.1
OU567578.1
OU567579.1
OU567580.1
OU567581.1
OU567582.1
OU567583.1
OU567584.1
OU567585.1
OU567586.1
OU567587.1
OU567588.1
OU567589.1
OU567590.1
OU567591.1
OU567592.1
OU567593.1
OU567594.1
OU567595.1
OU567596.1
OU567597.1
OU567598.1
OU567599.1
OU567600.1
OU567601.1
OU567602.1
OU567603.1
OU567604.1
OU567605.1
OU567606.1
OU567607.1
OU567608.1
OU567609.1
OU567610.1
OU567611.1
OU567612.1
OU567613.1
OU567614.1
OU567615.1
OU567616.1
OU567617.1
OU567618.1
OU567619.1
OU567620.1
OU567621.1
OU567622.1
OU567623.1
OU567624.1
OU567625.1
OU567626.1
OU567627.1
OU567628.1
OU567629.1
OU567630.1
OU567631.1
OU567632.1
OU567633.1
OU567634.1
OU567635.1
OU567636.1
OU567637.1
OU567638.1
OU567639.1
OU567640.1
OU567641.1
OU567642.1
OU567643.1
OU567644.1
OU567645.1
OU567646.1
OU567647.1
OU567648.1
OU567649.1
OU567650.1
OU567651.1
OU567652.1
OU567653.1
OU567654.1
OU567655.1
OU567656.1
OU567657.1
OU567658.1
OU567659.1
OU567660.1
OU567661.1
OU567662.1
OU567663.1
OU567664.1
OU567665.1
OU567666.1
OU567667.1
OU567668.1
OU567669.1
OU567670.1
OU567671.1
OU567672.1
OU567673.1
OU567674.1
OU567675.1
OU567676.1
OU567677.1
OU567678.1
OU567679.1
OU567680.1
OU567681.1
OU567682.1
OU567683.1
OU567684.1
OU567685.1
OU567686.1
OU567687.1
OU567688.1
OU567689.1
OU567690.1
OU567691.1
OU567692.1
OU567693.1
OU567694.1
OU567695.1
OU567696.1
OU567697.1
OU567698.1
OU567699.1
OU567700.1
OU567701.1
OU567702.1
OU567703.1
OU567704.1
OU567705.1
OU567706.1
OU567707.1
OU567708.1
OU567709.1
OU567710.1
OU567711.1
OU567712.1
OU567713.1
OU567714.1
OU567715.1
OU567716.1
OU567717.1
OU567718.1
OU567719.1
OU567720.1
OU567721.1
OU567722.1
OU567723.1
OU567724.1
OU567725.1
OU567726.1
OU567727.1
OU567728.1
OU567729.1
OU567730.1
OU567731.1
OU567732.1
OU567733.1
OU567734.1
OU567735.1
OU567736.1
OU567737.1
OU567738.1
OU567739.1
OU567740.1
OU567741.1
OU567742.1
OU567743.1
OU567744.1
OU567745.1
OU567746.1
OU567747.1
OU567748.1
OU567749.1
OU567750.1
OU567751.1
OU567752.1
OU567753.1
OU567754.1
OU567755.1
OU567756.1
OU567757.1
OU567758.1
OU567759.1
OU567760.1
OU567761.1
OU567762.1
OU567763.1
OU567764.1
OU567765.1
OU567766.1
OU567767.1
OU567768.1
OU567769.1
OU567770.1
OU567771.1
OU567772.1
OU567773.1
OU567774.1
OU567775.1
OU567776.1
OU567777.1
OU567778.1
OU567779.1
OU567780.1
OU567781.1
OU567782.1
OU567783.1
OU567784.1
OU567785.1
OU567786.1
OU567787.1
OU567788.1
OU567789.1
OU567790.1
OU567791.1
OU567792.1
OU567793.1
OU567794.1
OU567795.1
OU567796.1
OU567797.1
OU567798.1
OU567799.1
OU567800.1
OU567801.1
OU567802.1
OU567803.1
OU567804.1
OU567805.1
OU567806.1
OU567807.1
OU567808.1
OU567809.1
OU567810.1
OU567811.1
OU567812.1
OU567813.1
OU567814.1
OU567815.1
OU567816.1
OU567817.1
OU567818.1
OU567819.1
OU567820.1
OU567821.1
OU567822.1
OU567823.1
OU567824.1
OU567825.1
OU567826.1
OU567827.1
OU567828.1
OU567829.1
OU567830.1
OU567831.1
OU567832.1
OU567833.1
OU567834.1
OU567835.1
OU567836.1
OU567837.1
OU567838.1
OU567839.1
OU567840.1
OU567841.1
OU567842.1
OU567843.1
OU567844.1
OU567845.1
OU567846.1
OU567847.1
OU567848.1
OU567849.1
OU567850.1
OU567851.1
OU567852.1
OU567853.1
OU567854.1
OU567855.1
OU567856.1
OU567857.1
OU567858.1
OU567859.1
OU567860.1
OU567861.1
OU567862.1
OU567863.1
OU567864.1
OU567865.1
OU567866.1
OU567867.1
OU567868.1
OU567869.1
OU567870.1
OU567871.1
OU567872.1
OU567873.1
OU567874.1
OU567875.1
OU567876.1
OU567877.1
OU567878.1
OU567879.1
OU567880.1
OU567881.1
OU567882.1
OU567883.1
OU567884.1
OU567885.1
OU567886.1
OU567887.1
OU567888.1
OU567889.1
OU567890.1
OU567891.1
OU567892.1
OU567893.1
OU567894.1
OU567895.1
OU567896.1
OU567897.1
OU567898.1
OU567899.1
OU567900.1
OU567901.1
OU567902.1
OU567903.1
OU567904.1
OU567905.1
OU567906.1
OU567907.1
OU567908.1
OU567909.1
OU567910.1
OU567911.1
OU567912.1
OU567913.1
OU567914.1
OU567915.1
OU567916.1
OU567917.1
OU567918.1
OU567919.1
OU567920.1
OU567921.1
OU567922.1
OU567923.1
OU567924.1
OU567925.1
OU567926.1
OU567927.1
OU567928.1
OU567929.1
OU567930.1
OU567931.1
OU567932.1
OU567933.1
OU567934.1
OU567935.1
OU567936.1
OU567937.1
OU567938.1
OU567939.1
OU567940.1
OU567941.1
OU567942.1
OU567943.1
OU567944.1
OU567945.1
OU567946.1
OU567947.1
OU567948.1
OU567949.1
OU567950.1
OU567951.1
OU567952.1
OU567953.1
OU567954.1
OU567955.1
OU567956.1
OU567957.1
OU567958.1
OU567959.1
OU567960.1
OU567961.1
OU567962.1
OU567963.1
OU567964.1
OU567965.1
OU567966.1
OU567967.1
OU567968.1
OU567969.1
OU567970.1
OU567971.1
OU567972.1
OU567973.1
OU567974.1
OU567975.1
OU567976.1
OU567977.1
OU567978.1
OU567979.1
OU567980.1
OU567981.1
OU567982.1
OU567983.1
OU567984.1
OU567985.1
OU567986.1
OU567987.1
OU567988.1
OU567989.1
OU567990.1
OU567991.1
OU567992.1
OU567993.1
OU567994.1
OU567995.1
OU567996.1
OU567997.1
OU567998.1
OU567999.1
OU568000.1
OU568001.1
OU568002.1
OU568003.1
OU568004.1
OU568005.1
OU568006.1
OU568007.1
OU568008.1
OU568009.1
OU568010.1
OU568011.1
OU568012.1
OU568013.1
OU568014.1
OU568015.1
OU568016.1
OU568017.1
OU568018.1
OU568019.1
OU568020.1
OU568021.1
OU568022.1
OU568023.1
OU568024.1
OU568025.1
OU568026.1
OU568027.1
OU568028.1
OU568029.1
OU568030.1
OU568031.1
OU568032.1
OU568033.1
OU568034.1
OU568035.1
OU568036.1
OU568037.1
OU568038.1
OU568039.1
OU568040.1
OU568041.1
OU568042.1
OU568043.1
OU568044.1
OU568045.1
OU568046.1
OU568047.1
OU568048.1
OU568049.1
OU568050.1
OU568051.1
OU568052.1
OU568053.1
OU568054.1
OU568055.1
OU568056.1
OU568057.1
OU568058.1
OU568059.1
OU568060.1
OU568061.1
OU568062.1
OU568063.1
OU568064.1
OU568065.1
OU568066.1
OU568067.1
OU568068.1
OU568069.1
OU568070.1
OU568071.1
OU568072.1
OU568073.1
OU568074.1
OU568075.1
OU568076.1
OU568077.1
OU568078.1
OU568079.1
OU568080.1
OU568081.1
OU568082.1
OU568083.1
OU568084.1
OU568085.1
OU568086.1
OU568087.1
OU568088.1
OU568089.1
OU568090.1
OU568091.1
OU568092.1
OU568093.1
OU568094.1
OU568095.1
OU568096.1
OU568097.1
OU568098.1
OU568099.1
OU568100.1
OU568101.1
OU568102.1
OU568103.1
OU568104.1
OU568105.1
OU568106.1
OU568107.1
OU568108.1
OU568109.1
OU568110.1
OU568111.1
OU568112.1
OU568113.1
OU568114.1
OU568115.1
OU568116.1
OU568117.1
OU568118.1
OU568119.1
OU568120.1
OU568121.1
OU568122.1
OU568123.1
OU568124.1
OU568125.1
OU568126.1
OU568127.1
OU568128.1
OU568129.1
OU568130.1
OU568131.1
OU568132.1
OU568133.1
OU568134.1
OU568135.1
OU568136.1
OU568137.1
OU568138.1
OU568139.1
OU568140.1
OU568141.1
OU568142.1
OU568143.1
OU568144.1
OU568145.1
OU568146.1
OU568147.1
OU568148.1
OU568149.1
OU568150.1
OU568151.1
OU568152.1
OU568153.1
OU568154.1
OU568155.1
OU568156.1
OU568157.1
OU568158.1
OU568159.1
OU568160.1
OU568161.1
OU568162.1
OU568163.1
OU568164.1
OU568165.1
OU568166.1
OU568167.1
OU568168.1
OU568169.1
OU568170.1
OU568171.1
OU568172.1
OU568173.1
OU568174.1
OU568175.1
OU568176.1
OU568177.1
OU568178.1
OU568179.1
OU568180.1
OU568181.1
OU568182.1
OU568183.1
OU568184.1
OU568185.1
OU568186.1
OU568187.1
OU568188.1
OU568189.1
OU568190.1
OU568191.1
OU568192.1
OU568193.1
OU568194.1
OU568195.1
OU568196.1
OU568197.1
OU568198.1
OU568199.1
OU568200.1
OU568201.1
OU568202.1
OU568203.1
OU568204.1
OU568205.1
OU568206.1
OU568207.1
OU568208.1
OU568209.1
OU568210.1
OU568211.1
OU568212.1
OU568213.1
OU568214.1
OU568215.1
OU568216.1
OU568217.1
OU568218.1
OU568219.1
OU568220.1
OU568221.1
OU568222.1
OU568223.1
OU568224.1
OU568225.1
OU568226.1
OU568227.1
OU568228.1
OU568229.1
OU568230.1
OU568231.1
OU568232.1
OU568233.1
OU568234.1
OU568235.1
OU568236.1
OU568237.1
OU568238.1
OU568239.1
OU568240.1
OU568241.1
OU568242.1
OU568243.1
OU568244.1
OU568245.1
OU568246.1
OU568247.1
OU568248.1
OU568249.1
OU568250.1
OU568251.1
OU568252.1
OU568253.1
OU568254.1
OU568255.1
OU568256.1
OU568257.1
OU568258.1
OU568259.1
OU568260.1
OU568261.1
OU568262.1
OU568263.1
OU568264.1
OU568265.1
OU568266.1
OU568267.1
OU568268.1
OU568269.1
OU568270.1
OU568271.1
OU568272.1
OU568273.1
OU568274.1
OU568275.1
OU568276.1
OU568277.1
OU568278.1
OU568279.1
OU568280.1
OU568281.1
OU568282.1
OU568283.1
OU568284.1
OU568285.1
OU568286.1
OU568287.1
OU568288.1
OU568289.1
OU568290.1
OU568291.1
OU568292.1
OU568293.1
OU568294.1
OU568295.1
OU568296.1
OU568297.1
OU568298.1
OU568299.1
OU568300.1
OU568301.1
OU568302.1
OU568303.1
OU568304.1
OU568305.1
OU568306.1
OU568307.1
OU568308.1
OU568309.1
OU568310.1
OU568311.1
OU568312.1
OU568313.1
OU568314.1
OU568315.1
OU568316.1
OU568317.1
OU568318.1
OU568319.1
OU568320.1
OU568321.1
OU568322.1
OU568323.1
OU568324.1
OU568325.1
OU568326.1
OU568327.1
OU568328.1
OU568329.1
OU568330.1
OU568331.1
OU568332.1
OU568333.1
OU568334.1
OU568335.1
OU568336.1
OU568337.1
OU568338.1
OU568339.1
OU568340.1
OU568341.1
OU568342.1
OU568343.1
OU568344.1
OU568345.1
OU568346.1
OU568347.1
OU568348.1
OU568349.1
OU568350.1
OU568351.1
OU568352.1
OU568353.1
OU568354.1
OU568355.1
OU568356.1
OU568357.1
OU568358.1
OU568359.1
OU568360.1
OU568361.1
OU568362.1
OU568363.1
OU568364.1
OU568365.1
OU568366.1
OU568367.1
OU568368.1
OU568369.1
OU568370.1
OU568371.1
OU568372.1
OU568373.1
OU568374.1
OU568375.1
OU568376.1
OU568377.1
OU568378.1
OU568379.1
OU568380.1
OU568381.1
OU568382.1
OU568383.1
OU568384.1
OU568385.1
OU568386.1
OU568387.1
OU568388.1
OU568389.1
OU568390.1
OU568391.1
OU568392.1
OU568393.1
OU568394.1
OU568395.1
OU568396.1
OU568397.1
OU568398.1
OU568399.1
OU568400.1
OU568401.1
OU568402.1
OU568403.1
OU568404.1
OU568405.1
OU568406.1
OU568407.1
OU568408.1
OU568409.1
OU568410.1
OU568411.1
OU568412.1
OU568413.1
OU568414.1
OU568415.1
OU568416.1
OU568417.1
OU568418.1
OU568419.1
OU568420.1
OU568421.1
OU568422.1
OU568423.1
OU568424.1
OU568425.1
OU568426.1
OU568427.1
OU568428.1
OU568429.1
OU568430.1
OU568431.1
OU568432.1
OU568433.1
OU568434.1
OU568435.1
OU568436.1
OU568437.1
OU568438.1
OU568439.1
OU568440.1
OU568441.1
OU568442.1
OU568443.1
OU568444.1
OU568445.1
OU568446.1
OU568447.1
OU568448.1
OU568449.1
OU568450.1
OU568451.1
OU568452.1
OU568453.1
OU568454.1
OU568455.1
OU568456.1
OU568457.1
OU568458.1
OU568459.1
OU568460.1
OU568461.1
OU568462.1
OU568463.1
OU568464.1
OU568465.1
OU568466.1
OU568467.1
OU568468.1
OU568469.1
OU568470.1
OU568471.1
OU568472.1
OU568473.1
OU568474.1
OU568475.1
OU568476.1
OU568477.1
OU568478.1
OU568479.1
OU568480.1
OU568481.1
OU568482.1
OU568483.1
OU568484.1
OU568485.1
OU568486.1
OU568487.1
OU568488.1
OU568489.1
OU568490.1
OU568491.1
OU568492.1
OU568493.1
OU568494.1
OU568495.1
OU568496.1
OU568497.1
OU568498.1
OU568499.1
OU568500.1
OU568501.1
OU568502.1
OU568503.1
OU568504.1
OU568505.1
OU568506.1
OU568507.1
OU568508.1
OU568509.1
OU568510.1
OU568511.1
OU568512.1
OU568513.1
OU568514.1
OU568515.1
OU568516.1
OU568517.1
OU568518.1
OU568519.1
OU568520.1
OU568521.1
OU568522.1
OU568523.1
OU568524.1
OU568525.1
OU568526.1
OU568527.1
OU568528.1
OU568529.1
OU568530.1
OU568531.1
OU568532.1
OU568533.1
OU568534.1
OU568535.1
OU568536.1
OU568537.1
OU568538.1
OU568539.1
OU568540.1
OU568541.1
OU568542.1
OU568543.1
OU568544.1
OU568545.1
OU568546.1
OU568547.1
OU568548.1
OU568549.1
OU568550.1
OU568551.1
OU568552.1
OU568553.1
OU568554.1
OU568555.1
OU568556.1
OU568557.1
OU568558.1
OU568559.1
OU568560.1
OU568561.1
OU568562.1
OU568563.1
OU568564.1
OU568565.1
OU568566.1
OU568567.1
OU568568.1
OU568569.1
OU568570.1
OU568571.1
OU568572.1
OU568573.1
OU568574.1
OU568575.1
OU568576.1
OU568577.1
OU568578.1
OU568579.1
OU568580.1
OU568581.1
OU568582.1
OU568583.1
OU568584.1
OU568585.1
OU568586.1
OU568587.1
OU568588.1
OU568589.1
OU568590.1
OU568591.1
OU568592.1
OU568593.1
OU568594.1
OU568595.1
OU568596.1
OU568597.1
OU568598.1
OU568599.1
OU568600.1
OU568601.1
OU568602.1
OU568603.1
OU568604.1
OU568605.1
OU568606.1
OU568607.1
OU568608.1
OU568609.1
OU568610.1
OU568611.1
OU568612.1
OU568613.1
OU568614.1
OU568615.1
OU568616.1
OU568617.1
OU568618.1
OU568619.1
OU568620.1
OU568621.1
OU568622.1
OU568623.1
OU568624.1
OU568625.1
OU568626.1
OU568627.1
OU568628.1
OU568629.1
OU568630.1
OU568631.1
OU568632.1
OU568633.1
OU568634.1
OU568635.1
OU568636.1
OU568637.1
OU568638.1
OU568639.1
OU568640.1
OU568641.1
OU568642.1
OU568643.1
OU568644.1
OU568645.1
OU568646.1
OU568647.1
OU568648.1
OU568649.1
OU568650.1
OU568651.1
OU568652.1
OU568653.1
OU568654.1
OU568655.1
OU568656.1
OU568657.1
OU568658.1
OU568659.1
OU568660.1
OU568661.1
OU568662.1
OU568663.1
OU568664.1
OU568665.1
OU568666.1
OU568667.1
OU568668.1
OU568669.1
OU568670.1
OU568671.1
OU568672.1
OU568673.1
OU568674.1
OU568675.1
OU568676.1
OU568677.1
OU568678.1
OU568679.1
OU568680.1
OU568681.1
OU568682.1
OU568683.1
OU568684.1
OU568685.1
OU568686.1
OU568687.1
OU568688.1
OU568689.1
OU568690.1
OU568691.1
OU568692.1
OU568693.1
OU568694.1
OU568695.1
OU568696.1
OU568697.1
OU568698.1
OU568699.1
OU568700.1
OU568701.1
OU568702.1
OU568703.1
OU568704.1
OU568705.1
OU568706.1
OU568707.1
OU568708.1
OU568709.1
OU568710.1
OU568711.1
OU568712.1
OU568713.1
OU568714.1
OU568715.1
OU568716.1
OU568717.1
OU568718.1
OU568719.1
OU568720.1
OU568721.1
OU568722.1
OU568723.1
OU568724.1
OU568725.1
OU568726.1
OU568727.1
OU568728.1
OU568729.1
OU568730.1
OU568731.1
OU568732.1
OU568733.1
OU568734.1
OU568735.1
OU568736.1
OU568737.1
OU568738.1
OU568739.1
OU568740.1
OU568741.1
OU568742.1
OU568743.1
OU568744.1
OU568745.1
OU568746.1
OU568747.1
OU568748.1
OU568749.1
OU568750.1
OU568751.1
OU568752.1
OU568753.1
OU568754.1
OU568755.1
OU568756.1
OU568757.1
OU568758.1
OU568759.1
OU568760.1
OU568761.1
OU568762.1
OU568763.1
OU568764.1
OU568765.1
OU568766.1
OU568767.1
OU568768.1
OU568769.1
OU568770.1
OU568771.1
OU568772.1
OU568773.1
OU568774.1
OU568775.1
OU568776.1
OU568777.1
OU568778.1
OU568779.1
OU568780.1
OU568781.1
OU568782.1
OU568783.1
OU568784.1
OU568785.1
OU568786.1
OU568787.1
OU568788.1
OU568789.1
OU568790.1
OU568791.1
OU568792.1
OU568793.1
OU568794.1
OU568795.1
OU568796.1
OU568797.1
OU568798.1
OU568799.1
OU568800.1
OU568801.1
OU568802.1
OU568803.1
OU568804.1
OU568805.1
OU568806.1
OU568807.1
OU568808.1
OU568809.1
OU568810.1
OU568811.1
OU568812.1
OU568813.1
OU568814.1
OU568815.1
OU568816.1
OU568817.1
OU568818.1
OU568819.1
OU568820.1
OU568821.1
OU568822.1
OU568823.1
OU568824.1
OU568825.1
OU568826.1
OU568827.1
OU568828.1
OU568829.1
OU568830.1
OU568831.1
OU568832.1
OU568833.1
OU568834.1
OU568835.1
OU568836.1
OU568837.1
OU568838.1
OU568839.1
OU568840.1
OU568841.1
OU568842.1
OU568843.1
OU568844.1
OU568845.1
OU568846.1
OU568847.1
OU568848.1
OU568849.1
OU568850.1
OU568851.1
OU568852.1
OU568853.1
OU568854.1
OU568855.1
OU568856.1
OU568857.1
OU568858.1
OU568859.1
OU568860.1
OU568861.1
OU568862.1
OU568863.1
OU568864.1
OU568865.1
OU568866.1
OU568867.1
OU568868.1
OU568869.1
OU568870.1
OU568871.1
OU568872.1
OU568873.1
OU568874.1
OU568875.1
OU568876.1
OU568877.1
OU568878.1
OU568879.1
OU568880.1
OU568881.1
OU568882.1
OU568883.1
OU568884.1
OU568885.1
OU568886.1
OU568887.1
OU568888.1
OU568889.1
OU568890.1
OU568891.1
OU568892.1
OU568893.1
OU568894.1
OU568895.1
OU568896.1
OU568897.1
OU568898.1
OU568899.1
OU568900.1
OU568901.1
OU568902.1
OU568903.1
OU568904.1
OU568905.1
OU568906.1
OU568907.1
OU568908.1
OU568909.1
OU568910.1
OU568911.1
OU568912.1
OU568913.1
OU568914.1
OU568915.1
OU568916.1
OU568917.1
OU568918.1
OU568919.1
OU568920.1
OU568921.1
OU568922.1
OU568923.1
OU568924.1
OU568925.1
OU568926.1
OU568927.1
OU568928.1
OU568929.1
OU568930.1
OU568931.1
OU568932.1
OU568933.1
OU568934.1
OU568935.1
OU568936.1
OU568937.1
OU568938.1
OU568939.1
OU568940.1
OU568941.1
OU568942.1
OU568943.1
OU568944.1
OU568945.1
OU568946.1
OU568947.1
OU568948.1
OU568949.1
OU568950.1
OU568951.1
OU568952.1
OU568953.1
OU568954.1
OU568955.1
OU568956.1
OU568957.1
OU568958.1
OU568959.1
OU568960.1
OU568961.1
OU568962.1
OU568963.1
OU568964.1
OU568965.1
OU568966.1
OU568967.1
OU568968.1
OU568969.1
OU568970.1
OU568971.1
OU568972.1
OU568973.1
OU568974.1
OU568975.1
OU568976.1
OU568977.1
OU568978.1
OU568979.1
OU568980.1
OU568981.1
OU568982.1
OU568983.1
OU568984.1
OU568985.1
OU568986.1
OU568987.1
OU568988.1
OU568989.1
OU568990.1
OU568991.1
OU568992.1
OU568993.1
OU568994.1
OU568995.1
OU568996.1
OU568997.1
OU568998.1
OU568999.1
OU569000.1
OU569001.1
OU569002.1
OU569003.1
OU569004.1
OU569005.1
OU569006.1
OU569007.1
OU569008.1
OU569009.1
OU569010.1
OU569011.1
OU569012.1
OU569013.1
OU569014.1
OU569015.1
OU569016.1
OU569017.1
OU569018.1
OU569019.1
OU569020.1
OU569021.1
OU569022.1
OU569023.1
OU569024.1
OU569025.1
OU569026.1
OU569027.1
OU569028.1
OU569029.1
OU569030.1
OU569031.1
OU569032.1
OU569033.1
OU569034.1
OU569035.1
OU569036.1
OU569037.1
OU569038.1
OU569039.1
OU569040.1
OU569041.1
OU569042.1
OU569043.1
OU569044.1
OU569045.1
OU569046.1
OU569047.1
OU569048.1
OU569049.1
OU569050.1
OU569051.1
OU569052.1
OU569053.1
OU569054.1
OU569055.1
OU569056.1
OU569057.1
OU569058.1
OU569059.1
OU569060.1
OU569061.1
OU569062.1
OU569063.1
OU569064.1
OU569065.1
OU569066.1
OU569067.1
OU569068.1
OU569069.1
OU569070.1
OU569071.1
OU569072.1
OU569073.1
OU569074.1
OU569075.1
OU569076.1
OU569077.1
OU569078.1
OU569079.1
OU569080.1
OU569081.1
OU569082.1
OU569083.1
OU569084.1
OU569085.1
OU569086.1
OU569087.1
OU569088.1
OU569089.1
OU569090.1
OU569091.1
OU569092.1
OU569093.1
OU569094.1
OU569095.1
OU569096.1
OU569097.1
OU569098.1
OU569099.1
OU569100.1
OU569101.1
OU569102.1
OU569103.1
OU569104.1
OU569105.1
OU569106.1
OU569107.1
OU569108.1
OU569109.1
OU569110.1
OU569111.1
OU569112.1
OU569113.1
OU569114.1
OU569115.1
OU569116.1
OU569117.1
OU569118.1
OU569119.1
OU569120.1
OU569121.1
OU569122.1
OU569123.1
OU569124.1
OU569125.1
OU569126.1
OU569127.1
OU569128.1
OU569129.1
OU569130.1
OU569131.1
OU569132.1
OU569133.1
OU569134.1
OU569135.1
OU569136.1
OU569137.1
OU569138.1
OU569139.1
OU569140.1
OU569141.1
OU569142.1
OU569143.1
OU569144.1
OU569145.1
OU569146.1
OU569147.1
OU569148.1
OU569149.1
OU569150.1
OU569151.1
OU569152.1
OU569153.1
OU569154.1
OU569155.1
OU569156.1
OU569157.1
OU569158.1
OU569159.1
OU569160.1
OU569161.1
OU569162.1
OU569163.1
OU569164.1
OU569165.1
OU569166.1
OU569167.1
OU569168.1
OU569169.1
OU569170.1
OU569171.1
OU569172.1
OU569173.1
OU569174.1
OU569175.1
OU569176.1
OU569177.1
OU569178.1
OU569179.1
OU569180.1
OU569181.1
OU569182.1
OU569183.1
OU569184.1
OU569185.1
OU569186.1
OU569187.1
OU569188.1
OU569189.1
OU569190.1
OU569191.1
OU569192.1
OU569193.1
OU569194.1
OU569197.1
OU569198.1
OU569199.1
OU569200.1
OU569201.1
OU569202.1
OU569203.1
OU569204.1
OU569205.1
OU569206.1
OU569207.1
OU569208.1
OU569209.1
OU569210.1
OU569211.1
OU569212.1
OU569213.1
OU569214.1
OU569215.1
OU569216.1
OU569217.1
OU569218.1
OU569219.1
OU569220.1
OU569221.1
OU569222.1
OU569223.1
OU569224.1
OU569225.1
OU569226.1
OU569227.1
OU569228.1
OU569229.1
OU569230.1
OU569231.1
OU569232.1
OU569233.1
OU569234.1
OU569235.1
OU569236.1
OU569237.1
OU569238.1
OU569239.1
OU569240.1
OU569241.1
OU569242.1
OU569243.1
OU569244.1
OU569245.1
OU569246.1
OU569247.1
OU569250.1
OU569251.1
OU569252.1
OU569253.1
OU569254.1
OU569255.1
OU569256.1
OU569257.1
OU569258.1
OU569259.1
OU569260.1
OU569261.1
OU569262.1
OU569263.1
OU569264.1
OU569265.1
OU569266.1
OU569267.1
OU569268.1
OU569269.1
OU569270.1
OU569271.1
OU569272.1
OU569273.1
OU569274.1
OU569275.1
OU569276.1
OU569277.1
OU569278.1
OU569279.1
OU569280.1
OU569281.1
OU569282.1
OU569283.1
OU569284.1
OU569285.1
OU569286.1
OU569287.1
OU569288.1
OU569289.1
OU569290.1
OU569291.1
OU569292.1
OU569293.1
OU569294.1
OU569295.1
OU569296.1
OU569297.1
OU569298.1
OU569299.1
OU569300.1
OU569301.1
OU569302.1
OU569303.1
OU569304.1
OU569305.1
OU569306.1
OU569307.1
OU569308.1
OU569309.1
OU569310.1
OU569311.1
OU569312.1
OU569313.1
OU569314.1
OU569315.1
OU569316.1
OU569317.1
OU569318.1
OU569319.1
OU569320.1
OU569321.1
OU569322.1
OU569323.1
OU569324.1
OU569325.1
OU569326.1
OU569327.1
OU569328.1
OU569329.1
OU569330.1
OU569331.1
OU569332.1
OU569333.1
OU569334.1
OU569335.1
OU569336.1
OU569337.1
OU569338.1
OU569339.1
OU569340.1
OU569341.1
OU569342.1
OU569343.1
OU569344.1
OU569345.1
OU569346.1
OU569347.1
OU569348.1
OU569349.1
OU569350.1
OU569351.1
OU569352.1
OU569353.1
OU569354.1
OU569355.1
OU569356.1
OU569357.1
OU569358.1
OU569359.1
OU569360.1
OU569361.1
OU569362.1
OU569363.1
OU569364.1
OU569365.1
OU569366.1
OU569367.1
OU569368.1
OU569369.1
OU569370.1
OU569371.1
OU569372.1
OU569373.1
OU569374.1
OU569375.1
OU569376.1
OU569377.1
OU569378.1
OU569379.1
OU569380.1
OU569381.1
OU569382.1
OU569383.1
OU569384.1
OU569385.1
OU569386.1
OU569387.1
OU569388.1
OU569389.1
OU569390.1
OU569391.1
OU569392.1
OU569393.1
OU569394.1
OU569395.1
OU569396.1
OU569397.1
OU569398.1
OU569399.1
OU569400.1
OU569401.1
OU569402.1
OU569403.1
OU569404.1
OU569405.1
OU569406.1
OU569407.1
OU569408.1
OU569409.1
OU569410.1
OU569411.1
OU569412.1
OU569413.1
OU569414.1
OU569415.1
OU569416.1
OU569417.1
OU569418.1
OU569419.1
OU569420.1
OU569421.1
OU569422.1
OU569423.1
OU569424.1
OU569425.1
OU569426.1
OU569427.1
OU569428.1
OU569429.1
OU569430.1
OU569431.1
OU569432.1
OU569433.1
OU569434.1
OU569435.1
OU569436.1
OU569437.1
OU569438.1
OU569439.1
OU569440.1
OU569441.1
OU569442.1
OU569443.1
OU569444.1
OU569445.1
OU569446.1
OU569447.1
OU569448.1
OU569449.1
OU569450.1
OU569451.1
OU569452.1
OU569453.1
OU569454.1
OU569455.1
OU569456.1
OU569457.1
OU569458.1
OU569459.1
OU569460.1
OU569461.1
OU569462.1
OU569463.1
OU569464.1
OU569465.1
OU569466.1
OU569467.1
OU569468.1
OU569469.1
OU569470.1
OU569471.1
OU569472.1
OU569473.1
OU569474.1
OU569475.1
OU569476.1
OU569477.1
OU569478.1
OU569479.1
OU569480.1
OU569481.1
OU569482.1
OU569483.1
OU569484.1
OU569485.1
OU569486.1
OU569487.1
OU569488.1
OU569489.1
OU569490.1
OU569491.1
OU569492.1
OU569493.1
OU569494.1
OU569495.1
OU569496.1
OU569497.1
OU569498.1
OU569499.1
OU569500.1
OU569501.1
OU569502.1
OU569503.1
OU569504.1
OU569505.1
OU569506.1
OU569507.1
OU569508.1
OU569509.1
OU569510.1
OU569511.1
OU569512.1
OU569513.1
OU569514.1
OU569515.1
OU569516.1
OU569517.1
OU569518.1
OU569519.1
OU569520.1
OU569521.1
OU569522.1
OU569523.1
OU569524.1
OU569525.1
OU569526.1
OU569527.1
OU569528.1
OU569529.1
OU569530.1
OU569531.1
OU569532.1
OU569533.1
OU569534.1
OU569535.1
OU569536.1
OU569537.1
OU569538.1
OU569539.1
OU569540.1
OU569541.1
OU569542.1
OU569543.1
OU569544.1
OU569545.1
OU569546.1
OU569547.1
OU569548.1
OU569549.1
OU569550.1
OU569551.1
OU569552.1
OU569553.1
OU569554.1
OU569555.1
OU569556.1
OU569557.1
OU569558.1
OU569559.1
OU569560.1
OU569561.1
OU569562.1
OU569563.1
OU569564.1
OU569565.1
OU569566.1
OU569567.1
OU569568.1
OU569569.1
OU569570.1
OU569571.1
OU569572.1
OU569573.1
OU569574.1
OU569575.1
OU569576.1
OU569577.1
OU569578.1
OU569579.1
OU569580.1
OU569581.1
OU569582.1
OU569583.1
OU569584.1
OU569585.1
OU569586.1
OU569587.1
OU569588.1
OU569589.1
OU569590.1
OU569591.1
OU569592.1
OU569593.1
OU569594.1
OU569595.1
OU569596.1
OU569597.1
OU569598.1
OU569599.1
OU569600.1
OU569601.1
OU569602.1
OU569603.1
OU569604.1
OU569605.1
OU569606.1
OU569607.1
OU569608.1
OU569609.1
OU569610.1
OU569611.1
OU569612.1
OU569613.1
OU569614.1
OU569615.1
OU569616.1
OU569617.1
OU569618.1
OU569619.1
OU569620.1
OU569621.1
OU569622.1
OU569623.1
OU569624.1
OU569625.1
OU569626.1
OU569627.1
OU569628.1
OU569629.1
OU569630.1
OU569631.1
OU569632.1
OU569633.1
OU569634.1
OU569635.1
OU569636.1
OU569637.1
OU569638.1
OU569639.1
OU569640.1
OU569641.1
OU569642.1
OU569643.1
OU569644.1
OU569645.1
OU569646.1
OU569647.1
OU569648.1
OU569649.1
OU569650.1
OU569651.1
OU569652.1
OU569653.1
OU569654.1
OU569655.1
OU569656.1
OU569657.1
OU569658.1
OU569659.1
OU569660.1
OU569661.1
OU569662.1
OU569663.1
OU569664.1
OU569665.1
OU569666.1
OU569667.1
OU569668.1
OU569669.1
OU569670.1
OU569671.1
OU569672.1
OU569673.1
OU569674.1
OU569675.1
OU569676.1
OU569677.1
OU569678.1
OU569679.1
OU569680.1
OU569681.1
OU569682.1
OU569683.1
OU569684.1
OU569685.1
OU569686.1
OU569687.1
OU569688.1
OU569689.1
OU569690.1
OU569691.1
OU569692.1
OU569693.1
OU569694.1
OU569695.1
OU569696.1
OU569697.1
OU569698.1
OU569699.1
OU569700.1
OU569701.1
OU569702.1
OU569703.1
OU569704.1
OU569705.1
OU569706.1
OU569707.1
OU569708.1
OU569709.1
OU569710.1
OU569711.1
OU569712.1
OU569713.1
OU569714.1
OU569715.1
OU569716.1
OU569717.1
OU569718.1
OU569719.1
OU569720.1
OU569721.1
OU569722.1
OU569723.1
OU569724.1
OU569725.1
OU569726.1
OU569727.1
OU569728.1
OU569729.1
OU569730.1
OU569731.1
OU569732.1
OU569733.1
OU569734.1
OU569735.1
OU569736.1
OU569737.1
OU569738.1
OU569739.1
OU569740.1
OU569741.1
OU569742.1
OU569743.1
OU569744.1
OU569745.1
OU569746.1
OU569747.1
OU569748.1
OU569749.1
OU569750.1
OU569751.1
OU569752.1
OU569753.1
OU569754.1
OU569755.1
OU569756.1
OU569757.1
OU569758.1
OU569759.1
OU569760.1
OU569761.1
OU569762.1
OU569763.1
OU569764.1
OU569765.1
OU569766.1
OU569767.1
OU569768.1
OU569769.1
OU569770.1
OU569771.1
OU569772.1
OU569773.1
OU569774.1
OU569775.1
OU569776.1
OU569777.1
OU569778.1
OU569779.1
OU569780.1
OU569781.1
OU569782.1
OU569783.1
OU569784.1
OU569785.1
OU569786.1
OU569787.1
OU569788.1
OU569789.1
OU569790.1
OU569791.1
OU569792.1
OU569793.1
OU569794.1
OU569795.1
OU569796.1
OU569797.1
OU569798.1
OU569799.1
OU569800.1
OU569801.1
OU569802.1
OU569803.1
OU569804.1
OU569805.1
OU569806.1
OU569807.1
OU569808.1
OU569809.1
OU569810.1
OU569811.1
OU569812.1
OU569813.1
OU569814.1
OU569815.1
OU569816.1
OU569817.1
OU569818.1
OU569819.1
OU569820.1
OU569821.1
OU569822.1
OU569823.1
OU569824.1
OU569825.1
OU569826.1
OU569827.1
OU569828.1
OU569829.1
OU569830.1
OU569831.1
OU569832.1
OU569833.1
OU569834.1
OU569835.1
OU569836.1
OU569837.1
OU569838.1
OU569839.1
OU569840.1
OU569841.1
OU569842.1
OU569843.1
OU569844.1
OU569845.1
OU569846.1
OU569847.1
OU569848.1
OU569849.1
OU569850.1
OU569851.1
OU569852.1
OU569853.1
OU569854.1
OU569855.1
OU569856.1
OU569857.1
OU569858.1
OU569859.1
OU569860.1
OU569861.1
OU569862.1
OU569863.1
OU569864.1
OU569865.1
OU569866.1
OU569867.1
OU569868.1
OU569869.1
OU569870.1
OU569871.1
OU569872.1
OU569873.1
OU569874.1
OU569875.1
OU569876.1
OU569877.1
OU569878.1
OU569879.1
OU569880.1
OU569881.1
OU569882.1
OU569883.1
OU569884.1
OU569885.1
OU569886.1
OU569887.1
OU569888.1
OU569889.1
OU569890.1
OU569891.1
OU569892.1
OU569893.1
OU569894.1
OU569895.1
OU569896.1
OU569897.1
OU569898.1
OU569899.1
OU569900.1
OU569901.1
OU569902.1
OU569903.1
OU569904.1
OU569905.1
OU569906.1
OU569907.1
OU569908.1
OU569909.1
OU569910.1
OU569911.1
OU569912.1
OU569913.1
OU569914.1
OU569915.1
OU569916.1
OU569917.1
OU569918.1
OU569919.1
OU569920.1
OU569921.1
OU569922.1
OU569923.1
OU569924.1
OU569925.1
OU569926.1
OU569927.1
OU569928.1
OU569929.1
OU569930.1
OU569931.1
OU569932.1
OU569933.1
OU569934.1
OU569935.1
OU569936.1
OU569937.1
OU569938.1
OU569939.1
OU569940.1
OU569941.1
OU569942.1
OU569943.1
OU569944.1
OU569945.1
OU569946.1
OU569947.1
OU569948.1
OU569949.1
OU569950.1
OU569951.1
OU569952.1
OU569953.1
OU569954.1
OU569955.1
OU569956.1
OU569957.1
OU569958.1
OU569959.1
OU569960.1
OU569961.1
OU569962.1
OU569963.1
OU569964.1
OU569965.1
OU569966.1
OU569967.1
OU569968.1
OU569969.1
OU569970.1
OU569971.1
OU569972.1
OU569973.1
OU569974.1
OU569975.1
OU569976.1
OU569977.1
OU569978.1
OU569979.1
OU569980.1
OU569981.1
OU569982.1
OU569983.1
OU569984.1
OU569985.1
OU569986.1
OU569987.1
OU569988.1
OU569989.1
OU569990.1
OU569991.1
OU569992.1
OU569993.1
OU569994.1
OU569995.1
OU569996.1
OU569997.1
OU569998.1
OU569999.1
OU570000.1
OU570001.1
OU570002.1
OU570003.1
OU570004.1
OU570005.1
OU570006.1
OU570007.1
OU570008.1
OU570009.1
OU570010.1
OU570011.1
OU570012.1
OU570013.1
OU570014.1
OU570015.1
OU570016.1
OU570017.1
OU570018.1
OU570019.1
OU570020.1
OU570021.1
OU570022.1
OU570023.1
OU570024.1
OU570025.1
OU570026.1
OU570027.1
OU570028.1
OU570029.1
OU570030.1
OU570031.1
OU570032.1
OU570033.1
OU570034.1
OU570035.1
OU570036.1
OU570037.1
OU570038.1
OU570039.1
OU570040.1
OU570041.1
OU570042.1
OU570043.1
OU570044.1
OU570045.1
OU570046.1
OU570047.1
OU570048.1
OU570049.1
OU570050.1
OU570051.1
OU570052.1
OU570053.1
OU570054.1
OU570055.1
OU570056.1
OU570057.1
OU570058.1
OU570059.1
OU570060.1
OU570061.1
OU570062.1
OU570063.1
OU570064.1
OU570065.1
OU570066.1
OU570067.1
OU570068.1
OU570069.1
OU570070.1
OU570071.1
OU570072.1
OU570073.1
OU570074.1
OU570075.1
OU570076.1
OU570077.1
OU570078.1
OU570079.1
OU570080.1
OU570081.1
OU570082.1
OU570083.1
OU570084.1
OU570085.1
OU570086.1
OU570087.1
OU570088.1
OU570089.1
OU570090.1
OU570091.1
OU570092.1
OU570093.1
OU570094.1
OU570095.1
OU570096.1
OU570097.1
OU570098.1
OU570099.1
OU570100.1
OU570101.1
OU570102.1
OU570103.1
OU570104.1
OU570105.1
OU570106.1
OU570107.1
OU570108.1
OU570109.1
OU570110.1
OU570111.1
OU570112.1
OU570113.1
OU570114.1
OU570115.1
OU570116.1
OU570117.1
OU570118.1
OU570119.1
OU570120.1
OU570121.1
OU570122.1
OU570123.1
OU570124.1
OU570125.1
OU570126.1
OU570127.1
OU570128.1
OU570129.1
OU570130.1
OU570131.1
OU570132.1
OU570133.1
OU570134.1
OU570135.1
OU570136.1
OU570137.1
OU570138.1
OU570139.1
OU570140.1
OU570141.1
OU570142.1
OU570143.1
OU570144.1
OU570145.1
OU570146.1
OU570147.1
OU570148.1
OU570149.1
OU570150.1
OU570151.1
OU570152.1
OU570153.1
OU570154.1
OU570155.1
OU570156.1
OU570157.1
OU570158.1
OU570159.1
OU570160.1
OU570161.1
OU570162.1
OU570163.1
OU570164.1
OU570165.1
OU570166.1
OU570167.1
OU570168.1
OU570169.1
OU570170.1
OU570171.1
OU570172.1
OU570173.1
OU570174.1
OU570175.1
OU570176.1
OU570177.1
OU570178.1
OU570179.1
OU570180.1
OU570181.1
OU570182.1
OU570183.1
OU570184.1
OU570185.1
OU570186.1
OU570187.1
OU570188.1
OU570189.1
OU570190.1
OU570191.1
OU570192.1
OU570193.1
OU570194.1
OU570195.1
OU570196.1
OU570197.1
OU570198.1
OU570199.1
OU570200.1
OU570201.1
OU570202.1
OU570203.1
OU570204.1
OU570205.1
OU570206.1
OU570207.1
OU570208.1
OU570209.1
OU570210.1
OU570211.1
OU570212.1
OU570213.1
OU570214.1
OU570215.1
OU570216.1
OU570217.1
OU570218.1
OU570219.1
OU570220.1
OU570221.1
OU570222.1
OU570223.1
OU570224.1
OU570225.1
OU570226.1
OU570227.1
OU570228.1
OU570229.1
OU570230.1
OU570231.1
OU570232.1
OU570233.1
OU570234.1
OU570235.1
OU570236.1
OU570237.1
OU570238.1
OU570239.1
OU570240.1
OU570241.1
OU570242.1
OU570243.1
OU570244.1
OU570245.1
OU570246.1
OU570247.1
OU570248.1
OU570249.1
OU570250.1
OU570251.1
OU570252.1
OU570253.1
OU570254.1
OU570255.1
OU570256.1
OU570257.1
OU570258.1
OU570259.1
OU570260.1
OU570261.1
OU570262.1
OU570263.1
OU570264.1
OU570265.1
OU570266.1
OU570267.1
OU570268.1
OU570269.1
OU570270.1
OU570271.1
OU570272.1
OU570273.1
OU570274.1
OU570275.1
OU570276.1
OU570277.1
OU570278.1
OU570279.1
OU570280.1
OU570281.1
OU570282.1
OU570283.1
OU570284.1
OU570285.1
OU570286.1
OU570287.1
OU570288.1
OU570289.1
OU570290.1
OU570291.1
OU570292.1
OU570293.1
OU570294.1
OU570295.1
OU570296.1
OU570297.1
OU570298.1
OU570299.1
OU570300.1
OU570301.1
OU570302.1
OU570303.1
OU570304.1
OU570305.1
OU570306.1
OU570307.1
OU570308.1
OU570309.1
OU570310.1
OU570311.1
OU570312.1
OU570313.1
OU570314.1
OU570315.1
OU570316.1
OU570317.1
OU570318.1
OU570319.1
OU570320.1
OU570321.1
OU570322.1
OU570323.1
OU570324.1
OU570325.1
OU570326.1
OU570327.1
OU570328.1
OU570329.1
OU570330.1
OU570331.1
OU570332.1
OU570333.1
OU570334.1
OU570335.1
OU570336.1
OU570337.1
OU570338.1
OU570339.1
OU570340.1
OU570341.1
OU570342.1
OU570343.1
OU570344.1
OU570345.1
OU570346.1
OU570347.1
OU570348.1
OU570349.1
OU570350.1
OU570351.1
OU570352.1
OU570353.1
OU570354.1
OU570355.1
OU570356.1
OU570357.1
OU570358.1
OU570359.1
OU570360.1
OU570361.1
OU570362.1
OU570363.1
OU570364.1
OU570365.1
OU570366.1
OU570367.1
OU570368.1
OU570369.1
OU570370.1
OU570371.1
OU570372.1
OU570373.1
OU570374.1
OU570375.1
OU570376.1
OU570377.1
OU570378.1
OU570379.1
OU570380.1
OU570381.1
OU570382.1
OU570383.1
OU570384.1
OU570385.1
OU570386.1
OU570387.1
OU570388.1
OU570389.1
OU570390.1
OU570391.1
OU570392.1
OU570393.1
OU570394.1
OU570395.1
OU570396.1
OU570397.1
OU570398.1
OU570399.1
OU570400.1
OU570401.1
OU570402.1
OU570403.1
OU570404.1
OU570405.1
OU570406.1
OU570407.1
OU570408.1
OU570409.1
OU570410.1
OU570411.1
OU570412.1
OU570413.1
OU570414.1
OU570415.1
OU570416.1
OU570417.1
OU570418.1
OU570419.1
OU570420.1
OU570421.1
OU570422.1
OU570423.1
OU570424.1
OU570425.1
OU570426.1
OU570427.1
OU570428.1
OU570429.1
OU570430.1
OU570431.1
OU570432.1
OU570433.1
OU570434.1
OU570435.1
OU570436.1
OU570437.1
OU570438.1
OU570439.1
OU570440.1
OU570441.1
OU570442.1
OU570443.1
OU570444.1
OU570445.1
OU570446.1
OU570447.1
OU570448.1
OU570449.1
OU570450.1
OU570451.1
OU570452.1
OU570453.1
OU570454.1
OU570455.1
OU570456.1
OU570457.1
OU570458.1
OU570459.1
OU570460.1
OU570461.1
OU570462.1
OU570463.1
OU570464.1
OU570465.1
OU570466.1
OU570467.1
OU570468.1
OU570469.1
OU570470.1
OU570471.1
OU570472.1
OU570473.1
OU570474.1
OU570475.1
OU570476.1
OU570477.1
OU570478.1
OU570479.1
OU570480.1
OU570481.1
OU570482.1
OU570483.1
OU570484.1
OU570485.1
OU570486.1
OU570487.1
OU570488.1
OU570489.1
OU570490.1
OU570491.1
OU570492.1
OU570493.1
OU570494.1
OU570495.1
OU570496.1
OU570497.1
OU570498.1
OU570499.1
OU570500.1
OU570501.1
OU570502.1
OU570503.1
OU570504.1
OU570505.1
OU570506.1
OU570507.1
OU570508.1
OU570509.1
OU570510.1
OU570511.1
OU570512.1
OU570513.1
OU570514.1
OU570515.1
OU570516.1
OU570517.1
OU570518.1
OU570519.1
OU570520.1
OU570521.1
OU570522.1
OU570523.1
OU570524.1
OU570525.1
OU570526.1
OU570527.1
OU570528.1
OU570529.1
OU570530.1
OU570531.1
OU570532.1
OU570533.1
OU570534.1
OU570535.1
OU570536.1
OU570537.1
OU570538.1
OU570539.1
OU570540.1
OU570541.1
OU570542.1
OU570543.1
OU570544.1
OU570545.1
OU570546.1
OU570547.1
OU570548.1
OU570549.1
OU570550.1
OU570551.1
OU570552.1
OU570553.1
OU570554.1
OU570555.1
OU570556.1
OU570557.1
OU570558.1
OU570559.1
OU570560.1
OU570561.1
OU570562.1
OU570563.1
OU570564.1
OU570565.1
OU570566.1
OU570567.1
OU570568.1
OU570569.1
OU570570.1
OU570571.1
OU570572.1
OU570573.1
OU570574.1
OU570575.1
OU570576.1
OU570577.1
OU570578.1
OU570579.1
OU570580.1
OU570581.1
OU570582.1
OU570583.1
OU570584.1
OU570585.1
OU570586.1
OU570587.1
OU570588.1
OU570589.1
OU570590.1
OU570591.1
OU570592.1
OU570593.1
OU570594.1
OU570595.1
OU570596.1
OU570597.1
OU570598.1
OU570599.1
OU570600.1
OU570601.1
OU570602.1
OU570603.1
OU570604.1
OU570605.1
OU570606.1
OU570607.1
OU570608.1
OU570609.1
OU570610.1
OU570611.1
OU570612.1
OU570613.1
OU570614.1
OU570615.1
OU570616.1
OU570617.1
OU570618.1
OU570619.1
OU570620.1
OU570621.1
OU570622.1
OU570623.1
OU570624.1
OU570625.1
OU570626.1
OU570627.1
OU570628.1
OU570629.1
OU570630.1
OU570631.1
OU570632.1
OU570633.1
OU570634.1
OU570635.1
OU570636.1
OU570637.1
OU570638.1
OU570639.1
OU570640.1
OU570641.1
OU570642.1
OU570643.1
OU570644.1
OU570645.1
OU570646.1
OU570647.1
OU570648.1
OU570649.1
OU570650.1
OU570651.1
OU570652.1
OU570653.1
OU570654.1
OU570655.1
OU570656.1
OU570657.1
OU570658.1
OU570659.1
OU570660.1
OU570661.1
OU570662.1
OU570663.1
OU570664.1
OU570665.1
OU570666.1
OU570667.1
OU570668.1
OU570669.1
OU570670.1
OU570671.1
OU570672.1
OU570673.1
OU570674.1
OU570675.1
OU570676.1
OU570677.1
OU570678.1
OU570679.1
OU570680.1
OU570681.1
OU570682.1
OU570683.1
OU570684.1
OU570685.1
BS001137.1
BS001138.1
BS001139.1
BS001140.1
BS001141.1
BS001142.1
BS001143.1
BS001144.1
LC603637.1
LC603638.1
MT759583.1
MT759584.1
MW269512.1
MW291532.1
MW291533.1
MW423699.1
MW645220.1
MW645221.1
MW645222.1
MW645223.1
MW645224.1
MW645225.1
MW645226.1
MW645227.1
MW645228.1
MW645229.1
MW645230.1
MW645231.1
MW645232.1
MW645233.1
MW645234.1
MW645235.1
MW645236.1
MW645237.1
MW654252.1
MW654253.1
MW654254.1
MW654255.1
MW654256.1
MW654257.1
MW654258.1
MW654259.1
MW654260.1
MW654261.1
MW654262.1
MW654263.1
MW654264.1
MW654265.1
MW654266.1
MW654267.1
MW654268.1
MW654269.1
MW654270.1
MW654271.1
MW654272.1
MW654273.1
MW654274.1
MW654275.1
MW654276.1
MW654277.1
MW654278.1
MW654279.1
MW654280.1
MW654281.1
MW654282.1
MW654283.1
MW654284.1
MW654285.1
MW654286.1
MW654287.1
MW654288.1
MW654289.1
MW654290.1
MW654291.1
MW654292.1
MW654293.1
MW654294.1
MW654295.1
MW654296.1
MW654297.1
MW654298.1
MW654299.1
MW654300.1
MW654301.1
MW654302.1
MW654303.1
MW654304.1
MW654305.1
MW654306.1
MW654307.1
MW654308.1
MW654309.1
MW654310.1
MW654311.1
MW654312.1
MW654313.1
MW654314.1
MW654315.1
MW654316.1
MW654317.1
MW654318.1
MW654319.1
MW654320.1
MW654321.1
MW654322.1
MW654323.1
MW654324.1
MW654325.1
MW654326.1
MW654327.1
MW654328.1
MW654329.1
MW654330.1
MW654331.1
MW654332.1
MW654333.1
MW654334.1
MW654335.1
MW654336.1
MW654337.1
MW654338.1
MW654339.1
MW654340.1
MW654341.1
MW654342.1
MW654343.1
MW654344.1
MW654345.1
MW654346.1
MW654347.1
MW654348.1
MW654349.1
MW654350.1
MW654351.1
MW654352.1
MW654353.1
MW654354.1
MW654355.1
MW654356.1
MW654357.1
MW654358.1
MW654359.1
MW654360.1
MW654361.1
MW654362.1
MW654363.1
MW654364.1
MW654365.1
MW654366.1
MW654367.1
MW654368.1
MW654369.1
MW654370.1
MW654371.1
MW654372.1
MW654373.1
MW654374.1
MW654375.1
MW654376.1
MW654377.1
MW654378.1
MW654379.1
MW654380.1
MW654381.1
MW654382.1
MW654383.1
MW654384.1
MW654385.1
MW654386.1
MW654387.1
MW654388.1
MW654389.1
MW654390.1
MW654391.1
MW654392.1
MW654393.1
MW654394.1
MW654395.1
MW654396.1
MW654397.1
MW654398.1
MW654399.1
MW654400.1
MW654401.1
MW654402.1
MW654403.1
MW654404.1
MW654405.1
MW654406.1
MW654407.1
MW654408.1
MW654409.1
MW654410.1
MW654411.1
MW654412.1
MW654413.1
MW654414.1
MW654415.1
MW654416.1
MW654417.1
MW654418.1
MW654419.1
MW654420.1
MW654421.1
MW654422.1
MW654423.1
MW654424.1
MW654425.1
MW654426.1
MW654427.1
MW654428.1
MW654429.1
MW654430.1
MW654431.1
MW654432.1
MW654433.1
MW654434.1
MW654435.1
MW654436.1
MW654437.1
MW654438.1
MW654439.1
MW654440.1
MW654441.1
MW654442.1
MW654443.1
MW654444.1
MW654445.1
MW654446.1
MW654447.1
MW654448.1
MW654449.1
MW654450.1
MW654451.1
MW654452.1
MW654453.1
MW654454.1
MW654455.1
MW654456.1
MW654457.1
MW654458.1
MW654459.1
MW654460.1
MW654461.1
MW654462.1
MW654463.1
MW654464.1
MW654465.1
MW654466.1
MW654467.1
MW654468.1
MW654469.1
MW654470.1
MW654471.1
MW654472.1
MW654473.1
MW654474.1
MW654475.1
MW654476.1
MW654477.1
MW654478.1
MW654479.1
MW654480.1
MW915584.1
MZ375233.1
MZ375234.1
MZ375235.1
MZ375236.1
MZ375237.1
MZ375238.1
MZ375239.1
MZ375240.1
MZ375241.1
MZ375242.1
MZ375243.1
MZ375244.1
MZ375245.1
MZ375246.1
MZ375247.1
MZ375248.1
MZ375249.1
MZ375250.1
MZ375251.1
MZ375252.1
MZ375253.1
MZ375254.1
MZ375255.1
MZ375256.1
MZ375257.1
MZ375258.1
MZ375259.1
MZ375260.1
MZ375261.1
MZ375262.1
MZ375263.1
MZ375264.1
MZ375265.1
MZ375266.1
MZ375267.1
MZ375268.1
MZ375269.1
MZ375270.1
MZ375271.1
MZ375272.1
MZ375273.1
MZ375274.1
MZ375275.1
MZ375276.1
MZ375277.1
MZ375278.1
MZ375279.1
MZ375280.1
MZ375281.1
MZ375282.1
MZ375283.1
MZ375284.1
MZ375285.1
MZ375286.1
MZ375287.1
MZ375288.1
MZ375289.1
MZ375290.1
MZ375291.1
MZ375292.1
MZ375293.1
MZ375294.1
MZ375295.1
MZ375296.1
MZ375297.1
MZ375298.1
MZ375299.1
MZ375300.1
MZ375301.1
MZ375302.1
MZ375303.1
MZ375304.1
MZ375305.1
MZ375306.1
MZ375307.1
MZ375308.1
MZ375309.1
MZ375310.1
MZ375311.1
MZ375312.1
MZ375313.1
MZ375314.1
MZ375315.1
MZ375316.1
MZ375317.1
MZ375318.1
MZ375319.1
MZ375320.1
MZ375321.1
MZ375322.1
MZ375323.1
MZ375324.1
MZ375325.1
MZ375326.1
MZ375327.1
MZ375328.1
MZ375329.1
MZ375330.1
MZ375331.1
MZ375332.1
MZ375333.1
MZ375334.1
MZ375335.1
MZ375336.1
MZ375337.1
MZ375338.1
MZ375339.1
MZ375340.1
MZ375341.1
MZ375342.1
MZ375343.1
MZ375344.1
MZ375345.1
MZ375346.1
MZ375348.1
MZ375349.1
MZ375350.1
MZ375351.1
MZ375352.1
MZ375353.1
MZ375354.1
MZ375355.1
MZ375356.1
MZ375357.1
MZ375358.1
MZ436830.1
MZ457016.1
MZ567075.1
MZ567077.1
MZ567078.1
MZ567079.1
MZ645181.1
MZ645182.1
MZ645183.1
MZ645184.1
MZ645185.1
MZ645186.1
MZ645187.1
MZ645188.1
MZ645189.1
MZ645190.1
MZ645191.1
MZ645192.1
MZ645193.1
MZ645194.1
MZ645195.1
MZ645196.1
MZ645197.1
MZ645198.1
MZ645199.1
MZ645200.1
MZ645201.1
MZ645202.1
MZ645203.1
MZ645204.1
MZ645205.1
MZ645206.1
MZ645207.1
MZ645208.1
MZ645209.1
MZ645210.1
MZ882159.1
MZ882185.1
MZ882187.1
MZ882256.1
MZ882258.1
MZ882259.1
MZ882287.1
MZ882487.1
MZ882488.1
MZ882489.1
MZ882490.1
MZ882491.1
MZ882492.1
MZ882493.1
MZ882494.1
MZ882495.1
MZ882496.1
MZ882497.1
MZ882498.1
MZ882499.1
MZ882500.1
MZ882501.1
MZ882502.1
MZ882503.1
MZ882504.1
MZ882505.1
MZ882506.1
MZ882507.1
MZ882508.1
MZ882509.1
MZ882510.1
MZ882511.1
MZ882512.1
MZ882513.1
MZ882514.1
MZ882515.1
MZ882516.1
MZ882517.1
MZ882518.1
MZ882519.1
MZ882520.1
MZ882521.1
MZ882522.1
MZ882523.1
MZ882524.1
MZ882525.1
MZ882526.1
MZ882527.1
MZ882528.1
MZ882529.1
MZ882530.1
MZ882531.1
MZ882532.1
MZ882533.1
MZ882534.1
MZ882535.1
MZ882536.1
MZ882537.1
MZ882538.1
MZ882539.1
MZ882540.1
MZ882541.1
MZ882542.1
MZ882543.1
MZ882544.1
MZ882545.1
MZ882546.1
MZ882547.1
MZ882548.1
MZ882549.1
MZ882550.1
MZ882551.1
MZ882552.1
MZ882553.1
MZ882554.1
MZ882555.1
MZ882556.1
MZ882557.1
MZ882558.1
MZ882559.1
MZ882560.1
MZ882561.1
MZ882562.1
MZ882563.1
MZ882564.1
MZ882565.1
MZ882566.1
MZ882567.1
MZ882568.1
MZ882569.1
MZ882570.1
MZ882571.1
MZ882572.1
MZ882573.1
MZ882574.1
MZ882575.1
MZ882576.1
MZ882577.1
MZ882578.1
MZ882579.1
MZ882580.1
MZ882581.1
MZ882582.1
MZ882583.1
MZ882584.1
MZ882585.1
MZ882586.1
MZ882587.1
MZ882588.1
MZ882589.1
MZ882590.1
MZ882591.1
MZ882592.1
MZ882593.1
MZ882594.1
MZ882595.1
MZ882596.1
MZ882597.1
MZ882598.1
MZ882599.1
MZ882600.1
MZ882601.1
MZ882602.1
MZ882603.1
MZ882604.1
MZ882605.1
MZ882606.1
MZ882607.1
MZ882608.1
MZ882609.1
MZ882610.1
MZ882611.1
MZ882612.1
MZ882613.1
MZ882614.1
MZ882615.1
MZ882616.1
MZ882617.1
MZ882618.1
MZ882619.1
MZ882620.1
MZ882621.1
MZ882622.1
MZ882623.1
MZ882624.1
MZ882625.1
MZ882626.1
MZ882627.1
MZ882628.1
MZ882629.1
MZ882630.1
MZ882631.1
MZ882632.1
MZ882633.1
MZ882634.1
MZ882635.1
MZ882636.1
MZ882637.1
MZ882638.1
MZ882639.1
MZ882640.1
MZ882641.1
MZ882642.1
MZ882643.1
MZ882644.1
MZ882645.1
MZ882646.1
MZ882647.1
MZ882648.1
MZ882649.1
MZ882650.1
MZ882651.1
MZ882652.1
MZ882653.1
MZ882654.1
MZ882655.1
MZ882656.1
MZ882657.1
MZ882658.1
MZ882659.1
MZ882660.1
MZ882661.1
MZ882662.1
MZ882663.1
MZ882664.1
MZ882665.1
MZ882666.1
MZ882667.1
MZ882668.1
MZ882669.1
MZ882670.1
MZ882671.1
MZ882672.1
MZ882673.1
MZ882674.1
MZ882675.1
MZ882676.1
MZ882677.1
MZ882678.1
MZ882679.1
MZ882680.1
MZ882681.1
MZ882682.1
MZ882683.1
MZ882684.1
MZ882685.1
MZ882686.1
MZ882687.1
MZ882688.1
MZ882689.1
MZ882690.1
MZ882691.1
MZ882692.1
MZ882693.1
MZ882694.1
MZ882695.1
MZ882696.1
MZ882697.1
MZ882698.1
MZ882699.1
MZ882700.1
MZ882701.1
MZ882702.1
MZ882703.1
MZ882704.1
MZ882705.1
MZ882706.1
MZ882707.1
MZ882708.1
MZ882709.1
MZ882710.1
MZ882711.1
MZ882712.1
MZ882713.1
MZ882714.1
MZ882715.1
MZ882716.1
MZ882717.1
MZ882718.1
MZ882719.1
MZ882720.1
MZ882721.1
MZ882722.1
MZ882723.1
MZ882724.1
MZ882725.1
MZ882726.1
MZ882727.1
MZ882728.1
MZ882729.1
MZ882730.1
MZ882731.1
MZ882732.1
MZ882733.1
MZ882734.1
MZ882735.1
MZ882736.1
MZ882737.1
MZ882738.1
MZ882739.1
MZ882740.1
MZ882741.1
MZ882742.1
MZ882743.1
MZ882744.1
MZ882745.1
MZ882746.1
MZ882747.1
MZ882748.1
MZ882749.1
MZ882750.1
MZ882751.1
MZ882752.1
MZ882753.1
MZ882754.1
MZ882755.1
MZ882756.1
MZ882757.1
MZ882758.1
MZ882759.1
MZ882760.1
MZ882761.1
MZ882762.1
MZ882763.1
MZ882764.1
MZ882765.1
MZ882766.1
MZ882767.1
MZ882768.1
MZ882769.1
MZ882770.1
MZ882771.1
MZ882772.1
MZ882773.1
MZ882774.1
MZ882775.1
MZ882776.1
MZ882777.1
MZ882778.1
MZ882779.1
MZ882780.1
MZ882781.1
MZ882782.1
MZ882783.1
MZ882784.1
MZ882785.1
MZ882786.1
MZ882787.1
MZ882788.1
MZ882789.1
MZ882790.1
MZ882791.1
MZ882792.1
MZ882793.1
MZ882794.1
MZ882795.1
MZ882796.1
MZ882797.1
MZ882798.1
MZ882799.1
MZ882800.1
MZ882801.1
MZ882802.1
MZ882803.1
MZ882804.1
MZ882805.1
MZ882806.1
MZ882807.1
MZ882808.1
MZ882809.1
MZ882810.1
MZ882811.1
MZ882812.1
MZ882813.1
MZ882814.1
MZ882815.1
MZ882816.1
MZ882817.1
MZ882818.1
MZ882819.1
MZ882820.1
MZ882821.1
MZ882822.1
MZ882823.1
MZ882824.1
MZ882825.1
MZ882826.1
MZ882827.1
MZ882828.1
MZ882829.1
MZ882830.1
MZ882831.1
MZ882832.1
MZ882833.1
MZ882834.1
MZ882835.1
MZ882836.1
MZ882837.1
MZ882838.1
MZ882839.1
MZ882840.1
MZ882841.1
MZ882842.1
MZ882843.1
MZ882844.1
MZ882845.1
MZ882846.1
MZ882847.1
MZ882848.1
MZ882849.1
MZ882850.1
MZ882851.1
MZ882852.1
MZ882853.1
MZ882854.1
MZ882855.1
MZ882856.1
MZ882857.1
MZ882858.1
MZ882859.1
MZ882860.1
MZ882861.1
MZ882862.1
MZ882863.1
MZ882864.1
MZ882865.1
MZ882866.1
MZ882867.1
MZ882868.1
MZ882869.1
MZ882870.1
MZ882871.1
MZ882872.1
MZ882873.1
MZ882874.1
MZ882875.1
MZ882876.1
MZ882877.1
MZ882878.1
MZ882879.1
MZ882880.1
MZ882881.1
MZ882882.1
MZ882883.1
MZ882884.1
MZ882885.1
MZ882886.1
MZ882887.1
MZ882888.1
MZ882889.1
MZ882890.1
MZ882891.1
MZ882892.1
MZ882893.1
MZ882894.1
MZ882895.1
MZ882896.1
MZ882897.1
MZ882898.1
MZ882899.1
MZ882900.1
MZ882901.1
MZ882902.1
MZ882903.1
MZ882904.1
MZ882905.1
MZ882906.1
MZ882907.1
MZ882908.1
MZ882909.1
MZ882910.1
MZ882911.1
MZ882912.1
MZ882913.1
MZ882914.1
MZ882915.1
MZ882916.1
MZ882917.1
MZ882918.1
MZ882919.1
MZ882920.1
MZ882921.1
MZ882922.1
MZ882923.1
MZ882924.1
MZ882925.1
MZ882926.1
MZ882927.1
MZ882928.1
MZ882929.1
MZ882930.1
MZ882931.1
MZ882932.1
MZ882933.1
MZ882934.1
MZ882935.1
MZ882936.1
MZ882937.1
MZ882938.1
MZ882939.1
MZ882940.1
MZ882941.1
MZ882942.1
MZ882943.1
MZ882944.1
MZ882945.1
MZ882946.1
MZ882947.1
MZ882948.1
MZ882949.1
MZ882950.1
MZ882951.1
MZ882952.1
MZ882953.1
MZ882954.1
MZ882955.1
MZ882956.1
MZ882957.1
MZ882958.1
MZ882959.1
MZ882960.1
MZ882961.1
MZ882962.1
MZ882963.1
MZ882964.1
MZ882965.1
MZ882966.1
MZ882967.1
MZ882968.1
MZ882969.1
MZ882970.1
MZ882971.1
MZ882972.1
MZ882973.1
MZ882974.1
MZ882975.1
MZ882976.1
MZ882977.1
MZ882978.1
MZ882979.1
MZ882980.1
MZ882981.1
MZ882982.1
MZ882983.1
MZ882984.1
MZ882985.1
MZ882986.1
MZ882987.1
MZ882988.1
MZ882989.1
MZ882990.1
MZ882991.1
MZ882992.1
MZ882993.1
MZ882994.1
MZ882995.1
MZ882996.1
MZ882997.1
MZ882998.1
MZ882999.1
MZ883000.1
MZ883001.1
MZ883002.1
MZ883003.1
MZ883004.1
MZ883005.1
MZ883006.1
MZ883007.1
MZ883008.1
MZ883009.1
MZ883010.1
MZ883011.1
MZ883012.1
MZ883013.1
MZ883014.1
MZ883015.1
MZ883016.1
MZ883017.1
MZ883018.1
MZ883019.1
MZ883020.1
MZ883021.1
MZ883022.1
MZ883023.1
MZ883024.1
MZ883025.1
MZ883026.1
MZ883027.1
MZ883028.1
MZ883029.1
MZ883030.1
MZ883031.1
MZ883032.1
MZ883033.1
MZ883034.1
MZ883035.1
MZ883036.1
MZ883037.1
MZ883038.1
MZ883039.1
MZ883040.1
MZ883041.1
MZ883042.1
MZ883043.1
MZ883044.1
MZ883045.1
MZ883046.1
MZ883047.1
MZ883048.1
MZ883049.1
MZ883050.1
MZ883051.1
MZ883052.1
MZ883053.1
MZ883054.1
MZ883055.1
MZ883056.1
MZ883057.1
MZ883058.1
MZ883059.1
MZ883060.1
MZ883061.1
MZ883062.1
MZ883063.1
MZ883064.1
MZ883065.1
MZ883066.1
MZ883067.1
MZ883068.1
MZ883069.1
MZ883070.1
MZ883071.1
MZ883072.1
MZ883073.1
MZ883160.1
MZ883161.1
MZ883162.1
MZ883163.1
MZ883164.1
MZ883165.1
MZ883166.1
MZ883167.1
MZ883168.1
MZ883169.1
MZ883170.1
MZ883171.1
MZ883172.1
MZ883173.1
MZ883174.1
MZ883175.1
MZ883176.1
MZ883177.1
MZ883178.1
MZ883179.1
MZ883180.1
MZ883181.1
MZ883182.1
MZ883183.1
MZ883184.1
MZ883185.1
MZ883186.1
MZ883187.1
MZ883188.1
MZ883189.1
MZ883190.1
MZ883191.1
MZ883192.1
MZ883193.1
MZ883194.1
MZ883195.1
MZ883196.1
MZ883197.1
MZ883198.1
MZ883199.1
MZ883200.1
MZ883201.1
MZ883202.1
MZ883203.1
MZ883204.1
MZ883205.1
MZ883206.1
MZ883207.1
MZ883208.1
MZ883209.1
MZ883210.1
MZ883211.1
MZ883212.1
MZ883213.1
MZ883214.1
MZ883215.1
MZ883216.1
MZ883217.1
MZ883218.1
MZ883219.1
MZ883220.1
MZ883221.1
MZ883222.1
MZ883223.1
MZ883224.1
MZ883225.1
MZ883226.1
MZ883227.1
MZ883228.1
MZ883229.1
MZ883230.1
MZ883231.1
MZ883232.1
MZ883233.1
MZ883234.1
MZ883235.1
MZ883236.1
MZ883237.1
MZ883238.1
MZ883239.1
MZ883240.1
MZ883241.1
MZ883242.1
MZ883243.1
MZ883244.1
MZ883245.1
MZ883246.1
MZ883247.1
MZ883248.1
MZ883249.1
MZ883250.1
MZ883251.1
MZ883252.1
MZ883253.1
MZ883254.1
MZ883255.1
MZ883256.1
MZ883257.1
MZ883258.1
MZ883259.1
MZ883260.1
MZ883261.1
MZ883262.1
MZ883263.1
MZ883264.1
MZ883265.1
MZ883266.1
MZ883267.1
MZ883268.1
MZ883269.1
MZ883270.1
MZ883271.1
MZ883272.1
MZ883273.1
MZ883274.1
MZ883275.1
MZ883276.1
MZ883277.1
MZ883278.1
MZ883279.1
MZ883280.1
MZ883281.1
MZ883282.1
MZ883283.1
MZ883284.1
MZ883285.1
MZ883286.1
MZ883287.1
MZ883288.1
MZ883289.1
MZ883290.1
MZ883291.1
MZ883292.1
MZ883293.1
MZ883294.1
MZ883295.1
MZ883296.1
MZ883297.1
MZ883298.1
MZ883299.1
MZ883300.1
MZ883301.1
MZ883302.1
MZ883303.1
MZ883304.1
MZ883305.1
MZ883306.1
MZ883307.1
MZ883308.1
MZ883309.1
MZ883310.1
MZ883311.1
MZ883312.1
MZ883313.1
MZ883314.1
MZ883315.1
MZ883316.1
MZ883317.1
MZ883318.1
MZ883319.1
MZ883320.1
MZ883321.1
MZ883322.1
MZ883323.1
MZ883324.1
MZ883325.1
MZ883326.1
MZ883327.1
MZ883328.1
MZ883329.1
MZ883330.1
MZ883331.1
MZ883332.1
MZ883333.1
MZ883334.1
MZ883335.1
MZ883336.1
MZ883337.1
MZ883338.1
MZ883339.1
MZ883340.1
MZ883341.1
MZ883342.1
MZ883343.1
MZ883344.1
MZ883345.1
MZ883346.1
MZ883347.1
MZ883348.1
MZ883349.1
MZ883350.1
MZ883351.1
MZ883352.1
MZ883353.1
MZ883354.1
MZ883355.1
MZ883356.1
MZ883357.1
MZ883358.1
MZ883359.1
MZ883360.1
MZ883361.1
MZ883362.1
MZ883363.1
MZ883364.1
MZ883365.1
MZ883366.1
MZ883367.1
MZ883368.1
MZ883369.1
MZ883370.1
MZ883371.1
MZ883372.1
MZ883373.1
MZ883374.1
MZ883375.1
MZ883376.1
MZ883377.1
MZ883378.1
MZ883379.1
MZ883380.1
MZ883381.1
MZ883382.1
MZ883383.1
MZ883384.1
MZ883385.1
MZ883386.1
MZ883387.1
MZ883388.1
MZ883389.1
MZ883390.1
MZ883391.1
MZ883392.1
MZ883393.1
MZ883394.1
MZ883395.1
MZ883396.1
MZ883397.1
MZ883398.1
MZ883399.1
MZ883400.1
MZ883401.1
MZ883402.1
MZ883403.1
MZ883404.1
MZ883405.1
MZ883406.1
MZ883407.1
MZ883408.1
MZ883409.1
MZ883410.1
MZ883411.1
MZ883412.1
MZ883413.1
MZ883414.1
MZ883415.1
MZ883416.1
MZ883417.1
MZ883418.1
MZ883419.1
MZ883420.1
MZ883421.1
MZ883422.1
MZ883423.1
MZ883424.1
MZ883425.1
MZ883426.1
MZ883427.1
MZ883428.1
MZ883429.1
MZ883430.1
MZ883431.1
MZ883432.1
MZ883433.1
MZ883434.1
MZ883435.1
MZ883436.1
MZ883437.1
MZ883438.1
MZ883439.1
MZ883440.1
MZ883441.1
MZ883442.1
MZ883443.1
MZ883444.1
MZ883445.1
MZ883446.1
MZ883447.1
MZ883448.1
MZ883449.1
MZ883450.1
MZ883451.1
MZ883452.1
MZ883453.1
MZ883454.1
MZ883455.1
MZ883456.1
MZ883457.1
MZ883458.1
MZ883459.1
MZ883460.1
MZ883461.1
MZ883462.1
MZ883463.1
MZ883464.1
MZ883465.1
MZ883466.1
MZ883467.1
MZ883468.1
MZ883469.1
MZ883470.1
MZ883471.1
MZ883472.1
MZ883473.1
MZ883474.1
MZ883475.1
MZ883476.1
MZ883477.1
MZ883478.1
MZ883479.1
MZ883480.1
MZ883481.1
MZ883482.1
MZ883483.1
MZ883484.1
MZ883485.1
MZ883486.1
MZ883487.1
MZ883488.1
MZ883489.1
MZ883490.1
MZ883491.1
MZ883492.1
MZ883493.1
MZ883494.1
MZ883495.1
MZ883496.1
MZ883497.1
MZ883498.1
MZ883499.1
MZ883500.1
MZ883501.1
MZ883502.1
MZ883503.1
MZ883504.1
MZ883505.1
MZ883506.1
MZ883507.1
MZ883508.1
MZ883509.1
MZ883510.1
MZ883511.1
MZ883512.1
MZ883513.1
MZ883514.1
MZ883515.1
MZ883516.1
MZ883517.1
MZ883518.1
MZ883519.1
MZ883520.1
MZ883521.1
MZ883522.1
MZ883523.1
MZ883524.1
MZ883525.1
MZ883526.1
MZ883527.1
MZ883528.1
MZ883529.1
MZ883530.1
MZ883531.1
MZ883532.1
MZ883533.1
MZ883534.1
MZ883535.1
MZ883536.1
MZ883537.1
MZ883538.1
MZ883539.1
MZ883540.1
MZ883541.1
MZ883542.1
MZ883543.1
MZ883544.1
MZ883545.1
MZ883546.1
MZ883547.1
MZ883548.1
MZ883549.1
MZ883550.1
MZ883551.1
MZ883552.1
MZ883553.1
MZ883554.1
MZ883555.1
MZ883556.1
MZ883557.1
MZ883558.1
MZ883559.1
MZ883560.1
MZ883561.1
MZ883562.1
MZ883563.1
MZ883564.1
MZ883565.1
MZ883566.1
MZ883567.1
MZ883568.1
MZ883569.1
MZ883570.1
MZ883571.1
MZ883572.1
MZ883573.1
MZ883574.1
MZ883575.1
MZ883576.1
MZ883577.1
MZ883578.1
MZ883579.1
MZ883580.1
MZ883581.1
MZ883582.1
MZ883583.1
MZ883584.1
MZ883585.1
MZ883586.1
MZ883587.1
MZ883588.1
MZ883589.1
MZ883590.1
MZ883591.1
MZ883592.1
MZ883593.1
MZ883594.1
MZ883595.1
MZ883596.1
MZ883597.1
MZ883598.1
MZ883599.1
MZ883600.1
MZ883601.1
MZ883602.1
MZ883603.1
MZ883604.1
MZ883605.1
MZ883606.1
MZ883607.1
MZ883608.1
MZ883609.1
MZ883610.1
MZ883611.1
MZ883612.1
MZ883613.1
MZ883614.1
MZ883615.1
MZ883616.1
MZ883617.1
MZ883618.1
MZ883619.1
MZ883620.1
MZ883621.1
MZ883622.1
MZ883623.1
MZ883624.1
MZ883625.1
MZ883626.1
MZ883627.1
MZ883628.1
MZ883629.1
MZ883630.1
MZ883631.1
MZ883632.1
MZ883633.1
MZ883634.1
MZ883635.1
MZ883636.1
MZ883637.1
MZ883638.1
MZ883639.1
MZ883640.1
MZ883641.1
MZ883642.1
MZ883643.1
MZ883644.1
MZ883645.1
MZ883646.1
MZ883647.1
MZ883648.1
MZ883649.1
MZ883650.1
MZ883651.1
MZ883652.1
MZ883653.1
MZ883654.1
MZ883655.1
MZ883656.1
MZ883657.1
MZ883658.1
MZ883659.1
MZ883660.1
MZ883661.1
MZ883662.1
MZ883663.1
MZ883664.1
MZ883665.1
MZ883666.1
MZ883667.1
MZ883668.1
MZ883669.1
MZ883670.1
MZ883671.1
MZ883672.1
MZ883673.1
MZ883674.1
MZ883675.1
MZ883676.1
MZ883677.1
MZ883678.1
MZ883679.1
MZ883680.1
MZ883681.1
MZ883682.1
MZ883683.1
MZ883684.1
MZ883685.1
MZ883686.1
MZ883687.1
MZ883688.1
MZ883689.1
MZ883690.1
MZ883691.1
MZ883692.1
MZ883693.1
MZ883694.1
MZ883695.1
MZ883696.1
MZ883697.1
MZ883698.1
MZ883699.1
MZ883700.1
MZ883701.1
MZ883702.1
MZ883703.1
MZ883704.1
MZ883705.1
MZ883706.1
MZ883707.1
MZ883708.1
MZ883709.1
MZ883710.1
MZ883711.1
MZ883712.1
MZ883713.1
MZ883714.1
MZ883715.1
MZ883716.1
MZ883717.1
MZ883718.1
MZ883719.1
MZ883720.1
MZ883721.1
MZ883722.1
MZ883723.1
MZ883724.1
MZ883725.1
MZ883726.1
MZ883727.1
MZ883728.1
MZ883729.1
MZ883730.1
MZ883731.1
MZ883732.1
MZ883733.1
MZ883734.1
MZ883735.1
MZ883736.1
MZ883737.1
MZ883738.1
MZ883739.1
MZ883740.1
MZ883741.1
MZ883742.1
MZ883743.1
MZ883744.1
MZ883745.1
MZ883746.1
MZ883747.1
MZ883748.1
MZ883749.1
MZ883750.1
MZ883751.1
MZ883752.1
MZ883753.1
MZ883754.1
MZ883755.1
MZ883756.1
MZ883757.1
MZ883758.1
MZ883759.1
MZ883760.1
MZ883761.1
MZ883762.1
MZ883763.1
MZ883764.1
MZ883765.1
MZ883766.1
MZ883767.1
MZ883768.1
MZ883769.1
MZ883770.1
MZ883771.1
MZ883772.1
MZ883773.1
MZ883774.1
MZ883775.1
MZ883776.1
MZ883777.1
MZ883778.1
MZ883779.1
MZ883780.1
MZ883781.1
MZ883782.1
MZ883783.1
MZ883784.1
MZ883785.1
MZ883786.1
MZ883787.1
MZ883788.1
MZ883789.1
MZ883790.1
MZ883791.1
MZ883792.1
MZ883793.1
MZ883794.1
MZ883795.1
MZ883796.1
MZ883797.1
MZ883798.1
MZ883799.1
MZ883800.1
MZ883801.1
MZ883802.1
MZ883803.1
MZ883804.1
MZ883805.1
MZ883806.1
MZ883807.1
MZ883808.1
MZ883809.1
MZ883810.1
MZ883811.1
MZ883812.1
MZ883813.1
MZ883814.1
MZ883815.1
MZ883816.1
MZ883817.1
MZ883818.1
MZ883819.1
MZ883820.1
MZ883821.1
MZ883822.1
MZ883823.1
MZ883824.1
MZ883825.1
MZ883826.1
MZ883827.1
MZ883828.1
MZ883829.1
MZ883830.1
MZ883831.1
MZ883832.1
MZ883833.1
MZ883834.1
MZ883835.1
MZ883836.1
MZ883837.1
MZ883838.1
MZ883839.1
MZ883840.1
MZ883841.1
MZ883842.1
MZ883843.1
MZ883844.1
MZ883845.1
MZ883846.1
MZ883847.1
MZ883848.1
MZ883849.1
MZ883850.1
MZ883851.1
MZ883852.1
MZ883853.1
MZ883854.1
MZ883855.1
MZ883856.1
MZ883857.1
MZ883858.1
MZ883859.1
MZ883860.1
MZ883861.1
MZ883862.1
MZ883863.1
MZ883864.1
MZ883865.1
MZ883866.1
MZ883867.1
MZ883868.1
MZ883869.1
MZ883870.1
MZ883871.1
MZ883872.1
MZ883873.1
MZ883874.1
MZ883875.1
MZ883876.1
MZ883877.1
MZ883878.1
MZ883879.1
MZ883880.1
MZ883881.1
MZ883882.1
MZ883883.1
MZ883884.1
MZ883885.1
MZ883886.1
MZ883887.1
MZ883888.1
MZ883889.1
MZ883890.1
MZ883891.1
MZ883892.1
MZ883893.1
MZ883894.1
MZ883895.1
MZ883896.1
MZ883897.1
MZ883898.1
MZ883899.1
MZ883900.1
MZ883901.1
MZ883902.1
MZ883903.1
MZ883904.1
MZ883905.1
MZ883906.1
MZ883907.1
MZ883908.1
MZ883909.1
MZ883910.1
MZ883911.1
MZ883912.1
MZ883913.1
MZ883914.1
MZ883915.1
MZ883916.1
MZ883917.1
MZ883918.1
MZ883919.1
MZ883920.1
MZ883921.1
MZ883922.1
MZ883923.1
MZ883924.1
MZ883925.1
MZ883926.1
MZ883927.1
MZ883928.1
MZ883929.1
MZ883930.1
MZ883931.1
MZ883932.1
MZ883933.1
MZ883934.1
MZ883935.1
MZ883936.1
MZ883937.1
MZ883938.1
MZ883939.1
MZ883940.1
MZ883941.1
MZ883942.1
MZ883943.1
MZ883944.1
MZ883945.1
MZ883946.1
MZ883947.1
MZ883948.1
MZ883949.1
MZ883950.1
MZ883951.1
MZ883952.1
MZ883953.1
MZ883954.1
MZ883955.1
MZ883956.1
MZ883957.1
MZ883958.1
MZ883959.1
MZ883960.1
MZ883961.1
MZ883962.1
MZ883963.1
MZ883964.1
MZ883965.1
MZ883966.1
MZ883967.1
MZ883968.1
MZ883969.1
MZ883970.1
MZ883971.1
MZ883972.1
MZ883973.1
MZ883974.1
MZ883975.1
MZ883976.1
MZ883977.1
MZ883978.1
MZ883979.1
MZ883980.1
MZ883981.1
MZ883982.1
MZ883983.1
MZ883984.1
MZ883985.1
MZ883986.1
MZ883987.1
MZ883988.1
MZ883989.1
MZ883990.1
MZ883991.1
MZ883992.1
MZ883993.1
MZ883994.1
MZ883995.1
MZ883996.1
MZ883997.1
MZ883998.1
MZ883999.1
MZ884000.1
MZ884001.1
MZ884002.1
MZ884003.1
MZ884004.1
MZ884005.1
MZ884006.1
MZ884007.1
MZ884008.1
MZ884009.1
MZ884010.1
MZ884011.1
MZ884012.1
MZ884013.1
MZ884014.1
MZ884015.1
MZ884016.1
MZ884017.1
MZ884018.1
MZ884019.1
MZ884020.1
MZ884021.1
MZ884022.1
MZ884023.1
MZ884024.1
MZ884025.1
MZ884026.1
MZ884027.1
MZ884028.1
MZ884029.1
MZ884030.1
MZ884031.1
MZ884032.1
MZ884033.1
MZ884034.1
MZ884035.1
MZ884036.1
MZ884037.1
MZ884038.1
MZ884039.1
MZ884040.1
MZ884041.1
MZ884042.1
MZ884043.1
MZ884044.1
MZ884045.1
MZ884046.1
MZ884047.1
MZ884048.1
MZ884049.1
MZ884050.1
MZ884051.1
MZ884052.1
MZ884053.1
MZ884054.1
MZ884055.1
MZ884056.1
MZ884057.1
MZ884058.1
MZ884059.1
MZ884060.1
MZ884061.1
MZ884062.1
MZ884063.1
MZ884064.1
MZ884065.1
MZ884066.1
MZ884067.1
MZ884068.1
MZ884069.1
MZ884070.1
MZ884071.1
MZ884072.1
MZ884073.1
MZ884074.1
MZ884075.1
MZ884076.1
MZ884077.1
MZ884078.1
MZ884079.1
MZ884080.1
MZ884081.1
MZ884082.1
MZ884083.1
MZ884084.1
MZ884085.1
MZ884086.1
MZ884087.1
MZ884088.1
MZ884089.1
MZ884090.1
MZ884091.1
MZ884092.1
MZ884093.1
MZ884094.1
MZ884095.1
MZ884096.1
MZ884097.1
MZ884098.1
MZ884099.1
MZ884100.1
MZ884101.1
MZ884102.1
MZ884103.1
MZ884104.1
MZ884105.1
MZ884106.1
MZ884107.1
MZ884108.1
MZ884109.1
MZ884110.1
MZ884111.1
MZ884112.1
MZ884113.1
MZ884114.1
MZ884115.1
MZ884116.1
MZ884117.1
MZ884118.1
MZ884119.1
MZ884120.1
MZ884121.1
MZ884122.1
MZ884123.1
MZ884124.1
MZ884125.1
MZ884126.1
MZ884127.1
MZ884128.1
MZ884129.1
MZ884130.1
MZ884131.1
MZ884132.1
MZ884133.1
MZ884134.1
MZ884135.1
MZ884136.1
MZ884137.1
MZ884138.1
MZ884139.1
MZ884140.1
MZ884141.1
MZ884142.1
MZ884143.1
MZ884144.1
MZ884145.1
MZ884146.1
MZ884147.1
MZ884148.1
MZ884149.1
MZ884150.1
MZ884151.1
MZ884152.1
MZ884153.1
MZ884154.1
MZ884155.1
MZ884156.1
MZ884157.1
MZ884158.1
MZ884159.1
MZ884160.1
MZ884161.1
MZ884162.1
MZ884163.1
MZ884164.1
MZ884165.1
MZ884166.1
MZ884167.1
MZ884168.1
MZ884169.1
MZ884170.1
MZ884171.1
MZ884172.1
MZ884173.1
MZ884174.1
MZ884175.1
MZ884176.1
MZ884177.1
MZ884178.1
MZ884179.1
MZ884180.1
MZ884181.1
MZ884182.1
MZ884183.1
MZ884184.1
MZ884185.1
MZ884186.1
MZ884187.1
MZ884188.1
MZ884189.1
MZ884190.1
MZ884191.1
MZ884192.1
MZ884193.1
MZ884194.1
MZ884195.1
MZ884196.1
MZ884197.1
MZ884198.1
MZ884199.1
MZ884200.1
MZ884201.1
MZ884202.1
MZ884203.1
MZ884204.1
MZ884205.1
MZ884206.1
MZ884207.1
MZ884208.1
MZ884209.1
MZ884210.1
MZ884211.1
MZ884212.1
MZ884213.1
MZ884214.1
MZ884215.1
MZ884216.1
MZ884217.1
MZ884218.1
MZ884219.1
MZ884220.1
MZ884221.1
MZ884222.1
MZ884223.1
MZ884224.1
MZ884225.1
MZ884226.1
MZ884227.1
MZ884228.1
MZ884229.1
MZ884230.1
MZ884231.1
MZ884232.1
MZ884233.1
MZ884234.1
MZ884235.1
MZ884236.1
MZ884237.1
MZ884238.1
MZ884239.1
MZ884240.1
MZ884241.1
MZ884242.1
MZ884243.1
MZ884244.1
MZ884245.1
MZ884246.1
MZ884247.1
MZ884248.1
MZ884249.1
MZ884250.1
MZ884251.1
MZ884252.1
MZ884253.1
MZ884254.1
MZ884255.1
MZ884256.1
MZ884257.1
MZ884258.1
MZ884259.1
MZ884260.1
MZ884261.1
MZ884262.1
MZ884263.1
MZ884264.1
MZ884265.1
MZ884266.1
MZ884267.1
MZ884268.1
MZ884269.1
MZ884270.1
MZ884271.1
MZ884272.1
MZ884273.1
MZ884274.1
MZ884275.1
MZ884276.1
MZ884277.1
MZ884278.1
MZ884279.1
MZ884280.1
MZ884281.1
MZ884282.1
MZ884283.1
MZ884284.1
MZ884285.1
MZ884286.1
MZ884287.1
MZ884288.1
MZ884289.1
MZ884290.1
MZ884291.1
MZ884292.1
MZ884293.1
MZ884294.1
MZ884295.1
MZ884296.1
MZ884297.1
MZ884298.1
MZ884299.1
MZ884300.1
MZ884301.1
MZ884302.1
MZ884303.1
MZ884304.1
MZ884305.1
MZ884306.1
MZ884307.1
MZ884308.1
MZ884309.1
MZ884310.1
MZ884311.1
MZ884312.1
MZ884313.1
MZ884314.1
MZ884315.1
MZ884316.1
MZ884317.1
MZ884318.1
MZ884319.1
MZ884320.1
MZ884321.1
MZ884322.1
MZ884323.1
MZ884324.1
MZ884325.1
MZ884326.1
MZ884327.1
MZ884328.1
MZ884329.1
MZ884330.1
MZ884331.1
MZ884332.1
MZ884333.1
MZ884334.1
MZ884335.1
MZ884336.1
MZ884337.1
MZ884338.1
MZ884339.1
MZ884340.1
MZ884341.1
MZ884342.1
MZ884343.1
MZ884344.1
MZ884345.1
MZ884346.1
MZ884347.1
MZ884348.1
MZ884349.1
MZ884350.1
MZ884351.1
MZ884352.1
MZ884353.1
MZ884354.1
MZ884355.1
MZ884356.1
MZ884357.1
MZ884358.1
MZ884359.1
MZ884360.1
MZ884361.1
MZ884362.1
MZ884363.1
MZ884364.1
MZ884365.1
MZ884366.1
MZ884367.1
MZ884368.1
MZ884369.1
MZ884370.1
MZ884371.1
MZ884372.1
MZ884373.1
MZ884374.1
MZ884375.1
MZ884376.1
MZ884377.1
MZ884378.1
MZ884379.1
MZ884380.1
MZ884381.1
MZ884382.1
MZ884383.1
MZ884384.1
MZ884385.1
MZ884386.1
MZ884387.1
MZ884388.1
MZ884389.1
MZ884390.1
MZ884391.1
MZ884392.1
MZ884393.1
MZ884394.1
MZ884395.1
MZ884396.1
MZ884397.1
MZ884398.1
MZ884399.1
MZ884400.1
MZ884401.1
MZ884402.1
MZ884403.1
MZ884404.1
MZ884405.1
MZ884406.1
MZ884407.1
MZ884408.1
MZ884409.1
MZ884410.1
MZ884411.1
MZ884412.1
MZ884413.1
MZ884414.1
MZ884415.1
MZ884416.1
MZ884417.1
MZ884418.1
MZ884419.1
MZ884420.1
MZ884421.1
MZ884422.1
MZ884423.1
MZ884424.1
MZ884425.1
MZ884426.1
MZ884427.1
MZ884428.1
MZ884429.1
MZ884430.1
MZ884431.1
MZ884432.1
MZ884433.1
MZ884434.1
MZ884435.1
MZ884436.1
MZ884437.1
MZ884438.1
MZ884439.1
MZ884440.1
MZ884441.1
MZ884442.1
MZ884443.1
MZ884444.1
MZ884445.1
MZ884446.1
MZ884447.1
MZ884448.1
MZ884449.1
MZ884450.1
MZ884451.1
MZ884452.1
MZ884453.1
MZ884454.1
MZ884455.1
MZ884456.1
MZ884457.1
MZ884458.1
MZ884459.1
MZ884460.1
MZ884461.1
MZ884462.1
MZ884463.1
MZ884464.1
MZ884465.1
MZ884466.1
MZ884467.1
MZ884468.1
MZ884469.1
MZ884470.1
MZ884471.1
MZ884472.1
MZ884473.1
MZ884474.1
MZ884475.1
MZ884476.1
MZ884477.1
MZ884478.1
MZ884479.1
MZ884480.1
MZ884481.1
MZ884482.1
MZ884483.1
MZ884484.1
MZ884485.1
MZ884486.1
MZ884487.1
MZ884488.1
MZ884489.1
MZ884490.1
MZ884491.1
MZ884492.1
MZ884493.1
MZ884494.1
MZ884495.1
MZ884496.1
MZ884497.1
MZ884498.1
MZ884499.1
MZ884500.1
MZ884501.1
MZ884502.1
MZ884503.1
MZ884504.1
MZ884505.1
MZ884506.1
MZ884507.1
MZ884508.1
MZ884509.1
MZ884510.1
MZ884511.1
MZ884512.1
MZ884513.1
MZ884514.1
MZ884515.1
MZ884516.1
MZ884517.1
MZ884518.1
MZ884519.1
MZ884520.1
MZ884521.1
MZ884522.1
MZ884523.1
MZ884524.1
MZ884525.1
MZ884526.1
MZ884527.1
MZ884528.1
MZ884529.1
MZ884530.1
MZ884531.1
MZ884532.1
MZ884533.1
MZ884534.1
MZ884535.1
MZ884536.1
MZ884537.1
MZ884538.1
MZ884539.1
MZ884540.1
MZ884541.1
MZ884542.1
MZ884543.1
MZ884544.1
MZ884545.1
MZ884546.1
MZ884547.1
MZ884548.1
MZ884549.1
MZ884550.1
MZ884551.1
MZ884552.1
MZ884553.1
MZ884554.1
MZ884555.1
MZ884556.1
MZ884557.1
MZ884558.1
MZ884559.1
MZ884560.1
MZ884561.1
MZ884562.1
MZ884563.1
MZ884564.1
MZ884565.1
MZ884566.1
MZ884567.1
MZ884568.1
MZ884569.1
MZ884570.1
MZ884571.1
MZ884572.1
MZ884573.1
MZ884574.1
MZ884575.1
MZ884576.1
MZ884577.1
MZ884578.1
MZ884579.1
MZ884580.1
MZ884581.1
MZ884582.1
MZ884583.1
MZ884584.1
MZ884585.1
MZ884586.1
MZ884587.1
MZ884588.1
MZ884589.1
MZ884590.1
MZ884591.1
MZ884592.1
MZ884593.1
MZ884594.1
MZ884595.1
MZ884596.1
MZ884597.1
MZ884598.1
MZ884599.1
MZ884600.1
MZ884601.1
MZ884602.1
MZ884603.1
MZ884604.1
MZ884605.1
MZ884606.1
MZ884607.1
MZ884608.1
MZ884609.1
MZ884610.1
MZ884611.1
MZ884612.1
MZ884613.1
MZ884614.1
MZ884615.1
MZ884616.1
MZ884617.1
MZ884618.1
MZ884619.1
MZ884620.1
MZ884621.1
MZ884622.1
MZ884623.1
MZ884624.1
MZ884625.1
MZ884626.1
MZ884627.1
MZ884628.1
MZ884629.1
MZ884630.1
MZ884631.1
MZ884632.1
MZ884633.1
MZ884634.1
MZ884635.1
MZ884636.1
MZ884637.1
MZ884638.1
MZ884639.1
MZ884640.1
MZ884641.1
MZ884642.1
MZ884643.1
MZ884644.1
MZ884645.1
MZ884646.1
MZ884647.1
MZ884648.1
MZ884649.1
MZ884650.1
MZ884651.1
MZ884652.1
MZ884653.1
MZ884654.1
MZ884655.1
MZ884656.1
MZ884657.1
MZ884658.1
MZ884659.1
MZ884660.1
MZ884661.1
MZ884662.1
MZ884663.1
MZ884664.1
MZ884665.1
MZ884666.1
MZ884667.1
MZ884668.1
MZ884669.1
MZ884670.1
MZ884671.1
MZ884672.1
MZ884673.1
MZ884674.1
MZ884675.1
MZ884676.1
MZ884677.1
MZ884678.1
MZ884679.1
MZ884680.1
MZ884681.1
MZ884682.1
MZ884683.1
MZ884684.1
MZ884685.1
MZ884686.1
MZ884687.1
MZ884688.1
MZ884689.1
MZ884690.1
MZ884691.1
MZ884692.1
MZ884693.1
MZ884694.1
MZ884695.1
MZ884696.1
MZ884697.1
MZ884698.1
MZ884699.1
MZ884700.1
MZ884701.1
MZ884702.1
MZ884703.1
MZ884704.1
MZ884705.1
MZ884706.1
MZ884707.1
MZ884708.1
MZ884709.1
MZ884710.1
MZ884711.1
MZ884712.1
MZ884713.1
MZ884714.1
MZ884715.1
MZ884716.1
MZ884717.1
MZ884718.1
MZ884719.1
MZ884720.1
MZ884721.1
MZ884722.1
MZ884723.1
MZ884724.1
MZ884725.1
MZ884726.1
MZ884727.1
MZ884728.1
MZ884729.1
MZ884730.1
MZ884731.1
MZ884732.1
MZ884733.1
MZ884734.1
MZ884735.1
MZ884736.1
MZ884737.1
MZ884738.1
MZ884739.1
MZ884740.1
MZ884741.1
MZ884742.1
MZ884743.1
MZ884744.1
MZ884745.1
MZ884746.1
MZ884747.1
MZ884748.1
MZ884749.1
MZ884750.1
MZ884751.1
MZ884752.1
MZ884753.1
MZ884754.1
MZ884755.1
MZ884756.1
MZ884757.1
MZ884758.1
MZ884759.1
MZ884760.1
MZ884761.1
MZ884762.1
MZ884763.1
MZ884764.1
MZ884765.1
MZ884766.1
MZ884767.1
MZ884768.1
MZ884769.1
MZ884770.1
MZ884771.1
MZ884772.1
MZ884773.1
MZ884774.1
MZ884775.1
MZ884776.1
MZ884777.1
MZ884778.1
MZ884779.1
MZ884780.1
MZ884781.1
MZ884782.1
MZ884783.1
MZ884784.1
MZ884785.1
MZ884786.1
MZ884787.1
MZ884788.1
MZ884789.1
MZ884790.1
MZ884791.1
MZ884792.1
MZ884793.1
MZ884794.1
MZ884795.1
MZ884796.1
MZ884797.1
MZ884798.1
MZ884799.1
MZ884800.1
MZ884801.1
MZ884802.1
MZ884803.1
MZ884804.1
MZ884805.1
MZ884806.1
MZ884807.1
MZ884808.1
MZ884809.1
MZ884810.1
MZ884811.1
MZ884812.1
MZ884813.1
MZ884814.1
MZ884815.1
MZ884816.1
MZ884817.1
MZ884818.1
MZ884819.1
MZ884820.1
MZ884821.1
MZ884822.1
MZ884823.1
MZ884824.1
MZ884825.1
MZ884826.1
MZ884827.1
MZ884828.1
MZ884829.1
MZ884830.1
MZ884831.1
MZ884832.1
MZ884833.1
MZ884834.1
MZ884835.1
MZ884836.1
MZ884837.1
MZ884838.1
MZ884839.1
MZ884840.1
MZ884841.1
MZ884842.1
MZ884843.1
MZ884844.1
MZ884845.1
MZ884846.1
MZ884847.1
MZ884848.1
MZ884849.1
MZ884850.1
MZ884851.1
MZ884852.1
MZ884853.1
MZ884854.1
MZ884855.1
MZ884856.1
MZ884857.1
MZ884858.1
MZ884859.1
MZ884860.1
MZ884861.1
MZ884862.1
MZ884863.1
MZ884864.1
MZ884865.1
MZ884866.1
MZ884867.1
MZ884868.1
MZ884869.1
MZ884870.1
MZ884871.1
MZ884872.1
MZ884873.1
MZ884874.1
MZ884875.1
MZ884876.1
MZ884877.1
MZ884878.1
MZ884879.1
MZ884880.1
MZ884881.1
MZ884882.1
MZ884883.1
MZ884884.1
MZ884885.1
MZ884886.1
MZ884887.1
MZ884888.1
MZ884889.1
MZ884890.1
MZ884891.1
MZ884892.1
MZ884893.1
MZ884894.1
MZ884895.1
MZ884896.1
MZ884897.1
MZ884898.1
MZ884899.1
MZ884900.1
MZ884901.1
MZ884902.1
MZ884903.1
MZ884904.1
MZ884905.1
MZ884906.1
MZ884907.1
MZ884908.1
MZ884909.1
MZ884910.1
MZ884911.1
MZ884912.1
MZ884913.1
MZ884914.1
MZ884915.1
MZ884916.1
MZ884917.1
MZ884918.1
MZ884919.1
MZ884920.1
MZ884921.1
MZ884922.1
MZ884923.1
MZ884924.1
MZ884925.1
MZ884926.1
MZ884927.1
MZ884928.1
MZ884929.1
MZ884930.1
MZ884931.1
MZ884932.1
MZ884933.1
MZ884934.1
MZ884935.1
MZ884936.1
MZ884937.1
MZ884938.1
MZ884939.1
MZ884940.1
MZ884941.1
MZ884942.1
MZ884943.1
MZ884944.1
MZ884945.1
MZ884946.1
MZ884947.1
MZ884948.1
MZ884949.1
MZ884950.1
MZ884951.1
MZ884952.1
MZ884953.1
MZ884954.1
MZ884955.1
MZ884956.1
MZ884957.1
MZ884958.1
MZ884959.1
MZ884960.1
MZ884961.1
MZ884962.1
MZ884963.1
MZ884964.1
MZ884965.1
MZ884966.1
MZ884967.1
MZ884968.1
MZ884969.1
MZ884970.1
MZ884971.1
MZ884972.1
MZ884973.1
MZ884974.1
MZ884975.1
MZ884976.1
MZ884977.1
MZ884978.1
MZ884979.1
MZ884980.1
MZ884981.1
MZ884982.1
MZ884983.1
MZ884984.1
MZ884985.1
MZ884986.1
MZ884987.1
MZ884988.1
MZ884989.1
MZ884990.1
MZ884991.1
MZ884992.1
MZ884993.1
MZ884994.1
MZ884995.1
MZ884996.1
MZ884997.1
MZ884998.1
MZ884999.1
MZ885000.1
MZ885001.1
MZ885002.1
MZ885003.1
MZ885004.1
MZ885005.1
MZ885006.1
MZ885007.1
MZ885008.1
MZ885009.1
MZ885010.1
MZ885011.1
MZ885012.1
MZ885013.1
MZ885014.1
MZ885015.1
MZ885016.1
MZ885017.1
MZ885018.1
MZ885019.1
MZ885020.1
MZ885021.1
MZ885022.1
MZ885023.1
MZ885024.1
MZ885025.1
MZ885026.1
MZ885027.1
MZ885028.1
MZ885029.1
MZ885030.1
MZ885031.1
MZ885032.1
MZ885033.1
MZ885034.1
MZ885035.1
MZ885036.1
MZ885037.1
MZ885038.1
MZ885039.1
MZ885040.1
MZ885041.1
MZ885042.1
MZ885043.1
MZ885044.1
MZ885045.1
MZ885046.1
MZ885047.1
MZ885048.1
MZ885049.1
MZ885050.1
MZ885051.1
MZ885052.1
MZ885053.1
MZ885054.1
MZ885055.1
MZ885056.1
MZ885057.1
MZ885058.1
MZ885059.1
MZ885060.1
MZ885061.1
MZ885062.1
MZ885063.1
MZ885064.1
MZ885065.1
MZ885066.1
MZ885067.1
MZ885068.1
MZ885069.1
MZ885070.1
MZ885071.1
MZ885072.1
MZ885073.1
MZ885074.1
MZ885075.1
MZ885076.1
MZ885077.1
MZ885078.1
MZ885079.1
MZ885080.1
MZ885081.1
MZ885082.1
MZ885083.1
MZ885084.1
MZ885085.1
MZ885086.1
MZ885087.1
MZ885088.1
MZ885089.1
MZ885090.1
MZ885091.1
MZ885092.1
MZ885093.1
MZ885094.1
MZ885095.1
MZ885096.1
MZ885097.1
MZ885098.1
MZ885099.1
MZ885100.1
MZ885101.1
MZ885102.1
MZ885103.1
MZ885104.1
MZ885105.1
MZ885106.1
MZ885107.1
MZ885108.1
MZ885109.1
MZ885110.1
MZ885111.1
MZ885112.1
MZ885113.1
MZ885114.1
MZ885115.1
MZ885116.1
MZ885117.1
MZ885118.1
MZ885119.1
MZ885120.1
MZ885121.1
MZ885122.1
MZ885123.1
MZ885124.1
MZ885125.1
MZ885126.1
MZ885127.1
MZ885128.1
MZ885129.1
MZ885130.1
MZ885131.1
MZ885132.1
MZ885133.1
MZ885134.1
MZ885135.1
MZ885136.1
MZ885137.1
MZ885138.1
MZ885139.1
MZ885140.1
MZ885141.1
MZ885142.1
MZ885143.1
MZ885144.1
MZ885145.1
MZ885146.1
MZ885147.1
MZ885148.1
MZ885149.1
MZ885150.1
MZ885151.1
MZ885152.1
MZ885153.1
MZ885154.1
MZ885155.1
MZ885156.1
MZ885157.1
MZ885158.1
MZ885159.1
MZ885160.1
MZ885161.1
MZ885162.1
MZ885163.1
MZ885164.1
MZ885165.1
MZ885166.1
MZ885167.1
MZ885168.1
MZ885169.1
MZ885170.1
MZ885171.1
MZ885172.1
MZ885173.1
MZ885174.1
MZ885175.1
MZ885176.1
MZ885177.1
MZ885178.1
MZ885179.1
MZ885180.1
MZ885181.1
MZ885182.1
MZ885183.1
MZ885184.1
MZ885185.1
MZ885186.1
MZ885187.1
MZ885188.1
MZ885189.1
MZ885190.1
MZ885191.1
MZ885192.1
MZ885193.1
MZ885194.1
MZ885195.1
MZ885196.1
MZ885197.1
MZ885198.1
MZ885199.1
MZ885200.1
MZ885201.1
MZ885202.1
MZ885203.1
MZ885204.1
MZ885205.1
MZ885206.1
MZ885207.1
MZ885208.1
MZ885209.1
MZ885210.1
MZ885211.1
MZ885212.1
MZ885213.1
MZ885214.1
MZ885215.1
MZ885216.1
MZ885217.1
MZ885218.1
MZ885219.1
MZ885220.1
MZ885221.1
MZ885222.1
MZ885223.1
MZ885224.1
MZ885225.1
MZ885226.1
MZ885227.1
MZ885228.1
MZ885229.1
MZ885230.1
MZ885231.1
MZ885232.1
MZ885233.1
MZ885234.1
MZ885235.1
MZ885236.1
MZ885237.1
MZ885238.1
MZ885239.1
MZ885240.1
MZ885241.1
MZ885242.1
MZ885243.1
MZ885244.1
MZ885245.1
MZ885246.1
MZ885247.1
MZ885248.1
MZ885249.1
MZ885250.1
MZ885251.1
MZ885252.1
MZ885253.1
MZ885254.1
MZ885255.1
MZ885256.1
MZ885257.1
MZ885258.1
MZ885259.1
MZ885260.1
MZ885261.1
MZ885262.1
MZ885263.1
MZ885264.1
MZ885265.1
MZ885266.1
MZ885267.1
MZ885268.1
MZ885269.1
MZ885270.1
MZ885271.1
MZ885272.1
MZ885273.1
MZ885274.1
MZ885275.1
MZ885276.1
MZ885277.1
MZ885278.1
MZ885279.1
MZ885280.1
MZ885281.1
MZ885282.1
MZ885283.1
MZ885284.1
MZ885285.1
MZ885286.1
MZ885287.1
MZ885288.1
MZ885289.1
MZ885290.1
MZ885291.1
MZ885292.1
MZ885293.1
MZ885294.1
MZ885295.1
MZ885296.1
MZ885297.1
MZ885298.1
MZ885299.1
MZ885300.1
MZ885301.1
MZ885302.1
MZ885303.1
MZ885304.1
MZ885305.1
MZ885306.1
MZ885307.1
MZ885308.1
MZ885309.1
MZ885310.1
MZ885311.1
MZ885312.1
MZ885313.1
MZ885314.1
MZ885315.1
MZ885316.1
MZ885317.1
MZ885318.1
MZ885319.1
MZ885320.1
MZ885321.1
MZ885322.1
MZ885323.1
MZ885324.1
MZ885325.1
MZ885326.1
MZ885327.1
MZ885328.1
MZ885329.1
MZ885330.1
MZ885331.1
MZ885332.1
MZ885333.1
MZ885334.1
MZ885335.1
MZ885336.1
MZ885337.1
MZ885338.1
MZ885339.1
MZ885340.1
MZ885341.1
MZ885342.1
MZ885343.1
MZ885344.1
MZ885345.1
MZ885346.1
MZ885347.1
MZ885348.1
MZ885349.1
MZ885350.1
MZ885351.1
MZ885352.1
MZ885353.1
MZ885354.1
MZ885355.1
MZ885356.1
MZ885357.1
MZ885358.1
MZ885359.1
MZ885360.1
MZ885361.1
MZ885362.1
MZ885363.1
MZ885364.1
MZ885365.1
MZ885366.1
MZ885367.1
MZ885368.1
MZ885369.1
MZ885370.1
MZ885371.1
MZ885372.1
MZ885373.1
MZ885374.1
MZ885375.1
MZ885376.1
MZ885377.1
MZ885378.1
MZ885379.1
MZ885380.1
MZ885381.1
MZ885382.1
MZ885383.1
MZ885384.1
MZ885385.1
MZ885386.1
MZ885387.1
MZ885388.1
MZ885389.1
MZ885390.1
MZ885391.1
MZ885392.1
MZ885393.1
MZ885394.1
MZ885395.1
MZ885396.1
MZ885397.1
MZ885398.1
MZ885399.1
MZ885400.1
MZ885401.1
MZ885402.1
MZ885403.1
MZ885404.1
MZ885405.1
MZ885406.1
MZ885407.1
MZ885408.1
MZ885409.1
MZ885410.1
MZ885411.1
MZ885412.1
MZ885413.1
MZ885414.1
MZ885415.1
MZ885416.1
MZ885417.1
MZ885418.1
MZ885419.1
MZ885420.1
MZ885421.1
MZ885422.1
MZ885423.1
MZ885424.1
MZ885425.1
MZ885426.1
MZ885427.1
MZ885428.1
MZ885429.1
MZ885430.1
MZ885431.1
MZ885432.1
MZ885433.1
MZ885434.1
MZ885435.1
MZ885436.1
MZ885437.1
MZ885438.1
MZ885439.1
MZ885440.1
MZ885441.1
MZ885442.1
MZ885443.1
MZ885444.1
MZ885445.1
MZ885446.1
MZ885447.1
MZ885448.1
MZ885449.1
MZ885450.1
MZ885451.1
MZ885452.1
MZ885453.1
MZ885454.1
MZ885455.1
MZ885456.1
MZ885457.1
MZ885458.1
MZ885459.1
MZ885460.1
MZ885461.1
MZ885462.1
MZ885463.1
MZ885464.1
MZ885465.1
MZ885466.1
MZ885467.1
MZ885468.1
MZ885469.1
MZ885470.1
MZ885471.1
MZ885472.1
MZ885473.1
MZ885474.1
MZ885475.1
MZ885476.1
MZ885477.1
MZ885478.1
MZ885479.1
MZ885480.1
MZ885481.1
MZ885482.1
MZ885483.1
MZ885484.1
MZ885485.1
MZ885486.1
MZ885487.1
MZ885488.1
MZ885489.1
MZ885490.1
MZ885491.1
MZ885492.1
MZ885493.1
MZ885494.1
MZ885495.1
MZ885496.1
MZ885497.1
MZ885498.1
MZ885499.1
MZ885500.1
MZ885501.1
MZ885502.1
MZ885503.1
MZ885504.1
MZ885505.1
MZ885506.1
MZ885507.1
MZ885508.1
MZ885509.1
MZ885510.1
MZ885511.1
MZ885512.1
MZ885513.1
MZ885514.1
MZ885515.1
MZ885516.1
MZ885517.1
MZ885518.1
MZ885519.1
MZ885520.1
MZ885521.1
MZ885522.1
MZ885523.1
MZ885524.1
MZ885525.1
MZ885526.1
MZ885527.1
MZ885528.1
MZ885529.1
MZ885530.1
MZ885531.1
MZ885532.1
MZ885533.1
MZ885534.1
MZ885535.1
MZ885536.1
MZ885537.1
MZ885538.1
MZ885539.1
MZ885540.1
MZ885541.1
MZ885542.1
MZ885543.1
MZ885544.1
MZ885545.1
MZ885546.1
MZ885547.1
MZ885548.1
MZ885549.1
MZ885550.1
MZ885551.1
MZ885552.1
MZ885553.1
MZ885554.1
MZ885555.1
MZ885556.1
MZ885557.1
MZ885558.1
MZ885559.1
MZ885560.1
MZ885561.1
MZ885562.1
MZ885563.1
MZ885564.1
MZ885565.1
MZ885566.1
MZ885567.1
MZ885568.1
MZ885569.1
MZ885570.1
MZ885571.1
MZ885572.1
MZ885573.1
MZ885574.1
MZ885575.1
MZ885576.1
MZ885577.1
MZ885578.1
MZ885579.1
MZ885580.1
MZ885581.1
MZ885582.1
MZ885583.1
MZ885584.1
MZ885585.1
MZ885586.1
MZ885587.1
MZ885588.1
MZ885589.1
MZ885590.1
MZ885591.1
MZ885592.1
MZ885593.1
MZ885594.1
MZ885595.1
MZ885596.1
MZ885597.1
MZ885598.1
MZ885599.1
MZ885600.1
MZ885601.1
MZ885602.1
MZ885603.1
MZ885604.1
MZ885605.1
MZ885606.1
MZ885607.1
MZ885608.1
MZ885609.1
MZ885610.1
MZ885611.1
MZ885612.1
MZ885613.1
MZ885614.1
MZ885615.1
MZ885616.1
MZ885617.1
MZ885618.1
MZ885619.1
MZ885620.1
MZ885621.1
MZ885622.1
MZ885623.1
MZ885624.1
MZ885625.1
MZ885626.1
MZ885627.1
MZ885628.1
MZ885629.1
MZ885630.1
MZ885631.1
MZ885632.1
MZ885633.1
MZ885634.1
MZ885635.1
MZ885636.1
MZ885637.1
MZ885638.1
MZ885639.1
MZ885640.1
MZ885641.1
MZ885642.1
MZ885643.1
MZ885644.1
MZ885645.1
MZ885646.1
MZ885647.1
MZ885648.1
MZ885649.1
MZ885650.1
MZ885651.1
MZ885652.1
MZ885653.1
MZ885654.1
MZ885655.1
MZ885656.1
MZ885657.1
MZ885658.1
MZ885659.1
MZ885660.1
MZ885661.1
MZ885662.1
MZ885663.1
MZ885664.1
MZ885665.1
MZ885666.1
MZ885667.1
MZ885668.1
MZ885669.1
MZ885670.1
MZ885671.1
MZ885672.1
MZ885673.1
MZ885674.1
MZ885675.1
MZ885676.1
MZ885677.1
MZ885678.1
MZ885679.1
MZ885680.1
MZ885681.1
MZ885682.1
MZ885683.1
MZ885684.1
MZ885685.1
MZ885686.1
MZ885687.1
MZ885688.1
MZ885689.1
MZ885690.1
MZ885691.1
MZ885692.1
MZ885693.1
MZ885694.1
MZ885695.1
MZ885696.1
MZ885697.1
MZ885698.1
MZ885699.1
MZ885700.1
MZ885701.1
MZ885702.1
MZ885703.1
MZ885704.1
MZ885705.1
MZ885706.1
MZ885707.1
MZ885708.1
MZ885709.1
MZ885710.1
MZ885711.1
MZ885712.1
MZ885713.1
MZ885714.1
MZ885715.1
MZ885716.1
MZ885717.1
MZ885718.1
MZ885719.1
MZ885720.1
MZ885721.1
MZ885722.1
MZ885723.1
MZ885724.1
MZ885725.1
MZ885726.1
MZ885727.1
MZ885728.1
MZ885729.1
MZ885730.1
MZ885731.1
MZ885732.1
MZ885733.1
MZ885734.1
MZ885735.1
MZ885736.1
MZ885737.1
MZ885738.1
MZ885739.1
MZ885740.1
MZ885741.1
MZ885742.1
MZ885743.1
MZ885744.1
MZ885745.1
MZ885746.1
MZ885747.1
MZ885748.1
MZ885749.1
MZ885750.1
MZ885751.1
MZ885752.1
MZ885753.1
MZ885754.1
MZ885755.1
MZ885756.1
MZ885757.1
MZ885758.1
MZ885759.1
MZ885760.1
MZ885761.1
MZ885762.1
MZ885763.1
MZ885764.1
MZ885765.1
MZ885766.1
MZ885767.1
MZ885768.1
MZ885769.1
MZ885770.1
MZ885771.1
MZ885772.1
MZ885773.1
MZ885774.1
MZ885775.1
MZ885776.1
MZ885777.1
MZ885778.1
MZ885779.1
MZ885780.1
MZ885781.1
MZ885782.1
MZ885783.1
MZ885784.1
MZ885785.1
MZ885786.1
MZ885787.1
MZ885788.1
MZ885789.1
MZ885790.1
MZ885791.1
MZ885792.1
MZ885793.1
MZ885794.1
MZ885795.1
MZ885796.1
MZ885797.1
MZ885798.1
MZ885799.1
MZ885800.1
MZ885801.1
MZ885802.1
MZ885803.1
MZ885804.1
MZ885805.1
MZ885806.1
MZ885807.1
MZ885808.1
MZ885809.1
MZ885810.1
MZ885811.1
MZ885812.1
MZ885813.1
MZ885814.1
MZ885815.1
MZ885816.1
MZ885817.1
MZ885818.1
MZ885819.1
MZ885820.1
MZ885821.1
MZ885822.1
MZ885823.1
MZ885824.1
MZ885825.1
MZ885826.1
MZ885827.1
MZ885828.1
MZ885829.1
MZ885830.1
MZ885831.1
MZ885832.1
MZ885833.1
MZ885834.1
MZ885835.1
MZ885836.1
MZ885837.1
MZ885838.1
MZ885839.1
MZ885840.1
MZ885841.1
MZ885842.1
MZ885843.1
MZ885844.1
MZ885845.1
MZ885846.1
MZ885847.1
MZ885848.1
MZ885849.1
MZ885850.1
MZ885851.1
MZ885852.1
MZ885853.1
MZ885854.1
MZ885855.1
MZ885856.1
MZ885857.1
MZ885858.1
MZ885859.1
MZ885860.1
MZ885861.1
MZ885862.1
MZ885863.1
MZ885864.1
MZ885865.1
MZ885866.1
MZ885867.1
MZ885868.1
MZ885869.1
MZ885870.1
MZ885871.1
MZ885872.1
MZ885873.1
MZ885874.1
MZ885875.1
MZ885876.1
MZ885877.1
MZ885878.1
MZ885879.1
MZ885880.1
MZ885881.1
MZ885882.1
MZ885883.1
MZ885884.1
MZ885885.1
MZ885886.1
MZ885887.1
MZ885888.1
MZ885889.1
MZ885890.1
MZ885891.1
MZ885892.1
MZ885893.1
MZ885894.1
MZ885895.1
MZ885896.1
MZ885897.1
MZ885898.1
MZ885899.1
MZ885900.1
MZ885901.1
MZ885902.1
MZ885903.1
MZ885904.1
MZ885905.1
MZ885906.1
MZ885907.1
MZ885908.1
MZ885909.1
MZ885910.1
MZ885911.1
MZ885912.1
MZ885913.1
MZ885914.1
MZ885915.1
MZ885916.1
MZ885917.1
MZ885918.1
MZ885919.1
MZ885920.1
MZ885921.1
MZ885922.1
MZ885923.1
MZ885924.1
MZ885925.1
MZ885926.1
MZ885927.1
MZ885928.1
MZ885929.1
MZ885930.1
MZ885931.1
MZ885932.1
MZ885933.1
MZ885934.1
MZ885935.1
MZ885936.1
MZ885937.1
MZ885938.1
MZ885939.1
MZ885940.1
MZ885941.1
MZ885942.1
MZ885943.1
MZ885944.1
MZ885945.1
MZ885946.1
MZ885947.1
MZ885948.1
MZ885949.1
MZ885950.1
MZ885951.1
MZ885952.1
MZ885953.1
MZ885954.1
MZ885955.1
MZ885956.1
MZ885957.1
MZ885958.1
MZ885959.1
MZ885960.1
MZ885961.1
MZ885962.1
MZ885963.1
MZ885964.1
MZ885965.1
MZ885966.1
MZ885967.1
MZ885968.1
MZ885969.1
MZ885970.1
MZ885971.1
MZ885972.1
MZ885973.1
MZ885974.1
MZ885975.1
MZ885976.1
MZ885977.1
MZ885978.1
MZ885979.1
MZ885980.1
MZ885981.1
MZ885982.1
MZ885983.1
MZ885984.1
MZ885985.1
MZ885986.1
MZ885987.1
MZ885988.1
MZ885989.1
MZ885990.1
MZ885991.1
MZ885992.1
MZ885993.1
MZ885994.1
MZ885995.1
MZ885996.1
MZ885997.1
MZ885998.1
MZ885999.1
MZ886000.1
MZ886001.1
MZ886002.1
MZ886003.1
MZ886004.1
MZ886005.1
MZ886006.1
MZ886007.1
MZ886008.1
MZ886009.1
MZ886010.1
MZ886011.1
MZ886012.1
MZ886013.1
MZ886014.1
MZ886015.1
MZ886016.1
MZ886017.1
MZ886018.1
MZ886019.1
MZ886020.1
MZ886021.1
MZ886022.1
MZ886023.1
MZ886024.1
MZ886025.1
MZ886026.1
MZ886027.1
MZ886028.1
MZ886029.1
MZ886030.1
MZ886031.1
MZ886032.1
MZ886033.1
MZ886034.1
MZ886035.1
MZ886036.1
MZ886037.1
MZ886038.1
MZ886039.1
MZ886040.1
MZ886041.1
MZ886042.1
MZ886043.1
MZ886044.1
MZ886045.1
MZ886046.1
MZ886047.1
MZ886048.1
MZ886049.1
MZ886050.1
MZ886051.1
MZ886052.1
MZ886053.1
MZ886054.1
MZ886055.1
MZ886056.1
MZ886057.1
MZ886058.1
MZ886059.1
MZ886060.1
MZ886061.1
MZ886062.1
MZ886063.1
MZ886064.1
MZ886065.1
MZ886066.1
MZ886067.1
MZ886068.1
MZ886069.1
MZ886070.1
MZ886071.1
MZ886072.1
MZ886073.1
MZ886074.1
MZ886075.1
MZ886076.1
MZ886077.1
MZ886078.1
MZ886079.1
MZ886080.1
MZ886081.1
MZ886082.1
MZ886083.1
MZ886084.1
MZ886085.1
MZ886086.1
MZ886087.1
MZ886088.1
MZ886089.1
MZ886090.1
MZ886091.1
MZ886092.1
MZ886093.1
MZ886094.1
MZ886095.1
MZ886096.1
MZ886097.1
MZ886098.1
MZ886099.1
MZ886100.1
MZ886101.1
MZ886102.1
MZ886103.1
MZ886104.1
MZ886105.1
MZ886106.1
MZ886107.1
MZ886108.1
MZ886109.1
MZ886110.1
MZ886111.1
MZ886112.1
MZ886113.1
MZ886114.1
MZ886115.1
MZ886116.1
MZ886117.1
MZ886118.1
MZ886119.1
MZ886120.1
MZ886121.1
MZ886122.1
MZ886123.1
MZ886124.1
MZ886125.1
MZ886126.1
MZ886127.1
MZ886128.1
MZ886129.1
MZ886130.1
MZ886131.1
MZ886132.1
MZ886133.1
MZ886134.1
MZ886135.1
MZ886136.1
MZ886137.1
MZ886138.1
MZ886139.1
MZ886140.1
MZ886141.1
MZ886142.1
MZ886143.1
MZ886144.1
MZ886145.1
MZ886146.1
MZ886147.1
MZ886148.1
MZ886149.1
MZ886150.1
MZ886151.1
MZ886152.1
MZ886153.1
MZ886154.1
MZ886155.1
MZ886156.1
MZ886157.1
MZ886158.1
MZ886159.1
MZ886160.1
MZ886161.1
MZ886162.1
MZ886163.1
MZ886164.1
MZ886165.1
MZ886166.1
MZ886167.1
MZ886168.1
MZ886169.1
MZ886170.1
MZ886171.1
MZ886172.1
MZ886173.1
MZ886174.1
MZ886175.1
MZ886176.1
MZ886177.1
MZ886178.1
MZ886179.1
MZ886180.1
MZ886181.1
MZ886182.1
MZ886183.1
MZ886184.1
MZ886185.1
MZ886186.1
MZ886187.1
MZ886188.1
MZ886189.1
MZ886190.1
MZ886191.1
MZ886192.1
MZ886193.1
MZ886194.1
MZ886195.1
MZ886196.1
MZ886197.1
MZ886198.1
MZ886199.1
MZ886200.1
MZ886201.1
MZ886202.1
MZ886203.1
MZ886204.1
MZ886205.1
MZ886206.1
MZ886207.1
MZ886208.1
MZ886209.1
MZ886210.1
MZ886211.1
MZ886212.1
MZ886213.1
MZ886214.1
MZ886215.1
MZ886216.1
MZ886217.1
MZ886218.1
MZ886219.1
MZ886220.1
MZ886221.1
MZ886222.1
MZ886223.1
MZ886224.1
MZ886225.1
MZ886226.1
MZ886227.1
MZ886228.1
MZ886229.1
MZ886230.1
MZ886231.1
MZ886232.1
MZ886233.1
MZ886234.1
MZ886235.1
MZ886236.1
MZ886237.1
MZ886238.1
MZ886239.1
MZ886240.1
MZ886241.1
MZ886242.1
MZ886243.1
MZ886244.1
MZ886245.1
MZ886246.1
MZ886247.1
MZ886248.1
MZ886249.1
MZ886250.1
MZ886251.1
MZ886252.1
MZ886253.1
MZ886254.1
MZ886255.1
MZ886256.1
MZ886257.1
MZ886258.1
MZ886259.1
MZ886260.1
MZ886261.1
MZ886262.1
MZ886263.1
MZ886264.1
MZ886265.1
MZ886266.1
MZ886267.1
MZ886268.1
MZ886269.1
MZ886270.1
MZ886271.1
MZ886272.1
MZ886273.1
MZ886274.1
MZ886275.1
MZ886276.1
MZ886277.1
MZ886278.1
MZ886279.1
MZ886280.1
MZ886281.1
MZ886282.1
MZ886283.1
MZ886284.1
MZ886285.1
MZ886286.1
MZ886287.1
MZ886288.1
MZ886289.1
MZ886290.1
MZ886291.1
MZ886292.1
MZ886293.1
MZ886294.1
MZ886295.1
MZ886296.1
MZ886297.1
MZ886298.1
MZ886299.1
MZ886300.1
MZ886301.1
MZ886302.1
MZ886303.1
MZ886304.1
MZ886305.1
MZ886306.1
MZ886307.1
MZ886308.1
MZ886309.1
MZ886310.1
MZ886311.1
MZ886312.1
MZ886313.1
MZ886314.1
MZ886315.1
MZ886316.1
MZ886317.1
MZ886318.1
MZ886319.1
MZ886320.1
MZ886321.1
MZ886322.1
MZ886323.1
MZ886324.1
MZ886325.1
MZ886326.1
MZ886327.1
MZ886328.1
MZ886329.1
MZ886330.1
MZ886331.1
MZ886332.1
MZ886333.1
MZ886334.1
MZ886335.1
MZ886336.1
MZ886337.1
MZ886338.1
MZ886339.1
MZ886340.1
MZ886341.1
MZ886342.1
MZ886343.1
MZ886344.1
MZ886345.1
MZ886346.1
MZ886347.1
MZ886348.1
MZ886349.1
MZ886350.1
MZ886351.1
MZ886352.1
MZ886353.1
MZ886354.1
MZ886355.1
MZ886356.1
MZ886357.1
MZ886358.1
MZ886359.1
MZ886360.1
MZ886361.1
MZ886362.1
MZ886363.1
MZ886364.1
MZ886365.1
MZ886366.1
MZ886367.1
MZ886368.1
MZ886369.1
MZ886370.1
MZ886371.1
MZ886372.1
MZ886373.1
MZ886374.1
MZ886375.1
MZ886376.1
MZ886377.1
MZ886378.1
MZ886379.1
MZ886380.1
MZ886381.1
MZ886382.1
MZ886383.1
MZ886384.1
MZ886385.1
MZ886386.1
MZ886387.1
MZ886388.1
MZ886389.1
MZ886390.1
MZ886391.1
MZ886392.1
MZ886393.1
MZ886394.1
MZ886395.1
MZ886396.1
MZ886397.1
MZ886398.1
MZ886399.1
MZ886400.1
MZ886401.1
MZ886402.1
MZ886403.1
MZ886404.1
MZ886405.1
MZ886406.1
MZ886407.1
MZ886408.1
MZ886409.1
MZ886410.1
MZ886411.1
MZ886412.1
MZ886413.1
MZ886414.1
MZ886415.1
MZ886416.1
MZ886417.1
MZ886418.1
MZ886419.1
MZ886420.1
MZ886421.1
MZ886422.1
MZ886423.1
MZ886424.1
MZ886425.1
MZ886426.1
MZ886427.1
MZ886428.1
MZ886429.1
MZ886430.1
MZ886431.1
MZ886432.1
MZ886433.1
MZ886434.1
MZ886435.1
MZ886436.1
MZ886437.1
MZ886438.1
MZ886439.1
MZ886440.1
MZ886441.1
MZ886442.1
MZ886443.1
MZ886444.1
MZ886445.1
MZ886446.1
MZ886447.1
MZ886448.1
MZ886449.1
MZ886450.1
MZ886451.1
MZ886452.1
MZ886453.1
MZ886454.1
MZ886455.1
MZ886456.1
MZ886457.1
MZ886458.1
MZ886459.1
MZ886460.1
MZ886461.1
MZ886462.1
MZ886463.1
MZ886464.1
MZ886465.1
MZ886466.1
MZ886467.1
MZ886468.1
MZ886469.1
MZ886470.1
MZ886471.1
MZ886472.1
MZ886473.1
MZ886474.1
MZ886475.1
MZ886476.1
MZ886477.1
MZ886478.1
MZ886479.1
MZ886480.1
MZ886481.1
MZ886482.1
MZ886483.1
MZ886484.1
MZ886485.1
MZ886486.1
MZ886487.1
MZ886488.1
MZ886489.1
MZ886490.1
MZ886491.1
MZ886492.1
MZ886493.1
MZ886494.1
MZ886495.1
MZ886496.1
MZ886497.1
MZ886498.1
MZ886499.1
MZ886500.1
MZ886501.1
MZ886502.1
MZ886503.1
MZ886504.1
MZ886505.1
MZ886506.1
MZ886507.1
MZ886508.1
MZ886509.1
MZ886510.1
MZ886511.1
MZ886512.1
MZ886513.1
MZ886514.1
MZ886515.1
MZ886516.1
MZ886517.1
MZ886518.1
MZ886519.1
MZ886520.1
MZ886521.1
MZ886522.1
MZ886523.1
MZ886524.1
MZ886525.1
MZ886526.1
MZ886527.1
MZ886528.1
MZ886529.1
MZ886530.1
MZ886531.1
MZ886532.1
MZ886533.1
MZ886534.1
MZ886535.1
MZ886536.1
MZ886537.1
MZ886538.1
MZ886539.1
MZ886540.1
MZ886541.1
MZ886542.1
MZ886543.1
MZ886544.1
MZ886545.1
MZ886546.1
MZ886547.1
MZ886548.1
MZ886549.1
MZ886550.1
MZ886551.1
MZ886552.1
MZ886553.1
MZ886554.1
MZ886555.1
MZ886556.1
MZ886557.1
MZ886558.1
MZ886559.1
MZ886560.1
MZ886561.1
MZ886562.1
MZ886563.1
MZ886564.1
MZ886565.1
MZ886566.1
MZ886567.1
MZ886568.1
MZ886569.1
MZ886570.1
MZ886571.1
MZ886572.1
MZ886573.1
MZ886574.1
MZ886575.1
MZ886576.1
MZ886577.1
MZ886578.1
MZ886579.1
MZ886580.1
MZ886581.1
MZ886582.1
MZ886583.1
MZ886584.1
MZ886585.1
MZ886586.1
MZ886587.1
MZ886588.1
MZ886589.1
MZ886590.1
MZ886591.1
MZ886592.1
MZ886593.1
MZ886594.1
MZ886595.1
MZ886596.1
MZ886597.1
MZ886598.1
MZ886599.1
MZ886600.1
MZ886601.1
MZ886602.1
MZ886603.1
MZ886604.1
MZ886605.1
MZ886606.1
MZ886607.1
MZ886608.1
MZ886609.1
MZ886610.1
MZ886611.1
MZ886612.1
MZ886613.1
MZ886614.1
MZ886615.1
MZ886616.1
MZ886617.1
MZ886618.1
MZ886619.1
MZ886620.1
MZ886621.1
MZ886622.1
MZ886623.1
MZ886624.1
MZ886625.1
MZ886626.1
MZ886627.1
MZ886628.1
MZ886629.1
MZ886630.1
MZ886631.1
MZ886632.1
MZ886633.1
MZ886634.1
MZ886635.1
MZ886636.1
MZ886637.1
MZ886638.1
MZ886639.1
MZ886640.1
MZ886641.1
MZ886642.1
MZ886643.1
MZ886644.1
MZ886645.1
MZ886646.1
MZ886647.1
MZ886648.1
MZ886649.1
MZ886650.1
MZ886651.1
MZ886652.1
MZ886653.1
MZ886654.1
MZ886655.1
MZ886656.1
MZ886657.1
MZ886658.1
MZ886659.1
MZ886660.1
MZ886661.1
MZ886662.1
MZ886663.1
MZ886664.1
MZ886665.1
MZ886666.1
MZ886667.1
MZ886668.1
MZ886669.1
MZ886670.1
MZ886671.1
MZ886672.1
MZ886673.1
MZ886674.1
MZ886675.1
MZ886676.1
MZ886677.1
MZ886678.1
MZ886679.1
MZ886680.1
MZ886681.1
MZ886682.1
MZ886683.1
MZ886684.1
MZ886685.1
MZ886686.1
MZ886687.1
MZ886688.1
MZ886689.1
MZ886690.1
MZ886691.1
MZ886692.1
MZ886693.1
MZ886694.1
MZ886695.1
MZ886696.1
MZ886697.1
MZ886698.1
MZ886699.1
MZ886700.1
MZ886701.1
MZ886702.1
MZ886703.1
MZ886704.1
MZ886705.1
MZ886706.1
MZ886707.1
MZ886708.1
MZ886709.1
MZ886710.1
MZ886711.1
MZ886712.1
MZ886713.1
MZ886714.1
MZ886715.1
MZ886716.1
MZ886717.1
MZ886718.1
MZ886719.1
MZ886720.1
MZ886721.1
MZ886722.1
MZ886723.1
MZ886724.1
MZ886725.1
MZ886726.1
MZ886727.1
MZ886728.1
MZ886729.1
MZ886730.1
MZ886731.1
MZ886732.1
MZ886733.1
MZ886734.1
MZ886735.1
MZ886736.1
MZ886737.1
MZ886738.1
MZ886739.1
MZ886740.1
MZ886741.1
MZ886742.1
MZ886743.1
MZ886744.1
MZ886745.1
MZ886746.1
MZ886747.1
MZ886748.1
MZ886749.1
MZ886750.1
MZ886751.1
MZ886752.1
MZ886753.1
MZ886754.1
MZ886755.1
MZ886756.1
MZ886757.1
MZ886758.1
MZ886759.1
MZ886760.1
MZ886761.1
MZ886762.1
MZ886763.1
MZ886764.1
MZ886765.1
MZ886766.1
MZ886767.1
MZ886768.1
MZ886769.1
MZ886770.1
MZ886771.1
MZ886772.1
MZ886773.1
MZ886774.1
MZ886775.1
MZ886776.1
MZ886777.1
MZ886778.1
MZ886779.1
MZ886780.1
MZ886781.1
MZ886782.1
MZ886783.1
MZ886784.1
MZ886785.1
MZ886786.1
MZ886787.1
MZ886788.1
MZ886789.1
MZ886790.1
MZ886791.1
MZ886792.1
MZ886793.1
MZ886794.1
MZ886795.1
MZ886796.1
MZ886797.1
MZ886798.1
MZ886799.1
MZ886800.1
MZ886801.1
MZ886802.1
MZ886803.1
MZ886804.1
MZ886805.1
MZ886806.1
MZ886807.1
MZ886808.1
MZ886809.1
MZ886810.1
MZ886811.1
MZ886812.1
MZ886813.1
MZ886814.1
MZ886815.1
MZ886816.1
MZ886817.1
MZ886818.1
MZ886819.1
MZ886820.1
MZ886821.1
MZ886822.1
MZ886823.1
MZ886824.1
MZ886825.1
MZ886826.1
MZ886827.1
MZ886828.1
MZ886829.1
MZ886830.1
MZ886831.1
MZ886832.1
MZ886833.1
MZ886834.1
MZ886835.1
MZ886836.1
MZ886837.1
MZ886838.1
MZ886839.1
MZ886840.1
MZ886841.1
MZ886842.1
MZ886843.1
MZ886844.1
MZ886845.1
MZ886846.1
MZ886847.1
MZ886848.1
MZ886849.1
MZ886850.1
MZ886851.1
MZ886852.1
MZ886853.1
MZ886854.1
MZ886855.1
MZ886856.1
MZ886857.1
MZ886858.1
MZ886859.1
MZ886860.1
MZ886861.1
MZ886862.1
MZ886863.1
MZ886864.1
MZ886865.1
MZ886866.1
MZ886867.1
MZ886868.1
MZ886869.1
MZ886870.1
MZ886871.1
MZ886872.1
MZ886873.1
MZ886874.1
MZ886875.1
MZ886876.1
MZ886877.1
MZ886878.1
MZ886879.1
MZ886880.1
MZ886881.1
MZ886882.1
MZ886883.1
MZ886884.1
MZ886885.1
MZ886886.1
MZ886887.1
MZ886888.1
MZ886889.1
MZ886890.1
MZ886891.1
MZ886892.1
MZ886893.1
MZ886894.1
MZ886895.1
MZ886896.1
MZ886897.1
MZ886898.1
MZ886899.1
MZ886900.1
MZ886901.1
MZ886902.1
MZ886903.1
MZ886904.1
MZ886905.1
MZ886906.1
MZ886907.1
MZ886908.1
MZ886909.1
MZ886910.1
MZ886911.1
MZ886912.1
MZ886913.1
MZ886914.1
MZ886915.1
MZ886916.1
MZ886917.1
MZ886918.1
MZ886919.1
MZ886920.1
MZ886921.1
MZ886922.1
MZ886923.1
MZ886924.1
MZ886925.1
MZ886926.1
MZ886927.1
MZ886928.1
MZ886929.1
MZ886930.1
MZ886931.1
MZ886932.1
MZ886933.1
MZ886934.1
MZ886935.1
MZ886936.1
MZ886937.1
MZ886938.1
MZ886939.1
MZ886940.1
MZ886941.1
MZ886942.1
MZ886943.1
MZ886944.1
MZ886945.1
MZ886946.1
MZ886947.1
MZ886948.1
MZ886949.1
MZ886950.1
MZ886951.1
MZ886952.1
MZ886953.1
MZ886954.1
MZ886955.1
MZ886956.1
MZ886957.1
MZ886958.1
MZ886959.1
MZ886960.1
MZ886961.1
MZ886962.1
MZ886963.1
MZ886964.1
MZ886965.1
MZ886966.1
MZ886967.1
MZ886968.1
MZ886969.1
MZ886970.1
MZ886971.1
MZ886972.1
MZ886973.1
MZ886974.1
MZ886975.1
MZ886976.1
MZ886977.1
MZ886978.1
MZ886979.1
MZ886980.1
MZ886981.1
MZ886982.1
MZ886983.1
MZ886984.1
MZ886985.1
MZ886986.1
MZ886987.1
MZ886988.1
MZ886989.1
MZ886990.1
MZ886991.1
MZ886992.1
MZ886993.1
MZ886994.1
MZ886995.1
MZ886996.1
MZ886997.1
MZ886998.1
MZ886999.1
MZ887000.1
MZ887001.1
MZ887002.1
MZ887003.1
MZ887004.1
MZ887005.1
MZ887006.1
MZ887007.1
MZ887008.1
MZ887009.1
MZ887010.1
MZ887011.1
MZ887012.1
MZ887013.1
MZ887014.1
MZ887015.1
MZ887016.1
MZ887017.1
MZ887018.1
MZ887019.1
MZ887020.1
MZ887021.1
MZ887022.1
MZ887023.1
MZ887024.1
MZ887025.1
MZ887026.1
MZ887027.1
MZ887028.1
MZ887029.1
MZ887030.1
MZ887031.1
MZ887032.1
MZ887033.1
MZ887034.1
MZ887035.1
MZ887036.1
MZ887037.1
MZ887038.1
MZ887039.1
MZ887040.1
MZ887041.1
MZ887042.1
MZ887043.1
MZ887044.1
MZ887045.1
MZ887046.1
MZ887047.1
MZ887048.1
MZ887049.1
MZ887050.1
MZ887051.1
MZ887052.1
MZ887053.1
MZ887054.1
MZ887055.1
MZ887056.1
MZ887057.1
MZ887058.1
MZ887059.1
MZ887060.1
MZ887061.1
MZ887062.1
MZ887063.1
MZ887064.1
MZ887065.1
MZ887066.1
MZ887067.1
MZ887068.1
MZ887069.1
MZ887070.1
MZ887071.1
MZ887072.1
MZ887073.1
MZ887074.1
MZ887075.1
MZ887076.1
MZ887077.1
MZ887078.1
MZ887079.1
MZ887080.1
MZ887081.1
MZ887082.1
MZ887083.1
MZ887084.1
MZ887085.1
MZ887086.1
MZ887087.1
MZ887088.1
MZ887089.1
MZ887090.1
MZ887091.1
MZ887092.1
MZ887093.1
MZ887094.1
MZ887095.1
MZ887096.1
MZ887097.1
MZ887098.1
MZ887099.1
MZ887100.1
MZ887101.1
MZ887102.1
MZ887103.1
MZ887104.1
MZ887105.1
MZ887106.1
MZ887107.1
MZ887108.1
MZ887109.1
MZ887110.1
MZ887111.1
MZ887112.1
MZ887113.1
MZ887114.1
MZ887115.1
MZ887116.1
MZ887117.1
MZ887118.1
MZ887119.1
MZ887120.1
MZ887121.1
MZ887122.1
MZ887123.1
MZ887124.1
MZ887125.1
MZ887126.1
MZ887127.1
MZ887128.1
MZ887129.1
MZ887130.1
MZ887131.1
MZ887132.1
MZ887133.1
MZ887134.1
MZ887135.1
MZ887136.1
MZ887137.1
MZ887138.1
MZ887139.1
MZ887140.1
MZ887141.1
MZ887142.1
MZ887143.1
MZ887144.1
MZ887145.1
MZ887146.1
MZ887147.1
MZ887148.1
MZ887149.1
MZ887150.1
MZ887151.1
MZ887152.1
MZ887153.1
MZ887154.1
MZ887155.1
MZ887156.1
MZ887157.1
MZ887158.1
MZ887159.1
MZ887160.1
MZ887161.1
MZ887162.1
MZ887163.1
MZ887164.1
MZ887165.1
MZ887166.1
MZ887167.1
MZ887168.1
MZ887169.1
MZ887170.1
MZ887171.1
MZ887172.1
MZ887173.1
MZ887174.1
MZ887175.1
MZ887176.1
MZ887177.1
MZ887178.1
MZ887179.1
MZ887180.1
MZ887181.1
MZ887182.1
MZ887183.1
MZ887184.1
MZ887185.1
MZ887186.1
MZ887187.1
MZ887188.1
MZ887189.1
MZ887190.1
MZ887191.1
MZ887192.1
MZ887193.1
MZ887194.1
MZ887195.1
MZ887196.1
MZ887197.1
MZ887198.1
MZ887199.1
MZ887200.1
MZ887201.1
MZ887202.1
MZ887203.1
MZ887204.1
MZ887205.1
MZ887206.1
MZ887207.1
MZ887208.1
MZ887209.1
MZ887210.1
MZ887211.1
MZ887212.1
MZ887213.1
MZ887214.1
MZ887215.1
MZ887216.1
MZ887217.1
MZ887218.1
MZ887219.1
MZ887220.1
MZ887221.1
MZ887222.1
MZ887223.1
MZ887224.1
MZ887225.1
MZ887226.1
MZ887227.1
MZ887228.1
MZ887229.1
MZ887230.1
MZ887231.1
MZ887232.1
MZ887233.1
MZ887234.1
MZ887235.1
MZ887236.1
MZ887237.1
MZ887238.1
MZ887239.1
MZ887240.1
MZ887241.1
MZ887242.1
MZ887243.1
MZ887244.1
MZ887245.1
MZ887246.1
MZ887247.1
MZ887248.1
MZ887249.1
MZ887250.1
MZ887251.1
MZ887252.1
MZ887253.1
MZ887254.1
MZ887255.1
MZ887256.1
MZ887257.1
MZ887258.1
MZ887259.1
MZ887260.1
MZ887261.1
MZ887262.1
MZ887263.1
MZ887264.1
MZ887265.1
MZ887266.1
MZ887267.1
MZ887268.1
MZ887269.1
MZ887270.1
MZ887271.1
MZ887272.1
MZ887273.1
MZ887274.1
MZ887275.1
MZ887276.1
MZ887277.1
MZ887278.1
MZ887279.1
MZ887280.1
MZ887281.1
MZ887282.1
MZ887283.1
MZ887284.1
MZ887285.1
MZ887286.1
MZ887287.1
MZ887288.1
MZ887289.1
MZ887290.1
MZ887291.1
MZ887292.1
MZ887293.1
MZ887294.1
MZ887295.1
MZ887296.1
MZ887297.1
MZ887298.1
MZ887299.1
MZ887300.1
MZ887301.1
MZ887302.1
MZ887303.1
MZ887304.1
MZ887305.1
MZ887306.1
MZ887307.1
MZ887308.1
MZ887309.1
MZ887310.1
MZ887311.1
MZ887312.1
MZ887313.1
MZ887314.1
MZ887315.1
MZ887316.1
MZ887317.1
MZ887318.1
MZ887319.1
MZ887320.1
MZ887321.1
MZ887322.1
MZ887323.1
MZ887324.1
MZ887325.1
MZ887326.1
MZ887327.1
MZ887328.1
MZ887329.1
MZ887330.1
MZ887331.1
MZ887332.1
MZ887333.1
MZ887334.1
MZ887335.1
MZ887336.1
MZ887337.1
MZ887338.1
MZ887339.1
MZ887340.1
MZ887341.1
MZ887342.1
MZ887343.1
MZ887344.1
MZ887345.1
MZ887346.1
MZ887347.1
MZ887348.1
MZ887349.1
MZ887350.1
MZ887351.1
MZ887352.1
MZ887353.1
MZ887354.1
MZ887355.1
MZ887356.1
MZ887357.1
MZ887358.1
MZ887359.1
MZ887360.1
MZ887361.1
MZ887362.1
MZ887363.1
MZ887364.1
MZ887365.1
MZ887366.1
MZ887367.1
MZ887368.1
MZ887369.1
MZ887370.1
MZ887371.1
MZ887372.1
MZ887373.1
MZ887374.1
MZ887375.1
MZ887376.1
MZ887377.1
MZ887378.1
MZ887379.1
MZ887380.1
MZ887381.1
MZ887382.1
MZ887383.1
MZ887384.1
MZ887385.1
MZ887386.1
MZ887387.1
MZ887388.1
MZ887389.1
MZ887390.1
MZ887391.1
MZ887392.1
MZ887393.1
MZ887394.1
MZ887395.1
MZ887396.1
MZ887397.1
MZ887398.1
MZ887399.1
MZ887400.1
MZ887401.1
MZ887402.1
MZ887403.1
MZ887404.1
MZ887405.1
MZ887406.1
MZ887407.1
MZ887408.1
MZ887409.1
MZ887410.1
MZ887411.1
MZ887412.1
MZ887413.1
MZ887414.1
MZ887415.1
MZ887416.1
MZ887417.1
MZ887418.1
MZ887419.1
MZ887420.1
MZ887421.1
MZ887422.1
MZ887423.1
MZ887424.1
MZ887425.1
MZ887426.1
MZ887427.1
MZ887428.1
MZ887429.1
MZ887430.1
MZ887431.1
MZ887432.1
MZ887433.1
MZ887434.1
MZ887435.1
MZ887436.1
MZ887437.1
MZ887438.1
MZ887439.1
MZ887440.1
MZ887441.1
MZ887442.1
MZ887443.1
MZ887444.1
MZ887445.1
MZ887446.1
MZ887447.1
MZ887448.1
MZ887449.1
MZ887450.1
MZ887451.1
MZ887452.1
MZ887453.1
MZ887454.1
MZ887455.1
MZ887456.1
MZ887457.1
MZ887458.1
MZ887459.1
MZ887460.1
MZ887461.1
MZ887462.1
MZ887463.1
MZ887464.1
MZ887465.1
MZ887466.1
MZ887467.1
MZ887468.1
MZ887469.1
MZ887470.1
MZ887471.1
MZ887472.1
MZ887473.1
MZ887474.1
MZ887475.1
MZ887476.1
MZ887477.1
MZ887478.1
MZ887479.1
MZ887480.1
MZ887481.1
MZ887482.1
MZ887483.1
MZ887484.1
MZ887485.1
MZ887486.1
MZ887487.1
MZ887488.1
MZ887489.1
MZ887490.1
MZ887491.1
MZ887492.1
MZ887493.1
MZ887494.1
MZ887495.1
MZ887496.1
MZ887497.1
MZ887498.1
MZ887499.1
MZ887500.1
MZ887501.1
MZ887502.1
MZ887503.1
MZ887504.1
MZ887505.1
MZ887506.1
MZ887507.1
MZ887508.1
MZ887509.1
MZ887510.1
MZ887511.1
MZ887512.1
MZ887513.1
MZ887514.1
MZ887515.1
MZ887516.1
MZ887517.1
MZ887518.1
MZ887519.1
MZ887520.1
MZ887521.1
MZ887522.1
MZ887523.1
MZ887524.1
MZ887525.1
MZ887526.1
MZ887527.1
MZ887528.1
MZ887529.1
MZ887530.1
MZ887531.1
MZ887532.1
MZ887533.1
MZ887534.1
MZ887535.1
MZ887536.1
MZ887537.1
MZ887538.1
MZ887539.1
MZ887540.1
MZ887541.1
MZ887542.1
MZ887543.1
MZ887544.1
MZ887545.1
MZ887546.1
MZ887547.1
MZ887548.1
MZ887549.1
MZ887550.1
MZ887551.1
MZ887552.1
MZ887553.1
MZ887554.1
MZ887555.1
MZ887556.1
MZ887557.1
MZ887558.1
MZ887559.1
MZ887560.1
MZ887561.1
MZ887562.1
MZ887563.1
MZ887564.1
MZ887565.1
MZ887566.1
MZ887567.1
MZ887568.1
MZ887569.1
MZ887570.1
MZ887571.1
MZ887572.1
MZ887573.1
MZ887574.1
MZ887575.1
MZ887576.1
MZ887577.1
MZ887578.1
MZ887579.1
MZ887580.1
MZ887581.1
MZ887582.1
MZ887583.1
MZ887584.1
MZ887585.1
MZ887586.1
MZ887587.1
MZ887588.1
MZ887589.1
MZ887590.1
MZ887591.1
MZ887592.1
MZ887593.1
MZ887594.1
MZ887595.1
MZ887596.1
MZ887597.1
MZ887598.1
MZ887599.1
MZ887600.1
MZ887601.1
MZ887602.1
MZ887603.1
MZ887604.1
MZ887605.1
MZ887606.1
MZ887607.1
MZ887608.1
MZ887609.1
MZ887610.1
MZ887611.1
MZ887612.1
MZ887613.1
MZ887614.1
MZ887615.1
MZ887616.1
MZ887617.1
MZ887618.1
MZ887619.1
MZ887620.1
MZ887621.1
MZ887622.1
MZ887623.1
MZ887624.1
MZ887625.1
MZ887626.1
MZ887627.1
MZ887628.1
MZ887629.1
MZ887630.1
MZ887631.1
MZ887632.1
MZ887633.1
MZ887634.1
MZ887635.1
MZ887636.1
MZ887637.1
MZ887638.1
MZ887639.1
MZ887640.1
MZ887641.1
MZ887642.1
MZ887643.1
MZ887644.1
MZ887645.1
MZ887646.1
MZ887647.1
MZ887648.1
MZ887649.1
MZ887650.1
MZ887651.1
MZ887652.1
MZ887653.1
MZ887654.1
MZ887655.1
MZ887656.1
MZ887657.1
MZ887658.1
MZ887659.1
MZ887660.1
MZ887661.1
MZ887662.1
MZ887663.1
MZ887664.1
MZ887665.1
MZ887666.1
MZ887667.1
MZ887668.1
MZ887669.1
MZ887670.1
MZ887671.1
MZ887672.1
MZ887673.1
MZ887674.1
MZ887675.1
MZ887676.1
MZ887677.1
MZ887678.1
MZ887679.1
MZ887680.1
MZ887681.1
MZ887682.1
MZ887683.1
MZ887684.1
MZ887685.1
MZ887686.1
MZ887687.1
MZ887688.1
MZ887689.1
MZ887690.1
MZ887691.1
MZ887692.1
MZ887693.1
MZ887694.1
MZ887695.1
MZ887696.1
MZ887697.1
MZ887698.1
MZ887699.1
MZ887700.1
MZ887701.1
MZ887702.1
MZ887703.1
MZ887704.1
MZ887705.1
MZ887706.1
MZ887707.1
MZ887708.1
MZ887709.1
MZ887710.1
MZ887711.1
MZ887712.1
MZ887713.1
MZ887714.1
MZ887715.1
MZ887716.1
MZ887717.1
MZ887718.1
MZ887719.1
MZ887720.1
MZ887721.1
MZ887722.1
MZ887723.1
MZ887724.1
MZ887725.1
MZ887726.1
MZ887727.1
MZ887728.1
MZ887729.1
MZ887730.1
MZ887731.1
MZ887732.1
MZ887733.1
MZ887734.1
MZ887735.1
MZ887736.1
MZ887737.1
MZ887738.1
MZ887739.1
MZ887740.1
MZ887741.1
MZ887742.1
MZ887743.1
MZ887744.1
MZ887745.1
MZ887746.1
MZ887747.1
MZ887748.1
MZ887749.1
MZ887750.1
MZ887751.1
MZ887752.1
MZ887753.1
MZ887754.1
MZ887755.1
MZ887756.1
MZ887757.1
MZ887758.1
MZ887759.1
MZ887760.1
MZ887761.1
MZ887762.1
MZ887763.1
MZ887764.1
MZ887765.1
MZ887766.1
MZ887767.1
MZ887768.1
MZ887769.1
MZ887770.1
MZ887771.1
MZ887772.1
MZ887773.1
MZ887774.1
MZ887775.1
MZ887776.1
MZ887777.1
MZ887778.1
MZ887779.1
MZ887780.1
MZ887781.1
MZ887782.1
MZ887783.1
MZ887784.1
MZ887785.1
MZ887786.1
MZ887787.1
MZ887788.1
MZ887789.1
MZ887790.1
MZ887791.1
MZ887792.1
MZ887793.1
MZ887794.1
MZ887795.1
MZ887796.1
MZ887797.1
MZ887798.1
MZ887799.1
MZ887800.1
MZ887801.1
MZ887802.1
MZ887803.1
MZ887804.1
MZ887805.1
MZ887806.1
MZ887807.1
MZ887808.1
MZ887809.1
MZ887810.1
MZ887811.1
MZ887812.1
MZ887813.1
MZ887814.1
MZ887815.1
MZ887816.1
MZ887817.1
MZ887818.1
MZ887819.1
MZ887820.1
MZ887821.1
MZ887822.1
MZ887823.1
MZ887824.1
MZ887825.1
MZ887826.1
MZ887827.1
MZ887828.1
MZ887829.1
MZ887830.1
MZ887831.1
MZ887832.1
MZ887833.1
MZ887834.1
MZ887835.1
MZ887836.1
MZ887837.1
MZ887838.1
MZ887839.1
MZ887840.1
MZ887841.1
MZ887842.1
MZ887843.1
MZ887844.1
MZ887845.1
MZ887846.1
MZ887847.1
MZ887848.1
MZ887849.1
MZ887850.1
MZ887851.1
MZ887852.1
MZ887853.1
MZ887854.1
MZ887855.1
MZ887856.1
MZ887857.1
MZ887858.1
MZ887859.1
MZ887860.1
MZ887861.1
MZ887862.1
MZ887863.1
MZ887864.1
MZ887865.1
MZ887866.1
MZ887867.1
MZ887868.1
MZ887869.1
MZ887870.1
MZ887871.1
MZ887872.1
MZ887873.1
MZ887874.1
MZ887875.1
MZ887876.1
MZ887877.1
MZ887878.1
MZ887879.1
MZ887880.1
MZ887881.1
MZ887882.1
MZ887883.1
MZ887884.1
MZ887885.1
MZ887886.1
MZ887887.1
MZ887888.1
MZ887889.1
MZ887890.1
MZ887891.1
MZ887892.1
MZ887893.1
MZ887894.1
MZ887895.1
MZ887896.1
MZ887897.1
MZ887898.1
MZ887899.1
MZ887900.1
MZ887901.1
MZ887902.1
MZ887903.1
MZ887904.1
MZ887905.1
MZ887906.1
MZ887907.1
MZ887908.1
MZ887909.1
MZ887910.1
MZ887911.1
MZ887912.1
MZ887913.1
MZ887914.1
MZ887915.1
MZ887916.1
MZ887917.1
MZ887918.1
MZ887919.1
MZ887920.1
MZ887921.1
MZ887922.1
MZ887923.1
MZ887924.1
MZ887925.1
MZ887926.1
MZ887927.1
MZ887928.1
MZ887929.1
MZ887930.1
MZ887931.1
MZ887932.1
MZ887933.1
MZ887934.1
MZ887935.1
MZ887936.1
MZ887937.1
MZ887938.1
MZ887939.1
MZ887940.1
MZ887941.1
MZ887942.1
MZ887943.1
MZ887944.1
MZ887945.1
MZ887946.1
MZ887947.1
MZ887948.1
MZ887949.1
MZ887950.1
MZ887951.1
MZ887952.1
MZ887953.1
MZ887954.1
MZ887955.1
MZ887956.1
MZ887957.1
MZ887958.1
MZ887959.1
MZ887960.1
MZ887961.1
MZ887962.1
MZ887963.1
MZ887964.1
MZ887965.1
MZ887966.1
MZ887967.1
MZ887968.1
MZ887969.1
MZ887970.1
MZ887971.1
MZ887972.1
MZ887973.1
MZ887974.1
MZ887975.1
MZ887976.1
MZ887977.1
MZ887978.1
MZ887979.1
MZ887980.1
MZ887981.1
MZ887982.1
MZ887983.1
MZ887984.1
MZ887985.1
MZ887986.1
MZ887987.1
MZ887988.1
MZ887989.1
MZ887990.1
MZ887991.1
MZ887992.1
MZ887993.1
MZ887994.1
MZ887995.1
MZ887996.1
MZ887997.1
MZ887998.1
MZ887999.1
MZ888000.1
MZ888001.1
MZ888002.1
MZ888003.1
MZ888004.1
MZ888005.1
MZ888006.1
MZ888007.1
MZ888008.1
MZ888009.1
MZ888010.1
MZ888011.1
MZ888012.1
MZ888013.1
MZ888014.1
MZ888015.1
MZ888016.1
MZ888017.1
MZ888018.1
MZ888019.1
MZ888020.1
MZ888021.1
MZ888022.1
MZ888023.1
MZ888024.1
MZ888025.1
MZ888026.1
MZ888027.1
MZ888028.1
MZ888029.1
MZ888030.1
MZ888031.1
MZ888032.1
MZ888033.1
MZ888034.1
MZ888035.1
MZ888036.1
MZ888037.1
MZ888038.1
MZ888039.1
MZ888040.1
MZ888041.1
MZ888042.1
MZ888043.1
MZ888044.1
MZ888045.1
MZ888046.1
MZ888047.1
MZ888048.1
MZ888049.1
MZ888050.1
MZ888051.1
MZ888052.1
MZ888053.1
MZ888054.1
MZ888055.1
MZ888056.1
MZ888057.1
MZ888058.1
MZ888059.1
MZ888060.1
MZ888061.1
MZ888062.1
MZ888063.1
MZ888064.1
MZ888065.1
MZ888066.1
MZ888067.1
MZ888068.1
MZ888069.1
MZ888070.1
MZ888071.1
MZ888072.1
MZ888073.1
MZ888074.1
MZ888075.1
MZ888076.1
MZ888077.1
MZ888078.1
MZ888079.1
MZ888080.1
MZ888081.1
MZ888082.1
MZ888083.1
MZ888084.1
MZ888085.1
MZ888086.1
MZ888087.1
MZ888088.1
MZ888089.1
MZ888090.1
MZ888091.1
MZ888092.1
MZ888093.1
MZ888094.1
MZ888095.1
MZ888096.1
MZ888097.1
MZ888098.1
MZ888099.1
MZ888100.1
MZ888101.1
MZ888102.1
MZ888103.1
MZ888104.1
MZ888105.1
MZ888106.1
MZ888107.1
MZ888108.1
MZ888109.1
MZ888110.1
MZ888111.1
MZ888112.1
MZ888113.1
MZ888114.1
MZ888115.1
MZ888116.1
MZ888117.1
MZ888118.1
MZ888119.1
MZ888120.1
MZ888121.1
MZ888122.1
MZ888123.1
MZ888124.1
MZ888125.1
MZ888126.1
MZ888127.1
MZ888128.1
MZ888129.1
MZ888130.1
MZ888131.1
MZ888132.1
MZ888133.1
MZ888134.1
MZ888135.1
MZ888136.1
MZ888137.1
MZ888138.1
MZ888139.1
MZ888140.1
MZ888141.1
MZ888142.1
MZ888143.1
MZ888144.1
MZ888145.1
MZ888146.1
MZ888147.1
MZ888148.1
MZ888149.1
MZ888150.1
MZ888151.1
MZ888152.1
MZ888153.1
MZ888154.1
MZ888155.1
MZ888156.1
MZ888157.1
MZ888158.1
MZ888159.1
MZ888160.1
MZ888161.1
MZ888162.1
MZ888163.1
MZ888164.1
MZ888165.1
MZ888166.1
MZ888167.1
MZ888168.1
MZ888169.1
MZ888170.1
MZ888171.1
MZ888172.1
MZ888173.1
MZ888174.1
MZ888175.1
MZ888176.1
MZ888177.1
MZ888178.1
MZ888179.1
MZ888180.1
MZ888181.1
MZ888182.1
MZ888183.1
MZ888184.1
MZ888185.1
MZ888186.1
MZ888187.1
MZ888188.1
MZ888189.1
MZ888190.1
MZ888191.1
MZ888192.1
MZ888193.1
MZ888194.1
MZ888195.1
MZ888196.1
MZ888197.1
MZ888198.1
MZ888199.1
MZ888200.1
MZ888201.1
MZ888202.1
MZ888203.1
MZ888204.1
MZ888205.1
MZ888206.1
MZ888207.1
MZ888208.1
MZ888209.1
MZ888210.1
MZ888211.1
MZ888212.1
MZ888213.1
MZ888214.1
MZ888215.1
MZ888216.1
MZ888217.1
MZ888218.1
MZ888219.1
MZ888220.1
MZ888221.1
MZ888222.1
MZ888223.1
MZ888224.1
MZ888225.1
MZ888226.1
MZ888227.1
MZ888228.1
MZ888229.1
MZ888230.1
MZ888231.1
MZ888232.1
MZ888233.1
MZ888234.1
MZ888235.1
MZ888236.1
MZ888237.1
MZ888238.1
MZ888239.1
MZ888240.1
MZ888241.1
MZ888242.1
MZ888243.1
MZ888244.1
MZ888245.1
MZ888246.1
MZ888247.1
MZ888248.1
MZ888249.1
MZ888250.1
MZ888251.1
MZ888252.1
MZ888253.1
MZ888254.1
MZ888255.1
MZ888256.1
MZ888257.1
MZ888258.1
MZ888259.1
MZ888260.1
MZ888261.1
MZ888262.1
MZ888263.1
MZ888264.1
MZ888265.1
MZ888266.1
MZ888267.1
MZ888268.1
MZ888269.1
MZ888270.1
MZ888271.1
MZ888272.1
MZ888273.1
MZ888274.1
MZ888275.1
MZ888276.1
MZ888277.1
MZ888278.1
MZ888279.1
MZ888280.1
MZ888281.1
MZ888282.1
MZ888283.1
MZ888284.1
MZ888285.1
MZ888286.1
MZ888287.1
MZ888288.1
MZ888289.1
MZ888290.1
MZ888291.1
MZ888292.1
MZ888293.1
MZ888294.1
MZ888295.1
MZ888296.1
MZ888297.1
MZ888298.1
MZ888299.1
MZ888300.1
MZ888301.1
MZ888302.1
MZ888303.1
MZ888304.1
MZ888305.1
MZ888306.1
MZ888307.1
MZ888308.1
MZ888309.1
MZ888310.1
MZ888311.1
MZ888312.1
MZ888313.1
MZ888314.1
MZ888315.1
MZ888316.1
MZ888317.1
MZ888318.1
MZ888319.1
MZ888320.1
MZ888321.1
MZ888322.1
MZ888323.1
MZ888324.1
MZ888325.1
MZ888326.1
MZ888327.1
MZ888328.1
MZ888329.1
MZ888330.1
MZ888331.1
MZ888332.1
MZ888333.1
MZ888334.1
MZ888335.1
MZ888336.1
MZ888337.1
MZ888338.1
MZ888339.1
MZ888340.1
MZ888341.1
MZ888342.1
MZ888343.1
MZ888344.1
MZ888345.1
MZ888346.1
MZ888347.1
MZ888348.1
MZ888349.1
MZ888350.1
MZ888351.1
MZ888352.1
MZ888353.1
MZ888354.1
MZ888355.1
MZ888356.1
MZ888357.1
MZ888358.1
MZ888359.1
MZ888360.1
MZ888361.1
MZ888362.1
MZ888363.1
MZ888364.1
MZ888365.1
MZ888366.1
MZ888367.1
MZ888368.1
MZ888369.1
MZ888370.1
MZ888371.1
MZ888372.1
MZ888373.1
MZ888374.1
MZ888375.1
MZ888376.1
MZ888377.1
MZ888378.1
MZ888379.1
MZ888380.1
MZ888381.1
MZ888382.1
MZ888383.1
MZ888384.1
MZ888385.1
MZ888386.1
MZ888387.1
MZ888388.1
MZ888389.1
MZ888390.1
MZ888391.1
MZ888392.1
MZ888393.1
MZ888394.1
MZ888395.1
MZ888396.1
MZ888397.1
MZ888398.1
MZ888399.1
MZ888400.1
MZ888401.1
MZ888402.1
MZ888403.1
MZ888404.1
MZ888405.1
MZ888406.1
MZ888407.1
MZ888408.1
MZ888409.1
MZ888410.1
MZ888411.1
MZ888412.1
MZ888413.1
MZ888414.1
MZ888415.1
MZ888416.1
MZ888417.1
MZ888418.1
MZ888419.1
MZ888420.1
MZ888421.1
MZ888422.1
MZ888423.1
MZ888424.1
MZ888425.1
MZ888426.1
MZ888427.1
MZ888428.1
MZ888429.1
MZ888430.1
MZ888431.1
MZ888432.1
MZ888433.1
MZ888434.1
MZ888435.1
MZ888436.1
MZ888437.1
MZ888438.1
MZ888439.1
MZ888440.1
MZ888441.1
MZ888442.1
MZ888443.1
MZ888444.1
MZ888445.1
MZ888446.1
MZ888447.1
MZ888448.1
MZ888449.1
MZ888450.1
MZ888451.1
MZ888452.1
MZ888453.1
MZ888454.1
MZ888455.1
MZ888456.1
MZ888457.1
MZ888458.1
MZ888459.1
MZ888460.1
MZ888461.1
MZ888462.1
MZ888463.1
MZ888464.1
MZ888465.1
MZ888466.1
MZ888467.1
MZ888468.1
MZ888469.1
MZ888470.1
MZ888471.1
MZ888472.1
MZ888473.1
MZ888474.1
MZ888475.1
MZ888476.1
MZ888477.1
MZ888478.1
MZ888479.1
MZ888480.1
MZ888481.1
MZ888482.1
MZ888483.1
MZ888484.1
MZ888485.1
MZ888486.1
MZ888487.1
MZ888488.1
MZ888489.1
MZ888490.1
MZ888491.1
MZ888492.1
MZ888493.1
MZ888494.1
MZ888495.1
MZ888496.1
MZ888497.1
MZ888513.1
MZ888514.1
MZ888515.1
MZ888516.1
MZ888517.1
MZ888518.1
MZ888519.1
MZ888520.1
MZ888521.1
MZ888522.1
MZ888523.1
MZ888524.1
MZ888525.1
MZ888526.1
MZ888527.1
MZ888528.1
MZ888529.1
MZ888530.1
MZ888531.1
MZ888532.1
MZ888533.1
MZ888534.1
MZ888535.1
MZ888536.1
MZ888537.1
MZ888538.1
MZ888539.1
MZ888540.1
MZ888541.1
MZ888542.1
MZ888543.1
MZ888544.1
MZ888545.1
MZ888546.1
MZ888547.1
MZ888548.1
MZ888549.1
MZ888550.1
MZ888551.1
MZ888552.1
MZ888553.1
MZ888554.1
MZ888555.1
MZ888556.1
MZ888557.1
MZ888558.1
MZ888559.1
MZ888560.1
MZ888561.1
MZ888562.1
MZ888563.1
MZ888564.1
MZ888565.1
MZ888566.1
MZ888567.1
MZ888568.1
MZ888569.1
MZ888570.1
MZ888571.1
MZ888572.1
MZ888573.1
MZ888574.1
MZ888575.1
MZ888576.1
MZ888577.1
MZ888578.1
MZ888579.1
MZ888580.1
MZ888581.1
MZ888582.1
MZ888583.1
MZ888584.1
MZ888585.1
MZ888586.1
MZ888587.1
MZ888588.1
MZ888589.1
MZ888590.1
MZ888591.1
MZ888592.1
MZ888593.1
MZ888594.1
MZ888595.1
MZ888596.1
MZ888597.1
MZ888598.1
MZ888599.1
MZ888600.1
MZ888601.1
MZ888602.1
MZ888603.1
MZ888604.1
MZ888605.1
MZ888606.1
MZ888607.1
MZ888608.1
MZ888609.1
MZ888610.1
MZ888611.1
MZ888612.1
MZ888613.1
MZ888614.1
MZ888615.1
MZ888616.1
MZ888617.1
MZ888618.1
MZ888619.1
MZ888620.1
MZ888621.1
MZ888622.1
MZ888623.1
MZ888624.1
MZ888625.1
MZ888626.1
MZ888627.1
MZ888628.1
MZ888629.1
MZ888630.1
MZ888631.1
MZ888632.1
MZ888633.1
MZ888634.1
MZ888635.1
MZ888636.1
MZ888637.1
MZ888638.1
MZ888639.1
MZ888640.1
MZ888641.1
MZ888642.1
MZ888643.1
MZ888644.1
MZ888645.1
MZ888646.1
MZ888647.1
MZ888648.1
MZ888649.1
MZ888650.1
MZ888651.1
MZ888652.1
MZ888653.1
MZ888654.1
MZ888655.1
MZ888656.1
MZ888657.1
MZ888658.1
MZ888659.1
MZ888660.1
MZ888661.1
MZ888662.1
MZ888663.1
MZ888664.1
MZ888665.1
MZ888666.1
MZ888667.1
MZ888668.1
MZ888669.1
MZ888670.1
MZ888671.1
MZ888672.1
MZ888673.1
MZ888674.1
MZ888675.1
MZ888676.1
MZ888677.1
MZ888678.1
MZ888679.1
MZ888680.1
MZ888681.1
MZ888682.1
MZ888683.1
MZ888684.1
MZ888685.1
MZ888686.1
MZ888687.1
MZ888688.1
MZ888689.1
MZ888690.1
MZ888691.1
MZ888692.1
MZ888693.1
MZ888694.1
MZ888695.1
MZ888696.1
MZ888697.1
MZ888698.1
MZ888699.1
MZ888700.1
MZ888701.1
MZ888702.1
MZ888703.1
MZ888704.1
MZ888705.1
MZ888706.1
MZ888707.1
MZ888708.1
MZ888709.1
MZ888710.1
MZ888711.1
MZ888712.1
MZ888713.1
MZ888714.1
MZ888715.1
MZ888716.1
MZ888717.1
MZ888718.1
MZ888719.1
MZ888720.1
MZ888721.1
MZ888722.1
MZ888723.1
MZ888724.1
MZ888725.1
MZ888726.1
MZ888727.1
MZ888728.1
MZ888729.1
MZ888730.1
MZ888731.1
MZ888732.1
MZ888733.1
MZ888734.1
MZ888735.1
MZ888736.1
MZ888737.1
MZ888738.1
MZ888739.1
MZ888740.1
MZ888741.1
MZ888742.1
MZ888743.1
MZ888744.1
MZ888745.1
MZ888746.1
MZ888747.1
MZ888748.1
MZ888749.1
MZ888750.1
MZ888751.1
MZ888752.1
MZ888753.1
MZ888754.1
MZ888755.1
MZ888756.1
MZ888757.1
MZ888758.1
MZ888759.1
MZ888760.1
MZ888761.1
MZ888762.1
MZ888763.1
MZ888764.1
MZ888765.1
MZ888766.1
MZ888767.1
MZ888768.1
MZ888769.1
MZ889522.1
MZ889523.1
MZ889524.1
MZ889525.1
MZ889526.1
MZ889527.1
MZ889528.1
MZ889529.1
MZ889530.1
MZ889531.1
MZ889532.1
MZ889533.1
MZ889534.1
MZ889535.1
MZ889536.1
MZ889537.1
MZ889538.1
MZ889539.1
MZ889540.1
MZ889541.1
MZ889542.1
MZ889543.1
MZ889544.1
MZ889545.1
MZ889546.1
MZ889547.1
MZ889548.1
MZ889549.1
MZ889550.1
MZ889551.1
MZ889552.1
MZ889553.1
MZ889554.1
MZ889555.1
MZ889556.1
MZ889557.1
MZ889558.1
MZ889559.1
MZ889560.1
MZ889561.1
MZ889562.1
MZ889563.1
MZ889564.1
MZ889565.1
MZ889566.1
MZ889567.1
MZ889568.1
MZ889569.1
MZ889570.1
MZ890607.1
MZ890608.1
MZ890609.1
MZ890610.1
MZ890611.1
MZ890612.1
MZ890613.1
MZ890614.1
MZ890615.1
MZ890616.1
MZ890617.1
MZ890618.1
MZ890619.1
MZ890620.1
MZ890621.1
MZ890622.1
MZ890623.1
MZ890624.1
MZ890625.1
MZ890626.1
MZ890627.1
MZ890628.1
MZ890629.1
MZ890630.1
MZ890631.1
MZ890632.1
MZ890633.1
MZ890634.1
MZ890635.1
MZ890636.1
MZ890637.1
MZ890638.1
MZ890639.1
MZ890640.1
MZ890641.1
MZ890642.1
MZ890643.1
MZ890644.1
MZ890645.1
MZ890646.1
MZ890647.1
MZ890648.1
MZ890649.1
MZ890650.1
MZ890651.1
MZ890652.1
MZ890653.1
MZ890654.1
MZ890655.1
MZ890656.1
MZ890657.1
MZ890658.1
MZ890659.1
MZ890660.1
MZ890661.1
MZ890662.1
MZ890663.1
MZ890664.1
MZ890665.1
MZ890666.1
MZ890667.1
MZ890668.1
MZ890669.1
MZ890670.1
MZ890671.1
MZ890672.1
MZ890673.1
MZ890674.1
MZ890675.1
MZ890676.1
MZ890677.1
MZ890678.1
MZ890679.1
MZ890680.1
MZ890681.1
MZ890682.1
MZ890683.1
MZ890684.1
MZ890685.1
MZ890686.1
MZ890687.1
MZ890688.1
MZ890689.1
MZ890690.1
MZ890691.1
MZ890692.1
MZ890693.1
MZ890694.1
MZ890695.1
MZ890696.1
MZ890697.1
MZ890698.1
MZ890699.1
MZ890700.1
MZ890701.1
MZ890702.1
MZ890703.1
MZ890704.1
MZ890705.1
MZ890706.1
MZ890707.1
MZ890708.1
MZ890709.1
MZ890710.1
MZ890711.1
MZ890712.1
MZ890713.1
MZ890714.1
MZ890715.1
MZ890716.1
MZ890717.1
MZ890718.1
MZ890719.1
MZ890720.1
MZ890721.1
MZ890722.1
MZ890723.1
MZ890724.1
MZ890725.1
MZ890726.1
MZ890727.1
MZ890728.1
MZ890729.1
MZ890730.1
MZ890731.1
MZ890732.1
MZ890733.1
MZ890734.1
MZ890735.1
MZ890736.1
MZ890737.1
MZ890738.1
MZ890739.1
MZ890740.1
MZ890774.1
MZ890775.1
MZ890776.1
MZ890777.1
MZ890778.1
MZ890779.1
MZ890780.1
MZ890781.1
MZ890782.1
MZ890783.1
MZ890784.1
MZ890785.1
MZ890786.1
MZ890787.1
MZ890788.1
MZ890789.1
MZ890790.1
MZ890791.1
MZ890792.1
MZ890793.1
MZ890794.1
MZ890795.1
MZ890796.1
MZ890797.1
MZ890798.1
MZ890799.1
MZ890800.1
MZ890801.1
MZ890802.1
MZ890803.1
MZ890804.1
MZ890805.1
MZ890806.1
MZ890807.1
MZ890808.1
MZ890809.1
MZ890810.1
MZ890811.1
MZ890812.1
MZ890813.1
MZ890814.1
MZ890815.1
MZ890816.1
MZ890817.1
MZ890818.1
MZ890819.1
MZ890820.1
MZ890821.1
MZ890822.1
MZ890823.1
MZ890824.1
MZ890825.1
MZ890826.1
MZ890827.1
MZ890828.1
MZ890829.1
MZ890830.1
MZ890831.1
MZ890832.1
MZ890833.1
MZ890834.1
MZ890835.1
MZ890836.1
MZ890837.1
MZ890838.1
MZ890839.1
MZ890840.1
MZ890841.1
MZ890842.1
MZ890843.1
MZ890844.1
MZ890845.1
MZ890846.1
MZ890847.1
MZ890848.1
MZ890849.1
MZ890850.1
MZ890851.1
MZ890852.1
MZ890853.1
MZ890854.1
MZ890855.1
MZ890856.1
MZ890857.1
MZ890858.1
MZ891704.1
MZ891705.1
MZ891706.1
MZ891707.1
MZ891708.1
MZ891709.1
MZ891710.1
MZ891711.1
MZ891712.1
MZ891713.1
MZ891714.1
MZ891715.1
MZ891716.1
MZ891717.1
MZ891718.1
MZ891719.1
MZ891720.1
MZ891721.1
MZ891722.1
MZ891723.1
MZ891724.1
MZ891725.1
MZ891726.1
MZ891727.1
MZ891728.1
MZ891729.1
MZ891730.1
MZ891731.1
MZ891732.1
MZ891733.1
MZ891734.1
MZ891735.1
MZ891736.1
MZ891737.1
MZ891738.1
MZ891739.1
MZ891740.1
MZ891741.1
MZ891742.1
MZ891743.1
MZ891744.1
MZ891745.1
MZ891746.1
MZ891747.1
MZ891748.1
MZ891749.1
MZ891750.1
MZ891751.1
MZ891752.1
MZ891753.1
MZ891754.1
MZ891755.1
MZ891756.1
MZ891757.1
MZ891758.1
MZ891759.1
MZ891760.1
MZ891761.1
MZ891762.1
MZ891763.1
MZ891764.1
MZ891765.1
MZ891766.1
MZ891767.1
MZ891768.1
MZ891769.1
MZ891770.1
MZ891771.1
MZ891772.1
MZ891773.1
MZ891774.1
MZ891775.1
MZ891776.1
MZ891777.1
MZ891778.1
MZ891779.1
MZ891780.1
MZ891781.1
MZ891782.1
MZ891783.1
MZ891784.1
MZ891785.1
MZ891786.1
MZ891787.1
MZ891788.1
MZ891789.1
MZ891790.1
MZ891791.1
MZ891792.1
MZ891793.1
MZ891794.1
MZ891795.1
MZ891796.1
MZ891797.1
MZ891798.1
MZ891799.1
MZ891800.1
MZ891801.1
MZ891802.1
MZ891803.1
MZ891804.1
MZ891805.1
MZ891806.1
MZ891807.1
MZ891808.1
MZ891809.1
MZ891810.1
MZ891811.1
MZ891812.1
MZ891813.1
MZ891814.1
MZ891815.1
MZ891816.1
MZ891817.1
MZ891818.1
MZ891819.1
MZ891820.1
MZ891821.1
MZ891822.1
MZ891823.1
MZ891824.1
MZ891825.1
MZ891826.1
MZ891827.1
MZ891828.1
MZ891829.1
MZ891830.1
MZ891831.1
MZ891832.1
MZ891833.1
MZ891834.1
MZ891835.1
MZ891836.1
MZ891837.1
MZ891838.1
MZ891839.1
MZ891840.1
MZ891841.1
MZ891842.1
MZ891843.1
MZ891844.1
MZ891845.1
MZ891846.1
MZ891847.1
MZ891848.1
MZ891849.1
MZ891850.1
MZ891851.1
MZ891852.1
MZ891853.1
MZ891854.1
MZ891855.1
MZ891856.1
MZ891857.1
MZ891858.1
MZ891859.1
MZ891860.1
MZ891861.1
MZ891862.1
MZ891863.1
MZ891864.1
MZ891865.1
MZ891866.1
MZ891867.1
MZ891868.1
MZ891869.1
MZ891870.1
MZ891871.1
MZ891872.1
MZ891873.1
MZ891874.1
MZ891875.1
MZ891876.1
MZ891877.1
MZ891878.1
MZ891879.1
MZ891880.1
MZ891881.1
MZ891882.1
MZ891883.1
MZ891884.1
MZ891885.1
MZ891886.1
MZ891887.1
MZ891888.1
MZ891889.1
MZ891890.1
MZ891891.1
MZ891892.1
MZ891893.1
MZ891894.1
MZ891895.1
MZ891896.1
MZ891897.1
MZ891898.1
MZ891899.1
MZ891900.1
MZ891901.1
MZ891902.1
MZ891903.1
MZ891904.1
MZ891905.1
MZ891906.1
MZ891907.1
MZ891908.1
MZ891909.1
MZ891910.1
MZ891911.1
MZ891912.1
MZ891913.1
MZ891914.1
MZ891915.1
MZ891916.1
MZ891917.1
MZ891918.1
MZ891919.1
MZ891920.1
MZ891921.1
MZ891922.1
MZ891923.1
MZ891924.1
MZ891925.1
MZ891926.1
MZ891927.1
MZ891928.1
MZ891929.1
MZ891930.1
MZ891931.1
MZ891932.1
MZ891933.1
MZ891934.1
MZ891935.1
MZ891936.1
MZ891937.1
MZ891938.1
MZ891939.1
MZ891940.1
MZ891941.1
MZ891942.1
MZ891943.1
MZ891944.1
MZ891945.1
MZ891946.1
MZ891947.1
MZ891948.1
MZ891949.1
MZ891950.1
MZ891951.1
MZ891952.1
MZ891953.1
MZ891954.1
MZ891955.1
MZ891956.1
MZ891957.1
MZ891958.1
MZ891959.1
MZ891960.1
MZ891961.1
MZ891962.1
MZ891963.1
MZ891964.1
MZ891965.1
MZ891966.1
MZ891967.1
MZ891968.1
MZ891969.1
MZ891970.1
MZ891971.1
MZ891972.1
MZ891973.1
MZ891974.1
MZ891975.1
MZ891976.1
MZ891977.1
MZ891978.1
MZ891979.1
MZ891980.1
MZ891981.1
MZ891982.1
MZ891983.1
MZ891984.1
MZ891985.1
MZ891986.1
MZ891987.1
MZ891988.1
MZ891989.1
MZ892470.1
MZ892471.1
MZ892472.1
MZ892473.1
MZ892474.1
MZ892475.1
MZ892476.1
MZ892477.1
MZ892478.1
MZ892479.1
MZ892480.1
MZ892481.1
MZ892482.1
MZ892483.1
MZ892484.1
MZ892485.1
MZ892486.1
MZ892487.1
MZ892488.1
MZ892489.1
MZ892490.1
MZ892491.1
MZ892492.1
MZ892493.1
MZ892494.1
MZ892495.1
MZ892496.1
MZ892497.1
MZ892498.1
MZ892499.1
MZ892621.1
MZ892622.1
MZ892623.1
MZ892624.1
MZ892625.1
MZ892626.1
MZ892627.1
MZ892628.1
MZ892629.1
MZ892630.1
MZ892631.1
MZ892632.1
MZ892633.1
MZ892634.1
MZ892635.1
MZ892636.1
MZ892637.1
MZ892638.1
MZ892639.1
MZ892640.1
MZ892641.1
MZ892642.1
MZ892643.1
MZ892644.1
MZ892645.1
MZ892646.1
MZ892647.1
MZ892648.1
MZ892649.1
MZ892650.1
MZ892651.1
MZ892652.1
MZ892653.1
MZ892654.1
MZ892655.1
MZ892656.1
MZ892657.1
MZ892658.1
MZ892659.1
MZ892660.1
MZ892661.1
MZ892662.1
MZ892663.1
MZ892664.1
MZ892665.1
MZ892666.1
MZ892667.1
MZ892668.1
MZ892669.1
MZ892670.1
MZ892671.1
MZ892672.1
MZ892673.1
MZ892674.1
MZ892675.1
MZ892676.1
MZ892677.1
MZ892678.1
MZ892679.1
MZ892680.1
MZ892681.1
MZ892682.1
MZ892683.1
MZ892684.1
MZ892685.1
MZ892686.1
MZ892687.1
MZ892688.1
MZ892689.1
MZ892690.1
MZ892691.1
MZ892692.1
MZ892693.1
MZ892694.1
MZ892695.1
MZ892696.1
MZ892697.1
MZ892698.1
MZ892699.1
MZ892700.1
MZ892701.1
MZ892702.1
MZ892703.1
MZ892704.1
MZ892705.1
MZ892706.1
MZ892707.1
MZ892708.1
MZ892709.1
MZ892710.1
MZ892711.1
MZ892712.1
MZ892713.1
MZ892714.1
MZ892715.1
MZ892716.1
MZ892717.1
MZ892718.1
MZ892719.1
MZ892720.1
MZ892721.1
MZ892722.1
MZ892723.1
MZ892876.1
MZ892877.1
MZ892878.1
MZ892879.1
MZ892880.1
MZ892881.1
MZ892882.1
MZ892883.1
MZ892884.1
MZ892885.1
MZ892886.1
MZ892887.1
MZ892888.1
MZ892889.1
MZ892890.1
MZ892891.1
MZ892892.1
MZ892893.1
MZ892894.1
MZ892895.1
MZ892896.1
MZ892897.1
MZ892898.1
MZ892899.1
MZ892900.1
MZ892930.1
MZ892931.1
MZ892932.1
MZ892933.1
MZ892934.1
MZ892935.1
MZ892936.1
MZ892937.1
MZ892938.1
MZ892939.1
MZ892940.1
MZ892941.1
MZ892942.1
MZ892943.1
MZ892944.1
MZ892945.1
MZ892946.1
MZ892947.1
MZ892948.1
MZ892949.1
MZ892950.1
MZ892951.1
MZ892952.1
MZ892953.1
MZ892954.1
MZ892955.1
MZ892956.1
MZ892957.1
MZ892958.1
MZ892959.1
MZ892960.1
MZ892961.1
MZ893336.1
MZ893337.1
MZ893338.1
MZ893339.1
MZ893340.1
MZ893341.1
MZ893342.1
MZ893343.1
MZ893344.1
MZ893345.1
MZ893346.1
MZ893347.1
MZ893348.1
MZ893349.1
MZ893350.1
MZ893351.1
MZ893355.1
MZ893356.1
MZ893357.1
MZ893358.1
MZ893359.1
MZ893360.1
MZ893361.1
MZ893362.1
MZ893363.1
MZ893364.1
MZ893365.1
MZ893366.1
MZ893367.1
MZ893368.1
MZ893369.1
MZ893370.1
MZ893371.1
MZ893372.1
MZ893373.1
MZ893374.1
MZ893375.1
MZ893376.1
MZ893377.1
MZ893378.1
MZ893379.1
MZ893380.1
MZ893381.1
MZ893382.1
MZ893383.1
MZ893384.1
MZ893385.1
MZ893386.1
MZ893387.1
MZ893388.1
MZ893389.1
MZ893390.1
MZ893391.1
MZ893392.1
MZ893393.1
MZ893394.1
MZ893395.1
MZ893396.1
MZ893397.1
MZ893398.1
MZ893399.1
MZ893400.1
MZ893401.1
MZ893402.1
MZ893403.1
MZ893404.1
MZ893405.1
MZ893406.1
MZ893407.1
MZ893408.1
MZ893409.1
MZ893410.1
MZ893411.1
MZ893412.1
MZ893413.1
MZ893414.1
MZ893415.1
MZ893416.1
MZ893417.1
MZ893418.1
MZ893419.1
MZ893420.1
MZ893421.1
MZ893422.1
MZ893423.1
MZ893424.1
MZ893425.1
MZ893426.1
MZ893427.1
MZ893428.1
MZ893429.1
MZ893430.1
MZ893431.1
MZ893432.1
MZ893433.1
MZ893434.1
MZ893435.1
MZ893436.1
MZ893445.1
MZ893446.1
MZ893447.1
MZ893448.1
MZ893449.1
MZ893450.1
MZ893451.1
MZ893452.1
MZ893453.1
MZ893454.1
MZ893455.1
MZ893456.1
MZ893457.1
MZ893458.1
MZ894227.1
MZ894228.1
MZ894229.1
MZ894230.1
MZ894231.1
MZ894232.1
MZ894233.1
MZ894234.1
MZ894235.1
MZ894236.1
MZ894237.1
MZ894238.1
MZ894239.1
MZ894240.1
MZ894241.1
MZ894242.1
MZ894243.1
MZ894244.1
MZ894245.1
MZ894246.1
MZ894247.1
MZ894248.1
MZ894249.1
MZ894250.1
MZ894251.1
MZ894252.1
MZ894253.1
MZ894254.1
MZ894255.1
MZ894256.1
MZ894257.1
MZ894258.1
MZ894259.1
MZ894260.1
MZ894261.1
MZ894262.1
MZ894263.1
MZ894264.1
MZ894265.1
MZ894266.1
MZ894267.1
MZ894268.1
MZ894269.1
MZ894270.1
MZ894271.1
MZ894272.1
MZ894273.1
MZ894274.1
MZ894275.1
MZ894276.1
MZ894277.1
MZ894278.1
MZ894279.1
MZ894280.1
MZ894281.1
MZ894282.1
MZ894283.1
MZ894284.1
MZ894285.1
MZ894286.1
MZ894287.1
MZ894288.1
MZ894289.1
MZ894290.1
MZ894291.1
MZ894292.1
MZ894293.1
MZ894294.1
MZ894295.1
MZ894296.1
MZ894297.1
MZ894298.1
MZ894299.1
MZ894300.1
MZ894301.1
MZ894302.1
MZ894303.1
MZ894304.1
MZ894305.1
MZ894306.1
MZ894307.1
MZ894308.1
MZ894309.1
MZ894310.1
MZ894311.1
MZ894312.1
MZ894313.1
MZ894314.1
MZ894315.1
MZ894316.1
MZ894317.1
MZ894318.1
MZ894319.1
MZ894320.1
MZ894321.1
MZ894322.1
MZ894323.1
MZ894324.1
MZ894325.1
MZ894326.1
MZ894327.1
MZ894328.1
MZ894329.1
MZ894330.1
MZ894331.1
MZ894332.1
MZ894333.1
MZ894334.1
MZ894335.1
MZ894336.1
MZ894337.1
MZ894338.1
MZ894339.1
MZ894340.1
MZ894341.1
MZ894342.1
MZ894343.1
MZ894344.1
MZ894345.1
MZ894346.1
MZ894347.1
MZ894348.1
MZ894349.1
MZ894350.1
MZ894351.1
MZ894352.1
MZ894353.1
MZ894354.1
MZ894355.1
MZ894356.1
MZ894357.1
MZ894358.1
MZ894359.1
MZ894360.1
MZ894361.1
MZ894362.1
MZ894363.1
MZ894364.1
MZ894365.1
MZ894366.1
MZ894367.1
MZ894368.1
MZ894369.1
MZ894370.1
MZ894371.1
MZ894372.1
MZ894373.1
MZ894374.1
MZ894375.1
MZ894376.1
MZ894377.1
MZ894378.1
MZ894379.1
MZ894380.1
MZ894381.1
MZ894382.1
MZ894383.1
MZ894384.1
MZ894385.1
MZ894386.1
MZ894387.1
MZ894388.1
MZ894389.1
MZ894390.1
MZ894391.1
MZ894392.1
MZ894393.1
MZ894394.1
MZ894395.1
MZ894396.1
MZ894397.1
MZ894398.1
MZ894399.1
MZ894400.1
MZ894401.1
MZ894402.1
MZ894403.1
MZ894404.1
MZ894405.1
MZ894406.1
MZ894407.1
MZ894408.1
MZ894409.1
MZ894410.1
MZ894411.1
MZ894412.1
MZ894413.1
MZ894414.1
MZ894415.1
MZ894416.1
MZ894417.1
MZ894418.1
MZ894419.1
MZ894420.1
MZ894421.1
MZ894422.1
MZ894423.1
MZ894424.1
MZ894425.1
MZ894426.1
MZ894427.1
MZ894428.1
MZ894429.1
MZ894430.1
MZ894431.1
MZ894432.1
MZ894433.1
MZ894434.1
MZ894435.1
MZ894436.1
MZ894437.1
MZ894438.1
MZ894439.1
MZ894440.1
MZ894441.1
MZ894442.1
MZ894443.1
MZ894444.1
MZ894445.1
MZ894446.1
MZ894447.1
MZ894448.1
MZ894449.1
MZ894450.1
MZ894451.1
MZ894452.1
MZ894453.1
MZ894454.1
MZ894455.1
MZ894456.1
MZ894457.1
MZ894458.1
MZ894459.1
MZ894460.1
MZ894461.1
MZ894462.1
MZ894463.1
MZ894464.1
MZ894465.1
MZ894466.1
MZ894467.1
MZ894468.1
MZ894469.1
MZ894470.1
MZ894471.1
MZ894472.1
MZ894473.1
MZ894474.1
MZ894475.1
MZ894476.1
MZ894477.1
MZ894478.1
MZ894479.1
MZ894480.1
MZ894481.1
MZ894482.1
MZ894483.1
MZ894484.1
MZ894485.1
MZ894486.1
MZ894487.1
MZ894488.1
MZ894489.1
MZ894490.1
MZ894491.1
MZ894492.1
MZ894493.1
MZ894494.1
MZ894495.1
MZ894496.1
MZ894497.1
MZ894498.1
MZ894499.1
MZ894500.1
MZ894501.1
MZ894502.1
MZ894503.1
MZ894504.1
MZ894505.1
MZ894506.1
MZ894507.1
MZ894508.1
MZ894509.1
MZ894510.1
MZ894511.1
MZ894512.1
MZ894513.1
MZ894514.1
MZ894515.1
MZ894516.1
MZ894517.1
MZ894518.1
MZ894519.1
MZ894520.1
MZ894521.1
MZ894522.1
MZ894523.1
MZ894524.1
MZ894525.1
MZ894526.1
MZ894527.1
MZ894528.1
MZ894529.1
MZ894530.1
MZ894531.1
MZ894532.1
MZ894533.1
MZ894534.1
MZ894535.1
MZ894536.1
MZ894537.1
MZ894538.1
MZ894539.1
MZ894540.1
MZ894541.1
MZ894542.1
MZ894543.1
MZ894544.1
MZ894545.1
MZ894546.1
MZ894547.1
MZ894548.1
MZ894549.1
MZ894550.1
MZ894551.1
MZ894552.1
MZ894553.1
MZ894554.1
MZ894555.1
MZ894556.1
MZ894557.1
MZ894558.1
MZ894559.1
MZ894560.1
MZ894561.1
MZ894562.1
MZ894563.1
MZ894564.1
MZ894565.1
MZ894566.1
MZ894567.1
MZ894568.1
MZ894569.1
MZ894570.1
MZ894571.1
MZ894572.1
MZ894573.1
MZ894574.1
MZ894575.1
MZ894576.1
MZ894577.1
MZ894578.1
MZ894579.1
MZ894580.1
MZ894581.1
MZ894582.1
MZ894583.1
MZ894584.1
MZ894585.1
MZ894586.1
MZ894587.1
MZ894588.1
MZ894589.1
MZ894590.1
MZ894591.1
MZ894592.1
MZ894593.1
MZ894594.1
MZ894595.1
MZ894596.1
MZ894597.1
MZ894598.1
MZ894599.1
MZ894600.1
MZ894601.1
MZ894602.1
MZ894603.1
MZ894604.1
MZ894605.1
MZ894606.1
MZ894607.1
MZ894608.1
MZ894609.1
MZ894610.1
MZ894611.1
MZ894612.1
MZ894613.1
MZ894614.1
MZ894615.1
MZ894616.1
MZ894617.1
MZ894618.1
MZ894619.1
MZ894620.1
MZ894621.1
MZ894622.1
MZ894623.1
MZ894624.1
MZ894625.1
MZ894626.1
MZ894627.1
MZ894628.1
MZ894629.1
MZ894630.1
MZ894631.1
MZ894632.1
MZ894633.1
MZ894634.1
MZ894635.1
MZ894636.1
MZ894637.1
MZ894638.1
MZ894639.1
MZ894640.1
MZ894641.1
MZ894642.1
MZ894643.1
MZ894644.1
MZ894645.1
MZ894646.1
MZ894647.1
MZ894648.1
MZ894649.1
MZ894650.1
MZ894651.1
MZ894652.1
MZ894653.1
MZ894654.1
MZ894655.1
MZ894656.1
MZ894657.1
MZ894658.1
MZ894659.1
MZ894660.1
MZ894661.1
MZ894662.1
MZ894663.1
MZ894664.1
MZ894665.1
MZ894666.1
MZ894667.1
MZ894668.1
MZ894669.1
MZ894670.1
MZ894671.1
MZ894672.1
MZ894673.1
MZ894674.1
MZ894675.1
MZ894676.1
MZ894677.1
MZ894678.1
MZ894679.1
MZ894680.1
MZ894681.1
MZ894682.1
MZ894683.1
MZ894684.1
MZ894685.1
MZ894686.1
MZ894687.1
MZ894688.1
MZ894689.1
MZ894690.1
MZ894691.1
MZ894692.1
MZ894693.1
MZ894694.1
MZ894695.1
MZ894696.1
MZ894697.1
MZ894698.1
MZ894699.1
MZ894700.1
MZ894701.1
MZ894702.1
MZ894703.1
MZ894704.1
MZ894705.1
MZ894706.1
MZ894707.1
MZ894708.1
MZ894709.1
MZ894710.1
MZ894711.1
MZ894712.1
MZ894713.1
MZ894714.1
MZ894715.1
MZ894716.1
MZ894717.1
MZ894718.1
MZ894719.1
MZ894720.1
MZ894721.1
MZ894722.1
MZ894723.1
MZ894724.1
MZ894725.1
MZ894726.1
MZ894727.1
MZ894728.1
MZ894729.1
MZ894730.1
MZ894731.1
MZ894732.1
MZ894733.1
MZ894734.1
MZ894735.1
MZ894736.1
MZ894737.1
MZ894738.1
MZ894739.1
MZ894740.1
MZ894741.1
MZ894742.1
MZ894743.1
MZ894744.1
MZ894745.1
MZ894746.1
MZ894747.1
MZ894748.1
MZ894749.1
MZ894750.1
MZ894751.1
MZ894752.1
MZ894753.1
MZ894754.1
MZ894755.1
MZ894756.1
MZ894757.1
MZ894758.1
MZ894759.1
MZ894760.1
MZ894761.1
MZ894762.1
MZ894763.1
MZ894764.1
MZ894765.1
MZ894766.1
MZ894767.1
MZ894768.1
MZ894769.1
MZ894770.1
MZ894771.1
MZ894772.1
MZ894773.1
MZ894774.1
MZ894775.1
MZ894776.1
MZ894777.1
MZ894778.1
MZ894779.1
MZ894780.1
MZ894781.1
MZ894782.1
MZ894783.1
MZ894784.1
MZ894785.1
MZ894786.1
MZ894787.1
MZ894788.1
MZ894789.1
MZ894790.1
MZ894791.1
MZ894792.1
MZ894793.1
MZ894794.1
MZ894795.1
MZ894796.1
MZ894797.1
MZ894798.1
MZ894799.1
MZ894800.1
MZ894801.1
MZ894802.1
MZ894803.1
MZ894804.1
MZ894805.1
MZ894806.1
MZ894807.1
MZ894808.1
MZ894809.1
MZ894810.1
MZ894811.1
MZ894812.1
MZ894813.1
MZ894814.1
MZ894815.1
MZ894816.1
MZ894817.1
MZ894818.1
MZ894819.1
MZ894820.1
MZ894821.1
MZ894822.1
MZ894823.1
MZ894824.1
MZ894825.1
MZ894826.1
MZ894827.1
MZ894828.1
MZ894829.1
MZ894830.1
MZ894831.1
MZ894832.1
MZ894833.1
MZ894834.1
MZ894835.1
MZ894836.1
MZ894837.1
MZ894838.1
MZ894839.1
MZ894840.1
MZ894841.1
MZ894842.1
MZ894843.1
MZ894844.1
MZ894845.1
MZ894846.1
MZ894847.1
MZ894848.1
MZ894849.1
MZ894850.1
MZ894851.1
MZ894852.1
MZ894853.1
MZ894854.1
MZ894855.1
MZ894856.1
MZ894857.1
MZ894858.1
MZ894859.1
MZ894860.1
MZ894861.1
MZ894862.1
MZ894863.1
MZ894864.1
MZ894865.1
MZ894866.1
MZ894867.1
MZ894868.1
MZ894869.1
MZ894870.1
MZ894871.1
MZ894872.1
MZ894873.1
MZ894874.1
MZ894875.1
MZ894876.1
MZ894877.1
MZ894878.1
MZ894879.1
MZ894880.1
MZ894881.1
MZ894882.1
MZ894883.1
MZ894884.1
MZ894885.1
MZ894886.1
MZ894887.1
MZ894888.1
MZ894889.1
MZ894890.1
MZ894891.1
MZ894892.1
MZ894893.1
MZ894894.1
MZ894895.1
MZ894896.1
MZ894897.1
MZ894898.1
MZ894899.1
MZ894900.1
MZ894901.1
MZ894902.1
MZ894903.1
MZ894904.1
MZ894905.1
MZ894906.1
MZ894907.1
MZ894908.1
MZ894909.1
MZ894910.1
MZ894911.1
MZ894912.1
MZ894913.1
MZ894914.1
MZ894915.1
MZ894916.1
MZ894917.1
MZ894918.1
MZ894919.1
MZ894920.1
MZ894921.1
MZ894922.1
MZ894923.1
MZ894924.1
MZ894925.1
MZ894926.1
MZ894927.1
MZ894928.1
MZ894929.1
MZ894930.1
MZ894931.1
MZ894932.1
MZ894933.1
MZ894934.1
MZ894935.1
MZ894936.1
MZ894937.1
MZ894938.1
MZ894939.1
MZ894940.1
MZ894941.1
MZ894942.1
MZ894943.1
MZ894944.1
MZ894945.1
MZ894946.1
MZ894947.1
MZ894948.1
MZ894949.1
MZ894950.1
MZ894951.1
MZ894952.1
MZ894953.1
MZ894954.1
MZ894955.1
MZ894956.1
MZ894957.1
MZ894958.1
MZ894959.1
MZ894960.1
MZ894961.1
MZ894962.1
MZ894963.1
MZ894964.1
MZ894965.1
MZ894966.1
MZ894967.1
MZ894968.1
MZ894969.1
MZ894970.1
MZ894971.1
MZ894972.1
MZ894973.1
MZ894974.1
MZ894975.1
MZ894976.1
MZ894977.1
MZ894978.1
MZ894979.1
MZ894980.1
MZ894981.1
MZ894982.1
MZ894983.1
MZ894984.1
MZ894985.1
MZ894986.1
MZ895128.1
MZ895129.1
MZ895130.1
MZ895131.1
MZ895132.1
MZ895133.1
MZ895134.1
MZ895135.1
MZ895136.1
MZ895137.1
MZ895138.1
MZ895139.1
MZ895140.1
MZ895141.1
MZ895142.1
MZ895143.1
MZ895144.1
MZ895145.1
MZ895146.1
MZ895147.1
MZ895148.1
MZ895149.1
MZ895150.1
MZ895151.1
MZ895152.1
MZ895153.1
MZ895154.1
MZ895155.1
MZ895156.1
MZ895157.1
MZ895158.1
MZ895159.1
MZ895160.1
MZ895161.1
MZ895162.1
MZ895163.1
MZ895164.1
MZ895165.1
MZ895166.1
MZ895223.1
MZ895224.1
MZ895225.1
MZ895226.1
MZ895227.1
MZ895228.1
MZ895229.1
MZ895230.1
MZ895231.1
MZ895232.1
MZ895233.1
MZ895234.1
MZ895235.1
MZ895236.1
MZ895237.1
MZ895238.1
MZ895239.1
MZ895240.1
MZ895241.1
MZ895242.1
MZ895243.1
MZ895244.1
MZ895245.1
MZ895246.1
MZ895247.1
MZ895248.1
MZ895249.1
MZ895250.1
MZ895251.1
MZ895252.1
MZ895253.1
MZ895254.1
MZ895255.1
MZ895256.1
MZ895257.1
MZ895258.1
MZ895259.1
MZ895260.1
MZ895261.1
MZ895262.1
MZ895263.1
MZ895264.1
MZ895265.1
MZ895266.1
MZ895267.1
MZ895268.1
MZ895269.1
MZ895270.1
MZ895271.1
MZ895272.1
MZ895273.1
MZ895274.1
MZ895275.1
MZ895276.1
MZ895277.1
MZ895278.1
MZ895279.1
MZ895280.1
MZ895281.1
MZ895282.1
MZ895283.1
MZ895284.1
MZ895285.1
MZ895286.1
MZ895287.1
MZ895288.1
MZ895289.1
MZ895290.1
MZ895291.1
MZ895292.1
MZ895293.1
MZ895294.1
MZ895295.1
MZ895296.1
MZ895297.1
MZ895298.1
MZ895299.1
MZ895300.1
MZ895301.1
MZ895302.1
MZ895303.1
MZ895304.1
MZ895305.1
MZ895306.1
MZ895307.1
MZ895308.1
MZ895309.1
MZ895310.1
MZ895311.1
MZ895312.1
MZ895313.1
MZ895314.1
MZ895315.1
MZ895316.1
MZ895317.1
MZ895318.1
MZ895319.1
MZ895320.1
MZ895321.1
MZ895322.1
MZ895323.1
MZ895324.1
MZ895325.1
MZ895326.1
MZ895327.1
MZ895328.1
MZ895329.1
MZ895330.1
MZ895331.1
MZ895332.1
MZ895333.1
MZ895334.1
MZ895335.1
MZ895336.1
MZ895337.1
MZ895338.1
MZ895339.1
MZ895340.1
MZ895341.1
MZ895342.1
MZ895343.1
MZ895344.1
MZ895345.1
MZ895346.1
MZ895347.1
MZ895348.1
MZ895349.1
MZ895350.1
MZ895351.1
MZ895352.1
MZ895353.1
MZ895354.1
MZ895355.1
MZ895356.1
MZ895357.1
MZ895358.1
MZ895359.1
MZ895360.1
MZ895361.1
MZ895362.1
MT505438.1
MT505439.1
MT633969.1
MT633970.1
MT633971.1
MT635844.1
MT642700.1
MT661595.1
MW194992.1
MW194993.1
MW194994.1
MW194995.1
MW194996.1
MW194997.1
MW194998.1
MW194999.1
MW195000.1
MW195001.1
MW365734.1
MW390786.1
MW390787.1
MW390788.1
MW390789.1
MW694325.1
MW694326.1
MW847276.1
MW847277.1
MW847278.1
MW847279.1
MW847280.1
MW847281.1
MW847282.1
MW847283.1
MW847284.1
MW961165.1
MW961166.1
MW961167.1
MW961168.1
MW961169.1
MW961170.1
MW961171.1
MW961172.1
MW961173.1
MW961174.1
MW961175.1
MW961176.1
MW961177.1
MW961178.1
MW961179.1
MW961180.1
MW961181.1
MW961182.1
MW961183.1
MW961184.1
MW961185.1
MW961186.1
MW961187.1
MW961188.1
MW961189.1
MW961190.1
MW961191.1
MW961192.1
MW961193.1
MW961194.1
MW961195.1
MW961196.1
MW961197.1
MW961198.1
MW961199.1
MW961200.1
MW961201.1
MW961202.1
MW961203.1
MW961204.1
MW961205.1
MW961206.1
MW961207.1
MW961208.1
MW961209.1
MW961210.1
MW961211.1
MW961212.1
MW961213.1
MW961214.1
MW961215.1
MW961216.1
MW961217.1
MW961218.1
MW961219.1
MW961220.1
MW961221.1
MZ161145.1
MZ161146.1
MZ161147.1
MZ161148.1
MZ161149.1
MZ161150.1
MZ161151.1
MZ161152.1
MZ161153.1
MZ161154.1
MZ161155.1
MZ161156.1
MZ161157.1
MZ161158.1
MZ165370.1
MZ165371.1
MZ165372.1
MZ165373.1
MZ165374.1
MZ165375.1
MZ165376.1
MZ165377.1
MZ165378.1
MZ165379.1
MZ165380.1
MZ165381.1
MZ165382.1
MZ165383.1
MZ165384.1
MZ165385.1
MZ165386.1
MZ165387.1
MZ165388.1
MZ165389.1
MZ165390.1
MZ165391.1
MZ165392.1
MZ165393.1
MZ165394.1
MZ165395.1
MZ165396.1
MZ165397.1
MZ165398.1
MZ165399.1
MZ165400.1
MZ165401.1
MZ165402.1
MZ165403.1
MZ165404.1
MZ165405.1
MZ165406.1
MZ165433.1
MZ165434.1
MZ165435.1
MZ165436.1
MZ165437.1
MZ165438.1
MZ165439.1
MZ165440.1
MZ165441.1
MZ165442.1
MZ165443.1
MZ165444.1
MZ165445.1
MZ165446.1
MZ165447.1
MZ165448.1
MZ165449.1
MZ165450.1
MZ165451.1
MZ165452.1
MZ165453.1
MZ165454.1
MZ165455.1
MZ165456.1
MZ165459.1
MZ165460.1
MZ165461.1
MZ165462.1
MZ165463.1
MZ165464.1
MZ165465.1
MZ165466.1
MZ165467.1
MZ165468.1
MZ165469.1
MZ165470.1
MZ165471.1
MZ165472.1
MZ165473.1
MZ165474.1
MZ165475.1
MZ165476.1
MZ165477.1
MZ165478.1
MZ165479.1
MZ165480.1
MZ165481.1
MZ165482.1
MZ165483.1
MZ165484.1
MZ165485.1
MZ165486.1
MZ165487.1
MZ165488.1
MZ165489.1
MZ165490.1
MZ165491.1
MZ165492.1
MZ165493.1
MZ165494.1
MZ165495.1
MZ165496.1
MZ165497.1
MZ165498.1
MZ165499.1
MZ165500.1
MZ165501.1
MZ165502.1
MZ165503.1
MZ165504.1
MZ165505.1
MZ165506.1
MZ165507.1
MZ165508.1
MZ395641.1
MZ395642.1
MZ395643.1
MZ395644.1
MZ395645.1
MZ395646.1
MZ395647.1
MZ395648.1
MZ395649.1
MZ395650.1
MZ395651.1
MZ546174.1
MZ546175.1
MZ546176.1
MZ546177.1
MZ546178.1
MZ546179.1
MZ546180.1
MZ546181.1
MZ546182.1
MZ546183.1
MZ546184.1
MZ546185.1
MZ546186.1
MZ546187.1
MZ546188.1
MZ546189.1
MZ546190.1
MZ546191.1
MZ546192.1
MZ664273.1
MZ664274.1
MZ664275.1
MZ824752.1
MZ824753.1
MZ824754.1
MZ824755.1
MZ824756.1
MZ854254.1
MZ854255.1
MZ854256.1
MZ854257.1
MZ854258.1
MZ854259.1
MZ854260.1
MZ854261.1
MZ854262.1
MZ854263.1
MZ854264.1
MZ854265.1
MZ854266.1
MZ854267.1
MZ854268.1
MZ854269.1
MZ854270.1
MZ854271.1
MZ854272.1
MZ854273.1
MZ854274.1
MZ854275.1
MZ854276.1
MZ854277.1
MZ854278.1
MZ854279.1
MZ854280.1
MZ854281.1
MZ854282.1
MZ854283.1
MZ854284.1
MZ854285.1
MZ854286.1
MZ854287.1
MZ854288.1
MZ854289.1
MZ854290.1
MZ854291.1
MZ854292.1
MZ854293.1
MZ854294.1
MZ854295.1
MZ854296.1
MZ854297.1
MZ854298.1
MZ854299.1
MZ854300.1
MZ854301.1
MZ854302.1
MZ854303.1
MZ854304.1
MZ854305.1
MZ854306.1
MZ854307.1
MZ854308.1
MZ854309.1
MZ854310.1
MZ854311.1
MZ854312.1
MZ854313.1
MZ854314.1
MZ854315.1
MZ854316.1
MZ854317.1
MZ854318.1
MZ854319.1
MZ854320.1
MZ854321.1
MZ854322.1
MZ854323.1
MZ854324.1
MZ854325.1
MZ854326.1
MZ854327.1
MZ854328.1
MZ854329.1
MZ854330.1
MZ854331.1
MZ854332.1
MZ854333.1
MZ854334.1
MZ854335.1
MZ854336.1
MZ854337.1
MZ854338.1
MZ854339.1
MZ854340.1
MZ854341.1
MZ854342.1
MZ854343.1
MZ854344.1
MZ854345.1
MZ854346.1
MZ854347.1
MZ854348.1
MZ854349.1
MZ854350.1
MZ854351.1
MZ854352.1
MZ854353.1
MZ854354.1
MZ854355.1
MZ854356.1
MZ854357.1
MZ854358.1
MZ854359.1
MZ854360.1
MZ854361.1
MZ854362.1
MZ854363.1
MZ854364.1
MZ854365.1
MZ854366.1
MZ854367.1
MZ854368.1
MZ854369.1
MZ854370.1
MZ854371.1
MZ854372.1
MZ854373.1
MZ854374.1
MZ854375.1
MZ854376.1
MZ854377.1
MZ854378.1
MZ854379.1
MZ854380.1
MZ854381.1
MZ854382.1
MZ854383.1
MZ854384.1
MZ854385.1
MZ854386.1
MZ854387.1
MZ854388.1
MZ854389.1
MZ854390.1
MZ854391.1
MZ854392.1
MZ854393.1
MZ854394.1
MZ854395.1
MZ854396.1
MZ854397.1
MZ854398.1
MZ854399.1
MZ854400.1
MZ854401.1
MZ854402.1
MZ854403.1
MZ854404.1
MZ854405.1
MZ854406.1
MZ854407.1
MZ854408.1
MZ854409.1
MZ854410.1
MZ854411.1
MZ854412.1
MZ854413.1
MZ854414.1
MZ854415.1
MZ854416.1
MZ854417.1
MZ854418.1
MZ854419.1
MZ854420.1
MZ854421.1
MZ854422.1
MZ854423.1
MZ854424.1
MZ854425.1
MZ854426.1
MZ854427.1
MZ854428.1
MZ854429.1
MZ854430.1
MZ854431.1
MZ854432.1
MZ854433.1
MZ854434.1
MZ854435.1
MZ854436.1
MZ854437.1
MZ854438.1
MZ854439.1
MZ854440.1
MZ854441.1
MZ854442.1
MZ854443.1
MZ854444.1
MZ854445.1
MZ854446.1
MZ854447.1
MZ854448.1
MZ854449.1
MZ854450.1
MZ854451.1
MZ854452.1
MZ854453.1
MZ854454.1
MZ854455.1
MZ854456.1
MZ854457.1
MZ854458.1
MZ854459.1
MZ854460.1
MZ854461.1
MZ854462.1
MZ854463.1
MZ854464.1
MZ854465.1
MZ854466.1
MZ854467.1
MZ854468.1
MZ854469.1
MZ854470.1
MZ854471.1
MZ854472.1
MZ854473.1
MZ854474.1
MZ854475.1
MZ854476.1
MZ854477.1
MZ854478.1
MZ854479.1
MZ854480.1
MZ854481.1
MZ854482.1
MZ854483.1
MZ854484.1
MZ854485.1
MZ854486.1
MZ854487.1
MZ854488.1
MZ854489.1
MZ854490.1
MZ854491.1
MZ854492.1
MZ854493.1
MZ854494.1
MZ854495.1
MZ854496.1
MZ854497.1
MZ854498.1
MZ854499.1
MZ854500.1
MZ854501.1
MZ854502.1
MZ854503.1
MZ854504.1
MZ854505.1
MZ854506.1
MZ854507.1
MZ854508.1
MZ854509.1
MZ854510.1
MZ854511.1
MZ854512.1
MZ854513.1
MZ854514.1
MZ854515.1
MZ854516.1
MZ854517.1
MZ854518.1
MZ854519.1
MZ854520.1
MZ854521.1
MZ854522.1
MZ854523.1
MZ854524.1
MZ854525.1
MZ854526.1
MZ854527.1
MZ854528.1
MZ854529.1
MZ854530.1
MZ854531.1
MZ854532.1
MZ854533.1
MZ854534.1
MZ854535.1
MZ854536.1
MZ854537.1
MZ854538.1
MZ854539.1
MZ854540.1
MZ854541.1
MZ854542.1
MZ854543.1
MZ854544.1
MZ854545.1
MZ854546.1
MZ854547.1
MZ854548.1
MZ854549.1
MZ854550.1
MZ854551.1
MZ854552.1
MZ854553.1
MZ854554.1
MZ854555.1
MZ854556.1
MZ854557.1
MZ854558.1
MZ854559.1
MZ854560.1
MZ854561.1
MZ854562.1
MZ854563.1
MZ854564.1
MZ854565.1
MZ854566.1
MZ854567.1
MZ854568.1
MZ854569.1
MZ854570.1
MZ854571.1
MZ854572.1
MZ854573.1
MZ854574.1
MZ854575.1
MZ854576.1
MZ854577.1
MZ854578.1
MZ854579.1
MZ854580.1
MZ854581.1
MZ854582.1
MZ854583.1
MZ854584.1
MZ854585.1
MZ854586.1
MZ854587.1
MZ854588.1
MZ854589.1
MZ854590.1
MZ854591.1
MZ854592.1
MZ854593.1
MZ854594.1
MZ854595.1
MZ854596.1
MZ854597.1
MZ854598.1
MZ854599.1
MZ854600.1
MZ854601.1
MZ854602.1
MZ854603.1
MZ854604.1
MZ854605.1
MZ854606.1
MZ854607.1
MZ854608.1
MZ854609.1
MZ854610.1
MZ854611.1
MZ854612.1
MZ854613.1
MZ854614.1
MZ854615.1
MZ854616.1
MZ854617.1
MZ854618.1
MZ854619.1
MZ854620.1
MZ854621.1
MZ854622.1
MZ854623.1
MZ854624.1
MZ854625.1
MZ854626.1
MZ854627.1
MZ854628.1
MZ854629.1
MZ854630.1
MZ854631.1
MZ854632.1
MZ854633.1
MZ854634.1
MZ854635.1
MZ854636.1
MZ854637.1
MZ854638.1
MZ854639.1
MZ854640.1
MZ854641.1
MZ854642.1
MZ854643.1
MZ854644.1
MZ854645.1
MZ854646.1
MZ854647.1
MZ854648.1
MZ854649.1
MZ854650.1
MZ854651.1
MZ854652.1
MZ854653.1
MZ854654.1
MZ854655.1
MZ854656.1
MZ854657.1
MZ854658.1
MZ854659.1
MZ854660.1
MZ854661.1
MZ854662.1
MZ854663.1
MZ854664.1
MZ854665.1
MZ854666.1
MZ854667.1
MZ854668.1
MZ854669.1
MZ854670.1
MZ854671.1
MZ854672.1
MZ854673.1
MZ854674.1
MZ854675.1
MZ854676.1
MZ854677.1
MZ854678.1
MZ854679.1
MZ854680.1
MZ854681.1
MZ854682.1
MZ854683.1
MZ854684.1
MZ854685.1
MZ854686.1
MZ854687.1
MZ854688.1
MZ854689.1
MZ854690.1
MZ854691.1
MZ854692.1
MZ854693.1
MZ854694.1
MZ854695.1
MZ854696.1
MZ854697.1
MZ854698.1
MZ854699.1
MZ854700.1
MZ854701.1
MZ854702.1
MZ854703.1
MZ854704.1
MZ854705.1
MZ854706.1
MZ854707.1
MZ854708.1
MZ854709.1
MZ854710.1
MZ854711.1
MZ854712.1
MZ854713.1
MZ854714.1
MZ854715.1
MZ854716.1
MZ854717.1
MZ854718.1
MZ854719.1
MZ854720.1
MZ854721.1
MZ854722.1
MZ854723.1
MZ854724.1
MZ854725.1
MZ854726.1
MZ854727.1
MZ854728.1
MZ854729.1
MZ854730.1
MZ854731.1
MZ854732.1
MZ854733.1
MZ854734.1
MZ854735.1
MZ854736.1
MZ854737.1
MZ854738.1
MZ854739.1
MZ854740.1
MZ854741.1
MZ854742.1
MZ854743.1
MZ854744.1
MZ854745.1
MZ854746.1
MZ854747.1
MZ854748.1
MZ854749.1
MZ854750.1
MZ854751.1
MZ854752.1
MZ854753.1
MZ854754.1
MZ854755.1
MZ854756.1
MZ854757.1
MZ854758.1
MZ854759.1
MZ854760.1
MZ854761.1
MZ854762.1
MZ854763.1
MZ854764.1
MZ854765.1
MZ854766.1
MZ854767.1
MZ854768.1
MZ854769.1
MZ854770.1
MZ854771.1
MZ854772.1
MZ854773.1
MZ854774.1
MZ854775.1
MZ854776.1
MZ854777.1
MZ854778.1
MZ854779.1
MZ854780.1
MZ854781.1
MZ854782.1
MZ854783.1
MZ854784.1
MZ854785.1
MZ854786.1
MZ854787.1
MZ854788.1
MZ854789.1
MZ854790.1
MZ854791.1
MZ854792.1
MZ854793.1
MZ854794.1
MZ854795.1
MZ854796.1
MZ854797.1
MZ854798.1
MZ854799.1
MZ854800.1
MZ854801.1
MZ854802.1
MZ854803.1
MZ854804.1
MZ854805.1
MZ854806.1
MZ854807.1
MZ854808.1
MZ854809.1
MZ854810.1
MZ854811.1
MZ854812.1
MZ854813.1
MZ854814.1
MZ854815.1
MZ854816.1
MZ854817.1
MZ854818.1
MZ854819.1
MZ854820.1
MZ854821.1
MZ854822.1
MZ854823.1
MZ854824.1
MZ854825.1
MZ854826.1
MZ854827.1
MZ854828.1
MZ854829.1
MZ854830.1
MZ854831.1
MZ854832.1
MZ854833.1
MZ854834.1
MZ854835.1
MZ854836.1
MZ854837.1
MZ854838.1
MZ854839.1
MZ854840.2
MZ854841.1
MZ854842.1
MZ854843.2
MZ854844.1
MZ854845.1
MZ854846.1
MZ854847.1
MZ854848.1
MZ854849.1
MZ854850.2
MZ854851.1
MZ854852.1
MZ854853.1
MZ854854.1
MZ854855.1
MZ854856.1
MZ854857.1
MZ854858.1
MZ854859.1
MZ854860.1
MZ854861.1
MZ854862.1
MZ854863.2
MZ854864.1
MZ854865.1
MZ854866.1
MZ854867.1
MZ854868.2
MZ854869.1
MZ854870.1
MZ854871.1
MZ854872.1
MZ854873.1
MZ854874.1
MZ854875.1
MZ854876.2
MZ854877.1
MZ854878.1
MZ854879.1
MZ854880.1
MZ854881.1
MZ854882.2
MZ854883.1
MZ854884.1
MZ854885.1
MZ854886.1
MZ854887.1
MZ854888.1
MZ854889.1
MZ854890.1
MZ854891.1
MZ854892.2
MZ854893.1
MZ854894.1
MZ854895.1
MZ854896.1
MZ854897.1
MZ854898.1
MZ854899.1
MZ854900.1
MZ854901.2
MZ854902.1
MZ854903.1
MZ854904.1
MZ854905.1
MZ854906.1
MZ854907.1
MZ854908.1
MZ854909.1
MZ854910.1
MZ854911.2
MZ854912.1
MZ854913.1
MZ854914.1
MZ854915.1
MZ854916.2
MZ854917.1
MZ854918.1
MZ854919.1
MZ854920.1
MZ854921.1
MZ854922.1
MZ854923.2
MZ854924.1
MZ854925.2
MZ854926.1
MZ854927.1
MZ854928.2
MZ854929.1
MZ854930.1
MZ854931.1
MZ854932.1
MZ854933.1
MZ854934.1
MZ854935.1
MZ854936.1
MZ854937.1
MZ854938.1
MZ854939.1
MZ854940.2
MZ854941.1
MZ854942.1
MZ854943.1
MZ854944.2
MZ854945.1
MZ854946.1
MZ854947.1
MZ854948.1
MZ854949.1
MZ854950.1
MZ854951.1
MZ854952.1
MZ854953.1
MZ854954.2
MZ854955.1
MZ854956.1
MZ854957.1
MZ854958.1
MZ854959.2
MZ854960.1
MZ854961.1
MZ854962.1
MZ854963.1
MZ854964.2
MZ854965.1
MZ854966.1
MZ854967.1
MZ854968.2
MZ854969.1
MZ854970.1
MZ854971.1
MZ854972.1
MZ854973.1
MZ854974.2
MZ854975.1
MZ854976.2
MZ854977.1
MZ854978.1
MZ854979.1
MZ854980.1
MZ854981.1
MZ854982.2
MZ854983.1
MZ854984.1
MZ854985.1
MZ854986.2
MZ854987.2
MZ854988.1
MZ854989.1
MZ854990.1
MZ854991.2
MZ854992.2
MZ854993.1
MZ854994.1
MZ854995.1
MZ854996.1
MZ854997.1
MZ854998.1
MZ854999.1
MZ855000.1
MZ855001.1
MZ855002.1
MZ855003.1
MZ855004.1
MZ855005.2
MZ855006.1
MZ855007.1
MZ855008.2
MZ855009.1
MZ855010.1
MZ855011.1
MZ855012.1
MZ855013.1
MZ855014.1
MZ855015.1
MZ855016.2
MZ855017.1
MZ855018.1
MZ855019.1
MZ855020.1
MZ855021.2
MZ855022.1
MZ855023.1
MZ855024.2
MZ855025.1
MZ855026.1
MZ855027.1
MZ855028.1
MZ855029.1
MZ855030.2
MZ855031.1
MZ855032.1
MZ855033.1
MZ855034.1
MZ855035.1
MZ855036.1
MZ855037.2
MZ855038.1
MZ855039.1
MZ855040.1
MZ855041.1
MZ855042.1
MZ855043.1
MZ855044.1
MZ855045.1
MZ855046.1
MZ855047.1
MZ855048.2
MZ855049.1
MZ855050.2
MZ855051.1
MZ855052.1
MZ855053.2
MZ855054.1
MZ855055.1
MZ855056.1
MZ855057.1
MZ855058.1
MZ855059.1
MZ855060.1
MZ855061.1
MZ855062.1
MZ855063.1
MZ855064.1
MZ855065.1
MZ855066.1
MZ855067.1
MZ855068.1
MZ855069.2
MZ855070.1
MZ855071.1
MZ855072.1
MZ855073.2
MZ855074.1
MZ855075.1
MZ855076.1
MZ855077.1
MZ855078.2
MZ855079.1
MZ855080.1
MZ855081.1
MZ855082.1
MZ855083.2
MZ855084.1
MZ855085.1
MZ855086.1
MZ855087.2
MZ855088.1
MZ855089.1
MZ855090.1
MZ855091.1
MZ855092.1
MZ855093.1
MZ855094.1
MZ855095.1
MZ855096.2
MZ855097.2
MZ855098.1
MZ855099.1
MZ855100.1
MZ855101.1
MZ855102.1
MZ855103.1
MZ855104.1
MZ855105.1
MZ855106.1
MZ855107.1
MZ855108.1
MZ855109.1
MZ855110.1
MZ855111.1
MZ855112.1
MZ855113.2
MZ855114.1
MZ855115.1
MZ855116.1
MZ855117.2
MZ855118.1
MZ855119.1
MZ855120.2
MZ855121.1
MZ855122.2
MZ855123.2
MZ855124.1
MZ855125.1
MZ855126.1
MZ855127.1
MZ855128.1
MZ855129.1
MZ855130.1
MZ855131.1
MZ855132.1
MZ855133.1
MZ855134.1
MZ855135.2
MZ855136.1
MZ855137.1
MZ855138.1
MZ855139.1
MZ855140.2
MZ855141.1
MZ855142.1
MZ855143.1
MZ855144.1
MZ855145.2
MZ855146.2
MZ855147.1
MZ855148.1
MZ855149.1
MZ855150.2
MZ855151.1
MZ855152.1
MZ855153.1
MZ855154.1
MZ855155.1
MZ855156.1
MZ855157.1
MZ855158.2
MZ855159.1
MZ855160.1
MZ855161.1
MZ855162.1
MZ855163.2
MZ855164.1
MZ855165.1
MZ855166.1
MZ855167.1
MZ855168.2
MZ855169.1
MZ855170.1
MZ855171.1
MZ855172.1
MZ855173.1
MZ855174.1
MZ855175.1
MZ855176.2
MZ855177.1
MZ855178.1
MZ855179.1
MZ855180.1
MZ855181.1
MZ855182.1
MZ855183.1
MZ855184.1
MZ855185.1
MZ855186.1
MZ855187.2
MZ855188.2
MZ855189.1
MZ855190.1
MZ855191.1
MZ855192.1
MZ855193.1
MZ855194.1
MZ855195.1
MZ855196.1
MZ855197.1
MZ855198.2
MZ855199.1
MZ855200.1
MZ855201.1
MZ855202.1
MZ855203.1
MZ855204.1
MZ855205.1
MZ855206.1
MZ855207.1
MZ855208.1
MZ855209.2
MZ855210.1
MZ855211.1
MZ855212.1
MZ855213.1
MZ855214.1
MZ855215.1
MZ855944.1
MZ855945.1
MZ855946.1
MZ855947.1
MZ855948.1
MZ855949.1
MZ855950.1
MZ855951.1
MZ855952.1
MZ855953.1
MZ855954.1
MZ855955.1
MZ855956.1
MZ855957.1
MZ855958.1
MZ855959.1
MZ855960.1
MZ855961.1
MZ855962.1
MZ855963.1
MZ855964.1
MZ855965.1
MZ855966.1
MZ855967.1
MZ855968.1
MZ855969.1
MZ855970.1
MZ855971.1
MZ855972.1
MZ855973.1
MZ855974.1
MZ855975.1
MZ855976.1
MZ855977.1
MZ855978.1
MZ855979.1
MZ855980.1
MZ855981.1
MZ855982.1
MZ855983.1
MZ855984.1
MZ855985.1
MZ855986.1
MZ855987.1
MZ855988.1
MZ855989.1
MZ855990.1
MZ855991.1
MZ855992.1
MZ855993.1
MZ855994.1
MZ855995.1
MZ855996.1
MZ855997.1
MZ855998.1
MZ855999.1
MZ856000.1
MZ856001.1
MZ856002.1
MZ856003.1
MZ856004.1
MZ856005.1
MZ856006.1
MZ856007.1
MZ856008.1
MZ856009.1
MZ856010.1
MZ856011.1
MZ856012.1
MZ856013.1
MZ856014.1
MZ856015.1
MZ856016.1
MZ856017.1
MZ856018.1
MZ856019.1
MZ856020.1
MZ856021.1
MZ856022.1
MZ856023.1
MZ856024.1
MZ856025.1
MZ856026.1
MZ856027.1
MZ856028.1
MZ856029.1
MZ856030.1
MZ856031.1
MZ856032.1
MZ856033.1
MZ856034.1
MZ856035.1
MZ856036.1
MZ856037.1
MZ856038.1
MZ856039.1
MZ856040.1
MZ856041.1
MZ856042.1
MZ856043.1
MZ856044.1
MZ856045.1
MZ856046.1
MZ856047.1
MZ856048.1
MZ856049.1
MZ856050.1
MZ856051.1
MZ856052.1
MZ856053.1
MZ856054.1
MZ856055.1
MZ856056.1
MZ856057.1
MZ856058.1
MZ856059.1
MZ856060.1
MZ856061.1
MZ856062.1
MZ856063.1
MZ856064.1
MZ856065.1
MZ856066.1
MZ856067.1
MZ856068.1
MZ856069.1
MZ856070.1
MZ856071.1
MZ856072.1
MZ856073.1
MZ856074.1
MZ856075.1
MZ856076.1
MZ856077.1
MZ856078.1
MZ856079.1
MZ856080.1
MZ856081.1
MZ856082.1
MZ856083.1
MZ856084.1
MZ856085.1
MZ856086.1
MZ856087.1
MZ856088.1
MZ856089.1
MZ856090.1
MZ856091.1
MZ856092.1
MZ856093.1
MZ856094.1
MZ856095.1
MZ856096.1
MZ856097.1
MZ856098.1
MZ856099.1
MZ856100.1
MZ856101.1
MZ856102.1
MZ856103.1
MZ856104.1
MZ856105.1
MZ856106.1
MZ856107.1
MZ856108.1
MZ856109.1
MZ856110.1
MZ856111.1
MZ856112.1
MZ856113.1
MZ856114.1
MZ856115.1
MZ856116.1
MZ856117.1
MZ856118.1
MZ856119.1
MZ856120.1
MZ856121.1
MZ856122.1
MZ856123.1
MZ856124.1
MZ856125.1
MZ856126.1
MZ856127.1
MZ856128.1
MZ856129.1
MZ856130.1
MZ856131.1
MZ856132.1
MZ856133.1
MZ856134.1
MZ856135.1
MZ856136.1
MZ856137.1
MZ856138.1
MZ856139.1
MZ856140.1
MZ856141.1
MZ856142.1
MZ856143.1
MZ856144.1
MZ856145.1
MZ856146.1
MZ856147.1
MZ856148.1
MZ856149.1
MZ856150.1
MZ856151.1
MZ856152.1
MZ856153.1
MZ856154.1
MZ856155.1
MZ856229.1
MZ856230.1
MZ856231.1
MZ856232.1
MZ856233.1
MZ856234.1
MZ856235.1
MZ856236.1
MZ856237.1
MZ856238.1
MZ856239.1
MZ856240.1
MZ856241.1
MZ856242.1
MZ856243.1
MZ856244.1
MZ856245.1
MZ856246.1
MZ856247.1
MZ856248.1
MZ856249.1
MZ856250.1
MZ856251.1
MZ856252.1
MZ856253.1
MZ856254.1
MZ856255.1
MZ856256.1
MZ856257.1
MZ856258.1
MZ856259.1
MZ856260.1
MZ856261.1
MZ856262.1
MZ856263.1
MZ856264.1
MZ856265.1
MZ856266.1
MZ856267.1
MZ856268.1
MZ856269.1
MZ856270.1
MZ856271.1
MZ856272.1
MZ856273.1
MZ856274.1
MZ856275.1
MZ856276.1
MZ856277.1
MZ856278.1
MZ856279.1
MZ856280.1
MZ856281.1
MZ856282.1
MZ856283.1
MZ856284.1
MZ856285.1
MZ856286.1
MZ856287.1
MZ856288.1
MZ856289.1
MZ856290.1
MZ856291.1
MZ856292.1
MZ856293.1
MZ856294.1
MZ856295.1
MZ856296.1
MZ856297.1
MZ856298.1
MZ856299.1
MZ856300.1
MZ856301.1
MZ856388.1
MZ856389.1
MZ856390.1
MZ856391.1
MZ856392.1
MZ856393.1
MZ856394.1
MZ856395.1
MZ856396.1
MZ856397.1
MZ856398.1
MZ856399.1
MZ856400.1
MZ856401.1
MZ856402.1
MZ856403.1
MZ856404.1
MZ856405.1
MZ856406.1
MZ856407.1
MZ856408.1
MZ856409.1
MZ856410.1
MZ856411.1
MZ856412.1
MZ856413.1
MZ856414.1
MZ856415.1
MZ856416.1
MZ856417.1
MZ856418.1
MZ856419.1
MZ856420.1
MZ856421.1
MZ856422.1
MZ856423.1
MZ856424.1
MZ856425.1
MZ856426.1
MZ856427.1
MZ856428.1
MZ856429.1
MZ856430.1
MZ856431.1
MZ856432.1
MZ856433.1
MZ856434.1
MZ856435.1
MZ856436.1
MZ856437.1
MZ856438.1
MZ856439.1
MZ856440.1
MZ856441.1
MZ856442.1
MZ856443.1
MZ856444.1
MZ856445.1
MZ856446.1
MZ856447.1
MZ856448.1
MZ856449.1
MZ856450.1
MZ856451.1
MZ856452.1
MZ856453.1
MZ856454.1
MZ856455.1
MZ856456.1
MZ856457.1
MZ856458.1
MZ857233.1
MZ857234.1
MZ857235.1
MZ857236.1
MZ857237.1
MZ857238.1
MZ857239.1
MZ857240.1
MZ857241.1
MZ857242.1
MZ857243.1
MZ857244.1
MZ857245.1
MZ857246.1
MZ857247.1
MZ857248.1
MZ857249.1
MZ857250.1
MZ857251.1
MZ857252.1
MZ857253.1
MZ857254.1
MZ857255.1
MZ857256.1
MZ857257.1
MZ857258.1
MZ857259.1
MZ857260.1
MZ857261.1
MZ857262.1
MZ857263.1
MZ857264.1
MZ857265.1
MZ857266.1
MZ857267.1
MZ857268.1
MZ857269.1
MZ857270.1
MZ857271.1
MZ857272.1
MZ857273.1
MZ857274.1
MZ857275.1
MZ857276.1
MZ857277.1
MZ857278.1
MZ857279.1
MZ857280.1
MZ857281.1
MZ857282.1
MZ857283.1
MZ857284.1
MZ857285.1
MZ857286.1
MZ857287.1
MZ857288.1
MZ857289.1
MZ857290.1
MZ857291.1
MZ857292.1
MZ857293.1
MZ857294.1
MZ857295.1
MZ857296.1
MZ857297.1
MZ857298.1
MZ857299.1
MZ857300.1
MZ857301.1
MZ857302.1
MZ857303.1
MZ857304.1
MZ857305.1
MZ857306.1
MZ857307.1
MZ857308.1
MZ857309.1
MZ857310.1
MZ857311.1
MZ857312.1
MZ857313.1
MZ857314.1
MZ857315.1
MZ857316.1
MZ857317.1
MZ857318.1
MZ857319.1
MZ857320.1
MZ857321.1
MZ857322.1
MZ857323.1
MZ857324.1
MZ857325.1
MZ857326.1
MZ857327.1
MZ857328.1
MZ857329.1
MZ857330.1
MZ857331.1
MZ857332.1
MZ857333.1
MZ857334.1
MZ857335.1
MZ857336.1
MZ857337.1
MZ857338.1
MZ857339.1
MZ857340.1
MZ857341.1
MZ857342.1
MZ857343.1
MZ857344.1
MZ857345.1
MZ857346.1
MZ857347.1
MZ857348.1
MZ857349.1
MZ857350.1
MZ857351.1
MZ857352.1
MZ857353.1
MZ857354.1
MZ857355.1
MZ857356.1
MZ857357.1
MZ857358.1
MZ857359.1
MZ857360.1
MZ857361.1
MZ857362.1
MZ857363.1
MZ857364.1
MZ857365.1
MZ857366.1
MZ857367.1
MZ857368.1
MZ857369.1
MZ857370.1
MZ857371.1
MZ857372.1
MZ857373.1
MZ857374.1
MZ857375.1
MZ857376.1
MZ857377.1
MZ857378.1
MZ857379.1
MZ857380.1
MZ857381.1
MZ857382.1
MZ857383.1
MZ857384.1
MZ857385.1
MZ857386.1
MZ857387.1
MZ857388.1
MZ857389.1
MZ857390.1
MZ857391.1
MZ857392.1
MZ857393.1
MZ857394.1
MZ857395.1
MZ857396.1
MZ857397.1
MZ857398.1
MZ857399.1
MZ857400.1
MZ857401.1
MZ857402.1
MZ857403.1
MZ857404.1
MZ857405.1
MZ857406.1
MZ857407.1
MZ857408.1
MZ857409.1
MZ857410.1
MZ857411.1
MZ857412.1
MZ857413.1
MZ857414.1
MZ857415.1
MZ857416.1
MZ857417.1
MZ857418.1
MZ857419.1
MZ857420.1
MZ857421.1
MZ857422.1
MZ857423.1
MZ857424.1
MZ857425.1
MZ857426.1
MZ857427.1
MZ857428.1
MZ857429.1
MZ857430.1
MZ857431.1
MZ857432.1
MZ857433.1
MZ857434.1
MZ857435.1
MZ857436.1
MZ857437.1
MZ857438.1
MZ857439.1
MZ857440.1
MZ857441.1
MZ857442.1
MZ857443.1
MZ857444.1
MZ857445.1
MZ857446.1
MZ857447.1
MZ857448.1
MZ857449.1
MZ857450.1
MZ857451.1
MZ857452.1
MZ857453.1
MZ857454.1
MZ857455.1
MZ857456.1
MZ857457.1
MZ857458.1
MZ857459.1
MZ857460.1
MZ857461.1
MZ857462.1
MZ857463.1
MZ857464.1
MZ857465.1
MZ857466.1
MZ857467.1
MZ857468.1
MZ857469.1
MZ857470.1
MZ857471.1
MZ857472.1
MZ857473.1
MZ857474.1
MZ857475.1
MZ857476.1
MZ857477.1
MZ857478.1
MZ857479.1
MZ857480.1
MZ857481.1
MZ857482.1
MZ857483.1
MZ857484.1
MZ857485.1
MZ857486.1
MZ857487.1
MZ857488.1
MZ857489.1
MZ857490.1
MZ857491.1
MZ857492.1
MZ857493.1
MZ857494.1
MZ857495.1
MZ857496.1
MZ857497.1
MZ857498.1
MZ857499.1
MZ857500.1
MZ857501.1
MZ857502.1
MZ857503.1
MZ857504.1
MZ857505.1
MZ857506.1
MZ857507.1
MZ857508.1
MZ857509.1
MZ857510.1
MZ857511.1
MZ857512.1
MZ857513.1
MZ857514.1
MZ857515.1
MZ857516.1
MZ857517.1
MZ857518.1
MZ857519.1
MZ857520.1
MZ857521.1
MZ857522.1
MZ857523.1
MZ857524.1
MZ857525.1
MZ857526.1
MZ857527.1
MZ857528.1
MZ857529.1
MZ857530.1
MZ857531.1
MZ857532.1
MZ857533.1
MZ857534.1
MZ857535.1
MZ857536.1
MZ857537.1
MZ857538.1
MZ857539.1
MZ857540.1
MZ857541.1
MZ857542.1
MZ857543.1
MZ857544.1
MZ857545.1
MZ857546.1
MZ857547.1
MZ857548.1
MZ857549.1
MZ857550.1
MZ857551.1
MZ857552.1
MZ857553.1
MZ857554.1
MZ857555.1
MZ857556.1
MZ857557.1
MZ857558.1
MZ857559.1
MZ857560.1
MZ857561.1
MZ857562.1
MZ857563.1
MZ857564.1
MZ857565.1
MZ857566.1
MZ857567.1
MZ857568.1
MZ857569.1
MZ857570.1
MZ857571.1
MZ857572.1
MZ857573.1
MZ857574.1
MZ857575.1
MZ857576.1
MZ857577.1
MZ857578.1
MZ857579.1
MZ857580.1
MZ857581.1
MZ857582.1
MZ857583.1
MZ857584.1
MZ857585.1
MZ857586.1
MZ857587.1
MZ857588.1
MZ857589.1
MZ857590.1
MZ857591.1
MZ857592.1
MZ857593.1
MZ857594.1
MZ857595.1
MZ857596.1
MZ857597.1
MZ857598.1
MZ857599.1
MZ857600.1
MZ857601.1
MZ857602.1
MZ857603.1
MZ857604.1
MZ857605.1
MZ857606.1
MZ857607.1
MZ857608.1
MZ857609.1
MZ857610.1
MZ857611.1
MZ857612.1
MZ857613.1
MZ857614.1
MZ857615.1
MZ857616.1
MZ857617.1
MZ857618.1
MZ857619.1
MZ857620.1
MZ857621.1
MZ857622.1
MZ857623.1
MZ857624.1
MZ857625.1
MZ857626.1
MZ857627.1
MZ857628.1
MZ857629.1
MZ857630.1
MZ857631.1
MZ857632.1
MZ857633.1
MZ857634.1
MZ857635.1
MZ857636.1
MZ857637.1
MZ857638.1
MZ857639.1
MZ857640.1
MZ857641.1
MZ857642.1
MZ857643.1
MZ857644.1
MZ857645.1
MZ857646.1
MZ857647.1
MZ857648.1
MZ857649.1
MZ857650.1
MZ857651.1
MZ857652.1
MZ857653.1
MZ857654.1
MZ857655.1
MZ857656.1
MZ857657.1
MZ857658.1
MZ857659.1
MZ857660.1
MZ857661.1
MZ857662.1
MZ857663.1
MZ857664.1
MZ857665.1
MZ857666.1
MZ857667.1
MZ857668.1
MZ857669.1
MZ857670.1
MZ857671.1
MZ857672.1
MZ857673.1
MZ857674.1
MZ857675.1
MZ857676.1
MZ857677.1
MZ857678.1
MZ857679.1
MZ857680.1
MZ857681.1
MZ857682.1
MZ857683.1
MZ857684.1
MZ857685.1
MZ857686.1
MZ857687.1
MZ857688.1
MZ857689.1
MZ857690.1
MZ857691.1
MZ857692.1
MZ857693.1
MZ857694.1
MZ857695.1
MZ857696.1
MZ857697.1
MZ857698.1
MZ857699.1
MZ857700.1
MZ857701.1
MZ857702.1
MZ857703.1
MZ857704.1
MZ857705.1
MZ857706.1
MZ857707.1
MZ857708.1
MZ857709.1
MZ857710.1
MZ857711.1
MZ857712.1
MZ857713.1
MZ857714.1
MZ857715.1
MZ857716.1
MZ857717.1
MZ857718.1
MZ857719.1
MZ857720.1
MZ857721.1
MZ857722.1
MZ857723.1
MZ857724.1
MZ857725.1
MZ857726.1
MZ857727.1
MZ857728.1
MZ857729.1
MZ857730.1
MZ857731.1
MZ857732.1
MZ857733.1
MZ857734.1
MZ857735.1
MZ857736.1
MZ857737.1
MZ857738.1
MZ857739.1
MZ857740.1
MZ857741.1
MZ857742.1
MZ857743.1
MZ857744.1
MZ857745.1
MZ857746.1
MZ857747.1
MZ857748.1
MZ857749.1
MZ857750.1
MZ857751.1
MZ857752.1
MZ857753.1
MZ857754.1
MZ857755.1
MZ857756.1
MZ857757.1
MZ857758.1
MZ857759.1
MZ857760.1
MZ857761.1
MZ857762.1
MZ857763.1
MZ857764.1
MZ857765.1
MZ857766.1
MZ857767.1
MZ857768.1
MZ857769.1
MZ857770.1
MZ857771.1
MZ857772.1
MZ857773.1
MZ857774.1
MZ857775.1
MZ857776.1
MZ857777.1
MZ857778.1
MZ857779.1
MZ857780.1
MZ857781.1
MZ857782.1
MZ857783.1
MZ857784.1
MZ857785.1
MZ857786.1
MZ857787.1
MZ857788.1
MZ857789.1
MZ857790.1
MZ857791.1
MZ857792.1
MZ857793.1
MZ857794.1
MZ857795.1
MZ857796.1
MZ857797.1
MZ857798.1
MZ857799.1
MZ857800.1
MZ857801.1
MZ857802.1
MZ857803.1
MZ857804.1
MZ857805.1
MZ857806.1
MZ857807.1
MZ857808.1
MZ857809.1
MZ857810.1
MZ857811.1
MZ857812.1
MZ857813.1
MZ857814.1
MZ857815.1
MZ857816.1
MZ857817.1
MZ857818.1
MZ857819.1
MZ857820.1
MZ857821.1
MZ857822.1
MZ857823.1
MZ857824.1
MZ857825.1
MZ857826.1
MZ857827.1
MZ857828.1
MZ857829.1
MZ857830.1
MZ857831.1
MZ857832.1
MZ857833.1
MZ857834.1
MZ857835.1
MZ857836.1
MZ857837.1
MZ857838.1
MZ857839.1
MZ857840.1
MZ857841.1
MZ857842.1
MZ857843.1
MZ857844.1
MZ857845.1
MZ857846.1
MZ857847.1
MZ857848.1
MZ857849.1
MZ857850.1
MZ857851.1
MZ857852.1
MZ857853.1
MZ857854.1
MZ857855.1
MZ857856.1
MZ857857.1
MZ857858.1
MZ857859.1
MZ857860.1
MZ857861.1
MZ857862.1
MZ857863.1
MZ857864.1
MZ857865.1
MZ857866.1
MZ857867.1
MZ857868.1
MZ857869.1
MZ857870.1
MZ857871.1
MZ857872.1
MZ857873.1
MZ857874.1
MZ857875.1
MZ857876.1
MZ857877.1
MZ857878.1
MZ857879.1
MZ857880.1
MZ857881.1
MZ857882.1
MZ857883.1
MZ857884.1
MZ857885.1
MZ857886.1
MZ857887.1
MZ857888.1
MZ857889.1
MZ857890.1
MZ857891.1
MZ857892.1
MZ857893.1
MZ857894.1
MZ857895.1
MZ857896.1
MZ857897.1
MZ857898.1
MZ857899.1
MZ857900.1
MZ857901.1
MZ857902.1
MZ857903.1
MZ857904.1
MZ857905.1
MZ857906.1
MZ857907.1
MZ857908.1
MZ857909.1
MZ857910.1
MZ857911.1
MZ857912.1
MZ857913.1
MZ857914.1
MZ857915.1
MZ857916.1
MZ857917.1
MZ857918.1
MZ857919.1
MZ857920.1
MZ857921.1
MZ857922.1
MZ857923.1
MZ857924.1
MZ857925.1
MZ857926.1
MZ857927.1
MZ857928.1
MZ857929.1
MZ857930.1
MZ857931.1
MZ857932.1
MZ857933.1
MZ857934.1
MZ857935.1
MZ857936.1
MZ857937.1
MZ857938.1
MZ857939.1
MZ857940.1
MZ857941.1
MZ857942.1
MZ857943.1
MZ857944.1
MZ857945.1
MZ857946.1
MZ857947.1
MZ857948.1
MZ857949.1
MZ857950.1
MZ857951.1
MZ857952.1
MZ857953.1
MZ857954.1
MZ857955.1
MZ857956.1
MZ857957.1
MZ857958.1
MZ857959.1
MZ857960.1
MZ857961.1
MZ857962.1
MZ857963.1
MZ857964.1
MZ857965.1
MZ857966.1
MZ857967.1
MZ857968.1
MZ857969.1
MZ857970.1
MZ857971.1
MZ857972.1
MZ857973.1
MZ857974.1
MZ857975.1
MZ857976.1
MZ857977.1
MZ857978.1
MZ857979.1
MZ857980.1
MZ857981.1
MZ857982.1
MZ857983.1
MZ857984.1
MZ857985.1
MZ857986.1
MZ857987.1
MZ857988.1
MZ857989.1
MZ857990.1
MZ857991.1
MZ857992.1
MZ857993.1
MZ857994.1
MZ857995.1
MZ857996.1
MZ857997.1
MZ857998.1
MZ857999.1
MZ858000.1
MZ858001.1
MZ858002.1
MZ858003.1
MZ858004.1
MZ858005.1
MZ858006.1
MZ858007.1
MZ858008.1
MZ858009.1
MZ858010.1
MZ858011.1
MZ858012.1
MZ858013.1
MZ858014.1
MZ858015.1
MZ858016.1
MZ858017.1
MZ858018.1
MZ858019.1
MZ858020.1
MZ858021.1
MZ858022.1
MZ858023.1
MZ858024.1
MZ858025.1
MZ858026.1
MZ858027.1
MZ858028.1
MZ858029.1
MZ858030.1
MZ858031.1
MZ858032.1
MZ858033.1
MZ858034.1
MZ858035.1
MZ858036.1
MZ858037.1
MZ858038.1
MZ858039.1
MZ858040.1
MZ858041.1
MZ858042.1
MZ858043.1
MZ858044.1
MZ858045.1
MZ858046.1
MZ858047.1
MZ858048.1
MZ858049.1
MZ858050.1
MZ858051.1
MZ858052.1
MZ858053.1
MZ858054.1
MZ858055.1
MZ858056.1
MZ858057.1
MZ858058.1
MZ858059.1
MZ858060.1
MZ858061.1
MZ858062.1
MZ858063.1
MZ858064.1
MZ858065.1
MZ858066.1
MZ858067.1
MZ858068.1
MZ858069.1
MZ858070.1
MZ858071.1
MZ858072.1
MZ858073.1
MZ858074.1
MZ858075.1
MZ858076.1
MZ858077.1
MZ858078.1
MZ858079.1
MZ858080.1
MZ858081.1
MZ858082.1
MZ858083.1
MZ858084.1
MZ858085.1
MZ858086.1
MZ858087.1
MZ858088.1
MZ858089.1
MZ858090.1
MZ858091.1
MZ858092.1
MZ858093.1
MZ858094.1
MZ858095.1
MZ858096.1
MZ858097.1
MZ858098.1
MZ858099.1
MZ858100.1
MZ858101.1
MZ858102.1
MZ858103.1
MZ858104.1
MZ858105.1
MZ858106.1
MZ858107.1
MZ858108.1
MZ858109.1
MZ858110.1
MZ858111.1
MZ858112.1
MZ858113.1
MZ858114.1
MZ858115.1
MZ858116.1
MZ858117.1
MZ858118.1
MZ858119.1
MZ858120.1
MZ858121.1
MZ858122.1
MZ858123.1
MZ858124.1
MZ858125.1
MZ858126.1
MZ858127.1
MZ858128.1
MZ858129.1
MZ858130.1
MZ858131.1
MZ858132.1
MZ858133.1
MZ858134.1
MZ858135.1
MZ858136.1
MZ858137.1
MZ858138.1
MZ858139.1
MZ858140.1
MZ858141.1
MZ858142.1
MZ858143.1
MZ858144.1
MZ858145.1
MZ858146.1
MZ858147.1
MZ858148.1
MZ858149.1
MZ858150.1
MZ858151.1
MZ858152.1
MZ858153.1
MZ858154.1
MZ858155.1
MZ858156.1
MZ858157.1
MZ858158.1
MZ858159.1
MZ858160.1
MZ858161.1
MZ858162.1
MZ858163.1
MZ858164.1
MZ858165.1
MZ858166.1
MZ858167.1
MZ858168.1
MZ858169.1
MZ858170.1
MZ858171.1
MZ858172.1
MZ858173.1
MZ858174.1
MZ858175.1
MZ858176.1
MZ858177.1
MZ858178.1
MZ858179.1
MZ858180.1
MZ858181.1
MZ858182.1
MZ858183.1
MZ858184.1
MZ858185.1
MZ858186.1
MZ858187.1
MZ858188.1
MZ858189.1
MZ858190.1
MZ858191.1
MZ858192.1
MZ858193.1
MZ858194.1
MZ858195.1
MZ858196.1
MZ858197.1
MZ858198.1
MZ858199.1
MZ858200.1
MZ858201.1
MZ858202.1
MZ858203.1
MZ858204.1
MZ858205.1
MZ858206.1
MZ858207.1
MZ858208.1
MZ858209.1
MZ858210.1
MZ858211.1
MZ858212.1
MZ858213.1
MZ858214.1
MZ858215.1
MZ858216.1
MZ858217.1
MZ858218.1
MZ858219.1
MZ858220.1
MZ858221.1
MZ858222.1
MZ858223.1
MZ858224.1
MZ858225.1
MZ858226.1
MZ858227.1
MZ858228.1
MZ858229.1
MZ858230.1
MZ858231.1
MZ858232.1
MZ858233.1
MZ858234.1
MZ858235.1
MZ858236.1
MZ858237.1
MZ858238.1
MZ858239.1
MZ858240.1
MZ858241.1
MZ858242.1
MZ858243.1
MZ858244.1
MZ858245.1
MZ858246.1
MZ858247.1
MZ858248.1
MZ858249.1
MZ858250.1
MZ858251.1
MZ858252.1
MZ858253.1
MZ858254.1
MZ858255.1
MZ858256.1
MZ858257.1
MZ858258.1
MZ858259.1
MZ858260.1
MZ858261.1
MZ858262.1
MZ858263.1
MZ858264.1
MZ858265.1
MZ858266.1
MZ858267.1
MZ858268.1
MZ858269.1
MZ858270.1
MZ858271.1
MZ858272.1
MZ858273.1
MZ858274.1
MZ858275.1
MZ858276.1
MZ858277.1
MZ858278.1
MZ858279.1
MZ858280.1
MZ858281.1
MZ858282.1
MZ858283.1
MZ858284.1
MZ858285.1
MZ858286.1
MZ858287.1
MZ858288.1
MZ858289.1
MZ858290.1
MZ858291.1
MZ858292.1
MZ858293.1
MZ858294.1
MZ858295.1
MZ858296.1
MZ858297.1
MZ858298.1
MZ858299.1
MZ858300.1
MZ858301.1
MZ858302.1
MZ858303.1
MZ858304.1
MZ858305.1
MZ858306.1
MZ858307.1
MZ858308.1
MZ858309.1
MZ858310.1
MZ858311.1
MZ858312.1
MZ858313.1
MZ858314.1
MZ858315.1
MZ858316.1
MZ858317.1
MZ858318.1
MZ858319.1
MZ858320.1
MZ858321.1
MZ858322.1
MZ858323.1
MZ858324.1
MZ858325.1
MZ858326.1
MZ858327.1
MZ858328.1
MZ858329.1
MZ858330.1
MZ858331.1
MZ858332.1
MZ858333.1
MZ858334.1
MZ858335.1
MZ858336.1
MZ858337.1
MZ858338.1
MZ858339.1
MZ858340.1
MZ858341.1
MZ858342.1
MZ858343.1
MZ858344.1
MZ858345.1
MZ858346.1
MZ858347.1
MZ858348.1
MZ858349.1
MZ858350.1
MZ858351.1
MZ858352.1
MZ858353.1
MZ858354.1
MZ858355.1
MZ858356.1
MZ858357.1
MZ858358.1
MZ858359.1
MZ858360.1
MZ858361.1
MZ858362.1
MZ858363.1
MZ858364.1
MZ858365.1
MZ858366.1
MZ858367.1
MZ858368.1
MZ858369.1
MZ858370.1
MZ858371.1
MZ858372.1
MZ858373.1
MZ858374.1
MZ858375.1
MZ858376.1
MZ858377.1
MZ858378.1
MZ858379.1
MZ858380.1
MZ858381.1
MZ858382.1
MZ858383.1
MZ858384.1
MZ858385.1
MZ858386.1
MZ858387.1
MZ858388.1
MZ858389.1
MZ858390.1
MZ858391.1
MZ858392.1
MZ858393.1
MZ858394.1
MZ858395.1
MZ858396.1
MZ858397.1
MZ858398.1
MZ858399.1
MZ858400.1
MZ858401.1
MZ858402.1
MZ858403.1
MZ858404.1
MZ858405.1
MZ858406.1
MZ858407.1
MZ858408.1
MZ858409.1
MZ858410.1
MZ858411.1
MZ858412.1
MZ858413.1
MZ858414.1
MZ858415.1
MZ858416.1
MZ858417.1
MZ858418.1
MZ858419.1
MZ858420.1
MZ858421.1
MZ858422.1
MZ858423.1
MZ858424.1
MZ858425.1
MZ858426.1
MZ858427.1
MZ858428.1
MZ858429.1
MZ858430.1
MZ858431.1
MZ858432.1
MZ858433.1
MZ858434.1
MZ858435.1
MZ858436.1
MZ858437.1
MZ858438.1
MZ858439.1
MZ858440.1
MZ858441.1
MZ858442.1
MZ858443.1
MZ858444.1
MZ858445.1
MZ858446.1
MZ858447.1
MZ858448.1
MZ858449.1
MZ858450.1
MZ858451.1
MZ858452.1
MZ858453.1
MZ858454.1
MZ858455.1
MZ858456.1
MZ858457.1
MZ858458.1
MZ858459.1
MZ858460.1
MZ858461.1
MZ858462.1
MZ858463.1
MZ858464.1
MZ858465.1
MZ858466.1
MZ858467.1
MZ858468.1
MZ858469.1
MZ858470.1
MZ858471.1
MZ858472.1
MZ858473.1
MZ858474.1
MZ858475.1
MZ858476.1
MZ858477.1
MZ858478.1
MZ858479.1
MZ858480.1
MZ858481.1
MZ858482.1
MZ858483.1
MZ858484.1
MZ858485.1
MZ858486.1
MZ858487.1
MZ858488.1
MZ858489.1
MZ858490.1
MZ858491.1
MZ858492.1
MZ858493.1
MZ858494.1
MZ858495.1
MZ858496.1
MZ858497.1
MZ858498.1
MZ858499.1
MZ858500.1
MZ858501.1
MZ858502.1
MZ858503.1
MZ858504.1
MZ858505.1
MZ858506.1
MZ858507.1
MZ858508.1
MZ858509.1
MZ858510.1
MZ858511.1
MZ858512.1
MZ858513.1
MZ858514.1
MZ858515.1
MZ858516.1
MZ858517.1
MZ858518.1
MZ858519.1
MZ858520.1
MZ858521.1
MZ858522.1
MZ858523.1
MZ858524.1
MZ858525.1
MZ858526.1
MZ858527.1
MZ858528.1
MZ858529.1
MZ858530.1
MZ858531.1
MZ858532.1
MZ858533.1
MZ858534.1
MZ858535.1
MZ858536.1
MZ858537.1
MZ858538.1
MZ858539.1
MZ858540.1
MZ858541.1
MZ858542.1
MZ858543.1
MZ858544.1
MZ858545.1
MZ858546.1
MZ858547.1
MZ858548.1
MZ858549.1
MZ858550.1
MZ858551.1
MZ858552.1
MZ858553.1
MZ858554.1
MZ858555.1
MZ858556.1
MZ858557.1
MZ858558.1
MZ858559.1
MZ858560.1
MZ858561.1
MZ858562.1
MZ858563.1
MZ858564.1
MZ858565.1
MZ858566.1
MZ858567.1
MZ858568.1
MZ858569.1
MZ858570.1
MZ858571.1
MZ858572.1
MZ858573.1
MZ858574.1
MZ858575.1
MZ858576.1
MZ858577.1
MZ858578.1
MZ858579.1
MZ858580.1
MZ858581.1
MZ858582.1
MZ858583.1
MZ858584.1
MZ858585.1
MZ858586.1
MZ858587.1
MZ858588.1
MZ858589.1
MZ858590.1
MZ858591.1
MZ858592.1
MZ858593.1
MZ858594.1
MZ858595.1
MZ858596.1
MZ858597.1
MZ858598.1
MZ858599.1
MZ858600.1
MZ858601.1
MZ858602.1
MZ858603.1
MZ858604.1
MZ858605.1
MZ858606.1
MZ858607.1
MZ858608.1
MZ858609.1
MZ858610.1
MZ858611.1
MZ858612.1
MZ858613.1
MZ858614.1
MZ858615.1
MZ858616.1
MZ858617.1
MZ858618.1
MZ858619.1
MZ858620.1
MZ858621.1
MZ858622.1
MZ858623.1
MZ858624.1
MZ858625.1
MZ858626.1
MZ858627.1
MZ858628.1
MZ858629.1
MZ858630.1
MZ858631.1
MZ858632.1
MZ858633.1
MZ858634.1
MZ858635.1
MZ858636.1
MZ858637.1
MZ858638.1
MZ858639.1
MZ858640.1
MZ858641.1
MZ858642.1
MZ858643.1
MZ858644.1
MZ858645.1
MZ858646.1
MZ858647.1
MZ858648.1
MZ858649.1
MZ858650.1
MZ858651.1
MZ858652.1
MZ858653.1
MZ858654.1
MZ858655.1
MZ858656.1
MZ858657.1
MZ858658.1
MZ858659.1
MZ858660.1
MZ858661.1
MZ858662.1
MZ858663.1
MZ858664.1
MZ858665.1
MZ858666.1
MZ858667.1
MZ858668.1
MZ858669.1
MZ858670.1
MZ858671.1
MZ858672.1
MZ858673.1
MZ858674.1
MZ858675.1
MZ858676.1
MZ858677.1
MZ858678.1
MZ858679.1
MZ858680.1
MZ858681.1
MZ858682.1
MZ858683.1
MZ858684.1
MZ858685.1
MZ858686.1
MZ858687.1
MZ858688.1
MZ858689.1
MZ858690.1
MZ858691.1
MZ858692.1
MZ858693.1
MZ858694.1
MZ858695.1
MZ858696.1
MZ858697.1
MZ858698.1
MZ858699.1
MZ858700.1
MZ858701.1
MZ858702.1
MZ858703.1
MZ858704.1
MZ858705.1
MZ858706.1
MZ858707.1
MZ858708.1
MZ858709.1
MZ858710.1
MZ858711.1
MZ858712.1
MZ858713.1
MZ858714.1
MZ858715.1
MZ858716.1
MZ858717.1
MZ858718.1
MZ858719.1
MZ858720.1
MZ858721.1
MZ858722.1
MZ858723.1
MZ858724.1
MZ858725.1
MZ858726.1
MZ858727.1
MZ858728.1
MZ858729.1
MZ858730.1
MZ858731.1
MZ858732.1
MZ858733.1
MZ858734.1
MZ858735.1
MZ858736.1
MZ858737.1
MZ858738.1
MZ858739.1
MZ858740.1
MZ858741.1
MZ858742.1
MZ858743.1
MZ858744.1
MZ858745.1
MZ858746.1
MZ858747.1
MZ858748.1
MZ858749.1
MZ858750.1
MZ858751.1
MZ858752.1
MZ858753.1
MZ858754.1
MZ858755.1
MZ858756.1
MZ858757.1
MZ858758.1
MZ858759.1
MZ858760.1
MZ858761.1
MZ858762.1
MZ858763.1
MZ858764.1
MZ858765.1
MZ858766.1
MZ858767.1
MZ858768.1
MZ858769.1
MZ858770.1
MZ858771.1
MZ858772.1
MZ858773.1
MZ858774.1
MZ858775.1
MZ858776.1
MZ858777.1
MZ858778.1
MZ858779.1
MZ858780.1
MZ858781.1
MZ858782.1
MZ858783.1
MZ858784.1
MZ858785.1
MZ858786.1
MZ858787.1
MZ858788.1
MZ858789.1
MZ858790.1
MZ858791.1
MZ858792.1
MZ858793.1
MZ858794.1
MZ858795.1
MZ858796.1
MZ858797.1
MZ858798.1
MZ858799.1
MZ858800.1
MZ858801.1
MZ858802.1
MZ858803.1
MZ858804.1
MZ858805.1
MZ858806.1
MZ858807.1
MZ858808.1
MZ858809.1
MZ858810.1
MZ858811.1
MZ858812.1
MZ858813.1
MZ858814.1
MZ858815.1
MZ858816.1
MZ858817.1
MZ858818.1
MZ858819.1
MZ858820.1
MZ858821.1
MZ858822.1
MZ858823.1
MZ858824.1
MZ858825.1
MZ858826.1
MZ858827.1
MZ858828.1
MZ858829.1
MZ858830.1
MZ858831.1
MZ858832.1
MZ858833.1
MZ858834.1
MZ858835.1
MZ858836.1
MZ858837.1
MZ858838.1
MZ858839.1
MZ858840.1
MZ858841.1
MZ858842.1
MZ858843.1
MZ858844.1
MZ858845.1
MZ858846.1
MZ858847.1
MZ858848.1
MZ858849.1
MZ858850.1
MZ858851.1
MZ858852.1
MZ858853.1
MZ858854.1
MZ858855.1
MZ858856.1
MZ858857.1
MZ858858.1
MZ858859.1
MZ858860.1
MZ858861.1
MZ858862.1
MZ858863.1
MZ858864.1
MZ858865.1
MZ858866.1
MZ858867.1
MZ858868.1
MZ858869.1
MZ858870.1
MZ858871.1
MZ858872.1
MZ858873.1
MZ858874.1
MZ858875.1
MZ858876.1
MZ858877.1
MZ858878.1
MZ858879.1
MZ858880.1
MZ858881.1
MZ858882.1
MZ858883.1
MZ858884.1
MZ858885.1
MZ858886.1
MZ858887.1
MZ858888.1
MZ858889.1
MZ858890.1
MZ858891.1
MZ858892.1
MZ858893.1
MZ858894.1
MZ858895.1
MZ858896.1
MZ858897.1
MZ858898.1
MZ858899.1
MZ858900.1
MZ858901.1
MZ858902.1
MZ858903.1
MZ858904.1
MZ858905.1
MZ858906.1
MZ858907.1
MZ858908.1
MZ858909.1
MZ858910.1
MZ858911.1
MZ858912.1
MZ858913.1
MZ858914.1
MZ858915.1
MZ858916.1
MZ858917.1
MZ858918.1
MZ858919.1
MZ858920.1
MZ858921.1
MZ858922.1
MZ858923.1
MZ858924.1
MZ858925.1
MZ858926.1
MZ858927.1
MZ858928.1
MZ858929.1
MZ858930.1
MZ858931.1
MZ858932.1
MZ858933.1
MZ858934.1
MZ858935.1
MZ858936.1
MZ858937.1
MZ858938.1
MZ858939.1
MZ858940.1
MZ858941.1
MZ858942.1
MZ858943.1
MZ858944.1
MZ858945.1
MZ858946.1
MZ858947.1
MZ858948.1
MZ858949.1
MZ858950.1
MZ858951.1
MZ858952.1
MZ858953.1
MZ858954.1
MZ858955.1
MZ858956.1
MZ858957.1
MZ858958.1
MZ858959.1
MZ858960.1
MZ858961.1
MZ858962.1
MZ858963.1
MZ858964.1
MZ858965.1
MZ858966.1
MZ858967.1
MZ858968.1
MZ858969.1
MZ858970.1
MZ858971.1
MZ858972.1
MZ858973.1
MZ858974.1
MZ858975.1
MZ858976.1
MZ858977.1
MZ858978.1
MZ858979.1
MZ858980.1
MZ858981.1
MZ858982.1
MZ858983.1
MZ858984.1
MZ858985.1
MZ858986.1
MZ858987.1
MZ858988.1
MZ858989.1
MZ858990.1
MZ858991.1
MZ858992.1
MZ858993.1
MZ858994.1
MZ858995.1
MZ858996.1
MZ858997.1
MZ858998.1
MZ858999.1
MZ859000.1
MZ859001.1
MZ859002.1
MZ859003.1
MZ859004.1
MZ859005.1
MZ859006.1
MZ859007.1
MZ859008.1
MZ859009.1
MZ859010.1
MZ859011.1
MZ859012.1
MZ859013.1
MZ859014.1
MZ859015.1
MZ859016.1
MZ859017.1
MZ859018.1
MZ859019.1
MZ859020.1
MZ859021.1
MZ859022.1
MZ859023.1
MZ859024.1
MZ859025.1
MZ859026.1
MZ859027.1
MZ859028.1
MZ859029.1
MZ859030.1
MZ859031.1
MZ859032.1
MZ859033.1
MZ859034.1
MZ859035.1
MZ859036.1
MZ859037.1
MZ859038.1
MZ859039.1
MZ859040.1
MZ859041.1
MZ859042.1
MZ859043.1
MZ859044.1
MZ859045.1
MZ859046.1
MZ859047.1
MZ859048.1
MZ859049.1
MZ859050.1
MZ859051.1
MZ859052.1
MZ859053.1
MZ859054.1
MZ859055.1
MZ859056.1
MZ859057.1
MZ859058.1
MZ859059.1
MZ859060.1
MZ859061.1
MZ859062.1
MZ859063.1
MZ859064.1
MZ859065.1
MZ859066.1
MZ859067.1
MZ859068.1
MZ859069.1
MZ859070.1
MZ859071.1
MZ859072.1
MZ859073.1
MZ859074.1
MZ859075.1
MZ859076.1
MZ859077.1
MZ859078.1
MZ859079.1
MZ859080.1
MZ859081.1
MZ859082.1
MZ859083.1
MZ859084.1
MZ859085.1
MZ859086.1
MZ859087.1
MZ859088.1
MZ859089.1
MZ859090.1
MZ859091.1
MZ859092.1
MZ859093.1
MZ859094.1
MZ859095.1
MZ859096.1
MZ859097.1
MZ859098.1
MZ859099.1
MZ859100.1
MZ859101.1
MZ859102.1
MZ859103.1
MZ859104.1
MZ859105.1
MZ859106.1
MZ859107.1
MZ859108.1
MZ859109.1
MZ859110.1
MZ859111.1
MZ859112.1
MZ859113.1
MZ859114.1
MZ859115.1
MZ859116.1
MZ859117.1
MZ859118.1
MZ859119.1
MZ859120.1
MZ859121.1
MZ859122.1
MZ859123.1
MZ859124.1
MZ859125.1
MZ859126.1
MZ859127.1
MZ859128.1
MZ859129.1
MZ859130.1
MZ859131.1
MZ859132.1
MZ859133.1
MZ859134.1
MZ859135.1
MZ859136.1
MZ859137.1
MZ859138.1
MZ859139.1
MZ859140.1
MZ859141.1
MZ859142.1
MZ859143.1
MZ859144.1
MZ859145.1
MZ859146.1
MZ859147.1
MZ859148.1
MZ859149.1
MZ859150.1
MZ859151.1
MZ859152.1
MZ859153.1
MZ859154.1
MZ859155.1
MZ859156.1
MZ859157.1
MZ859158.1
MZ859159.1
MZ859160.1
MZ859161.1
MZ859162.1
MZ859163.1
MZ859164.1
MZ859165.1
MZ859166.1
MZ859167.1
MZ859168.1
MZ859169.1
MZ859170.1
MZ859171.1
MZ859172.1
MZ859173.1
MZ859174.1
MZ859175.1
MZ859176.1
MZ859177.1
MZ859178.1
MZ859179.1
MZ859180.1
MZ859181.1
MZ859182.1
MZ859183.1
MZ859184.1
MZ859185.1
MZ859186.1
MZ859187.1
MZ859188.1
MZ859189.1
MZ859190.1
MZ859191.1
MZ859192.1
MZ859193.1
MZ859194.1
MZ859195.1
MZ859196.1
MZ859197.1
MZ859198.1
MZ859199.1
MZ859200.1
MZ859201.1
MZ859202.1
MZ859203.1
MZ859204.1
MZ859205.1
MZ859206.1
MZ859207.1
MZ859208.1
MZ859209.1
MZ859210.1
MZ859211.1
MZ859212.1
MZ859213.1
MZ859214.1
MZ859215.1
MZ859216.1
MZ859217.1
MZ859218.1
MZ859219.1
MZ859220.1
MZ859221.1
MZ859222.1
MZ859223.1
MZ859224.1
MZ859225.1
MZ859226.1
MZ859227.1
MZ859228.1
MZ859229.1
MZ859230.1
MZ859231.1
MZ859232.1
MZ859233.1
MZ859234.1
MZ859235.1
MZ859236.1
MZ859237.1
MZ859238.1
MZ859239.1
MZ859240.1
MZ859241.1
MZ859242.1
MZ859243.1
MZ859244.1
MZ859245.1
MZ859246.1
MZ859247.1
MZ859248.1
MZ859249.1
MZ859250.1
MZ859251.1
MZ859252.1
MZ859253.1
MZ859254.1
MZ859255.1
MZ859256.1
MZ859257.1
MZ859258.1
MZ859259.1
MZ859260.1
MZ859261.1
MZ859262.1
MZ859263.1
MZ859264.1
MZ859265.1
MZ859266.1
MZ859267.1
MZ859268.1
MZ859269.1
MZ859270.1
MZ859271.1
MZ859272.1
MZ859273.1
MZ859274.1
MZ859275.1
MZ859276.1
MZ859277.1
MZ859278.1
MZ859279.1
MZ859280.1
MZ859281.1
MZ859282.1
MZ859283.1
MZ859284.1
MZ859285.1
MZ859286.1
MZ859287.1
MZ859288.1
MZ859289.1
MZ859290.1
MZ859291.1
MZ859292.1
MZ859293.1
MZ859294.1
MZ859295.1
MZ859296.1
MZ859297.1
MZ859298.1
MZ859299.1
MZ859300.1
MZ859301.1
MZ859302.1
MZ859303.1
MZ859304.1
MZ859305.1
MZ859306.1
MZ859307.1
MZ859308.1
MZ859309.1
MZ859310.1
MZ859311.1
MZ859312.1
MZ859313.1
MZ859314.1
MZ859315.1
MZ859316.1
MZ859317.1
MZ859318.1
MZ859319.1
MZ859320.1
MZ859321.1
MZ859322.1
MZ859323.1
MZ859324.1
MZ859325.1
MZ859326.1
MZ859327.1
MZ859328.1
MZ859329.1
MZ859330.1
MZ859331.1
MZ859332.1
MZ859333.1
MZ859334.1
MZ859335.1
MZ859336.1
MZ859337.1
MZ859338.1
MZ859339.1
MZ859340.1
MZ859341.1
MZ859342.1
MZ859343.1
MZ859344.1
MZ859345.1
MZ859346.1
MZ859347.1
MZ859348.1
MZ859349.1
MZ859350.1
MZ859351.1
MZ859352.1
MZ859353.1
MZ859354.1
MZ859355.1
MZ859356.1
MZ859357.1
MZ859358.1
MZ859359.1
MZ859360.1
MZ859361.1
MZ859362.1
MZ859363.1
MZ859364.1
MZ859365.1
MZ859366.1
MZ859367.1
MZ859368.1
MZ859369.1
MZ859370.1
MZ859371.1
MZ859372.1
MZ859373.1
MZ859374.1
MZ859375.1
MZ859376.1
MZ859377.1
MZ859378.1
MZ859379.1
MZ859380.1
MZ859381.1
MZ859382.1
MZ859383.1
MZ859384.1
MZ859385.1
MZ859386.1
MZ859387.1
MZ859388.1
MZ859389.1
MZ859390.1
MZ859391.1
MZ859392.1
MZ859393.1
MZ859394.1
MZ859395.1
MZ859396.1
MZ859397.1
MZ859398.1
MZ859399.1
MZ859400.1
MZ859401.1
MZ859402.1
MZ859403.1
MZ859404.1
MZ859405.1
MZ859406.1
MZ859407.1
MZ859408.1
MZ859409.1
MZ859410.1
MZ859411.1
MZ859412.1
MZ859413.1
MZ859414.1
MZ859415.1
MZ859416.1
MZ859417.1
MZ859418.1
MZ859419.1
MZ859420.1
MZ859421.1
MZ859422.1
MZ859423.1
MZ859424.1
MZ859425.1
MZ859426.1
MZ859427.1
MZ859428.1
MZ859429.1
MZ859430.1
MZ859431.1
MZ859432.1
MZ859433.1
MZ859434.1
MZ859435.1
MZ859436.1
MZ859437.1
MZ859438.1
MZ859439.1
MZ859440.1
MZ859441.1
MZ859442.1
MZ859443.1
MZ859444.1
MZ859445.1
MZ859446.1
MZ859447.1
MZ859448.1
MZ859449.1
MZ859450.1
MZ859451.1
MZ859452.1
MZ859453.1
MZ859454.1
MZ859455.1
MZ859456.1
MZ859457.1
MZ859458.1
MZ859459.1
MZ859460.1
MZ859461.1
MZ859462.1
MZ859463.1
MZ859464.1
MZ859465.1
MZ859466.1
MZ859467.1
MZ859468.1
MZ859469.1
MZ859470.1
MZ859471.1
MZ859472.1
MZ859473.1
MZ859474.1
MZ859475.1
MZ859476.1
MZ859477.1
MZ859478.1
MZ859479.1
MZ859480.1
MZ859481.1
MZ859482.1
MZ859483.1
MZ859484.1
MZ859485.1
MZ859486.1
MZ859487.1
MZ859488.1
MZ859489.1
MZ859490.1
MZ859491.1
MZ859492.1
MZ859493.1
MZ859494.1
MZ859495.1
MZ859496.1
MZ859497.1
MZ859498.1
MZ859499.1
MZ859500.1
MZ859501.1
MZ859502.1
MZ859503.1
MZ859504.1
MZ859505.1
MZ859506.1
MZ859507.1
MZ859508.1
MZ859509.1
MZ859510.1
MZ859511.1
MZ859512.1
MZ859513.1
MZ859514.1
MZ859515.1
MZ859516.1
MZ859517.1
MZ859518.1
MZ859519.1
MZ859520.1
MZ859521.1
MZ859522.1
MZ859523.1
MZ859524.1
MZ859525.1
MZ859526.1
MZ859527.1
MZ859528.1
MZ859529.1
MZ859530.1
MZ859531.1
MZ859532.1
MZ859533.1
MZ859534.1
MZ859535.1
MZ859536.1
MZ859537.1
MZ859538.1
MZ859539.1
MZ859540.1
MZ859541.1
MZ859542.1
MZ859543.1
MZ859544.1
MZ859545.1
MZ859546.1
MZ859547.1
MZ859548.1
MZ859549.1
MZ859550.1
MZ859551.1
MZ859552.1
MZ859553.1
MZ859554.1
MZ859555.1
MZ859556.1
MZ859557.1
MZ859558.1
MZ859559.1
MZ859560.1
MZ859561.1
MZ859562.1
MZ859563.1
MZ859564.1
MZ859565.1
MZ859566.1
MZ859567.1
MZ859568.1
MZ859569.1
MZ859570.1
MZ859571.1
MZ859572.1
MZ859573.1
MZ859574.1
MZ859575.1
MZ859576.1
MZ859577.1
MZ859578.1
MZ859579.1
MZ859580.1
MZ859581.1
MZ859582.1
MZ859583.1
MZ859584.1
MZ859585.1
MZ859586.1
MZ859587.1
MZ859588.1
MZ859589.1
MZ859590.1
MZ859591.1
MZ859592.1
MZ859593.1
MZ859594.1
MZ859595.1
MZ859596.1
MZ859597.1
MZ859598.1
MZ859599.1
MZ859600.1
MZ859601.1
MZ859602.1
MZ859603.1
MZ859604.1
MZ859605.1
MZ859606.1
MZ859607.1
MZ859608.1
MZ859609.1
MZ859610.1
MZ859611.1
MZ859612.1
MZ859613.1
MZ859614.1
MZ859615.1
MZ859616.1
MZ859617.1
MZ859618.1
MZ859619.1
MZ859620.1
MZ859621.1
MZ859622.1
MZ859623.1
MZ859624.1
MZ859625.1
MZ859626.1
MZ859627.1
MZ859628.1
MZ859629.1
MZ859630.1
MZ859631.1
MZ859632.1
MZ859633.1
MZ859634.1
MZ859635.1
MZ859636.1
MZ859637.1
MZ859638.1
MZ859639.1
MZ859640.1
MZ859641.1
MZ859642.1
MZ859643.1
MZ859644.1
MZ859645.1
MZ859646.1
MZ859647.1
MZ859648.1
MZ859649.1
MZ859650.1
MZ859651.1
MZ859652.1
MZ859653.1
MZ859654.1
MZ859655.1
MZ859656.1
MZ859657.1
MZ859658.1
MZ859659.1
MZ859660.1
MZ859661.1
MZ859662.1
MZ859663.1
MZ859664.1
MZ859665.1
MZ859666.1
MZ859667.1
MZ859668.1
MZ859669.1
MZ859670.1
MZ859671.1
MZ859672.1
MZ859673.1
MZ859674.1
MZ859675.1
MZ859676.1
MZ859677.1
MZ859678.1
MZ859679.1
MZ859680.1
MZ859681.1
MZ859682.1
MZ859683.1
MZ859684.1
MZ859685.1
MZ859686.1
MZ859687.1
MZ859688.1
MZ859689.1
MZ859690.1
MZ859691.1
MZ859692.1
MZ859693.1
MZ859694.1
MZ859695.1
MZ859696.1
MZ859697.1
MZ859698.1
MZ859699.1
MZ859700.1
MZ859701.1
MZ859702.1
MZ859703.1
MZ859704.1
MZ859705.1
MZ859706.1
MZ859707.1
MZ859708.1
MZ859709.1
MZ859710.1
MZ859711.1
MZ859712.1
MZ859713.1
MZ859714.1
MZ859715.1
MZ859716.1
MZ859717.1
MZ859718.1
MZ859719.1
MZ859720.1
MZ859721.1
MZ859722.1
MZ859723.1
MZ859724.1
MZ859725.1
MZ859726.1
MZ859727.1
MZ859728.1
MZ859729.1
MZ859730.1
MZ859731.1
MZ859732.1
MZ859733.1
MZ859734.1
MZ859735.1
MZ859736.1
MZ859737.1
MZ859738.1
MZ859739.1
MZ859740.1
MZ859741.1
MZ859742.1
MZ859743.1
MZ859744.1
MZ859745.1
MZ859746.1
MZ859747.1
MZ859748.1
MZ859749.1
MZ859750.1
MZ859751.1
MZ859752.1
MZ859753.1
MZ859754.1
MZ859755.1
MZ859756.1
MZ859757.1
MZ859758.1
MZ859759.1
MZ859760.1
MZ859761.1
MZ859762.1
MZ859763.1
MZ859764.1
MZ859765.1
MZ859766.1
MZ859767.1
MZ859768.1
MZ859769.1
MZ859770.1
MZ859771.1
MZ859772.1
MZ859773.1
MZ859774.1
MZ859775.1
MZ859776.1
MZ859777.1
MZ859778.1
MZ859779.1
MZ859780.1
MZ859781.1
MZ859782.1
MZ859783.1
MZ859784.1
MZ859785.1
MZ859786.1
MZ859787.1
MZ859788.1
MZ859789.1
MZ859790.1
MZ859791.1
MZ859792.1
MZ859793.1
MZ859794.1
MZ859795.1
MZ859796.1
MZ859797.1
MZ859798.1
MZ859799.1
MZ859800.1
MZ859801.1
MZ859802.1
MZ859803.1
MZ859804.1
MZ859805.1
MZ859806.1
MZ859807.1
MZ859808.1
MZ859809.1
MZ859810.1
MZ859811.1
MZ859812.1
MZ859813.1
MZ859814.1
MZ859815.1
MZ859816.1
MZ859817.1
MZ859818.1
MZ859819.1
MZ859820.1
MZ859821.1
MZ859822.1
MZ859823.1
MZ859824.1
MZ859825.1
MZ859826.1
MZ859827.1
MZ859828.1
MZ859829.1
MZ859830.1
MZ859831.1
MZ859832.1
MZ859833.1
MZ859834.1
MZ859835.1
MZ859836.1
MZ859837.1
MZ859838.1
MZ859839.1
MZ859840.1
MZ859841.1
MZ859842.1
MZ859843.1
MZ859844.1
MZ859845.1
MZ859846.1
MZ859847.1
MZ859848.1
MZ859849.1
MZ859850.1
MZ859851.1
MZ859852.1
MZ859853.1
MZ859854.1
MZ859855.1
MZ859856.1
MZ859857.1
MZ859858.1
MZ859859.1
MZ859860.1
MZ859861.1
MZ859862.1
MZ859863.1
MZ859864.1
MZ859865.1
MZ859866.1
MZ859867.1
MZ859868.1
MZ859869.1
MZ859870.1
MZ859871.1
MZ859872.1
MZ859873.1
MZ859874.1
MZ859875.1
MZ859876.1
MZ859877.1
MZ859878.1
MZ859879.1
MZ859880.1
MZ859881.1
MZ859882.1
MZ859883.1
MZ859884.1
MZ859885.1
MZ859886.1
MZ859887.1
MZ859888.1
MZ859889.1
MZ859890.1
MZ859891.1
MZ859892.1
MZ859893.1
MZ859894.1
MZ859895.1
MZ859896.1
MZ859897.1
MZ859898.1
MZ859899.1
MZ859900.1
MZ859901.1
MZ859902.1
MZ859903.1
MZ859904.1
MZ859905.1
MZ859906.1
MZ859907.1
MZ859908.1
MZ859909.1
MZ859910.1
MZ859911.1
MZ859912.1
MZ859913.1
MZ859914.1
MZ859915.1
MZ859916.1
MZ859917.1
MZ859918.1
MZ859919.1
MZ859920.1
MZ859921.1
MZ859922.1
MZ859923.1
MZ859924.1
MZ859925.1
MZ859926.1
MZ859927.1
MZ859928.1
MZ859929.1
MZ859930.1
MZ859931.1
MZ859932.1
MZ859933.1
MZ859934.1
MZ859935.1
MZ859936.1
MZ859937.1
MZ859938.1
MZ859939.1
MZ859940.1
MZ859941.1
MZ859942.1
MZ859943.1
MZ859944.1
MZ859945.1
MZ859946.1
MZ859947.1
MZ859948.1
MZ859949.1
MZ859950.1
MZ859951.1
MZ859952.1
MZ859953.1
MZ859954.1
MZ859955.1
MZ859956.1
MZ859957.1
MZ859958.1
MZ859959.1
MZ859960.1
MZ859961.1
MZ859962.1
MZ859963.1
MZ859964.1
MZ859965.1
MZ859966.1
MZ859967.1
MZ859968.1
MZ859969.1
MZ859970.1
MZ859971.1
MZ859972.1
MZ859973.1
MZ859974.1
MZ859975.1
MZ859976.1
MZ859977.1
MZ859978.1
MZ859979.1
MZ859980.1
MZ859981.1
MZ859982.1
MZ859983.1
MZ859984.1
MZ859985.1
MZ859986.1
MZ859987.1
MZ859988.1
MZ859989.1
MZ859990.1
MZ859991.1
MZ859992.1
MZ859993.1
MZ859994.1
MZ859995.1
MZ859996.1
MZ859997.1
MZ859998.1
MZ859999.1
MZ860000.1
MZ860001.1
MZ860002.1
MZ860003.1
MZ860004.1
MZ860005.1
MZ860006.1
MZ860007.1
MZ860008.1
MZ860009.1
MZ860010.1
MZ860011.1
MZ860012.1
MZ860013.1
MZ860014.1
MZ860015.1
MZ860016.1
MZ860017.1
MZ860018.1
MZ860019.1
MZ860020.1
MZ860021.1
MZ860022.1
MZ860023.1
MZ860024.1
MZ860025.1
MZ860026.1
MZ860027.1
MZ860028.1
MZ860029.1
MZ860030.1
MZ860031.1
MZ860032.1
MZ860033.1
MZ860034.1
MZ860035.1
MZ860036.1
MZ860037.1
MZ860038.1
MZ860039.1
MZ860040.1
MZ860041.1
MZ860042.1
MZ860043.1
MZ860044.1
MZ860045.1
MZ860046.1
MZ860047.1
MZ860048.1
MZ860049.1
MZ860050.1
MZ860051.1
MZ860052.1
MZ860053.1
MZ860054.1
MZ860055.1
MZ860056.1
MZ860057.1
MZ860058.1
MZ860059.1
MZ860060.1
MZ860061.1
MZ860062.1
MZ860063.1
MZ860064.1
MZ860065.1
MZ860066.1
MZ860067.1
MZ860068.1
MZ860069.1
MZ860070.1
MZ860071.1
MZ860072.1
MZ860073.1
MZ860074.1
MZ860075.1
MZ860076.1
MZ860077.1
MZ860078.1
MZ860079.1
MZ860080.1
MZ860081.1
MZ860082.1
MZ860083.1
MZ860084.1
MZ860085.1
MZ860086.1
MZ860087.1
MZ860088.1
MZ860089.1
MZ860090.1
MZ860091.1
MZ860092.1
MZ860093.1
MZ860094.1
MZ860095.1
MZ860096.1
MZ860097.1
MZ860098.1
MZ860099.1
MZ860100.1
MZ860101.1
MZ860102.1
MZ860103.1
MZ860104.1
MZ860105.1
MZ860106.1
MZ860107.1
MZ860108.1
MZ860109.1
MZ860110.1
MZ860111.1
MZ860112.1
MZ860113.1
MZ860114.1
MZ860115.1
MZ860116.1
MZ860117.1
MZ860118.1
MZ860119.1
MZ860120.1
MZ860121.1
MZ860122.1
MZ860123.1
MZ860124.1
MZ860125.1
MZ860126.1
MZ860127.1
MZ860128.1
MZ860129.1
MZ860130.1
MZ860131.1
MZ860132.1
MZ860133.1
MZ860134.1
MZ860135.1
MZ860136.1
MZ860137.1
MZ860138.1
MZ860139.1
MZ860140.1
MZ860141.1
MZ860142.1
MZ860143.1
MZ860144.1
MZ860145.1
MZ860146.1
MZ860147.1
MZ860148.1
MZ860149.1
MZ860150.1
MZ860151.1
MZ860152.1
MZ860153.1
MZ860154.1
MZ860155.1
MZ860156.1
MZ860157.1
MZ860158.1
MZ860159.1
MZ860160.1
MZ860161.1
MZ860162.1
MZ860163.1
MZ860164.1
MZ860165.1
MZ860166.1
MZ860167.1
MZ860168.1
MZ860169.1
MZ860170.1
MZ860171.1
MZ860172.1
MZ860173.1
MZ860174.1
MZ860175.1
MZ860176.1
MZ860177.1
MZ860178.1
MZ860179.1
MZ860180.1
MZ860181.1
MZ860182.1
MZ860183.1
MZ860184.1
MZ860185.1
MZ860186.1
MZ860187.1
MZ860188.1
MZ860189.1
MZ860190.1
MZ860191.1
MZ860192.1
MZ860193.1
MZ860194.1
MZ860195.1
MZ860196.1
MZ860197.1
MZ860198.1
MZ860199.1
MZ860200.1
MZ860201.1
MZ860202.1
MZ860203.1
MZ860204.1
MZ860205.1
MZ860206.1
MZ860207.1
MZ860208.1
MZ860209.1
MZ860210.1
MZ860211.1
MZ860212.1
MZ860213.1
MZ860214.1
MZ860215.1
MZ860216.1
MZ860217.1
MZ860218.1
MZ860219.1
MZ860220.1
MZ860221.1
MZ860222.1
MZ860223.1
MZ860224.1
MZ860225.1
MZ860226.1
MZ860227.1
MZ860228.1
MZ860229.1
MZ860230.1
MZ860231.1
MZ860232.1
MZ860233.1
MZ860234.1
MZ860235.1
MZ860236.1
MZ860237.1
MZ860238.1
MZ860239.1
MZ860240.1
MZ860241.1
MZ860242.1
MZ860243.1
MZ860244.1
MZ860245.1
MZ860246.1
MZ860247.1
MZ860248.1
MZ860249.1
MZ860250.1
MZ860251.1
MZ860252.1
MZ860253.1
MZ860254.1
MZ860255.1
MZ860256.1
MZ860257.1
MZ860258.1
MZ860259.1
MZ860260.1
MZ860261.1
MZ860262.1
MZ860263.1
MZ860264.1
MZ860265.1
MZ860266.1
MZ860267.1
MZ860268.1
MZ860269.1
MZ860270.1
MZ860271.1
MZ860272.1
MZ860273.1
MZ860274.1
MZ860275.1
MZ860276.1
MZ860277.1
MZ860278.1
MZ860279.1
MZ860280.1
MZ860281.1
MZ860282.1
MZ860283.1
MZ860284.1
MZ860285.1
MZ860286.1
MZ860287.1
MZ860288.1
MZ860289.1
MZ860290.1
MZ860291.1
MZ860292.1
MZ860293.1
MZ860294.1
MZ860295.1
MZ860296.1
MZ860297.1
MZ860298.1
MZ860299.1
MZ860300.1
MZ860301.1
MZ860302.1
MZ860303.1
MZ860304.1
MZ860305.1
MZ860306.1
MZ860307.1
MZ860308.1
MZ860309.1
MZ860310.1
MZ860311.1
MZ860312.1
MZ860313.1
MZ860314.1
MZ860315.1
MZ860316.1
MZ860317.1
MZ860318.1
MZ860319.1
MZ860320.1
MZ860321.1
MZ860322.1
MZ860323.1
MZ860324.1
MZ860325.1
MZ860326.1
MZ860327.1
MZ860328.1
MZ860329.1
MZ860330.1
MZ860331.1
MZ860332.1
MZ860333.1
MZ860334.1
MZ860335.1
MZ860336.1
MZ860337.1
MZ860338.1
MZ860339.1
MZ860340.1
MZ860341.1
MZ860342.1
MZ860343.1
MZ860344.1
MZ860345.1
MZ860346.1
MZ860347.1
MZ860348.1
MZ860349.1
MZ860350.1
MZ860351.1
MZ860352.1
MZ860353.1
MZ860354.1
MZ860355.1
MZ860356.1
MZ860357.1
MZ860358.1
MZ860359.1
MZ860360.1
MZ860361.1
MZ860362.1
MZ860363.1
MZ860364.1
MZ860365.1
MZ860366.1
MZ860367.1
MZ860368.1
MZ860369.1
MZ860370.1
MZ860371.1
MZ860372.1
MZ860373.1
MZ860374.1
MZ860375.1
MZ860376.1
MZ860377.1
MZ860378.1
MZ860379.1
MZ860380.1
MZ860381.1
MZ860382.1
MZ860383.1
MZ860384.1
MZ860385.1
MZ860386.1
MZ860387.1
MZ860388.1
MZ860389.1
MZ860390.1
MZ860391.1
MZ860392.1
MZ860393.1
MZ860394.1
MZ860395.1
MZ860396.1
MZ860397.1
MZ860398.1
MZ860399.1
MZ860400.1
MZ860401.1
MZ860402.1
MZ860403.1
MZ860404.1
MZ860405.1
MZ860406.1
MZ860407.1
MZ860408.1
MZ860409.1
MZ860410.1
MZ860411.1
MZ860412.1
MZ860413.1
MZ860414.1
MZ860415.1
MZ860416.1
MZ860417.1
MZ860418.1
MZ860419.1
MZ860420.1
MZ860421.1
MZ860422.1
MZ860423.1
MZ860424.1
MZ860425.1
MZ860426.1
MZ860427.1
MZ860428.1
MZ860429.1
MZ860430.1
MZ860431.1
MZ860432.1
MZ860433.1
MZ860434.1
MZ860435.1
MZ860436.1
MZ860437.1
MZ860438.1
MZ860439.1
MZ860440.1
MZ860441.1
MZ860442.1
MZ860443.1
MZ860444.1
MZ860445.1
MZ860446.1
MZ860447.1
MZ860448.1
MZ860449.1
MZ860450.1
MZ860451.1
MZ860452.1
MZ860453.1
MZ860454.1
MZ860455.1
MZ860456.1
MZ860457.1
MZ860458.1
MZ860459.1
MZ860460.1
MZ860461.1
MZ860462.1
MZ860463.1
MZ860464.1
MZ860465.1
MZ860466.1
MZ860467.1
MZ860468.1
MZ860469.1
MZ860470.1
MZ860471.1
MZ860472.1
MZ860473.1
MZ860474.1
MZ860475.1
MZ860476.1
MZ860477.1
MZ860478.1
MZ860479.1
MZ860480.1
MZ860481.1
MZ860482.1
MZ860483.1
MZ860484.1
MZ860485.1
MZ860486.1
MZ860487.1
MZ860488.1
MZ860489.1
MZ860490.1
MZ860491.1
MZ860492.1
MZ860493.1
MZ860494.1
MZ860495.1
MZ860496.1
MZ860497.1
MZ860498.1
MZ860499.1
MZ860500.1
MZ860501.1
MZ860502.1
MZ860503.1
MZ860504.1
MZ860505.1
MZ860506.1
MZ860507.1
MZ860508.1
MZ860509.1
MZ860510.1
MZ860511.1
MZ860512.1
MZ860513.1
MZ860514.1
MZ860515.1
MZ860516.1
MZ860517.1
MZ860518.1
MZ860519.1
MZ860520.1
MZ860521.1
MZ860522.1
MZ860523.1
MZ860524.1
MZ860525.1
MZ860526.1
MZ860527.1
MZ860528.1
MZ860529.1
MZ860530.1
MZ860531.1
MZ860532.1
MZ860533.1
MZ860534.1
MZ860535.1
MZ860536.1
MZ860537.1
MZ860538.1
MZ860539.1
MZ860540.1
MZ860541.1
MZ860542.1
MZ860543.1
MZ860544.1
MZ860545.1
MZ860546.1
MZ860547.1
MZ860548.1
MZ860549.1
MZ860550.1
MZ860551.1
MZ860552.1
MZ860553.1
MZ860554.1
MZ860555.1
MZ860556.1
MZ860557.1
MZ860558.1
MZ860559.1
MZ860560.1
MZ860561.1
MZ860562.1
MZ860563.1
MZ860564.1
MZ860565.1
MZ860566.1
MZ860567.1
MZ860568.1
MZ860569.1
MZ860570.1
MZ860571.1
MZ860572.1
MZ860573.1
MZ860574.1
MZ860575.1
MZ860576.1
MZ860577.1
MZ860578.1
MZ860579.1
MZ860580.1
MZ860581.1
MZ860582.1
MZ860583.1
MZ860584.1
MZ860585.1
MZ860586.1
MZ860587.1
MZ860588.1
MZ860589.1
MZ860590.1
MZ860591.1
MZ860592.1
MZ860593.1
MZ860594.1
MZ860595.1
MZ860596.1
MZ860597.1
MZ860598.1
MZ860599.1
MZ860600.1
MZ860601.1
MZ860602.1
MZ860603.1
MZ860604.1
MZ860605.1
MZ860606.1
MZ860607.1
MZ860608.1
MZ860609.1
MZ860610.1
MZ860611.1
MZ860612.1
MZ860613.1
MZ860614.1
MZ860615.1
MZ860616.1
MZ860617.1
MZ860618.1
MZ860619.1
MZ860620.1
MZ860621.1
MZ860622.1
MZ860623.1
MZ860624.1
MZ860625.1
MZ860626.1
MZ860627.1
MZ860628.1
MZ860629.1
MZ860630.1
MZ860631.1
MZ860632.1
MZ860633.1
MZ860634.1
MZ860635.1
MZ860636.1
MZ860637.1
MZ860638.1
MZ860639.1
MZ860640.1
MZ860641.1
MZ860642.1
MZ860643.1
MZ860644.1
MZ860645.1
MZ860646.1
MZ860647.1
MZ860648.1
MZ860649.1
MZ860650.1
MZ860651.1
MZ860652.1
MZ860653.1
MZ860654.1
MZ860655.1
MZ860656.1
MZ860657.1
MZ860658.1
MZ860659.1
MZ860660.1
MZ860661.1
MZ860662.1
MZ860663.1
MZ860664.1
MZ860665.1
MZ860666.1
MZ860667.1
MZ860668.1
MZ860669.1
MZ860670.1
MZ860671.1
MZ860672.1
MZ860673.1
MZ860674.1
MZ860675.1
MZ860676.1
MZ860677.1
MZ860678.1
MZ860679.1
MZ860680.1
MZ860681.1
MZ860682.1
MZ860683.1
MZ860684.1
MZ860685.1
MZ860686.1
MZ860687.1
MZ860688.1
MZ860689.1
MZ860690.1
MZ860691.1
MZ860692.1
MZ860693.1
MZ860694.1
MZ860695.1
MZ860696.1
MZ860697.1
MZ860698.1
MZ860699.1
MZ860700.1
MZ860701.1
MZ860702.1
MZ860703.1
MZ860704.1
MZ860705.1
MZ860706.1
MZ860707.1
MZ860708.1
MZ860709.1
MZ860710.1
MZ860711.1
MZ860712.1
MZ860713.1
MZ860714.1
MZ860715.1
MZ860716.1
MZ860717.1
MZ860718.1
MZ860719.1
MZ860720.1
MZ860721.1
MZ860722.1
MZ860723.1
MZ860724.1
MZ860725.1
MZ860726.1
MZ860727.1
MZ860728.1
MZ860729.1
MZ860730.1
MZ860731.1
MZ860732.1
MZ860733.1
MZ860734.1
MZ860735.1
MZ860736.1
MZ860737.1
MZ860738.1
MZ860739.1
MZ860740.1
MZ860741.1
MZ860742.1
MZ860743.1
MZ860744.1
MZ860745.1
MZ860746.1
MZ860747.1
MZ860748.1
MZ860749.1
MZ860750.1
MZ860751.1
MZ860752.1
MZ860753.1
MZ860754.1
MZ860755.1
MZ860756.1
MZ860757.1
MZ860758.1
MZ860759.1
MZ860760.1
MZ860761.1
MZ860762.1
MZ860763.1
MZ860764.1
MZ860765.1
MZ860766.1
MZ860767.1
MZ860768.1
MZ860769.1
MZ860770.1
MZ860771.1
MZ860772.1
MZ860773.1
MZ860774.1
MZ860775.1
MZ860776.1
MZ860777.1
MZ860778.1
MZ860779.1
MZ860780.1
MZ860781.1
MZ860782.1
MZ860783.1
MZ860784.1
MZ860785.1
MZ860786.1
MZ860787.1
MZ860788.1
MZ860789.1
MZ860790.1
MZ860791.1
MZ860792.1
MZ860793.1
MZ860794.1
MZ860795.1
MZ860796.1
MZ860797.1
MZ860798.1
MZ860799.1
MZ860800.1
MZ860801.1
MZ860802.1
MZ860803.1
MZ860804.1
MZ860805.1
MZ860806.1
MZ860807.1
MZ860808.1
MZ860809.1
MZ860810.1
MZ860811.1
MZ860812.1
MZ860813.1
MZ860814.1
MZ860815.1
MZ860816.1
MZ860817.1
MZ860818.1
MZ860819.1
MZ860820.1
MZ860821.1
MZ860822.1
MZ860823.1
MZ860824.1
MZ860825.1
MZ860826.1
MZ860827.1
MZ860828.1
MZ860829.1
MZ860830.1
MZ860831.1
MZ860832.1
MZ860833.1
MZ860834.1
MZ860835.1
MZ860836.1
MZ860837.1
MZ860838.1
MZ860839.1
MZ860840.1
MZ860841.1
MZ860842.1
MZ860843.1
MZ860844.1
MZ860845.1
MZ860846.1
MZ860847.1
MZ860848.1
MZ860849.1
MZ860850.1
MZ860851.1
MZ860852.1
MZ860853.1
MZ860854.1
MZ860855.1
MZ860856.1
MZ860857.1
MZ860858.1
MZ860859.1
MZ860860.1
MZ860861.1
MZ860862.1
MZ860863.1
MZ860864.1
MZ860865.1
MZ860866.1
MZ860867.1
MZ860868.1
MZ860869.1
MZ860870.1
MZ860871.1
MZ860872.1
MZ860873.1
MZ860874.1
MZ860875.1
MZ860876.1
MZ860877.1
MZ860878.1
MZ860879.1
MZ860880.1
MZ860881.1
MZ860882.1
MZ860883.1
MZ860884.1
MZ860885.1
MZ860886.1
MZ860887.1
MZ860888.1
MZ860889.1
MZ860890.1
MZ860891.1
MZ860892.1
MZ860893.1
MZ860894.1
MZ860895.1
MZ860896.1
MZ860897.1
MZ860898.1
MZ860899.1
MZ860900.1
MZ860901.1
MZ860902.1
MZ860903.1
MZ860904.1
MZ860905.1
MZ860906.1
MZ860907.1
MZ860908.1
MZ860909.1
MZ860910.1
MZ860911.1
MZ860912.1
MZ860913.1
MZ860914.1
MZ860915.1
MZ860916.1
MZ860917.1
MZ860918.1
MZ860919.1
MZ860920.1
MZ860921.1
MZ860922.1
MZ860923.1
MZ860924.1
MZ860925.1
MZ860926.1
MZ860927.1
MZ860928.1
MZ860929.1
MZ860930.1
MZ860931.1
MZ860932.1
MZ860933.1
MZ860934.1
MZ860935.1
MZ860936.1
MZ860937.1
MZ860938.1
MZ860939.1
MZ860940.1
MZ860941.1
MZ860942.1
MZ860943.1
MZ860944.1
MZ860945.1
MZ860946.1
MZ860947.1
MZ860948.1
MZ860949.1
MZ860950.1
MZ860951.1
MZ860952.1
MZ860953.1
MZ860954.1
MZ860955.1
MZ860956.1
MZ860957.1
MZ860958.1
MZ860959.1
MZ860960.1
MZ860961.1
MZ860962.1
MZ860963.1
MZ860964.1
MZ860965.1
MZ860966.1
MZ860967.1
MZ860968.1
MZ860969.1
MZ860970.1
MZ860971.1
MZ860972.1
MZ860973.1
MZ860974.1
MZ860975.1
MZ860976.1
MZ860977.1
MZ860978.1
MZ860979.1
MZ860980.1
MZ860981.1
MZ860982.1
MZ860983.1
MZ860984.1
MZ860985.1
MZ860986.1
MZ860987.1
MZ860988.1
MZ860989.1
MZ860990.1
MZ860991.1
MZ860992.1
MZ860993.1
MZ860994.1
MZ860995.1
MZ860996.1
MZ860997.1
MZ860998.1
MZ860999.1
MZ861000.1
MZ861001.1
MZ861002.1
MZ861003.1
MZ861004.1
MZ861005.1
MZ861006.1
MZ861007.1
MZ861008.1
MZ861009.1
MZ861010.1
MZ861011.1
MZ861012.1
MZ861013.1
MZ861014.1
MZ861015.1
MZ861016.1
MZ861017.1
MZ861018.1
MZ861019.1
MZ861020.1
MZ861021.1
MZ861022.1
MZ861023.1
MZ861024.1
MZ861025.1
MZ861026.1
MZ861027.1
MZ861028.1
MZ861029.1
MZ861030.1
MZ861031.1
MZ861032.1
MZ861033.1
MZ861034.1
MZ861035.1
MZ861036.1
MZ861037.1
MZ861038.1
MZ861039.1
MZ861040.1
MZ861041.1
MZ861042.1
MZ861043.1
MZ861044.1
MZ861045.1
MZ861046.1
MZ861047.1
MZ861048.1
MZ861049.1
MZ861050.1
MZ861051.1
MZ861052.1
MZ861053.1
MZ861054.1
MZ861055.1
MZ861056.1
MZ861057.1
MZ861058.1
MZ861059.1
MZ861060.1
MZ861061.1
MZ861062.1
MZ861063.1
MZ861064.1
MZ861065.1
MZ861066.1
MZ861067.1
MZ861068.1
MZ861069.1
MZ861070.1
MZ861071.1
MZ861072.1
MZ861073.1
MZ861074.1
MZ861075.1
MZ861076.1
MZ861077.1
MZ861078.1
MZ861079.1
MZ861080.1
MZ861081.1
MZ861082.1
MZ861083.1
MZ861084.1
MZ861085.1
MZ861086.1
MZ861087.1
MZ861088.1
MZ861089.1
MZ861090.1
MZ861091.1
MZ861092.1
MZ861093.1
MZ861094.1
MZ861095.1
MZ861096.1
MZ861097.1
MZ861098.1
MZ861099.1
MZ861100.1
MZ861101.1
MZ861102.1
MZ861103.1
MZ861104.1
MZ861105.1
MZ861106.1
MZ861107.1
MZ861108.1
MZ861109.1
MZ861110.1
MZ861111.1
MZ861112.1
MZ861113.1
MZ861114.1
MZ861115.1
MZ861116.1
MZ861117.1
MZ861118.1
MZ861119.1
MZ861120.1
MZ861121.1
MZ861122.1
MZ861123.1
MZ861124.1
MZ861125.1
MZ861126.1
MZ861127.1
MZ861128.1
MZ861129.1
MZ861130.1
MZ861131.1
MZ861132.1
MZ861133.1
MZ861134.1
MZ861135.1
MZ861136.1
MZ861137.1
MZ861138.1
MZ861139.1
MZ861140.1
MZ861141.1
MZ861142.1
MZ861143.1
MZ861144.1
MZ861145.1
MZ861146.1
MZ861147.1
MZ861148.1
MZ861149.1
MZ861150.1
MZ861151.1
MZ861152.1
MZ861153.1
MZ861154.1
MZ861155.1
MZ861156.1
MZ861157.1
MZ861158.1
MZ861159.1
MZ861160.1
MZ861161.1
MZ861162.1
MZ861163.1
MZ861164.1
MZ861165.1
MZ861166.1
MZ861167.1
MZ861168.1
MZ861169.1
MZ861170.1
MZ861171.1
MZ861172.1
MZ861173.1
MZ861174.1
MZ861175.1
MZ861176.1
MZ861177.1
MZ861178.1
MZ861179.1
MZ861180.1
MZ861181.1
MZ861182.1
MZ861183.1
MZ861184.1
MZ861185.1
MZ861186.1
MZ861187.1
MZ861188.1
MZ861189.1
MZ861190.1
MZ861191.1
MZ861192.1
MZ861193.1
MZ861194.1
MZ861195.1
MZ861196.1
MZ861197.1
MZ861198.1
MZ861199.1
MZ861200.1
MZ861201.1
MZ861202.1
MZ861203.1
MZ861204.1
MZ861205.1
MZ861206.1
MZ861207.1
MZ861208.1
MZ861209.1
MZ861210.1
MZ861211.1
MZ861212.1
MZ861213.1
MZ861214.1
MZ861215.1
MZ861216.1
MZ861217.1
MZ861218.1
MZ861219.1
MZ861220.1
MZ861221.1
MZ861222.1
MZ861223.1
MZ861224.1
MZ861225.1
MZ861226.1
MZ861227.1
MZ861228.1
MZ861229.1
MZ861230.1
MZ861231.1
MZ861232.1
MZ861233.1
MZ861234.1
MZ861235.1
MZ861236.1
MZ861237.1
MZ861238.1
MZ861239.1
MZ861240.1
MZ861241.1
MZ861242.1
MZ861243.1
MZ861244.1
MZ861245.1
MZ861246.1
MZ861247.1
MZ861248.1
MZ861249.1
MZ861250.1
MZ861251.1
MZ861252.1
MZ861253.1
MZ861254.1
MZ861255.1
MZ861256.1
MZ861257.1
MZ861258.1
MZ861259.1
MZ861260.1
MZ861261.1
MZ861262.1
MZ861263.1
MZ861264.1
MZ861265.1
MZ861266.1
MZ861267.1
MZ861268.1
MZ861269.1
MZ861270.1
MZ861271.1
MZ861272.1
MZ861273.1
MZ861274.1
MZ861275.1
MZ861276.1
MZ861277.1
MZ861278.1
MZ861279.1
MZ861280.1
MZ861281.1
MZ861282.1
MZ861283.1
MZ861284.1
MZ861285.1
MZ861286.1
MZ861287.1
MZ861288.1
MZ861289.1
MZ861290.1
MZ861291.1
MZ861292.1
MZ861293.1
MZ861294.1
MZ861295.1
MZ861296.1
MZ861297.1
MZ861298.1
MZ861299.1
MZ861300.1
MZ861301.1
MZ861302.1
MZ861303.1
MZ861304.1
MZ861305.1
MZ861306.1
MZ861307.1
MZ861308.1
MZ861309.1
MZ861310.1
MZ861311.1
MZ861312.1
MZ861313.1
MZ861314.1
MZ861315.1
MZ861316.1
MZ861317.1
MZ861318.1
MZ861319.1
MZ861320.1
MZ861321.1
MZ861322.1
MZ861323.1
MZ861324.1
MZ861325.1
MZ861326.1
MZ861327.1
MZ861328.1
MZ861329.1
MZ861330.1
MZ861331.1
MZ861332.1
MZ861333.1
MZ861334.1
MZ861335.1
MZ861336.1
MZ861337.1
MZ861338.1
MZ861339.1
MZ861340.1
MZ861341.1
MZ861342.1
MZ861343.1
MZ861344.1
MZ861345.1
MZ861346.1
MZ861347.1
MZ861348.1
MZ861349.1
MZ861350.1
MZ861351.1
MZ861352.1
MZ861353.1
MZ861354.1
MZ861355.1
MZ861356.1
MZ861357.1
MZ861358.1
MZ861359.1
MZ861360.1
MZ861361.1
MZ861362.1
MZ861363.1
MZ861364.1
MZ861365.1
MZ861366.1
MZ861367.1
MZ861368.1
MZ861369.1
MZ861370.1
MZ861371.1
MZ861372.1
MZ861373.1
MZ861374.1
MZ861375.1
MZ861376.1
MZ861377.1
MZ861378.1
MZ861379.1
MZ861380.1
MZ861381.1
MZ861382.1
MZ861383.1
MZ861384.1
MZ861385.1
MZ861386.1
MZ861387.1
MZ861388.1
MZ861389.1
MZ861390.1
MZ861391.1
MZ861392.1
MZ861393.1
MZ861394.1
MZ861395.1
MZ861396.1
MZ861397.1
MZ861398.1
MZ861399.1
MZ861400.1
MZ861401.1
MZ861402.1
MZ861403.1
MZ861404.1
MZ861405.1
MZ861406.1
MZ861407.1
MZ861408.1
MZ861409.1
MZ861410.1
MZ861411.1
MZ861412.1
MZ861413.1
MZ861414.1
MZ861415.1
MZ861416.1
MZ861417.1
MZ861418.1
MZ861419.1
MZ861420.1
MZ861421.1
MZ861422.1
MZ861423.1
MZ861424.1
MZ861425.1
MZ861426.1
MZ861427.1
MZ861428.1
MZ861429.1
MZ861430.1
MZ861431.1
MZ861432.1
MZ861433.1
MZ861434.1
MZ861435.1
MZ861436.1
MZ861437.1
MZ861438.1
MZ861439.1
MZ861440.1
MZ861441.1
MZ861442.1
MZ861443.1
MZ861444.1
MZ861445.1
MZ861446.1
MZ861447.1
MZ861448.1
MZ861449.1
MZ861450.1
MZ861451.1
MZ861452.1
MZ861453.1
MZ861454.1
MZ861455.1
MZ861456.1
MZ861457.1
MZ861458.1
MZ861459.1
MZ861460.1
MZ861461.1
MZ861462.1
MZ861463.1
MZ861464.1
MZ861465.1
MZ861466.1
MZ861467.1
MZ861468.1
MZ861469.1
MZ861470.1
MZ861471.1
MZ861472.1
MZ861473.1
MZ861474.1
MZ861475.1
MZ861476.1
MZ861477.1
MZ861478.1
MZ861479.1
MZ861480.1
MZ861481.1
MZ861482.1
MZ861483.1
MZ861484.1
MZ861485.1
MZ861486.1
MZ861487.1
MZ861488.1
MZ861489.1
MZ861490.1
MZ861491.1
MZ861492.1
MZ861493.1
MZ861494.1
MZ861495.1
MZ861496.1
MZ861497.1
MZ861498.1
MZ861499.1
MZ861500.1
MZ861501.1
MZ861502.1
MZ861503.1
MZ861504.1
MZ861505.1
MZ861506.1
MZ861507.1
MZ861508.1
MZ861509.1
MZ861510.1
MZ861511.1
MZ861512.1
MZ861513.1
MZ861514.1
MZ861515.1
MZ861516.1
MZ861517.1
MZ861518.1
MZ861519.1
MZ861520.1
MZ861521.1
MZ861522.1
MZ861523.1
MZ861524.1
MZ861525.1
MZ861526.1
MZ861527.1
MZ861528.1
MZ861529.1
MZ861530.1
MZ861531.1
MZ861532.1
MZ861533.1
MZ861534.1
MZ861535.1
MZ861536.1
MZ861537.1
MZ861538.1
MZ861539.1
MZ861540.1
MZ861541.1
MZ861542.1
MZ861543.1
MZ861544.1
MZ861545.1
MZ861546.1
MZ861547.1
MZ861548.1
MZ861549.1
MZ861550.1
MZ861551.1
MZ861552.1
MZ861553.1
MZ861554.1
MZ861555.1
MZ861556.1
MZ861557.1
MZ861558.1
MZ861559.1
MZ861560.1
MZ861561.1
MZ861562.1
MZ861563.1
MZ861564.1
MZ861565.1
MZ861566.1
MZ861567.1
MZ861568.1
MZ861569.1
MZ861570.1
MZ861571.1
MZ861572.1
MZ861573.1
MZ861574.1
MZ861575.1
MZ861576.1
MZ861577.1
MZ861578.1
MZ861579.1
MZ861580.1
MZ861581.1
MZ861582.1
MZ861583.1
MZ861584.1
MZ861585.1
MZ861586.1
MZ861587.1
MZ861588.1
MZ861589.1
MZ861590.1
MZ861591.1
MZ861592.1
MZ861593.1
MZ861594.1
MZ861595.1
MZ861596.1
MZ861597.1
MZ861598.1
MZ861599.1
MZ861600.1
MZ861601.1
MZ861602.1
MZ861603.1
MZ861604.1
MZ861605.1
MZ861606.1
MZ861607.1
MZ861608.1
MZ861609.1
MZ861610.1
MZ861611.1
MZ861612.1
MZ861613.1
MZ861614.1
MZ861615.1
MZ861616.1
MZ861617.1
MZ861618.1
MZ861619.1
MZ861620.1
MZ861621.1
MZ861622.1
MZ861623.1
MZ861624.1
MZ861625.1
MZ861626.1
MZ861627.1
MZ861628.1
MZ861629.1
MZ861630.1
MZ861631.1
MZ861632.1
MZ861633.1
MZ861634.1
MZ861635.1
MZ861636.1
MZ861637.1
MZ861638.1
MZ861639.1
MZ861640.1
MZ861641.1
MZ861642.1
MZ861643.1
MZ861644.1
MZ861645.1
MZ861646.1
MZ861647.1
MZ861648.1
MZ861649.1
MZ861650.1
MZ861651.1
MZ861652.1
MZ861653.1
MZ861654.1
MZ861655.1
MZ861656.1
MZ861657.1
MZ861658.1
MZ861659.1
MZ861660.1
MZ861661.1
MZ861662.1
MZ861663.1
MZ861664.1
MZ861665.1
MZ861666.1
MZ861667.1
MZ861668.1
MZ861669.1
MZ861670.1
MZ861671.1
MZ861672.1
MZ861673.1
MZ861674.1
MZ861675.1
MZ861676.1
MZ861677.1
MZ861678.1
MZ861679.1
MZ861680.1
MZ861681.1
MZ861682.1
MZ861683.1
MZ861684.1
MZ861685.1
MZ861686.1
MZ861687.1
MZ861688.1
MZ861689.1
MZ861690.1
MZ861691.1
MZ861692.1
MZ861693.1
MZ861694.1
MZ861695.1
MZ861696.1
MZ861697.1
MZ861698.1
MZ861699.1
MZ861700.1
MZ861701.1
MZ861702.1
MZ861703.1
MZ861704.1
MZ861705.1
MZ861706.1
MZ861707.1
MZ861708.1
MZ861709.1
MZ861710.1
MZ861711.1
MZ861712.1
MZ861713.1
MZ861714.1
MZ861715.1
MZ861716.1
MZ861717.1
MZ861718.1
MZ861719.1
MZ861720.1
MZ861721.1
MZ861722.1
MZ861723.1
MZ861724.1
MZ861725.1
MZ861726.1
MZ861727.1
MZ861728.1
MZ861729.1
MZ861730.1
MZ861731.1
MZ861732.1
MZ861733.1
MZ861734.1
MZ861735.1
MZ861736.1
MZ861737.1
MZ861738.1
MZ861739.1
MZ861740.1
MZ861741.1
MZ861742.1
MZ861743.1
MZ861744.1
MZ861745.1
MZ861746.1
MZ861747.1
MZ861748.1
MZ861749.1
MZ861750.1
MZ861751.1
MZ861752.1
MZ861753.1
MZ861754.1
MZ861755.1
MZ861756.1
MZ861757.1
MZ861758.1
MZ861759.1
MZ861760.1
MZ861761.1
MZ861762.1
MZ861763.1
MZ861764.1
MZ861765.1
MZ861766.1
MZ861767.1
MZ861768.1
MZ861769.1
MZ861770.1
MZ861771.1
MZ861772.1
MZ861773.1
MZ861774.1
MZ861775.1
MZ861776.1
MZ861777.1
MZ861778.1
MZ861779.1
MZ861780.1
MZ861781.1
MZ861782.1
MZ861783.1
MZ861784.1
MZ861785.1
MZ861786.1
MZ861787.1
MZ861788.1
MZ861789.1
MZ861790.1
MZ861791.1
MZ861792.1
MZ861793.1
MZ861794.1
MZ861795.1
MZ861796.1
MZ861797.1
MZ861798.1
MZ861799.1
MZ861800.1
MZ861801.1
MZ861802.1
MZ861803.1
MZ861804.1
MZ861805.1
MZ861806.1
MZ861807.1
MZ861808.1
MZ861809.1
MZ861810.1
MZ861811.1
MZ861812.1
MZ861813.1
MZ861814.1
MZ861815.1
MZ861816.1
MZ861817.1
MZ861818.1
MZ861819.1
MZ861820.1
MZ861821.1
MZ861822.1
MZ861823.1
MZ861824.1
MZ861825.1
MZ861826.1
MZ861827.1
MZ861828.1
MZ861829.1
MZ861830.1
MZ861831.1
MZ861832.1
MZ861833.1
MZ861834.1
MZ861835.1
MZ861836.1
MZ861837.1
MZ861838.1
MZ861839.1
MZ861840.1
MZ861841.1
MZ861842.1
MZ861843.1
MZ861844.1
MZ861845.1
MZ861846.1
MZ861847.1
MZ861848.1
MZ861849.1
MZ861850.1
MZ861851.1
MZ861852.1
MZ861853.1
MZ861854.1
MZ861855.1
MZ861856.1
MZ861857.1
MZ861858.1
MZ861859.1
MZ861860.1
MZ861861.1
MZ861862.1
MZ861863.1
MZ861864.1
MZ861865.1
MZ861866.1
MZ861867.1
MZ861868.1
MZ861869.1
MZ861870.1
MZ861871.1
MZ861872.1
MZ861873.1
MZ861874.1
MZ861875.1
MZ861876.1
MZ861877.1
MZ861878.1
MZ861879.1
MZ861880.1
MZ861881.1
MZ861882.1
MZ861883.1
MZ861884.1
MZ861885.1
MZ861886.1
MZ861887.1
MZ861888.1
MZ861889.1
MZ861890.1
MZ861891.1
MZ861892.1
MZ861893.1
MZ861894.1
MZ861895.1
MZ861896.1
MZ861897.1
MZ861898.1
MZ861899.1
MZ861900.1
MZ861901.1
MZ861902.1
MZ861903.1
MZ861904.1
MZ861905.1
MZ861906.1
MZ861907.1
MZ861908.1
MZ861909.1
MZ861910.1
MZ861911.1
MZ861912.1
MZ861913.1
MZ861914.1
MZ861915.1
MZ861916.1
MZ861917.1
MZ861918.1
MZ861919.1
MZ861920.1
MZ861921.1
MZ861922.1
MZ861923.1
MZ861924.1
MZ861925.1
MZ861926.1
MZ861927.1
MZ861928.1
MZ861929.1
MZ861930.1
MZ861931.1
MZ861932.1
MZ861933.1
MZ861934.1
MZ861935.1
MZ861936.1
MZ861937.1
MZ861938.1
MZ861939.1
MZ861940.1
MZ861941.1
MZ861942.1
MZ861943.1
MZ861944.1
MZ861945.1
MZ861946.1
MZ861947.1
MZ861948.1
MZ861949.1
MZ861950.1
MZ861951.1
MZ861952.1
MZ861953.1
MZ861954.1
MZ861955.1
MZ861956.1
MZ861957.1
MZ861958.1
MZ861959.1
MZ861960.1
MZ861961.1
MZ861962.1
MZ861963.1
MZ861964.1
MZ861965.1
MZ861966.1
MZ861967.1
MZ861968.1
MZ861969.1
MZ861970.1
MZ861971.1
MZ861972.1
MZ861973.1
MZ861974.1
MZ861975.1
MZ861976.1
MZ861977.1
MZ861978.1
MZ861979.1
MZ861980.1
MZ861981.1
MZ861982.1
MZ861983.1
MZ861984.1
MZ861985.1
MZ861986.1
MZ861987.1
MZ861988.1
MZ861989.1
MZ861990.1
MZ861991.1
MZ861992.1
MZ861993.1
MZ861994.1
MZ861995.1
MZ861996.1
MZ861997.1
MZ861998.1
MZ861999.1
MZ862000.1
MZ862001.1
MZ862002.1
MZ862003.1
MZ862004.1
MZ862005.1
MZ862006.1
MZ862007.1
MZ862008.1
MZ862009.1
MZ862010.1
MZ862011.1
MZ862012.1
MZ862013.1
MZ862014.1
MZ862015.1
MZ862016.1
MZ862017.1
MZ862018.1
MZ862019.1
MZ862020.1
MZ862021.1
MZ862022.1
MZ862023.1
MZ862024.1
MZ862025.1
MZ862026.1
MZ862027.1
MZ862028.1
MZ862029.1
MZ862030.1
MZ862031.1
MZ862032.1
MZ862033.1
MZ862034.1
MZ862035.1
MZ862036.1
MZ862037.1
MZ862038.1
MZ862039.1
MZ862040.1
MZ862041.1
MZ862042.1
MZ862043.1
MZ862044.1
MZ862045.1
MZ862046.1
MZ862047.1
MZ862048.1
MZ862049.1
MZ862050.1
MZ862051.1
MZ862052.1
MZ862053.1
MZ862054.1
MZ862055.1
MZ862056.1
MZ862057.1
MZ862058.1
MZ862059.1
MZ862060.1
MZ862061.1
MZ862062.1
MZ862063.1
MZ862064.1
MZ862065.1
MZ862066.1
MZ862067.1
MZ862068.1
MZ862069.1
MZ862070.1
MZ862071.1
MZ862072.1
MZ862073.1
MZ862074.1
MZ862075.1
MZ862076.1
MZ862077.1
MZ862078.1
MZ862079.1
MZ862080.1
MZ862081.1
MZ862082.1
MZ862083.1
MZ862084.1
MZ862085.1
MZ862086.1
MZ862087.1
MZ862088.1
MZ862089.1
MZ862090.1
MZ862091.1
MZ862092.1
MZ862093.1
MZ862094.1
MZ862095.1
MZ862096.1
MZ862097.1
MZ862098.1
MZ862099.1
MZ862100.1
MZ862101.1
MZ862102.1
MZ862103.1
MZ862104.1
MZ862105.1
MZ862106.1
MZ862107.1
MZ862108.1
MZ862109.1
MZ862110.1
MZ862111.1
MZ862112.1
MZ862113.1
MZ862114.1
MZ862115.1
MZ862116.1
MZ862117.1
MZ862118.1
MZ862119.1
MZ862120.1
MZ862121.1
MZ862122.1
MZ862123.1
MZ862124.1
MZ862125.1
MZ862126.1
MZ862127.1
MZ862128.1
MZ862129.1
MZ862130.1
MZ862131.1
MZ862132.1
MZ862133.1
MZ862134.1
MZ862135.1
MZ862136.1
MZ862137.1
MZ862138.1
MZ862139.1
MZ862140.1
MZ862141.1
MZ862142.1
MZ862143.1
MZ862144.1
MZ862145.1
MZ862146.1
MZ862147.1
MZ862148.1
MZ862149.1
MZ862150.1
MZ862151.1
MZ862152.1
MZ862153.1
MZ862154.1
MZ862155.1
MZ862156.1
MZ862157.1
MZ862158.1
MZ862159.1
MZ862160.1
MZ862161.1
MZ862162.1
MZ862163.1
MZ862164.1
MZ862165.1
MZ862166.1
MZ862167.1
MZ862168.1
MZ862169.1
MZ862170.1
MZ862171.1
MZ862172.1
MZ862173.1
MZ862174.1
MZ862175.1
MZ862176.1
MZ862177.1
MZ862178.1
MZ862179.1
MZ862180.1
MZ862181.1
MZ862182.1
MZ862183.1
MZ862184.1
MZ862185.1
MZ862186.1
MZ862187.1
MZ862188.1
MZ862189.1
MZ862190.1
MZ862191.1
MZ862192.1
MZ862193.1
MZ862194.1
MZ862195.1
MZ862196.1
MZ862197.1
MZ862198.1
MZ862199.1
MZ862200.1
MZ862201.1
MZ862202.1
MZ862203.1
MZ862204.1
MZ862205.1
MZ862206.1
MZ862207.1
MZ862208.1
MZ862209.1
MZ862210.1
MZ862211.1
MZ862212.1
MZ862213.1
MZ862214.1
MZ862215.1
MZ862216.1
MZ862217.1
MZ862218.1
MZ862219.1
MZ862220.1
MZ862221.1
MZ862222.1
MZ862223.1
MZ862224.1
MZ862225.1
MZ862226.1
MZ862227.1
MZ862228.1
MZ862229.1
MZ862230.1
MZ862231.1
MZ862232.1
MZ862233.1
MZ862234.1
MZ862235.1
MZ862236.1
MZ862237.1
MZ862238.1
MZ862239.1
MZ862240.1
MZ862241.1
MZ862242.1
MZ862243.1
MZ862244.1
MZ862245.1
MZ862246.1
MZ862247.1
MZ862248.1
MZ862249.1
MZ862250.1
MZ862251.1
MZ862252.1
MZ862253.1
MZ862254.1
MZ862255.1
MZ862256.1
MZ862257.1
MZ862258.1
MZ862259.1
MZ862260.1
MZ862261.1
MZ862262.1
MZ862263.1
MZ862264.1
MZ862265.1
MZ862266.1
MZ862267.1
MZ862268.1
MZ862269.1
MZ862270.1
MZ862271.1
MZ862272.1
MZ862273.1
MZ862274.1
MZ862275.1
MZ862276.1
MZ862277.1
MZ862278.1
MZ862279.1
MZ862280.1
MZ862281.1
MZ862282.1
MZ862283.1
MZ862284.1
MZ862285.1
MZ862286.1
MZ862287.1
MZ862288.1
MZ862289.1
MZ862290.1
MZ862291.1
MZ862292.1
MZ862293.1
MZ862294.1
MZ862295.1
MZ862296.1
MZ862297.1
MZ862298.1
MZ862299.1
MZ862300.1
MZ862301.1
MZ862302.1
MZ862303.1
MZ862304.1
MZ862305.1
MZ862306.1
MZ862307.1
MZ862308.1
MZ862309.1
MZ862310.1
MZ862311.1
MZ862312.1
MZ862313.1
MZ862314.1
MZ862315.1
MZ862316.1
MZ862317.1
MZ862318.1
MZ862319.1
MZ862320.1
MZ862321.1
MZ862322.1
MZ862323.1
MZ862324.1
MZ862325.1
MZ862326.1
MZ862327.1
MZ862328.1
MZ862329.1
MZ862330.1
MZ862331.1
MZ862332.1
MZ862333.1
MZ862334.1
MZ862335.1
MZ862336.1
MZ862337.1
MZ862338.1
MZ862339.1
MZ862340.1
MZ862341.1
MZ862342.1
MZ862343.1
MZ862344.1
MZ862345.1
MZ862346.1
MZ862347.1
MZ862348.1
MZ862349.1
MZ862350.1
MZ862351.1
MZ862352.1
MZ862353.1
MZ862354.1
MZ862355.1
MZ862356.1
MZ862357.1
MZ862358.1
MZ862359.1
MZ862360.1
MZ862361.1
MZ862362.1
MZ862363.1
MZ862364.1
MZ862365.1
MZ862366.1
MZ862367.1
MZ862368.1
MZ862369.1
MZ862370.1
MZ862371.1
MZ862372.1
MZ862373.1
MZ862374.1
MZ862375.1
MZ862376.1
MZ862377.1
MZ862378.1
MZ862379.1
MZ862380.1
MZ862381.1
MZ862382.1
MZ862383.1
MZ862384.1
MZ862385.1
MZ862386.1
MZ862387.1
MZ862388.1
MZ862389.1
MZ862390.1
MZ862391.1
MZ862392.1
MZ862393.1
MZ862394.1
MZ862395.1
MZ862396.1
MZ862397.1
MZ862398.1
MZ862399.1
MZ862400.1
MZ862401.1
MZ862402.1
MZ862403.1
MZ862404.1
MZ862405.1
MZ862406.1
MZ862407.1
MZ862408.1
MZ862409.1
MZ862410.1
MZ862411.1
MZ862412.1
MZ862413.1
MZ862414.1
MZ862415.1
MZ862416.1
MZ862417.1
MZ862418.1
MZ862419.1
MZ862420.1
MZ862421.1
MZ862422.1
MZ862423.1
MZ862424.1
MZ862425.1
MZ862426.1
MZ862427.1
MZ862428.1
MZ862429.1
MZ862430.1
MZ862431.1
MZ862432.1
MZ862433.1
MZ862434.1
MZ862435.1
MZ862436.1
MZ862437.1
MZ862438.1
MZ862439.1
MZ862440.1
MZ862441.1
MZ862442.1
MZ862443.1
MZ862444.1
MZ862445.1
MZ862446.1
MZ862447.1
MZ862448.1
MZ862449.1
MZ862450.1
MZ862451.1
MZ862452.1
MZ862453.1
MZ862454.1
MZ862455.1
MZ862456.1
MZ862457.1
MZ862458.1
MZ862459.1
MZ862460.1
MZ862461.1
MZ862462.1
MZ862463.1
MZ862464.1
MZ862465.1
MZ862466.1
MZ862467.1
MZ862468.1
MZ862469.1
MZ862470.1
MZ862471.1
MZ862472.1
MZ862473.1
MZ862474.1
MZ862475.1
MZ862476.1
MZ862477.1
MZ862478.1
MZ862479.1
MZ862480.1
MZ862481.1
MZ862482.1
MZ862483.1
MZ862484.1
MZ862485.1
MZ862486.1
MZ862487.1
MZ862488.1
MZ862489.1
MZ862490.1
MZ862491.1
MZ862492.1
MZ862493.1
MZ862494.1
MZ862495.1
MZ862496.1
MZ862497.1
MZ862498.1
MZ862499.1
MZ862500.1
MZ862501.1
MZ862502.1
MZ862503.1
MZ862504.1
MZ862505.1
MZ862506.1
MZ862507.1
MZ862508.1
MZ862509.1
MZ862510.1
MZ862511.1
MZ862512.1
MZ862513.1
MZ862514.1
MZ862515.1
MZ862516.1
MZ862517.1
MZ862518.1
MZ862519.1
MZ862520.1
MZ862521.1
MZ862522.1
MZ862523.1
MZ862524.1
MZ862525.1
MZ862526.1
MZ862527.1
MZ862528.1
MZ862529.1
MZ862530.1
MZ862531.1
MZ862532.1
MZ862533.1
MZ862534.1
MZ862535.1
MZ862536.1
MZ862537.1
MZ862538.1
MZ862539.1
MZ862540.1
MZ862541.1
MZ862542.1
MZ862543.1
MZ862544.1
MZ862545.1
MZ862546.1
MZ862547.1
MZ862548.1
MZ862549.1
MZ862550.1
MZ862551.1
MZ862552.1
MZ862553.1
MZ862554.1
MZ862555.1
MZ862556.1
MZ862557.1
MZ862558.1
MZ862559.1
MZ862560.1
MZ862561.1
MZ862562.1
MZ862563.1
MZ862564.1
MZ862565.1
MZ862566.1
MZ862567.1
MZ862568.1
MZ862569.1
MZ862570.1
MZ862571.1
MZ862572.1
MZ862573.1
MZ862574.1
MZ862575.1
MZ862576.1
MZ862577.1
MZ862578.1
MZ862579.1
MZ862580.1
MZ862581.1
MZ862582.1
MZ862583.1
MZ862584.1
MZ862585.1
MZ862586.1
MZ862587.1
MZ862588.1
MZ862589.1
MZ862590.1
MZ862591.1
MZ862592.1
MZ862593.1
MZ862594.1
MZ862595.1
MZ862596.1
MZ862597.1
MZ862598.1
MZ862599.1
MZ862600.1
MZ862601.1
MZ862602.1
MZ862603.1
MZ862604.1
MZ862605.1
MZ862606.1
MZ862607.1
MZ862608.1
MZ862609.1
MZ862610.1
MZ862611.1
MZ862612.1
MZ862613.1
MZ862614.1
MZ862615.1
MZ862616.1
MZ862617.1
MZ862618.1
MZ862619.1
MZ862620.1
MZ862621.1
MZ862622.1
MZ862623.1
MZ862624.1
MZ862625.1
MZ862626.1
MZ862627.1
MZ862628.1
MZ862629.1
MZ862630.1
MZ862631.1
MZ862632.1
MZ862633.1
MZ862634.1
MZ862635.1
MZ862636.1
MZ862637.1
MZ862638.1
MZ862639.1
MZ862640.1
MZ862641.1
MZ862642.1
MZ862643.1
MZ862644.1
MZ862645.1
MZ862646.1
MZ862647.1
MZ862648.1
MZ862649.1
MZ862650.1
MZ862651.1
MZ862652.1
MZ862653.1
MZ862654.1
MZ862655.1
MZ862656.1
MZ862657.1
MZ862658.1
MZ862659.1
MZ862660.1
MZ862661.1
MZ862662.1
MZ862663.1
MZ862664.1
MZ862665.1
MZ862666.1
MZ862667.1
MZ862668.1
MZ862669.1
MZ862670.1
MZ862671.1
MZ862672.1
MZ862673.1
MZ862674.1
MZ862675.1
MZ862676.1
MZ862677.1
MZ862678.1
MZ862679.1
MZ862680.1
MZ862681.1
MZ862682.1
MZ862683.1
MZ862684.1
MZ862685.1
MZ862686.1
MZ862687.1
MZ862688.1
MZ862689.1
MZ862690.1
MZ862691.1
MZ862692.1
MZ862693.1
MZ862694.1
MZ862695.1
MZ862696.1
MZ862697.1
MZ862698.1
MZ862699.1
MZ862700.1
MZ862701.1
MZ862702.1
MZ862703.1
MZ862704.1
MZ862705.1
MZ862706.1
MZ862707.1
MZ862708.1
MZ862709.1
MZ862710.1
MZ862711.1
MZ862712.1
MZ862713.1
MZ862714.1
MZ862715.1
MZ862716.1
MZ862717.1
MZ862718.1
MZ862719.1
MZ862720.1
MZ862721.1
MZ862722.1
MZ862723.1
MZ862724.1
MZ862725.1
MZ862726.1
MZ862727.1
MZ862728.1
MZ862729.1
MZ862730.1
MZ862731.1
MZ862732.1
MZ862733.1
MZ862734.1
MZ862735.1
MZ862736.1
MZ862737.1
MZ862738.1
MZ862739.1
MZ862740.1
MZ862741.1
MZ862742.1
MZ862743.1
MZ862744.1
MZ862745.1
MZ862746.1
MZ862747.1
MZ862748.1
MZ862749.1
MZ862750.1
MZ862751.1
MZ862752.1
MZ862753.1
MZ862754.1
MZ862755.1
MZ862756.1
MZ862757.1
MZ862758.1
MZ862759.1
MZ862760.1
MZ862761.1
MZ862762.1
MZ862763.1
MZ862764.1
MZ862765.1
MZ862766.1
MZ862767.1
MZ862768.1
MZ862769.1
MZ862770.1
MZ862771.1
MZ862772.1
MZ862773.1
MZ862774.1
MZ862775.1
MZ862776.1
MZ862777.1
MZ862778.1
MZ862779.1
MZ862780.1
MZ862781.1
MZ862782.1
MZ862783.1
MZ862784.1
MZ862785.1
MZ862786.1
MZ862787.1
MZ862788.1
MZ862789.1
MZ862790.1
MZ862791.1
MZ862792.1
MZ862793.1
MZ862794.1
MZ862795.1
MZ862796.1
MZ862797.1
MZ862798.1
MZ862799.1
MZ862800.1
MZ862801.1
MZ862802.1
MZ862803.1
MZ862804.1
MZ862805.1
MZ862806.1
MZ862807.1
MZ862808.1
MZ862809.1
MZ862810.1
MZ862811.1
MZ862812.1
MZ862813.1
MZ862814.1
MZ862815.1
MZ862816.1
MZ862817.1
MZ862818.1
MZ862819.1
MZ862820.1
MZ862821.1
MZ862822.1
MZ862823.1
MZ862824.1
MZ862825.1
MZ862826.1
MZ862827.1
MZ862828.1
MZ862829.1
MZ862830.1
MZ862831.1
MZ862832.1
MZ862833.1
MZ862834.1
MZ862835.1
MZ862836.1
MZ862837.1
MZ862838.1
MZ862839.1
MZ862840.1
MZ862841.1
MZ862842.1
MZ862843.1
MZ862844.1
MZ862845.1
MZ862846.1
MZ862847.1
MZ862848.1
MZ862849.1
MZ862850.1
MZ862851.1
MZ862852.1
MZ862853.1
MZ862854.1
MZ862855.1
MZ862856.1
MZ862857.1
MZ862858.1
MZ862859.1
MZ862860.1
MZ862861.1
MZ862862.1
MZ862863.1
MZ862864.1
MZ862865.1
MZ862866.1
MZ862867.1
MZ862868.1
MZ862869.1
MZ862870.1
MZ862871.1
MZ862872.1
MZ862873.1
MZ862874.1
MZ862875.1
MZ862876.1
MZ862877.1
MZ862878.1
MZ862879.1
MZ862880.1
MZ862881.1
MZ862882.1
MZ862883.1
MZ862884.1
MZ862885.1
MZ862886.1
MZ862887.1
MZ862888.1
MZ862889.1
MZ862890.1
MZ862891.1
MZ862892.1
MZ862893.1
MZ862894.1
MZ862895.1
MZ862896.1
MZ862897.1
MZ862898.1
MZ862899.1
MZ862900.1
MZ862901.1
MZ862902.1
MZ862903.1
MZ862904.1
MZ862905.1
MZ862906.1
MZ862907.1
MZ862908.1
MZ862909.1
MZ862910.1
MZ862911.1
MZ862912.1
MZ862913.1
MZ862914.1
MZ862915.1
MZ862916.1
MZ862917.1
MZ862918.1
MZ862919.1
MZ862920.1
MZ862921.1
MZ862922.1
MZ862923.1
MZ862924.1
MZ862925.1
MZ862926.1
MZ862927.1
MZ862928.1
MZ862929.1
MZ862930.1
MZ862931.1
MZ862932.1
MZ862933.1
MZ862934.1
MZ862935.1
MZ862936.1
MZ862937.1
MZ862938.1
MZ862939.1
MZ862940.1
MZ862941.1
MZ862942.1
MZ862943.1
MZ862944.1
MZ862945.1
MZ862946.1
MZ862947.1
MZ862948.1
MZ862949.1
MZ862950.1
MZ862951.1
MZ862952.1
MZ862953.1
MZ862954.1
MZ862955.1
MZ862956.1
MZ862957.1
MZ862958.1
MZ862959.1
MZ862960.1
MZ862961.1
MZ862962.1
MZ862963.1
MZ862964.1
MZ862965.1
MZ862966.1
MZ862967.1
MZ862968.1
MZ862969.1
MZ862970.1
MZ862971.1
MZ862972.1
MZ862973.1
MZ862974.1
MZ862975.1
MZ862976.1
MZ862977.1
MZ862978.1
MZ862979.1
MZ862980.1
MZ862981.1
MZ862982.1
MZ862983.1
MZ862984.1
MZ862985.1
MZ862986.1
MZ862987.1
MZ862988.1
MZ862989.1
MZ862990.1
MZ862991.1
MZ862992.1
MZ862993.1
MZ862994.1
MZ862995.1
MZ862996.1
MZ862997.1
MZ862998.1
MZ862999.1
MZ863000.1
MZ863001.1
MZ863002.1
MZ863003.1
MZ863004.1
MZ863005.1
MZ863006.1
MZ863007.1
MZ863008.1
MZ863009.1
MZ863010.1
MZ863011.1
MZ863012.1
MZ863013.1
MZ863014.1
MZ863015.1
MZ863016.1
MZ863017.1
MZ863018.1
MZ863019.1
MZ863020.1
MZ863021.1
MZ863022.1
MZ863023.1
MZ863024.1
MZ863025.1
MZ863026.1
MZ863027.1
MZ863028.1
MZ863029.1
MZ863030.1
MZ863031.1
MZ863032.1
MZ863033.1
MZ863034.1
MZ863035.1
MZ863036.1
MZ863037.1
MZ863038.1
MZ863039.1
MZ863040.1
MZ863041.1
MZ863042.1
MZ863043.1
MZ863044.1
MZ863045.1
MZ863046.1
MZ863047.1
MZ863048.1
MZ863049.1
MZ863050.1
MZ863051.1
MZ863052.1
MZ863053.1
MZ863054.1
MZ863055.1
MZ863056.1
MZ863057.1
MZ863058.1
MZ863059.1
MZ863060.1
MZ863061.1
MZ863062.1
MZ863063.1
MZ863064.1
MZ863065.1
MZ863066.1
MZ863067.1
MZ863068.1
MZ863069.1
MZ863070.1
MZ863071.1
MZ863072.1
MZ863073.1
MZ863074.1
MZ863075.1
MZ863076.1
MZ863077.1
MZ863078.1
MZ863079.1
MZ863080.1
MZ863081.1
MZ863082.1
MZ863083.1
MZ863084.1
MZ863085.1
MZ863086.1
MZ863087.1
MZ863088.1
MZ863089.1
MZ863090.1
MZ863091.1
MZ863092.1
MZ863093.1
MZ863094.1
MZ863095.1
MZ863096.1
MZ863097.1
MZ863098.1
MZ863099.1
MZ863100.1
MZ863101.1
MZ863102.1
MZ863103.1
MZ863104.1
MZ863105.1
MZ863106.1
MZ863107.1
MZ863108.1
MZ863109.1
MZ863110.1
MZ863111.1
MZ863112.1
MZ863113.1
MZ863114.1
MZ863115.1
MZ863116.1
MZ863117.1
MZ863118.1
MZ863119.1
MZ863120.1
MZ863121.1
MZ863122.1
MZ863123.1
MZ863124.1
MZ863125.1
MZ863126.1
MZ863127.1
MZ863128.1
MZ863129.1
MZ863130.1
MZ863131.1
MZ863132.1
MZ863133.1
MZ863134.1
MZ863135.1
MZ863136.1
MZ863137.1
MZ863138.1
MZ863139.1
MZ863140.1
MZ863141.1
MZ863142.1
MZ863143.1
MZ863144.1
MZ863145.1
MZ863146.1
MZ863147.1
MZ863148.1
MZ863149.1
MZ863150.1
MZ863151.1
MZ863152.1
MZ863153.1
MZ863154.1
MZ863155.1
MZ863156.1
MZ863157.1
MZ863158.1
MZ863159.1
MZ863160.1
MZ863161.1
MZ863162.1
MZ863163.1
MZ863164.1
MZ863165.1
MZ863166.1
MZ863167.1
MZ863168.1
MZ863169.1
MZ863170.1
MZ863171.1
MZ863172.1
MZ863173.1
MZ863174.1
MZ863175.1
MZ863176.1
MZ863177.1
MZ863178.1
MZ863179.1
MZ863180.1
MZ863181.1
MZ863182.1
MZ863183.1
MZ863184.1
MZ863185.1
MZ863186.1
MZ863187.1
MZ863188.1
MZ863189.1
MZ863190.1
MZ863191.1
MZ863192.1
MZ863193.1
MZ863194.1
MZ863195.1
MZ863196.1
MZ863197.1
MZ863198.1
MZ863199.1
MZ863200.1
MZ863201.1
MZ863202.1
MZ863203.1
MZ863204.1
MZ863205.1
MZ863206.1
MZ863207.1
MZ863208.1
MZ863209.1
MZ863210.1
MZ863211.1
MZ863212.1
MZ863213.1
MZ863214.1
MZ863215.1
MZ863216.1
MZ863217.1
MZ863218.1
MZ863219.1
MZ863220.1
MZ863221.1
MZ863222.1
MZ863223.1
MZ863224.1
MZ863225.1
MZ863226.1
MZ863227.1
MZ863228.1
MZ863229.1
MZ863230.1
MZ863231.1
MZ863232.1
MZ863233.1
MZ863234.1
MZ863235.1
MZ863236.1
MZ863237.1
MZ863238.1
MZ863239.1
MZ863240.1
MZ863241.1
MZ863242.1
MZ863243.1
MZ863244.1
MZ863245.1
MZ863246.1
MZ863247.1
MZ863248.1
MZ863249.1
MZ863250.1
MZ863251.1
MZ863252.1
MZ863253.1
MZ863254.1
MZ863255.1
MZ863256.1
MZ863257.1
MZ863258.1
MZ863259.1
MZ863260.1
MZ863261.1
MZ863262.1
MZ863263.1
MZ863264.1
MZ863265.1
MZ863266.1
MZ863267.1
MZ863268.1
MZ863269.1
MZ863270.1
MZ863271.1
MZ863272.1
MZ863273.1
MZ863274.1
MZ863275.1
MZ863276.1
MZ863277.1
MZ863278.1
MZ863279.1
MZ863280.1
MZ863281.1
MZ863282.1
MZ863283.1
MZ863284.1
MZ863285.1
MZ863286.1
MZ863287.1
MZ863288.1
MZ863289.1
MZ863290.1
MZ863291.1
MZ863292.1
MZ863293.1
MZ863294.1
MZ863295.1
MZ863296.1
MZ863297.1
MZ863298.1
MZ863299.1
MZ863300.1
MZ863301.1
MZ863302.1
MZ863303.1
MZ863304.1
MZ863305.1
MZ863306.1
MZ863307.1
MZ863308.1
MZ863309.1
MZ863310.1
MZ863311.1
MZ863312.1
MZ863313.1
MZ863314.1
MZ863315.1
MZ863316.1
MZ863317.1
MZ863318.1
MZ863319.1
MZ863320.1
MZ863321.1
MZ863322.1
MZ863323.1
MZ863324.1
MZ863325.1
MZ863326.1
MZ863327.1
MZ863328.1
MZ863329.1
MZ863330.1
MZ863331.1
MZ863332.1
MZ863333.1
MZ863334.1
MZ863335.1
MZ863336.1
MZ863337.1
MZ863338.1
MZ863339.1
MZ863340.1
MZ863341.1
MZ863342.1
MZ863343.1
MZ863344.1
MZ863345.1
MZ863346.1
MZ863347.1
MZ863348.1
MZ863349.1
MZ863350.1
MZ863351.1
MZ863352.1
MZ863353.1
MZ863354.1
MZ863355.1
MZ863356.1
MZ863357.1
MZ863358.1
MZ863359.1
MZ863360.1
MZ863361.1
MZ863362.1
MZ863363.1
MZ863364.1
MZ863365.1
MZ863366.1
MZ863367.1
MZ863368.1
MZ863369.1
MZ863370.1
MZ863371.1
MZ863372.1
MZ863373.1
MZ863374.1
MZ863375.1
MZ863376.1
MZ863377.1
MZ863378.1
MZ863379.1
MZ863380.1
MZ863381.1
MZ863382.1
MZ863383.1
MZ863384.1
MZ863385.1
MZ863386.1
MZ863387.1
MZ863388.1
MZ863389.1
MZ863390.1
MZ863391.1
MZ863392.1
MZ863393.1
MZ863394.1
MZ863395.1
MZ863396.1
MZ863397.1
MZ863398.1
MZ863399.1
MZ863400.1
MZ863401.1
MZ863402.1
MZ863403.1
MZ863404.1
MZ863405.1
MZ863406.1
MZ863407.1
MZ863408.1
MZ863409.1
MZ863410.1
MZ863411.1
MZ863412.1
MZ863413.1
MZ863414.1
MZ863415.1
MZ863416.1
MZ863417.1
MZ863418.1
MZ863419.1
MZ863420.1
MZ863421.1
MZ863422.1
MZ863423.1
MZ863424.1
MZ863425.1
MZ863426.1
MZ863427.1
MZ863428.1
MZ863429.1
MZ863430.1
MZ863431.1
MZ863432.1
MZ863433.1
MZ863434.1
MZ863435.1
MZ863436.1
MZ863437.1
MZ863438.1
MZ863439.1
MZ863440.1
MZ863441.1
MZ863442.1
MZ863443.1
MZ863444.1
MZ863445.1
MZ863446.1
MZ863447.1
MZ863448.1
MZ863449.1
MZ863450.1
MZ863451.1
MZ863452.1
MZ863453.1
MZ863454.1
MZ863455.1
MZ863456.1
MZ863457.1
MZ863458.1
MZ863459.1
MZ863460.1
MZ863461.1
MZ863462.1
MZ863463.1
MZ863464.1
MZ863465.1
MZ863466.1
MZ863467.1
MZ863468.1
MZ863469.1
MZ863470.1
MZ863471.1
MZ863472.1
MZ863473.1
MZ863474.1
MZ863475.1
MZ863476.1
MZ863477.1
MZ863478.1
MZ863479.1
MZ863480.1
MZ863481.1
MZ863482.1
MZ863483.1
MZ863484.1
MZ863485.1
MZ863486.1
MZ863487.1
MZ863488.1
MZ863489.1
MZ863490.1
MZ863491.1
MZ863492.1
MZ863493.1
MZ863494.1
MZ863495.1
MZ863496.1
MZ863497.1
MZ863498.1
MZ863499.1
MZ863500.1
MZ863501.1
MZ863502.1
MZ863503.1
MZ863504.1
MZ863505.1
MZ863506.1
MZ863507.1
MZ863508.1
MZ863509.1
MZ863510.1
MZ863511.1
MZ863512.1
MZ863513.1
MZ863514.1
MZ863515.1
MZ863516.1
MZ863517.1
MZ863518.1
MZ863519.1
MZ863520.1
MZ863521.1
MZ863522.1
MZ863523.1
MZ863524.1
MZ863525.1
MZ863526.1
MZ863527.1
MZ863528.1
MZ863529.1
MZ863530.1
MZ863531.1
MZ863532.1
MZ863533.1
MZ863534.1
MZ863535.1
MZ863536.1
MZ863537.1
MZ863538.1
MZ863539.1
MZ863540.1
MZ863541.1
MZ863542.1
MZ863543.1
MZ863544.1
MZ863545.1
MZ863546.1
MZ863547.1
MZ863548.1
MZ863549.1
MZ863550.1
MZ863551.1
MZ863552.1
MZ863553.1
MZ863554.1
MZ863555.1
MZ863556.1
MZ863557.1
MZ863558.1
MZ863559.1
MZ863560.1
MZ863561.1
MZ863562.1
MZ863563.1
MZ863564.1
MZ863565.1
MZ863566.1
MZ863567.1
MZ863568.1
MZ863569.1
MZ863570.1
MZ863571.1
MZ863572.1
MZ863573.1
MZ863574.1
MZ863575.1
MZ863576.1
MZ863577.1
MZ863578.1
MZ863579.1
MZ863580.1
MZ863581.1
MZ863582.1
MZ863583.1
MZ863584.1
MZ863585.1
MZ863586.1
MZ863587.1
MZ863588.1
MZ863589.1
MZ863590.1
MZ863591.1
MZ863592.1
MZ863593.1
MZ863594.1
MZ863595.1
MZ863596.1
MZ863597.1
MZ863598.1
MZ863599.1
MZ863600.1
MZ863601.1
MZ863602.1
MZ863603.1
MZ863604.1
MZ863605.1
MZ863606.1
MZ863607.1
MZ863608.1
MZ863609.1
MZ863610.1
MZ863611.1
MZ863612.1
MZ863613.1
MZ863614.1
MZ863615.1
MZ863616.1
MZ863617.1
MZ863618.1
MZ863619.1
MZ863620.1
MZ863621.1
MZ863622.1
MZ863623.1
MZ863624.1
MZ863625.1
MZ863626.1
MZ863627.1
MZ863628.1
MZ863629.1
MZ863630.1
MZ863631.1
MZ863632.1
MZ863633.1
MZ863634.1
MZ863635.1
MZ863636.1
MZ863637.1
MZ863638.1
MZ863639.1
MZ863640.1
MZ863641.1
MZ863642.1
MZ863643.1
MZ863644.1
MZ863645.1
MZ863646.1
MZ863647.1
MZ863648.1
MZ863649.1
MZ863650.1
MZ863651.1
MZ863652.1
MZ863653.1
MZ863654.1
MZ863655.1
MZ863656.1
MZ863657.1
MZ863658.1
MZ863659.1
MZ863660.1
MZ863661.1
MZ863662.1
MZ863663.1
MZ863664.1
MZ863665.1
MZ863666.1
MZ863667.1
MZ863668.1
MZ863669.1
MZ863670.1
MZ863671.1
MZ863672.1
MZ863673.1
MZ863674.1
MZ863675.1
MZ863676.1
MZ863677.1
MZ863678.1
MZ863679.1
MZ863680.1
MZ863681.1
MZ863682.1
MZ863683.1
MZ863684.1
MZ863685.1
MZ863686.1
MZ863687.1
MZ863688.1
MZ863689.1
MZ863690.1
MZ863691.1
MZ863692.1
MZ863693.1
MZ863694.1
MZ863695.1
MZ863696.1
MZ863697.1
MZ863698.1
MZ863699.1
MZ863700.1
MZ863701.1
MZ863702.1
MZ863703.1
MZ863704.1
MZ863705.1
MZ863706.1
MZ863707.1
MZ863708.1
MZ863709.1
MZ863710.1
MZ863711.1
MZ863712.1
MZ863713.1
MZ863714.1
MZ863715.1
MZ863716.1
MZ863717.1
MZ863718.1
MZ863719.1
MZ863720.1
MZ863721.1
MZ863722.1
MZ863723.1
MZ863724.1
MZ863725.1
MZ863726.1
MZ863727.1
MZ863728.1
MZ863729.1
MZ863730.1
MZ863731.1
MZ863732.1
MZ863733.1
MZ863734.1
MZ863735.1
MZ863736.1
MZ863737.1
MZ863738.1
MZ863739.1
MZ863740.1
MZ863741.1
MZ863742.1
MZ863743.1
MZ863744.1
MZ863745.1
MZ863746.1
MZ863747.1
MZ863748.1
MZ863749.1
MZ863750.1
MZ863751.1
MZ863752.1
MZ863753.1
MZ863754.1
MZ863755.1
MZ863756.1
MZ863757.1
MZ863758.1
MZ863759.1
MZ863760.1
MZ863761.1
MZ863762.1
MZ863763.1
MZ863764.1
MZ863765.1
MZ863766.1
MZ863767.1
MZ863768.1
MZ863769.1
MZ863770.1
MZ863771.1
MZ863772.1
MZ863773.1
MZ863774.1
MZ863775.1
MZ863776.1
MZ863777.1
MZ863778.1
MZ863779.1
MZ863780.1
MZ863781.1
MZ863782.1
MZ863783.1
MZ863784.1
MZ863785.1
MZ863786.1
MZ863787.1
MZ863788.1
MZ863789.1
MZ863790.1
MZ863791.1
MZ863792.1
MZ863793.1
MZ863794.1
MZ863795.1
MZ863796.1
MZ863797.1
MZ863798.1
MZ863799.1
MZ863800.1
MZ863801.1
MZ863802.1
MZ863803.1
MZ863804.1
MZ863805.1
MZ863806.1
MZ863807.1
MZ863808.1
MZ863809.1
MZ863810.1
MZ863811.1
MZ863812.1
MZ863813.1
MZ863814.1
MZ863815.1
MZ863816.1
MZ863817.1
MZ863818.1
MZ863819.1
MZ863820.1
MZ863821.1
MZ863822.1
MZ863823.1
MZ863824.1
MZ863825.1
MZ863826.1
MZ863827.1
MZ863828.1
MZ863829.1
MZ863830.1
MZ863831.1
MZ863832.1
MZ863833.1
MZ863834.1
MZ863835.1
MZ863836.1
MZ863837.1
MZ863838.1
MZ863839.1
MZ863840.1
MZ863841.1
MZ863842.1
MZ863843.1
MZ863844.1
MZ863845.1
MZ863846.1
MZ863847.1
MZ863848.1
MZ863849.1
MZ863850.1
MZ863851.1
MZ863852.1
MZ863853.1
MZ863854.1
MZ863855.1
MZ863856.1
MZ863857.1
MZ863858.1
MZ863859.1
MZ863860.1
MZ863861.1
MZ863862.1
MZ863863.1
MZ863864.1
MZ863865.1
MZ863866.1
MZ863867.1
MZ863868.1
MZ863869.1
MZ863870.1
MZ863871.1
MZ863872.1
MZ863873.1
MZ863874.1
MZ863875.1
MZ863876.1
MZ863877.1
MZ863878.1
MZ863879.1
MZ863880.1
MZ863881.1
MZ863882.1
MZ863883.1
MZ863884.1
MZ863885.1
MZ863886.1
MZ863887.1
MZ863888.1
MZ863889.1
MZ863890.1
MZ863891.1
MZ863892.1
MZ863893.1
MZ863894.1
MZ863895.1
MZ863896.1
MZ863897.1
MZ863898.1
MZ863899.1
MZ863900.1
MZ863901.1
MZ863902.1
MZ863903.1
MZ863904.1
MZ863905.1
MZ863906.1
MZ863907.1
MZ863908.1
MZ863909.1
MZ863910.1
MZ863911.1
MZ863912.1
MZ863913.1
MZ863914.1
MZ863915.1
MZ863916.1
MZ863917.1
MZ863918.1
MZ863919.1
MZ863920.1
MZ863921.1
MZ863922.1
MZ863923.1
MZ863924.1
MZ863925.1
MZ863926.1
MZ863927.1
MZ863928.1
MZ863929.1
MZ863930.1
MZ863931.1
MZ863932.1
MZ863933.1
MZ863934.1
MZ863935.1
MZ863936.1
MZ863937.1
MZ863938.1
MZ863939.1
MZ863940.1
MZ863941.1
MZ863942.1
MZ863943.1
MZ863944.1
MZ863945.1
MZ863946.1
MZ863947.1
MZ863948.1
MZ863949.1
MZ863950.1
MZ863951.1
MZ863952.1
MZ863953.1
MZ863954.1
MZ863955.1
MZ863956.1
MZ863957.1
MZ863958.1
MZ863959.1
MZ863960.1
MZ863961.1
MZ863962.1
MZ863963.1
MZ863964.1
MZ863965.1
MZ863966.1
MZ863967.1
MZ863968.1
MZ863969.1
MZ863970.1
MZ863971.1
MZ863972.1
MZ863973.1
MZ863974.1
MZ863975.1
MZ863976.1
MZ863977.1
MZ863978.1
MZ863979.1
MZ863980.1
MZ863981.1
MZ863982.1
MZ863983.1
MZ863984.1
MZ863985.1
MZ863986.1
MZ863987.1
MZ863988.1
MZ863989.1
MZ863990.1
MZ863991.1
MZ863992.1
MZ863993.1
MZ863994.1
MZ863995.1
MZ863996.1
MZ863997.1
MZ863998.1
MZ863999.1
MZ864000.1
MZ864001.1
MZ864002.1
MZ864003.1
MZ864004.1
MZ864005.1
MZ864006.1
MZ864007.1
MZ864008.1
MZ864009.1
MZ864010.1
MZ864011.1
MZ864012.1
MZ864013.1
MZ864014.1
MZ864015.1
MZ864016.1
MZ864017.1
MZ864018.1
MZ864019.1
MZ864020.1
MZ864021.1
MZ864022.1
MZ864023.1
MZ864024.1
MZ864025.1
MZ864026.1
MZ864027.1
MZ864028.1
MZ864029.1
MZ864030.1
MZ864031.1
MZ864032.1
MZ864033.1
MZ864034.1
MZ864035.1
MZ864036.1
MZ864037.1
MZ864038.1
MZ864039.1
MZ864040.1
MZ864041.1
MZ864042.1
MZ864043.1
MZ864044.1
MZ864045.1
MZ864046.1
MZ864047.1
MZ864048.1
MZ864049.1
MZ864050.1
MZ864051.1
MZ864052.1
MZ864053.1
MZ864054.1
MZ864055.1
MZ864056.1
MZ864057.1
MZ864058.1
MZ864059.1
MZ864060.1
MZ864061.1
MZ864062.1
MZ864063.1
MZ864064.1
MZ864065.1
MZ864066.1
MZ864067.1
MZ864068.1
MZ864069.1
MZ864070.1
MZ864071.1
MZ864072.1
MZ864073.1
MZ864074.1
MZ864075.1
MZ864076.1
MZ864077.1
MZ864078.1
MZ864079.1
MZ864080.1
MZ864081.1
MZ864082.1
MZ864083.1
MZ864084.1
MZ864085.1
MZ864086.1
MZ864087.1
MZ864088.1
MZ864089.1
MZ864090.1
MZ864091.1
MZ864092.1
MZ864093.1
MZ864094.1
MZ864095.1
MZ864096.1
MZ864097.1
MZ864098.1
MZ864099.1
MZ864100.1
MZ864101.1
MZ864102.1
MZ864103.1
MZ864104.1
MZ864105.1
MZ864106.1
MZ864107.1
MZ864108.1
MZ864109.1
MZ864110.1
MZ864111.1
MZ864112.1
MZ864113.1
MZ864114.1
MZ864115.1
MZ864116.1
MZ864117.1
MZ864118.1
MZ864119.1
MZ864120.1
MZ864121.1
MZ864122.1
MZ864123.1
MZ864124.1
MZ864125.1
MZ864126.1
MZ864127.1
MZ864128.1
MZ864129.1
MZ864130.1
MZ864131.1
MZ864132.1
MZ864133.1
MZ864134.1
MZ864135.1
MZ864136.1
MZ864137.1
MZ864138.1
MZ864139.1
MZ864140.1
MZ864141.1
MZ864142.1
MZ864143.1
MZ864144.1
MZ864145.1
MZ864146.1
MZ864147.1
MZ864148.1
MZ864149.1
MZ864150.1
MZ864151.1
MZ864152.1
MZ864153.1
MZ864154.1
MZ864155.1
MZ864156.1
MZ864157.1
MZ864158.1
MZ864159.1
MZ864160.1
MZ864161.1
MZ864162.1
MZ864163.1
MZ864164.1
MZ864165.1
MZ864166.1
MZ864167.1
MZ864168.1
MZ864169.1
MZ864170.1
MZ864171.1
MZ864172.1
MZ864173.1
MZ864174.1
MZ864175.1
MZ864176.1
MZ864177.1
MZ864178.1
MZ864179.1
MZ864180.1
MZ864181.1
MZ864182.1
MZ864183.1
MZ864184.1
MZ864185.1
MZ864186.1
MZ864187.1
MZ864188.1
MZ864189.1
MZ864190.1
MZ864191.1
MZ864192.1
MZ864193.1
MZ864194.1
MZ864195.1
MZ864196.1
MZ864197.1
MZ864198.1
MZ864199.1
MZ864200.1
MZ864201.1
MZ864202.1
MZ864203.1
MZ864204.1
MZ864205.1
MZ864206.1
MZ864207.1
MZ864208.1
MZ864209.1
MZ864210.1
MZ864211.1
MZ864212.1
MZ864213.1
MZ864214.1
MZ864215.1
MZ864216.1
MZ864217.1
MZ864218.1
MZ864219.1
MZ864220.1
MZ864221.1
MZ864222.1
MZ864223.1
MZ864224.1
MZ864225.1
MZ864226.1
MZ864227.1
MZ864228.1
MZ864229.1
MZ864230.1
MZ864231.1
MZ864232.1
MZ864233.1
MZ864234.1
MZ864235.1
MZ864236.1
MZ864237.1
MZ864238.1
MZ864239.1
MZ864240.1
MZ864241.1
MZ864242.1
MZ864243.1
MZ864244.1
MZ864245.1
MZ864246.1
MZ864247.1
MZ864248.1
MZ864249.1
MZ864250.1
MZ864251.1
MZ864252.1
MZ864253.1
MZ864254.1
MZ864255.1
MZ864256.1
MZ864257.1
MZ864258.1
MZ864259.1
MZ864260.1
MZ864261.1
MZ864262.1
MZ864263.1
MZ864264.1
MZ864265.1
MZ864266.1
MZ864267.1
MZ864268.1
MZ864269.1
MZ864270.1
MZ864271.1
MZ864272.1
MZ864273.1
MZ864274.1
MZ864275.1
MZ864276.1
MZ864277.1
MZ864278.1
MZ864279.1
MZ864280.1
MZ864281.1
MZ864282.1
MZ864283.1
MZ864284.1
MZ864285.1
MZ864286.1
MZ864287.1
MZ864288.1
MZ864289.1
MZ864290.1
MZ864291.1
MZ864292.1
MZ864293.1
MZ864294.1
MZ864295.1
MZ864296.1
MZ864297.1
MZ864298.1
MZ864299.1
MZ864300.1
MZ864301.1
MZ864302.1
MZ864303.1
MZ864304.1
MZ864305.1
MZ864306.1
MZ864307.1
MZ864308.1
MZ864309.1
MZ864310.1
MZ864311.1
MZ864312.1
MZ864313.1
MZ864314.1
MZ864315.1
MZ864316.1
MZ864317.1
MZ864318.1
MZ864319.1
MZ864320.1
MZ864321.1
MZ864322.1
MZ864323.1
MZ864324.1
MZ864325.1
MZ864326.1
MZ864327.1
MZ864328.1
MZ864329.1
MZ864330.1
MZ864331.1
MZ864332.1
MZ864333.1
MZ864334.1
MZ864335.1
MZ864336.1
MZ864337.1
MZ864338.1
MZ864339.1
MZ864340.1
MZ864341.1
MZ864342.1
MZ864343.1
MZ864344.1
MZ864345.1
MZ864346.1
MZ864347.1
MZ864348.1
MZ864349.1
MZ864350.1
MZ864351.1
MZ864352.1
MZ864353.1
MZ864354.1
MZ864355.1
MZ864356.1
MZ864357.1
MZ864358.1
MZ864359.1
MZ864360.1
MZ864361.1
MZ864362.1
MZ864363.1
MZ864364.1
MZ864365.1
MZ864366.1
MZ864367.1
MZ864368.1
MZ864369.1
MZ864370.1
MZ864371.1
MZ864372.1
MZ864373.1
MZ864374.1
MZ864375.1
MZ864376.1
MZ864377.1
MZ864378.1
MZ864379.1
MZ864380.1
MZ864381.1
MZ864382.1
MZ864383.1
MZ864384.1
MZ864385.1
MZ864386.1
MZ864387.1
MZ864388.1
MZ864389.1
MZ864390.1
MZ864391.1
MZ864392.1
MZ864393.1
MZ864394.1
MZ864395.1
MZ864396.1
MZ864397.1
MZ864398.1
MZ864399.1
MZ864400.1
MZ864401.1
MZ864402.1
MZ864403.1
MZ864404.1
MZ864405.1
MZ864406.1
MZ864407.1
MZ864408.1
MZ864409.1
MZ864410.1
MZ864411.1
MZ864412.1
MZ864413.1
MZ864414.1
MZ864415.1
MZ864416.1
MZ864417.1
MZ864418.1
MZ864419.1
MZ864420.1
MZ864421.1
MZ864422.1
MZ864423.1
MZ864424.1
MZ864425.1
MZ864426.1
MZ864427.1
MZ864428.1
MZ864429.1
MZ864430.1
MZ864431.1
MZ864432.1
MZ864433.1
MZ864434.1
MZ864435.1
MZ864436.1
MZ864437.1
MZ864438.1
MZ864439.1
MZ864440.1
MZ864441.1
MZ864442.1
MZ864443.1
MZ864444.1
MZ864445.1
MZ864446.1
MZ864447.1
MZ864448.1
MZ864449.1
MZ864450.1
MZ864451.1
MZ864452.1
MZ864453.1
MZ864454.1
MZ864455.1
MZ864456.1
MZ864457.1
MZ864458.1
MZ864459.1
MZ864460.1
MZ864461.1
MZ864462.1
MZ864463.1
MZ864464.1
MZ864465.1
MZ864466.1
MZ864467.1
MZ864468.1
MZ864469.1
MZ864470.1
MZ864471.1
MZ864472.1
MZ864473.1
MZ864474.1
MZ864475.1
MZ864476.1
MZ864477.1
MZ864478.1
MZ864479.1
MZ864480.1
MZ864481.1
MZ864482.1
MZ864483.1
MZ864484.1
MZ864485.1
MZ864486.1
MZ864487.1
MZ864488.1
MZ864489.1
MZ864490.1
MZ864491.1
MZ864492.1
MZ864493.1
MZ864494.1
MZ864495.1
MZ864496.1
MZ864497.1
MZ864498.1
MZ864499.1
MZ864500.1
MZ864501.1
MZ864502.1
MZ864503.1
MZ864504.1
MZ864505.1
MZ864506.1
MZ864507.1
MZ864508.1
MZ864509.1
MZ864510.1
MZ864511.1
MZ864512.1
MZ864513.1
MZ864514.1
MZ864515.1
MZ864516.1
MZ864517.1
MZ864518.1
MZ864519.1
MZ864520.1
MZ864521.1
MZ864522.1
MZ864523.1
MZ864524.1
MZ864525.1
MZ864526.1
MZ864527.1
MZ864528.1
MZ864529.1
MZ864530.1
MZ864531.1
MZ864532.1
MZ864533.1
MZ864534.1
MZ864535.1
MZ864536.1
MZ864537.1
MZ864538.1
MZ864539.1
MZ864540.1
MZ864541.1
MZ864542.1
MZ864543.1
MZ864544.1
MZ864545.1
MZ864546.1
MZ864547.1
MZ864548.1
MZ864549.1
MZ864550.1
MZ864551.1
MZ864552.1
MZ864553.1
MZ864554.1
MZ864555.1
MZ864556.1
MZ864557.1
MZ864558.1
MZ864559.1
MZ864560.1
MZ864561.1
MZ864562.1
MZ864563.1
MZ864564.1
MZ864565.1
MZ864566.1
MZ864567.1
MZ864568.1
MZ864569.1
MZ864570.1
MZ864571.1
MZ864572.1
MZ864573.1
MZ864574.1
MZ864575.1
MZ864576.1
MZ864577.1
MZ864578.1
MZ864579.1
MZ864580.1
MZ864581.1
MZ864582.1
MZ864583.1
MZ864584.1
MZ864585.1
MZ864586.1
MZ864587.1
MZ864588.1
MZ864589.1
MZ864590.1
MZ864591.1
MZ864592.1
MZ864593.1
MZ864594.1
MZ864595.1
MZ864596.1
MZ864597.1
MZ864598.1
MZ864599.1
MZ864600.1
MZ864601.1
MZ864602.1
MZ864603.1
MZ864604.1
MZ864605.1
MZ864606.1
MZ864607.1
MZ864608.1
MZ864609.1
MZ864610.1
MZ864611.1
MZ864612.1
MZ864613.1
MZ864614.1
MZ864615.1
MZ864616.1
MZ864617.1
MZ864618.1
MZ864619.1
MZ864620.1
MZ864621.1
MZ864622.1
MZ864623.1
MZ864624.1
MZ864625.1
MZ864626.1
MZ864627.1
MZ864628.1
MZ864629.1
MZ864630.1
MZ864631.1
MZ864632.1
MZ864633.1
MZ864634.1
MZ864635.1
MZ864636.1
MZ864637.1
MZ864638.1
MZ864639.1
MZ864640.1
MZ864641.1
MZ864642.1
MZ864643.1
MZ864644.1
MZ864645.1
MZ864646.1
MZ864647.1
MZ864648.1
MZ864649.1
MZ864650.1
MZ864651.1
MZ864652.1
MZ864653.1
MZ864654.1
MZ864655.1
MZ864656.1
MZ864657.1
MZ864658.1
MZ864659.1
MZ864660.1
MZ864661.1
MZ864662.1
MZ864663.1
MZ864664.1
MZ864665.1
MZ864666.1
MZ864667.1
MZ864668.1
MZ864669.1
MZ864670.1
MZ864671.1
MZ864672.1
MZ864673.1
MZ864674.1
MZ864675.1
MZ864676.1
MZ864677.1
MZ864678.1
MZ864679.1
MZ864680.1
MZ864681.1
MZ864682.1
MZ864683.1
MZ864684.1
MZ864685.1
MZ864686.1
MZ864687.1
MZ864688.1
MZ864689.1
MZ864690.1
MZ864691.1
MZ864692.1
MZ864693.1
MZ864694.1
MZ864695.1
MZ864696.1
MZ864697.1
MZ864698.1
MZ864699.1
MZ864700.1
MZ864701.1
MZ864702.1
MZ864703.1
MZ864704.1
MZ864705.1
MZ864706.1
MZ864707.1
MZ864708.1
MZ864709.1
MZ864710.1
MZ864711.1
MZ864712.1
MZ864713.1
MZ864714.1
MZ864715.1
MZ864716.1
MZ864717.1
MZ864718.1
MZ864719.1
MZ864720.1
MZ864721.1
MZ864722.1
MZ864723.1
MZ864724.1
MZ864725.1
MZ864726.1
MZ864727.1
MZ864728.1
MZ864729.1
MZ864730.1
MZ864731.1
MZ864732.1
MZ864733.1
MZ864734.1
MZ864735.1
MZ864736.1
MZ864737.1
MZ864738.1
MZ864739.1
MZ864740.1
MZ864741.1
MZ864742.1
MZ864743.1
MZ864744.1
MZ864745.1
MZ864746.1
MZ864747.1
MZ864748.1
MZ864749.1
MZ864750.1
MZ864751.1
MZ864752.1
MZ864753.1
MZ864754.1
MZ864755.1
MZ864756.1
MZ864757.1
MZ864758.1
MZ864759.1
MZ864760.1
MZ864761.1
MZ864762.1
MZ864763.1
MZ864764.1
MZ864765.1
MZ864766.1
MZ864767.1
MZ864768.1
MZ864769.1
MZ864770.1
MZ864771.1
MZ864772.1
MZ864773.1
MZ864774.1
MZ864775.1
MZ864776.1
MZ864777.1
MZ864778.1
MZ864779.1
MZ864780.1
MZ864781.1
MZ864782.1
MZ864783.1
MZ864784.1
MZ864785.1
MZ864786.1
MZ864787.1
MZ864788.1
MZ864789.1
MZ864790.1
MZ864791.1
MZ864792.1
MZ864793.1
MZ864794.1
MZ864795.1
MZ864796.1
MZ864797.1
MZ864798.1
MZ864799.1
MZ864800.1
MZ864801.1
MZ864802.1
MZ864803.1
MZ864804.1
MZ864805.1
MZ864806.1
MZ864807.1
MZ864808.1
MZ864809.1
MZ864810.1
MZ864811.1
MZ864812.1
MZ864813.1
MZ864814.1
MZ864815.1
MZ864816.1
MZ864817.1
MZ864818.1
MZ864819.1
MZ864820.1
MZ864821.1
MZ864822.1
MZ864823.1
MZ864824.1
MZ864825.1
MZ864826.1
MZ864827.1
MZ864828.1
MZ864829.1
MZ864830.1
MZ864831.1
MZ864832.1
MZ864833.1
MZ864834.1
MZ864835.1
MZ864836.1
MZ864837.1
MZ864838.1
MZ864839.1
MZ864840.1
MZ864841.1
MZ864842.1
MZ864843.1
MZ864844.1
MZ864845.1
MZ864846.1
MZ864847.1
MZ864848.1
MZ864849.1
MZ864850.1
MZ864851.1
MZ864852.1
MZ864853.1
MZ864854.1
MZ864855.1
MZ864856.1
MZ864857.1
MZ864858.1
MZ864859.1
MZ864860.1
MZ864861.1
MZ864862.1
MZ864863.1
MZ864864.1
MZ864865.1
MZ864866.1
MZ864867.1
MZ864868.1
MZ864869.1
MZ864870.1
MZ864871.1
MZ864872.1
MZ864873.1
MZ864874.1
MZ864875.1
MZ864876.1
MZ864877.1
MZ864878.1
MZ864879.1
MZ864880.1
MZ864881.1
MZ864882.1
MZ864883.1
MZ864884.1
MZ864885.1
MZ864886.1
MZ864887.1
MZ864888.1
MZ864889.1
MZ864890.1
MZ864891.1
MZ864892.1
MZ864893.1
MZ864894.1
MZ864895.1
MZ864896.1
MZ864897.1
MZ864898.1
MZ864899.1
MZ864900.1
MZ864901.1
MZ864902.1
MZ864903.1
MZ864904.1
MZ864905.1
MZ864906.1
MZ864907.1
MZ864908.1
MZ864909.1
MZ864910.1
MZ864911.1
MZ864912.1
MZ864913.1
MZ864914.1
MZ864915.1
MZ864916.1
MZ864917.1
MZ864918.1
MZ864919.1
MZ864920.1
MZ864921.1
MZ864922.1
MZ864923.1
MZ864924.1
MZ864925.1
MZ864926.1
MZ864927.1
MZ864928.1
MZ864929.1
MZ864930.1
MZ864931.1
MZ864932.1
MZ864933.1
MZ864934.1
MZ864935.1
MZ864936.1
MZ864937.1
MZ864938.1
MZ864939.1
MZ864940.1
MZ864941.1
MZ864942.1
MZ864943.1
MZ864944.1
MZ864945.1
MZ864946.1
MZ864947.1
MZ864948.1
MZ864949.1
MZ864950.1
MZ864951.1
MZ864952.1
MZ864953.1
MZ864954.1
MZ864955.1
MZ864956.1
MZ864957.1
MZ864958.1
MZ864959.1
MZ864960.1
MZ864961.1
MZ864962.1
MZ864963.1
MZ864964.1
MZ864965.1
MZ864966.1
MZ864967.1
MZ864968.1
MZ864969.1
MZ864970.1
MZ864971.1
MZ864972.1
MZ864973.1
MZ864974.1
MZ864975.1
MZ864976.1
MZ864977.1
MZ864978.1
MZ864979.1
MZ864980.1
MZ864981.1
MZ864982.1
MZ864983.1
MZ864984.1
MZ864985.1
MZ864986.1
MZ864987.1
MZ864988.1
MZ864989.1
MZ864990.1
MZ864991.1
MZ864992.1
MZ864993.1
MZ864994.1
MZ864995.1
MZ864996.1
MZ864997.1
MZ864998.1
MZ864999.1
MZ865000.1
MZ865001.1
MZ865002.1
MZ865003.1
MZ865004.1
MZ865005.1
MZ865006.1
MZ865007.1
MZ865008.1
MZ865009.1
MZ865010.1
MZ865011.1
MZ865012.1
MZ865013.1
MZ865014.1
MZ865015.1
MZ865016.1
MZ865017.1
MZ865018.1
MZ865019.1
MZ865020.1
MZ865021.1
MZ865022.1
MZ865023.1
MZ865024.1
MZ865025.1
MZ865026.1
MZ865027.1
MZ865028.1
MZ865029.1
MZ865030.1
MZ865031.1
MZ865032.1
MZ865033.1
MZ865034.1
MZ865035.1
MZ865036.1
MZ865037.1
MZ865038.1
MZ865039.1
MZ865040.1
MZ865041.1
MZ865042.1
MZ865043.1
MZ865044.1
MZ865045.1
MZ865046.1
MZ865047.1
MZ865048.1
MZ865049.1
MZ865050.1
MZ865051.1
MZ865052.1
MZ865053.1
MZ865054.1
MZ865055.1
MZ865056.1
MZ865057.1
MZ865058.1
MZ865059.1
MZ865060.1
MZ865061.1
MZ865062.1
MZ865063.1
MZ865064.1
MZ865065.1
MZ865066.1
MZ865067.1
MZ865068.1
MZ865069.1
MZ865070.1
MZ865071.1
MZ865072.1
MZ865073.1
MZ865074.1
MZ865075.1
MZ865076.1
MZ865077.1
MZ865078.1
MZ865079.1
MZ865080.1
MZ865081.1
MZ865082.1
MZ865083.1
MZ865084.1
MZ865085.1
MZ865086.1
MZ865087.1
MZ865088.1
MZ865089.1
MZ865090.1
MZ865091.1
MZ865092.1
MZ865093.1
MZ865094.1
MZ865095.1
MZ865096.1
MZ865097.1
MZ865098.1
MZ865099.1
MZ865100.1
MZ865101.1
MZ865102.1
MZ865103.1
MZ865104.1
MZ865105.1
MZ865106.1
MZ865107.1
MZ865108.1
MZ865109.1
MZ865110.1
MZ865111.1
MZ865112.1
MZ865113.1
MZ865114.1
MZ865115.1
MZ865116.1
MZ865117.1
MZ865118.1
MZ865119.1
MZ865120.1
MZ865121.1
MZ865122.1
MZ865123.1
MZ865124.1
MZ865125.1
MZ865126.1
MZ865127.1
MZ865128.1
MZ865129.1
MZ865130.1
MZ865131.1
MZ865132.1
MZ865133.1
MZ865134.1
MZ865135.1
MZ865136.1
MZ865137.1
MZ865138.1
MZ865139.1
MZ865140.1
MZ865141.1
MZ865142.1
MZ865143.1
MZ865144.1
MZ865145.1
MZ865146.1
MZ865147.1
MZ865148.1
MZ865149.1
MZ865150.1
MZ865151.1
MZ865152.1
MZ865153.1
MZ865154.1
MZ865155.1
MZ865156.1
MZ865157.1
MZ865158.1
MZ865159.1
MZ865160.1
MZ865161.1
MZ865162.1
MZ865163.1
MZ865164.1
MZ865165.1
MZ865166.1
MZ865167.1
MZ865168.1
MZ865169.1
MZ865170.1
MZ865171.1
MZ865172.1
MZ865173.1
MZ865174.1
MZ865175.1
MZ865176.1
MZ865177.1
MZ865178.1
MZ865179.1
MZ865180.1
MZ865181.1
MZ865182.1
MZ865183.1
MZ865184.1
MZ865185.1
MZ865186.1
MZ865187.1
MZ865188.1
MZ865189.1
MZ865190.1
MZ865191.1
MZ865192.1
MZ865193.1
MZ865194.1
MZ865195.1
MZ865196.1
MZ865197.1
MZ865198.1
MZ865199.1
MZ865200.1
MZ865201.1
MZ865202.1
MZ865203.1
MZ865204.1
MZ865205.1
MZ865206.1
MZ865207.1
MZ865208.1
MZ865209.1
MZ865210.1
MZ865211.1
MZ865212.1
MZ865213.1
MZ865214.1
MZ865215.1
MZ865216.1
MZ865217.1
MZ865218.1
MZ865219.1
MZ865220.1
MZ865221.1
MZ865222.1
MZ865223.1
MZ865224.1
MZ865225.1
MZ865226.1
MZ865227.1
MZ865228.1
MZ865229.1
MZ865230.1
MZ865231.1
MZ865232.1
MZ865233.1
MZ865234.1
MZ865235.1
MZ865236.1
MZ865237.1
MZ865238.1
MZ865239.1
MZ865240.1
MZ865241.1
MZ865242.1
MZ865243.1
MZ865244.1
MZ865245.1
MZ865246.1
MZ865247.1
MZ865248.1
MZ865249.1
MZ865250.1
MZ865251.1
MZ865252.1
MZ865253.1
MZ865254.1
MZ865255.1
MZ865256.1
MZ865257.1
MZ865258.1
MZ865259.1
MZ865260.1
MZ865261.1
MZ865262.1
MZ865263.1
MZ865264.1
MZ865265.1
MZ865266.1
MZ865267.1
MZ865268.1
MZ865269.1
MZ865270.1
MZ865271.1
MZ865272.1
MZ865273.1
MZ865274.1
MZ865275.1
MZ865276.1
MZ865277.1
MZ865278.1
MZ865279.1
MZ865280.1
MZ865281.1
MZ865282.1
MZ865283.1
MZ865284.1
MZ865285.1
MZ865286.1
MZ865287.1
MZ865288.1
MZ865289.1
MZ865290.1
MZ865291.1
MZ865292.1
MZ865293.1
MZ865294.1
MZ865295.1
MZ865296.1
MZ865297.1
MZ865298.1
MZ865299.1
MZ865300.1
MZ865301.1
MZ865302.1
MZ865303.1
MZ865304.1
MZ865305.1
MZ865306.1
MZ865307.1
MZ865308.1
MZ865309.1
MZ865310.1
MZ865311.1
MZ865312.1
MZ865313.1
MZ865314.1
MZ865315.1
MZ865316.1
MZ865317.1
MZ865318.1
MZ865319.1
MZ865320.1
MZ865321.1
MZ865322.1
MZ865323.1
MZ865324.1
MZ865325.1
MZ865326.1
MZ865327.1
MZ865328.1
MZ865329.1
MZ865330.1
MZ865331.1
MZ865332.1
MZ865333.1
MZ865334.1
MZ865335.1
MZ865336.1
MZ865337.1
MZ865338.1
MZ865339.1
MZ865340.1
MZ865341.1
MZ865342.1
MZ865343.1
MZ865344.1
MZ865345.1
MZ865346.1
MZ865347.1
MZ865348.1
MZ865349.1
MZ865350.1
MZ865351.1
MZ865352.1
MZ865353.1
MZ865354.1
MZ865355.1
MZ865356.1
MZ865357.1
MZ865358.1
MZ865359.1
MZ865360.1
MZ865361.1
MZ865362.1
MZ865363.1
MZ865364.1
MZ865365.1
MZ865366.1
MZ865367.1
MZ865368.1
MZ865369.1
MZ865370.1
MZ865371.1
MZ865372.1
MZ865373.1
MZ865374.1
MZ865375.1
MZ865376.1
MZ865377.1
MZ865378.1
MZ865379.1
MZ865380.1
MZ865381.1
MZ865382.1
MZ865383.1
MZ865384.1
MZ865385.1
MZ865386.1
MZ865387.1
MZ865388.1
MZ865389.1
MZ865390.1
MZ865391.1
MZ865392.1
MZ865393.1
MZ865394.1
MZ865395.1
MZ865396.1
MZ865397.1
MZ865398.1
MZ865399.1
MZ865400.1
MZ865401.1
MZ865402.1
MZ865403.1
MZ865404.1
MZ865405.1
MZ865406.1
MZ865407.1
MZ865408.1
MZ865409.1
MZ865410.1
MZ865411.1
MZ865412.1
MZ865413.1
MZ865414.1
MZ865415.1
MZ865416.1
MZ865417.1
MZ865418.1
MZ865419.1
MZ865420.1
MZ865421.1
MZ865422.1
MZ865423.1
MZ865424.1
MZ865425.1
MZ865426.1
MZ865427.1
MZ865428.1
MZ865429.1
MZ865430.1
MZ865431.1
MZ865432.1
MZ865433.1
MZ865434.1
MZ865435.1
MZ865436.1
MZ865437.1
MZ865438.1
MZ865439.1
MZ865440.1
MZ865441.1
MZ865442.1
MZ865443.1
MZ865444.1
MZ865445.1
MZ865446.1
MZ865447.1
MZ865448.1
MZ865449.1
MZ865450.1
MZ865451.1
MZ865452.1
MZ865453.1
MZ865454.1
MZ865455.1
MZ865456.1
MZ865457.1
MZ865458.1
MZ865459.1
MZ865460.1
MZ865461.1
MZ865462.1
MZ865463.1
MZ865464.1
MZ865465.1
MZ865466.1
MZ865467.1
MZ865468.1
MZ865469.1
MZ865470.1
MZ865471.1
MZ865472.1
MZ865473.1
MZ865474.1
MZ865475.1
MZ865476.1
MZ865477.1
MZ865478.1
MZ865479.1
MZ865480.1
MZ865481.1
MZ865482.1
MZ865483.1
MZ865484.1
MZ865485.1
MZ865486.1
MZ865487.1
MZ865488.1
MZ865489.1
MZ865490.1
MZ865491.1
MZ865492.1
MZ865493.1
MZ865494.1
MZ865495.1
MZ865496.1
MZ865497.1
MZ865498.1
MZ865499.1
MZ865500.1
MZ865501.1
MZ865502.1
MZ865503.1
MZ865504.1
MZ865505.1
MZ865506.1
MZ865507.1
MZ865508.1
MZ865509.1
MZ865510.1
MZ865511.1
MZ865512.1
MZ865513.1
MZ865514.1
MZ865515.1
MZ865516.1
MZ865517.1
MZ865518.1
MZ865519.1
MZ865520.1
MZ865521.1
MZ865522.1
MZ865523.1
MZ865524.1
MZ865525.1
MZ865526.1
MZ865527.1
MZ865528.1
MZ865529.1
MZ865530.1
MZ865531.1
MZ865532.1
MZ865533.1
MZ865534.1
MZ865535.1
MZ865536.1
MZ865537.1
MZ865538.1
MZ865539.1
MZ865540.1
MZ865541.1
MZ865542.1
MZ865543.1
MZ865544.1
MZ865545.1
MZ865546.1
MZ865547.1
MZ865548.1
MZ865549.1
MZ865550.1
MZ865551.1
MZ865552.1
MZ865553.1
MZ865554.1
MZ865555.1
MZ865556.1
MZ865557.1
MZ865558.1
MZ865559.1
MZ865560.1
MZ865561.1
MZ865562.1
MZ865563.1
MZ865564.1
MZ865565.1
MZ865566.1
MZ865567.1
MZ865568.1
MZ865569.1
MZ865570.1
MZ865571.1
MZ865572.1
MZ865573.1
MZ865574.1
MZ865575.1
MZ865576.1
MZ865577.1
MZ865578.1
MZ865579.1
MZ865580.1
MZ865581.1
MZ865582.1
MZ865583.1
MZ865584.1
MZ865585.1
MZ865586.1
MZ865587.1
MZ865588.1
MZ865589.1
MZ865590.1
MZ865591.1
MZ865592.1
MZ865593.1
MZ865594.1
MZ865595.1
MZ865596.1
MZ865597.1
MZ865598.1
MZ865599.1
MZ865600.1
MZ865601.1
MZ865602.1
MZ865603.1
MZ865604.1
MZ865605.1
MZ865606.1
MZ865607.1
MZ865608.1
MZ865609.1
MZ865610.1
MZ865611.1
MZ865612.1
MZ865613.1
MZ865614.1
MZ865615.1
MZ865616.1
MZ865617.1
MZ865618.1
MZ865619.1
MZ865620.1
MZ865621.1
MZ865622.1
MZ865623.1
MZ865624.1
MZ865625.1
MZ865626.1
MZ865627.1
MZ865628.1
MZ865629.1
MZ865630.1
MZ865631.1
MZ865632.1
MZ865633.1
MZ865634.1
MZ865635.1
MZ865636.1
MZ865637.1
MZ865638.1
MZ865639.1
MZ865640.1
MZ865641.1
MZ865642.1
MZ865643.1
MZ865644.1
MZ865645.1
MZ865646.1
MZ865647.1
MZ865648.1
MZ865649.1
MZ865650.1
MZ865651.1
MZ865652.1
MZ865653.1
MZ865654.1
MZ865655.1
MZ865656.1
MZ865657.1
MZ865658.1
MZ865659.1
MZ865660.1
MZ865661.1
MZ865662.1
MZ865663.1
MZ865664.1
MZ865665.1
MZ865666.1
MZ865667.1
MZ865668.1
MZ865669.1
MZ865670.1
MZ865671.1
MZ865672.1
MZ865673.1
MZ865674.1
MZ865675.1
MZ865676.1
MZ865677.1
MZ865678.1
MZ865679.1
MZ865680.1
MZ865681.1
MZ865682.1
MZ865683.1
MZ865684.1
MZ865685.1
MZ865686.1
MZ865687.1
MZ865688.1
MZ865689.1
MZ865690.1
MZ865691.1
MZ865692.1
MZ865693.1
MZ865694.1
MZ865695.1
MZ865696.1
MZ865697.1
MZ865698.1
MZ865699.1
MZ865700.1
MZ865701.1
MZ865702.1
MZ865703.1
MZ865704.1
MZ865705.1
MZ865706.1
MZ865707.1
MZ865708.1
MZ865709.1
MZ865710.1
MZ865711.1
MZ865712.1
MZ865713.1
MZ865714.1
MZ865715.1
MZ865716.1
MZ865717.1
MZ865718.1
MZ865719.1
MZ865720.1
MZ865721.1
MZ865722.1
MZ865723.1
MZ865724.1
MZ865725.1
MZ865726.1
MZ865727.1
MZ865728.1
MZ865729.1
MZ865730.1
MZ865731.1
MZ865732.1
MZ865733.1
MZ865734.1
MZ865735.1
MZ865736.1
MZ865737.1
MZ865738.1
MZ865739.1
MZ865740.1
MZ865741.1
MZ865742.1
MZ865743.1
MZ865744.1
MZ865745.1
MZ865746.1
MZ865747.1
MZ865748.1
MZ865749.1
MZ865750.1
MZ865751.1
MZ865752.1
MZ865753.1
MZ865754.1
MZ865755.1
MZ865756.1
MZ865757.1
MZ865758.1
MZ865759.1
MZ865760.1
MZ865761.1
MZ865762.1
MZ865763.1
MZ865764.1
MZ865765.1
MZ865766.1
MZ865767.1
MZ865768.1
MZ865769.1
MZ865770.1
MZ865771.1
MZ865772.1
MZ865773.1
MZ865774.1
MZ865775.1
MZ865776.1
MZ865777.1
MZ865778.1
MZ865779.1
MZ865780.1
MZ865781.1
MZ865782.1
MZ865783.1
MZ865784.1
MZ865785.1
MZ865786.1
MZ865787.1
MZ865788.1
MZ865789.1
MZ865790.1
MZ865791.1
MZ865792.1
MZ865793.1
MZ865794.1
MZ865795.1
MZ865796.1
MZ865797.1
MZ865798.1
MZ865799.1
MZ865800.1
MZ865801.1
MZ865802.1
MZ865803.1
MZ865804.1
MZ865805.1
MZ865806.1
MZ865807.1
MZ865808.1
MZ865809.1
MZ865810.1
MZ865811.1
MZ865812.1
MZ865813.1
MZ865814.1
MZ865815.1
MZ865816.1
MZ865817.1
MZ865818.1
MZ865819.1
MZ865820.1
MZ865821.1
MZ865822.1
MZ865823.1
MZ865824.1
MZ865825.1
MZ865826.1
MZ865827.1
MZ865828.1
MZ865829.1
MZ865830.1
MZ865831.1
MZ865832.1
MZ865833.1
MZ865834.1
MZ865835.1
MZ865836.1
MZ865837.1
MZ865838.1
MZ865839.1
MZ865840.1
MZ865841.1
MZ865842.1
MZ865843.1
MZ865844.1
MZ865845.1
MZ865846.1
MZ865847.1
MZ865848.1
MZ865849.1
MZ865850.1
MZ865851.1
MZ865852.1
MZ865853.1
MZ865854.1
MZ865855.1
MZ865856.1
MZ865857.1
MZ865858.1
MZ865859.1
MZ865860.1
MZ865861.1
MZ865862.1
MZ865863.1
MZ865864.1
MZ865865.1
MZ865866.1
MZ865867.1
MZ865868.1
MZ865869.1
MZ865870.1
MZ865871.1
MZ865872.1
MZ865873.1
MZ865874.1
MZ865875.1
MZ865876.1
MZ865877.1
MZ865878.1
MZ865879.1
MZ865880.1
MZ865881.1
MZ865882.1
MZ865883.1
MZ865884.1
MZ865885.1
MZ865886.1
MZ865887.1
MZ865888.1
MZ865889.1
MZ865890.1
MZ865891.1
MZ865892.1
MZ865893.1
MZ865894.1
MZ865895.1
MZ865896.1
MZ865897.1
MZ865898.1
MZ865899.1
MZ865900.1
MZ865901.1
MZ865902.1
MZ865903.1
MZ865904.1
MZ865905.1
MZ865906.1
MZ865907.1
MZ865908.1
MZ865909.1
MZ865910.1
MZ865911.1
MZ865912.1
MZ865913.1
MZ865914.1
MZ865915.1
MZ865916.1
MZ865917.1
MZ865918.1
MZ865919.1
MZ865920.1
MZ865921.1
MZ865922.1
MZ865923.1
MZ865924.1
MZ865925.1
MZ865926.1
MZ865927.1
MZ865928.1
MZ865929.1
MZ865930.1
MZ865931.1
MZ865932.1
MZ865933.1
MZ865934.1
MZ865935.1
MZ865936.1
MZ865937.1
MZ865938.1
MZ865939.1
MZ865940.1
MZ865941.1
MZ865942.1
MZ865943.1
MZ865944.1
MZ865945.1
MZ865946.1
MZ865947.1
MZ865948.1
MZ865949.1
MZ865950.1
MZ865951.1
MZ865952.1
MZ865953.1
MZ865954.1
MZ865955.1
MZ865956.1
MZ865957.1
MZ865958.1
MZ865959.1
MZ865960.1
MZ865961.1
MZ865962.1
MZ865963.1
MZ865964.1
MZ865965.1
MZ865966.1
MZ865967.1
MZ865968.1
MZ865969.1
MZ865970.1
MZ865971.1
MZ865972.1
MZ865973.1
MZ865974.1
MZ865975.1
MZ865976.1
MZ865977.1
MZ865978.1
MZ865979.1
MZ865980.1
MZ865981.1
MZ865982.1
MZ865983.1
MZ865984.1
MZ865985.1
MZ865986.1
MZ865987.1
MZ865988.1
MZ865989.1
MZ865990.1
MZ865991.1
MZ865992.1
MZ865993.1
MZ865994.1
MZ865995.1
MZ865996.1
MZ865997.1
MZ865998.1
MZ865999.1
MZ866000.1
MZ866001.1
MZ866002.1
MZ866003.1
MZ866004.1
MZ866005.1
MZ866006.1
MZ866007.1
MZ866008.1
MZ866009.1
MZ866010.1
MZ866011.1
MZ866012.1
MZ866013.1
MZ866014.1
MZ866015.1
MZ866016.1
MZ866017.1
MZ866018.1
MZ866019.1
MZ866020.1
MZ866021.1
MZ866022.1
MZ866023.1
MZ866024.1
MZ866025.1
MZ866026.1
MZ866027.1
MZ866028.1
MZ866029.1
MZ866030.1
MZ866031.1
MZ866032.1
MZ866033.1
MZ866034.1
MZ866035.1
MZ866036.1
MZ866037.1
MZ866038.1
MZ866039.1
MZ866040.1
MZ866041.1
MZ866042.1
MZ866043.1
MZ866044.1
MZ866045.1
MZ866046.1
MZ866047.1
MZ866048.1
MZ866049.1
MZ866050.1
MZ866051.1
MZ866052.1
MZ866053.1
MZ866054.1
MZ866055.1
MZ866056.1
MZ866057.1
MZ866058.1
MZ866059.1
MZ866060.1
MZ866061.1
MZ866062.1
MZ866063.1
MZ866064.1
MZ866065.1
MZ866066.1
MZ866067.1
MZ866068.1
MZ866069.1
MZ866070.1
MZ866071.1
MZ866072.1
MZ866073.1
MZ866074.1
MZ866075.1
MZ866076.1
MZ866077.1
MZ866078.1
MZ866079.1
MZ866080.1
MZ866081.1
MZ866082.1
MZ866083.1
MZ866084.1
MZ866085.1
MZ866086.1
MZ866087.1
MZ866088.1
MZ866089.1
MZ866090.1
MZ866091.1
MZ866092.1
MZ866093.1
MZ866094.1
MZ866095.1
MZ866096.1
MZ866097.1
MZ866098.1
MZ866099.1
MZ866100.1
MZ866101.1
MZ866102.1
MZ866103.1
MZ866104.1
MZ866105.1
MZ866106.1
MZ866107.1
MZ866108.1
MZ866109.1
MZ866110.1
MZ866111.1
MZ866112.1
MZ866113.1
MZ866114.1
MZ866115.1
MZ866116.1
MZ866117.1
MZ866118.1
MZ866119.1
MZ866120.1
MZ866121.1
MZ866122.1
MZ866123.1
MZ866124.1
MZ866125.1
MZ866126.1
MZ866127.1
MZ866128.1
MZ866129.1
MZ866130.1
MZ866131.1
MZ866132.1
MZ866133.1
MZ866134.1
MZ866135.1
MZ866136.1
MZ866137.1
MZ866138.1
MZ866139.1
MZ866140.1
MZ866141.1
MZ866142.1
MZ866143.1
MZ866144.1
MZ866145.1
MZ866146.1
MZ866147.1
MZ866148.1
MZ866149.1
MZ866150.1
MZ866151.1
MZ866152.1
MZ866153.1
MZ866154.1
MZ866155.1
MZ866156.1
MZ866157.1
MZ866158.1
MZ866159.1
MZ866160.1
MZ866161.1
MZ866162.1
MZ866163.1
MZ866164.1
MZ866165.1
MZ866166.1
MZ866167.1
MZ866168.1
MZ866169.1
MZ866170.1
MZ866171.1
MZ866172.1
MZ866173.1
MZ866174.1
MZ866175.1
MZ866176.1
MZ866177.1
MZ866178.1
MZ866179.1
MZ866180.1
MZ866181.1
MZ866182.1
MZ866183.1
MZ866184.1
MZ866185.1
MZ866186.1
MZ866187.1
MZ866188.1
MZ866189.1
MZ866190.1
MZ866191.1
MZ866192.1
MZ866193.1
MZ866194.1
MZ866195.1
MZ866196.1
MZ866197.1
MZ866198.1
MZ866199.1
MZ866200.1
MZ866201.1
MZ866202.1
MZ866203.1
MZ866204.1
MZ866205.1
MZ866206.1
MZ866207.1
MZ866208.1
MZ866209.1
MZ866210.1
MZ866211.1
MZ866212.1
MZ866213.1
MZ866214.1
MZ866215.1
MZ866216.1
MZ866217.1
MZ866218.1
MZ866219.1
MZ866220.1
MZ866221.1
MZ866222.1
MZ866223.1
MZ866224.1
MZ866225.1
MZ866226.1
MZ866227.1
MZ866228.1
MZ866229.1
MZ866230.1
MZ866231.1
MZ866232.1
MZ866233.1
MZ866234.1
MZ866235.1
MZ866236.1
MZ866237.1
MZ866238.1
MZ866239.1
MZ866240.1
MZ866241.1
MZ866242.1
MZ866243.1
MZ866244.1
MZ866245.1
MZ866246.1
MZ866247.1
MZ866248.1
MZ866249.1
MZ866250.1
MZ866251.1
MZ866252.1
MZ866253.1
MZ866254.1
MZ866255.1
MZ866256.1
MZ866257.1
MZ866258.1
MZ866259.1
MZ866260.1
MZ866261.1
MZ866262.1
MZ866263.1
MZ866264.1
MZ866265.1
MZ866266.1
MZ866267.1
MZ866268.1
MZ866269.1
MZ866270.1
MZ866271.1
MZ866272.1
MZ866273.1
MZ866274.1
MZ866275.1
MZ866276.1
MZ866277.1
MZ866278.1
MZ866279.1
MZ866280.1
MZ866281.1
MZ866282.1
MZ866283.1
MZ866284.1
MZ866285.1
MZ866286.1
MZ866287.1
MZ866288.1
MZ866289.1
MZ866290.1
MZ866291.1
MZ866292.1
MZ866293.1
MZ866294.1
MZ866295.1
MZ866296.1
MZ866297.1
MZ866298.1
MZ866299.1
MZ866300.1
MZ866301.1
MZ866302.1
MZ866303.1
MZ866304.1
MZ866305.1
MZ866306.1
MZ866307.1
MZ866308.1
MZ866309.1
MZ866310.1
MZ866311.1
MZ866312.1
MZ866313.1
MZ866314.1
MZ866315.1
MZ866316.1
MZ866317.1
MZ866318.1
MZ866319.1
MZ866320.1
MZ866321.1
MZ866322.1
MZ866323.1
MZ866324.1
MZ866325.1
MZ866326.1
MZ866327.1
MZ866328.1
MZ866329.1
MZ866330.1
MZ866331.1
MZ866332.1
MZ866333.1
MZ866334.1
MZ866335.1
MZ866336.1
MZ866337.1
MZ866338.1
MZ866339.1
MZ866340.1
MZ866341.1
MZ866342.1
MZ866343.1
MZ866344.1
MZ866345.1
MZ866346.1
MZ866347.1
MZ866348.1
MZ866349.1
MZ866350.1
MZ866351.1
MZ866352.1
MZ866353.1
MZ866354.1
MZ866355.1
MZ866356.1
MZ866357.1
MZ866358.1
MZ866359.1
MZ866360.1
MZ866361.1
MZ866362.1
MZ866363.1
MZ866364.1
MZ866365.1
MZ866366.1
MZ866367.1
MZ866368.1
MZ866369.1
MZ866370.1
MZ866371.1
MZ866372.1
MZ866373.1
MZ866374.1
MZ866375.1
MZ866376.1
MZ866377.1
MZ866378.1
MZ866379.1
MZ866380.1
MZ866381.1
MZ866382.1
MZ866383.1
MZ866384.1
MZ866385.1
MZ866386.1
MZ866387.1
MZ866388.1
MZ866389.1
MZ866390.1
MZ866391.1
MZ866392.1
MZ866393.1
MZ866394.1
MZ866395.1
MZ866396.1
MZ866397.1
MZ866398.1
MZ866399.1
MZ866400.1
MZ866401.1
MZ866402.1
MZ866403.1
MZ866404.1
MZ866405.1
MZ866406.1
MZ866407.1
MZ866408.1
MZ866409.1
MZ866410.1
MZ866411.1
MZ866412.1
MZ866413.1
MZ866414.1
MZ866415.1
MZ866416.1
MZ866417.1
MZ866418.1
MZ866419.1
MZ866420.1
MZ866421.1
MZ866422.1
MZ866423.1
MZ866424.1
MZ866425.1
MZ866426.1
MZ866427.1
MZ866428.1
MZ866429.1
MZ866430.1
MZ866431.1
MZ866432.1
MZ866433.1
MZ866434.1
MZ866435.1
MZ866436.1
MZ866437.1
MZ866438.1
MZ866439.1
MZ866440.1
MZ866441.1
MZ866442.1
MZ866443.1
MZ866444.1
MZ866445.1
MZ866446.1
MZ866447.1
MZ866448.1
MZ866449.1
MZ866450.1
MZ866451.1
MZ866452.1
MZ866453.1
MZ866454.1
MZ866455.1
MZ866456.1
MZ866457.1
MZ866458.1
MZ866459.1
MZ866460.1
MZ866461.1
MZ866462.1
MZ866463.1
MZ866464.1
MZ866465.1
MZ866466.1
MZ866467.1
MZ866468.1
MZ866469.1
MZ866470.1
MZ866471.1
MZ866472.1
MZ866473.1
MZ866474.1
MZ866475.1
MZ866476.1
MZ866477.1
MZ866478.1
MZ866479.1
MZ866480.1
MZ866481.1
MZ866482.1
MZ866483.1
MZ866484.1
MZ866485.1
MZ866486.1
MZ866487.1
MZ866488.1
MZ866489.1
MZ866490.1
MZ866491.1
MZ866492.1
MZ866493.1
MZ866494.1
MZ866495.1
MZ866496.1
MZ866497.1
MZ866498.1
MZ866499.1
MZ866500.1
MZ866501.1
MZ866502.1
MZ866503.1
MZ866504.1
MZ866505.1
MZ866506.1
MZ866507.1
MZ866508.1
MZ866509.1
MZ866510.1
MZ866511.1
MZ866512.1
MZ866513.1
MZ866514.1
MZ866515.1
MZ866516.1
MZ866517.1
MZ866518.1
MZ866519.1
MZ866520.1
MZ866521.1
MZ866522.1
MZ866523.1
MZ866524.1
MZ866525.1
MZ866526.1
MZ866527.1
MZ866528.1
MZ866529.1
MZ866530.1
MZ866531.1
MZ866532.1
MZ866533.1
MZ866534.1
MZ866535.1
MZ866536.1
MZ866537.1
MZ866538.1
MZ866539.1
MZ866540.1
MZ866541.1
MZ866542.1
MZ866543.1
MZ866544.1
MZ866545.1
MZ866546.1
MZ866547.1
MZ866548.1
MZ866549.1
MZ866550.1
MZ866551.1
MZ866552.1
MZ866553.1
MZ866554.1
MZ866555.1
MZ866556.1
MZ866557.1
MZ866558.1
MZ866559.1
MZ866560.1
MZ866561.1
MZ866562.1
MZ866563.1
MZ866564.1
MZ866565.1
MZ866566.1
MZ866567.1
MZ866568.1
MZ866569.1
MZ866570.1
MZ866571.1
MZ866572.1
MZ866573.1
MZ866574.1
MZ866575.1
MZ866576.1
MZ866577.1
MZ866578.1
MZ866579.1
MZ866580.1
MZ866581.1
MZ866582.1
MZ866583.1
MZ866584.1
MZ866585.1
MZ866586.1
MZ866587.1
MZ866588.1
MZ866589.1
MZ866590.1
MZ866591.1
MZ866592.1
MZ866593.1
MZ866594.1
MZ866595.1
MZ866596.1
MZ866597.1
MZ866598.1
MZ866599.1
MZ866600.1
MZ866601.1
MZ866602.1
MZ866603.1
MZ866604.1
MZ866605.1
MZ866606.1
MZ866607.1
MZ866608.1
MZ866609.1
MZ866610.1
MZ866611.1
MZ866612.1
MZ866613.1
MZ866614.1
MZ866615.1
MZ866616.1
MZ866617.1
MZ866618.1
MZ866619.1
MZ866620.1
MZ866621.1
MZ866622.1
MZ866623.1
MZ866624.1
MZ866625.1
MZ866626.1
MZ866627.1
MZ866628.1
MZ866629.1
MZ866630.1
MZ866631.1
MZ866632.1
MZ866633.1
MZ866634.1
MZ866635.1
MZ866636.1
MZ866637.1
MZ866638.1
MZ866639.1
MZ866640.1
MZ866641.1
MZ866642.1
MZ866643.1
MZ866644.1
MZ866645.1
MZ866646.1
MZ866647.1
MZ866648.1
MZ866649.1
MZ866650.1
MZ866651.1
MZ866652.1
MZ866653.1
MZ866654.1
MZ866655.1
MZ866656.1
MZ866657.1
MZ866658.1
MZ866659.1
MZ866660.1
MZ866661.1
MZ866662.1
MZ866663.1
MZ866664.1
MZ866665.1
MZ866666.1
MZ866667.1
MZ866668.1
MZ866669.1
MZ866670.1
MZ866671.1
MZ866672.1
MZ866673.1
MZ866674.1
MZ866675.1
MZ866676.1
MZ866677.1
MZ866678.1
MZ866679.1
MZ866680.1
MZ866681.1
MZ866682.1
MZ866683.1
MZ866684.1
MZ866685.1
MZ866686.1
MZ866687.1
MZ866688.1
MZ866689.1
MZ866690.1
MZ866691.1
MZ866692.1
MZ866693.1
MZ866694.1
MZ866695.1
MZ866696.1
MZ866697.1
MZ866698.1
MZ866699.1
MZ866700.1
MZ866701.1
MZ866702.1
MZ866703.1
MZ866704.1
MZ866705.1
MZ866706.1
MZ866707.1
MZ866708.1
MZ866709.1
MZ866710.1
MZ866711.1
MZ866712.1
MZ866713.1
MZ866714.1
MZ866715.1
MZ866716.1
MZ866717.1
MZ866718.1
MZ866719.1
MZ866720.1
MZ866721.1
MZ866722.1
MZ866723.1
MZ866724.1
MZ866725.1
MZ866726.1
MZ866727.1
MZ866728.1
MZ866729.1
MZ866730.1
MZ866731.1
MZ866732.1
MZ866733.1
MZ866734.1
MZ866735.1
MZ866736.1
MZ866737.1
MZ866738.1
MZ866739.1
MZ866740.1
MZ866741.1
MZ866742.1
MZ866743.1
MZ866744.1
MZ866745.1
MZ866746.1
MZ866747.1
MZ866748.1
MZ866749.1
MZ866750.1
MZ866751.1
MZ866752.1
MZ866753.1
MZ866754.1
MZ866755.1
MZ866756.1
MZ866757.1
MZ866758.1
MZ866759.1
MZ866760.1
MZ866761.1
MZ866762.1
MZ866763.1
MZ866764.1
MZ866765.1
MZ866766.1
MZ866767.1
MZ866768.1
MZ866769.1
MZ866770.1
MZ866771.1
MZ866772.1
MZ866773.1
MZ866774.1
MZ866775.1
MZ866776.1
MZ866777.1
MZ866778.1
MZ866779.1
MZ866780.1
MZ866781.1
MZ866782.1
MZ866783.1
MZ866784.1
MZ866785.1
MZ866786.1
MZ866787.1
MZ866788.1
MZ866789.1
MZ866790.1
MZ866791.1
MZ866792.1
MZ866793.1
MZ866794.1
MZ866795.1
MZ866796.1
MZ866797.1
MZ866798.1
MZ866799.1
MZ866800.1
MZ866801.1
MZ866802.1
MZ866803.1
MZ866804.1
MZ866805.1
MZ866806.1
MZ866807.1
MZ866808.1
MZ866809.1
MZ866810.1
MZ866811.1
MZ866812.1
MZ866813.1
MZ866814.1
MZ866815.1
MZ866816.1
MZ866817.1
MZ866818.1
MZ866819.1
MZ866820.1
MZ866821.1
MZ866822.1
MZ866823.1
MZ866824.1
MZ866825.1
MZ866826.1
MZ866827.1
MZ866828.1
MZ866829.1
MZ866830.1
MZ866831.1
MZ866832.1
MZ866833.1
MZ866834.1
MZ866835.1
MZ866836.1
MZ866837.1
MZ866838.1
MZ866839.1
MZ866840.1
MZ866841.1
MZ866842.1
MZ866843.1
MZ866844.1
MZ866845.1
MZ866846.1
MZ866847.1
MZ866848.1
MZ866849.1
MZ866850.1
MZ866851.1
MZ866852.1
MZ866853.1
MZ866854.1
MZ866855.1
MZ866856.1
MZ866857.1
MZ866858.1
MZ866859.1
MZ866860.1
MZ866861.1
MZ866862.1
MZ866863.1
MZ866864.1
MZ866865.1
MZ866866.1
MZ866867.1
MZ866868.1
MZ866869.1
MZ866870.1
MZ866871.1
MZ866872.1
MZ866873.1
MZ866874.1
MZ866875.1
MZ866876.1
MZ866877.1
MZ866878.1
MZ866879.1
MZ866880.1
MZ866881.1
MZ866882.1
MZ866883.1
MZ866884.1
MZ866885.1
MZ866886.1
MZ866887.1
MZ866888.1
MZ866889.1
MZ866890.1
MZ866891.1
MZ866892.1
MZ866893.1
MZ866894.1
MZ866895.1
MZ866896.1
MZ866897.1
MZ866898.1
MZ866899.1
MZ866900.1
MZ866901.1
MZ866902.1
MZ866903.1
MZ866904.1
MZ866905.1
MZ866906.1
MZ866907.1
MZ866908.1
MZ866909.1
MZ866910.1
MZ866911.1
MZ866912.1
MZ866913.1
MZ866914.1
MZ866915.1
MZ866916.1
MZ866917.1
MZ866918.1
MZ866919.1
MZ866920.1
MZ866921.1
MZ866922.1
MZ866923.1
MZ866924.1
MZ866925.1
MZ866926.1
MZ866927.1
MZ866928.1
MZ866929.1
MZ866930.1
MZ866931.1
MZ866932.1
MZ866933.1
MZ866934.1
MZ866935.1
MZ866936.1
MZ866937.1
MZ866938.1
MZ866939.1
MZ866940.1
MZ866941.1
MZ866942.1
MZ866943.1
MZ866944.1
MZ866945.1
MZ866946.1
MZ866947.1
MZ866948.1
MZ866949.1
MZ866950.1
MZ866951.1
MZ866952.1
MZ866953.1
MZ866954.1
MZ866955.1
MZ866956.1
MZ866957.1
MZ866958.1
MZ866959.1
MZ866960.1
MZ866961.1
MZ866962.1
MZ866963.1
MZ866964.1
MZ866965.1
MZ866966.1
MZ866967.1
MZ866968.1
MZ866969.1
MZ866970.1
MZ866971.1
MZ866972.1
MZ866973.1
MZ866974.1
MZ866975.1
MZ866976.1
MZ866977.1
MZ866978.1
MZ866979.1
MZ866980.1
MZ866981.1
MZ866982.1
MZ866983.1
MZ866984.1
MZ866985.1
MZ866986.1
MZ866987.1
MZ866988.1
MZ866989.1
MZ866990.1
MZ866991.1
MZ866992.1
MZ866993.1
MZ866994.1
MZ866995.1
MZ866996.1
MZ866997.1
MZ866998.1
MZ866999.1
MZ867000.1
MZ867001.1
MZ867002.1
MZ867003.1
MZ867004.1
MZ867005.1
MZ867006.1
MZ867007.1
MZ867008.1
MZ867009.1
MZ867010.1
MZ867011.1
MZ867012.1
MZ867013.1
MZ867014.1
MZ867015.1
MZ867016.1
MZ867017.1
MZ867018.1
MZ867019.1
MZ867020.1
MZ867021.1
MZ867022.1
MZ867023.1
MZ867024.1
MZ867025.1
MZ867026.1
MZ867027.1
MZ867028.1
MZ867029.1
MZ867030.1
MZ867031.1
MZ867032.1
MZ867033.1
MZ867034.1
MZ867035.1
MZ867036.1
MZ867037.1
MZ867038.1
MZ867039.1
MZ867040.1
MZ867041.1
MZ867042.1
MZ867043.1
MZ867044.1
MZ867045.1
MZ867046.1
MZ867047.1
MZ867048.1
MZ867049.1
MZ867050.1
MZ867051.1
MZ867052.1
MZ867053.1
MZ867054.1
MZ867055.1
MZ867056.1
MZ867057.1
MZ867058.1
MZ867059.1
MZ867060.1
MZ867061.1
MZ867062.1
MZ867063.1
MZ867064.1
MZ867065.1
MZ867066.1
MZ867067.1
MZ867068.1
MZ867069.1
MZ867070.1
MZ867071.1
MZ867072.1
MZ867073.1
MZ867074.1
MZ867075.1
MZ867076.1
MZ867077.1
MZ867078.1
MZ867079.1
MZ867080.1
MZ867081.1
MZ867082.1
MZ867083.1
MZ867084.1
MZ867085.1
MZ867086.1
MZ867087.1
MZ867088.1
MZ867089.1
MZ867090.1
MZ867091.1
MZ867092.1
MZ867093.1
MZ867094.1
MZ867095.1
MZ867096.1
MZ867097.1
MZ867098.1
MZ867099.1
MZ867100.1
MZ867101.1
MZ867102.1
MZ867103.1
MZ867104.1
MZ867105.1
MZ867106.1
MZ867107.1
MZ867108.1
MZ867109.1
MZ867110.1
MZ867111.1
MZ867112.1
MZ867113.1
MZ867114.1
MZ867115.1
MZ867116.1
MZ867117.1
MZ867118.1
MZ867119.1
MZ867120.1
MZ867121.1
MZ867122.1
MZ867123.1
MZ867124.1
MZ867125.1
MZ867126.1
MZ867127.1
MZ867128.1
MZ867129.1
MZ867130.1
MZ867131.1
MZ867132.1
MZ867133.1
MZ867134.1
MZ867135.1
MZ867136.1
MZ867137.1
MZ867138.1
MZ867139.1
MZ867140.1
MZ867141.1
MZ867142.1
MZ867143.1
MZ867144.1
MZ867145.1
MZ867146.1
MZ867147.1
MZ867148.1
MZ867149.1
MZ867150.1
MZ867151.1
MZ867152.1
MZ867153.1
MZ867154.1
MZ867155.1
MZ867156.1
MZ867157.1
MZ867158.1
MZ867159.1
MZ867160.1
MZ867161.1
MZ867162.1
MZ867163.1
MZ867164.1
MZ867165.1
MZ867166.1
MZ867167.1
MZ867168.1
MZ867169.1
MZ867170.1
MZ867171.1
MZ867172.1
MZ867173.1
MZ867174.1
MZ867175.1
MZ867176.1
MZ867177.1
MZ867178.1
MZ867179.1
MZ867180.1
MZ867181.1
MZ867182.1
MZ867183.1
MZ867184.1
MZ867185.1
MZ867186.1
MZ867187.1
MZ867188.1
MZ867189.1
MZ867190.1
MZ867191.1
MZ867192.1
MZ867193.1
MZ867194.1
MZ867195.1
MZ867196.1
MZ867197.1
MZ867198.1
MZ867199.1
MZ867200.1
MZ867201.1
MZ867202.1
MZ867203.1
MZ867204.1
MZ867205.1
MZ867206.1
MZ867207.1
MZ867208.1
MZ867209.1
MZ867210.1
MZ867211.1
MZ867212.1
MZ867213.1
MZ867214.1
MZ867215.1
MZ867216.1
MZ867217.1
MZ867218.1
MZ867219.1
MZ867220.1
MZ867221.1
MZ867222.1
MZ867223.1
MZ867224.1
MZ867225.1
MZ867226.1
MZ867227.1
MZ867228.1
MZ867229.1
MZ867230.1
MZ867231.1
MZ867232.1
MZ867233.1
MZ867234.1
MZ867235.1
MZ867236.1
MZ867237.1
MZ867238.1
MZ867239.1
MZ867240.1
MZ867241.1
MZ867242.1
MZ867243.1
MZ867244.1
MZ867245.1
MZ867246.1
MZ867247.1
MZ867248.1
MZ867249.1
MZ867250.1
MZ867251.1
MZ867252.1
MZ867253.1
MZ867254.1
MZ867255.1
MZ867256.1
MZ867257.1
MZ867258.1
MZ867259.1
MZ867260.1
MZ867261.1
MZ867262.1
MZ867263.1
MZ867264.1
MZ867265.1
MZ867266.1
MZ867267.1
MZ867268.1
MZ867269.1
MZ867270.1
MZ867271.1
MZ867272.1
MZ867273.1
MZ867274.1
MZ867275.1
MZ867276.1
MZ867277.1
MZ867278.1
MZ867279.1
MZ867280.1
MZ867281.1
MZ867282.1
MZ867283.1
MZ867284.1
MZ867285.1
MZ867286.1
MZ867287.1
MZ867288.1
MZ867289.1
MZ867290.1
MZ867291.1
MZ867292.1
MZ867293.1
MZ867294.1
MZ867295.1
MZ867296.1
MZ867297.1
MZ867298.1
MZ867299.1
MZ867300.1
MZ867301.1
MZ867302.1
MZ867303.1
MZ867304.1
MZ867305.1
MZ867306.1
MZ867307.1
MZ867308.1
MZ867309.1
MZ867310.1
MZ867311.1
MZ867312.1
MZ867313.1
MZ867314.1
MZ867315.1
MZ867316.1
MZ867317.1
MZ867318.1
MZ867319.1
MZ867320.1
MZ867321.1
MZ867322.1
MZ867323.1
MZ867324.1
MZ867325.1
MZ867326.1
MZ867327.1
MZ867328.1
MZ867329.1
MZ867330.1
MZ867331.1
MZ867332.1
MZ867333.1
MZ867334.1
MZ867335.1
MZ867336.1
MZ867337.1
MZ867338.1
MZ867339.1
MZ867340.1
MZ867341.1
MZ867342.1
MZ867343.1
MZ867344.1
MZ867345.1
MZ867346.1
MZ867347.1
MZ867348.1
MZ867349.1
MZ867350.1
MZ867351.1
MZ867352.1
MZ867353.1
MZ867354.1
MZ867355.1
MZ867356.1
MZ867357.1
MZ867358.1
MZ867359.1
MZ867360.1
MZ867361.1
MZ867362.1
MZ867363.1
MZ867364.1
MZ867365.1
MZ867366.1
MZ867367.1
MZ867368.1
MZ867369.1
MZ867370.1
MZ867371.1
MZ867372.1
MZ867373.1
MZ867374.1
MZ867375.1
MZ867376.1
MZ867377.1
MZ867378.1
MZ867379.1
MZ867380.1
MZ867381.1
MZ867382.1
MZ867383.1
MZ867384.1
MZ867385.1
MZ867386.1
MZ867387.1
MZ867388.1
MZ867389.1
MZ867390.1
MZ867391.1
MZ867392.1
MZ867393.1
MZ867394.1
MZ867395.1
MZ867396.1
MZ867397.1
MZ867398.1
MZ867399.1
MZ867400.1
MZ867401.1
MZ867402.1
MZ867403.1
MZ867404.1
MZ867405.1
MZ867406.1
MZ867407.1
MZ867408.1
MZ867409.1
MZ867410.1
MZ867411.1
MZ867412.1
MZ867413.1
MZ867414.1
MZ867415.1
MZ867416.1
MZ867417.1
MZ867418.1
MZ867419.1
MZ867420.1
MZ867421.1
MZ867422.1
MZ867423.1
MZ867424.1
MZ867425.1
MZ867426.1
MZ867427.1
MZ867428.1
MZ867429.1
MZ867430.1
MZ867431.1
MZ867432.1
MZ867433.1
MZ867434.1
MZ867435.1
MZ867436.1
MZ867437.1
MZ867438.1
MZ867439.1
MZ867440.1
MZ867441.1
MZ867442.1
MZ867443.1
MZ867444.1
MZ867445.1
MZ867446.1
MZ867447.1
MZ867448.1
MZ867449.1
MZ867450.1
MZ867451.1
MZ867452.1
MZ867453.1
MZ867454.1
MZ867455.1
MZ867456.1
MZ867457.1
MZ867458.1
MZ867459.1
MZ867460.1
MZ867461.1
MZ867462.1
MZ867463.1
MZ867464.1
MZ867465.1
MZ867466.1
MZ867467.1
MZ867468.1
MZ867469.1
MZ867470.1
MZ867471.1
MZ867472.1
MZ867473.1
MZ867474.1
MZ867475.1
MZ867476.1
MZ867477.1
MZ867478.1
MZ867479.1
MZ867480.1
MZ867481.1
MZ867482.1
MZ867483.1
MZ867484.1
MZ867485.1
MZ867486.1
MZ867487.1
MZ867488.1
MZ867489.1
MZ867490.1
MZ867491.1
MZ867492.1
MZ867493.1
MZ867494.1
MZ867495.1
MZ867496.1
MZ867497.1
MZ867498.1
MZ867499.1
MZ867500.1
MZ867501.1
MZ867502.1
MZ867503.1
MZ867504.1
MZ867505.1
MZ867506.1
MZ867507.1
MZ867508.1
MZ867509.1
MZ867510.1
MZ867511.1
MZ867512.1
MZ867513.1
MZ867514.1
MZ867515.1
MZ867516.1
MZ867517.1
MZ867518.1
MZ867519.1
MZ867520.1
MZ867521.1
MZ867522.1
MZ867523.1
MZ867524.1
MZ867525.1
MZ867526.1
MZ867527.1
MZ867528.1
MZ867529.1
MZ867530.1
MZ867531.1
MZ867532.1
MZ867533.1
MZ867534.1
MZ867535.1
MZ867536.1
MZ867537.1
MZ867538.1
MZ867539.1
MZ867540.1
MZ867541.1
MZ867542.1
MZ867543.1
MZ867544.1
MZ867545.1
MZ867546.1
MZ867547.1
MZ867548.1
MZ867549.1
MZ867550.1
MZ867551.1
MZ867552.1
MZ867553.1
MZ867554.1
MZ867555.1
MZ867556.1
MZ867557.1
MZ867558.1
MZ867559.1
MZ867560.1
MZ867561.1
MZ867562.1
MZ867563.1
MZ867564.1
MZ867565.1
MZ867566.1
MZ867567.1
MZ867568.1
MZ867569.1
MZ867570.1
MZ867571.1
MZ867572.1
MZ867573.1
MZ867574.1
MZ867575.1
MZ867576.1
MZ867577.1
MZ867578.1
MZ867579.1
MZ867580.1
MZ867581.1
MZ867582.1
MZ867583.1
MZ867584.1
MZ867585.1
MZ867586.1
MZ867587.1
MZ867588.1
MZ867589.1
MZ867590.1
MZ867591.1
MZ867592.1
MZ867593.1
MZ867594.1
MZ867595.1
MZ867596.1
MZ867597.1
MZ867598.1
MZ867599.1
MZ867600.1
MZ867601.1
MZ867602.1
MZ867603.1
MZ867604.1
MZ867605.1
MZ867606.1
MZ867607.1
MZ867608.1
MZ867609.1
MZ867610.1
MZ867611.1
MZ867612.1
MZ867613.1
MZ867614.1
MZ867615.1
MZ867616.1
MZ867617.1
MZ867618.1
MZ867619.1
MZ867620.1
MZ867621.1
MZ867622.1
MZ867623.1
MZ867624.1
MZ867625.1
MZ867626.1
MZ867627.1
MZ867628.1
MZ867629.1
MZ867630.1
MZ867631.1
MZ867632.1
MZ867633.1
MZ867634.1
MZ867635.1
MZ867636.1
MZ867637.1
MZ867638.1
MZ867639.1
MZ867640.1
MZ867641.1
MZ867642.1
MZ867643.1
MZ867644.1
MZ867645.1
MZ867646.1
MZ867647.1
MZ867648.1
MZ867649.1
MZ867650.1
MZ867651.1
MZ867652.1
MZ867653.1
MZ867654.1
MZ867655.1
MZ867656.1
MZ867657.1
MZ867658.1
MZ867659.1
MZ867660.1
MZ867661.1
MZ867662.1
MZ867663.1
MZ867664.1
MZ867665.1
MZ867666.1
MZ867667.1
MZ867668.1
MZ867669.1
MZ867670.1
MZ867671.1
MZ867672.1
MZ867673.1
MZ867674.1
MZ867675.1
MZ867676.1
MZ867677.1
MZ867678.1
MZ867679.1
MZ867680.1
MZ867681.1
MZ867682.1
MZ867683.1
MZ867684.1
MZ867685.1
MZ867686.1
MZ867687.1
MZ867688.1
MZ867689.1
MZ867690.1
MZ867691.1
MZ867692.1
MZ867693.1
MZ867694.1
MZ867695.1
MZ867696.1
MZ867697.1
MZ867698.1
MZ867699.1
MZ867700.1
MZ867701.1
MZ867702.1
MZ871445.1
MZ871446.1
MZ871447.1
MZ871448.1
MZ871449.1
MZ871450.1
MZ871451.1
MZ871452.1
MZ871453.1
MZ871454.1
MZ871455.1
MZ871456.1
MZ871457.1
MZ871458.1
MZ871459.1
MZ871460.1
MZ871461.1
MZ871462.1
MZ871463.1
MZ871464.1
MZ871465.1
MZ871466.1
MZ871467.1
MZ871468.1
MZ871469.1
MZ871470.1
MZ871471.1
MZ871472.1
MZ871473.1
MZ871474.1
MZ871475.1
MZ871476.1
MZ871477.1
MZ871478.1
MZ871479.1
MZ871480.1
MZ871481.1
MZ871482.1
MZ871483.1
MZ871484.1
MZ871485.1
MZ871486.1
MZ871487.1
MZ871488.1
MZ871489.1
MZ871490.1
MZ871491.1
MZ871492.1
MZ871493.1
MZ871494.1
MZ871495.1
MZ871496.1
MZ871497.1
MZ871498.1
MZ871516.1
MZ871517.1
MZ871518.1
MZ871519.1
MZ871520.1
MZ871521.1
MZ871522.1
MZ871523.1
MZ871524.1
MZ871525.1
MZ871526.1
MZ871527.1
MZ871528.1
MZ871529.1
MZ871530.1
MZ871531.1
MZ871532.1
MZ871533.1
MZ871534.1
MZ871535.1
MZ871536.1
MZ871537.1
MZ871538.1
MZ871539.1
MZ871540.1
MZ871541.1
MZ871542.1
MZ871543.1
MZ871544.1
MZ871545.1
MZ871546.1
MZ871547.1
MZ871548.1
MZ871549.1
MZ871550.1
MZ871551.1
MZ871552.1
MZ871553.1
MZ871554.1
MZ871555.1
MZ871556.1
MZ871557.1
MZ871558.1
MZ871559.1
MZ871560.1
MZ871561.1
MZ871562.1
MZ871563.1
MZ871564.1
MZ871565.1
MZ871566.1
MZ871567.1
MZ871568.1
MZ871569.1
MZ871570.1
MZ871571.1
MZ871572.1
MZ871573.1
MZ871574.1
MZ871575.1
MZ871576.1
MZ871577.1
MZ871578.1
MZ871579.1
MZ871580.1
MZ871581.1
MZ871582.1
MZ871583.1
MZ871584.1
MZ871585.1
MZ871586.1
MZ871587.1
MZ871588.1
MZ871589.1
MZ871590.1
MZ871591.1
MZ871592.1
MZ871593.1
MZ873494.1
MZ873495.1
MZ873496.1
MZ873497.1
MZ873498.1
MZ873499.1
MZ873500.1
MZ873501.1
MZ873502.1
MZ873503.1
MZ873504.1
MZ873505.1
MZ873506.1
MZ873507.1
MZ873508.1
MZ873509.1
MZ873510.1
MZ873511.1
MZ873512.1
MZ873513.1
MZ873514.1
MZ873515.1
MZ873516.1
MZ873517.1
MZ873518.1
MZ873519.1
MZ873520.1
MZ873521.1
MZ873522.1
MZ873523.1
MZ873524.1
MZ873525.1
MZ873526.1
MZ873527.1
MZ873528.1
MZ873529.1
MZ873530.1
MZ873531.1
MZ873532.1
MZ873533.1
MZ873534.1
MZ873535.1
MZ873536.1
MZ873537.1
MZ873538.1
MZ873539.1
MZ873540.1
MZ873541.1
MZ873542.1
MZ873543.1
MZ873544.1
MZ873545.1
MZ873546.1
MZ873547.1
MZ873548.1
MZ873549.1
MZ873550.1
MZ873551.1
MZ873552.1
MZ873553.1
MZ873554.1
MZ873555.1
MZ873556.1
MZ873557.1
MZ873558.1
MZ873559.1
MZ873560.1
MZ873561.1
MZ873562.1
MZ873563.1
MZ873564.1
MZ873565.1
MZ873566.1
MZ873567.1
MZ873568.1
MZ873569.1
MZ873570.1
MZ873571.1
MZ873572.1
MZ873573.1
MZ873574.1
MZ873575.1
MZ873576.1
MZ873577.1
MZ873578.1
MZ873579.1
MZ873580.1
MZ873581.1
MZ873582.1
MZ873583.1
MZ873584.1
MZ873585.1
MZ873586.1
MZ873587.1
MZ873588.1
MZ873589.1
MZ873590.1
MZ873591.1
MZ873592.1
MZ873593.1
MZ873594.1
MZ873595.1
MZ873596.1
MZ873597.1
MZ873598.1
MZ873599.1
MZ873600.1
MZ873601.1
MZ873602.1
MZ873603.1
MZ873604.1
MZ873605.1
MZ873606.1
MZ873607.1
MZ873608.1
MZ873609.1
MZ873610.1
MZ873611.1
MZ873612.1
MZ873613.1
MZ873614.1
MZ873615.1
MZ873616.1
MZ873617.1
MZ873618.1
MZ873619.1
MZ873620.1
MZ873621.1
MZ873622.1
MZ873623.1
MZ873624.1
MZ873625.1
MZ873626.1
MZ873627.1
MZ873628.1
MZ873629.1
MZ873630.1
MZ873631.1
MZ873632.1
MZ873633.1
MZ873634.1
MZ873635.1
MZ873636.1
MZ873637.1
MZ873638.1
MZ873639.1
MZ873640.1
MZ873641.1
MZ873642.1
MZ873643.1
MZ873644.1
MZ873645.1
MZ873646.1
MZ873647.1
MZ873648.1
MZ873649.1
MZ873650.1
MZ873651.1
MZ873652.1
MZ873653.1
MZ873654.1
MZ873655.1
MZ873656.1
MZ873657.1
MZ873658.1
MZ873659.1
MZ873660.1
MZ873661.1
MZ873662.1
MZ873663.1
MZ873664.1
MZ873665.1
MZ873666.1
MZ873667.1
MZ873668.1
MZ873669.1
MZ873670.1
MZ873671.1
MZ873672.1
MZ873673.1
MZ873674.1
MZ873675.1
MZ873676.1
MZ873677.1
MZ873678.1
MZ873679.1
MZ873680.1
MZ873681.1
MZ873682.1
MZ873683.1
MZ873684.1
MZ873685.1
MZ873686.1
MZ873687.1
MZ873688.1
MZ873689.1
MZ873690.1
MZ873691.1
MZ873692.1
MZ873693.1
MZ873694.1
MZ873695.1
MZ873696.1
MZ873697.1
MZ873698.1
MZ873699.1
MZ873700.1
MZ873701.1
MZ873702.1
MZ873703.1
MZ873704.1
MZ873705.1
MZ873706.1
MZ873707.1
MZ873708.1
MZ873709.1
MZ873710.1
MZ873711.1
MZ873712.1
MZ873713.1
MZ873714.1
MZ873715.1
MZ873716.1
MZ873717.1
MZ873718.1
MZ873719.1
MZ873720.1
MZ873721.1
MZ873722.1
MZ873723.1
MZ873724.1
MZ873725.1
MZ873726.1
MZ873727.1
MZ873728.1
MZ873729.1
MZ873730.1
MZ873731.1
MZ873732.1
MZ873733.1
MZ873734.1
MZ873735.1
MZ873736.1
MZ873737.1
MZ873738.1
MZ873739.1
MZ873740.1
MZ873741.1
MZ873742.1
MZ873743.1
MZ873744.1
MZ873745.1
MZ873746.1
MZ873747.1
MZ873748.1
MZ873749.1
MZ873750.1
MZ873751.1
MZ873752.1
MZ873753.1
MZ873754.1
MZ873755.1
MZ873756.1
MZ873757.1
MZ873758.1
MZ873759.1
MZ873760.1
MZ873761.1
MZ873762.1
MZ873763.1
MZ873764.1
MZ873765.1
MZ873766.1
MZ873767.1
MZ873768.1
MZ873769.1
MZ873770.1
MZ873771.1
MZ873772.1
MZ873773.1
MZ873774.1
MZ873775.1
MZ873776.1
MZ873777.1
MZ873778.1
MZ873779.1
MZ873780.1
MZ873781.1
MZ873782.1
MZ873783.1
MZ873784.1
MZ873785.1
MZ873786.1
MZ873787.1
MZ873788.1
MZ873789.1
MZ873790.1
MZ873791.1
MZ873792.1
MZ873793.1
MZ873794.1
MZ873795.1
MZ873796.1
MZ873797.1
MZ873798.1
MZ873799.1
MZ873800.1
MZ873801.1
MZ873802.1
MZ873803.1
MZ873804.1
MZ873805.1
MZ873806.1
MZ873807.1
MZ873808.1
MZ873809.1
MZ873810.1
MZ873811.1
MZ873812.1
MZ873813.1
MZ873814.1
MZ873815.1
MZ873816.1
MZ873817.1
MZ873818.1
MZ873819.1
MZ873820.1
MZ873821.1
MZ873822.1
MZ873823.1
MZ873824.1
MZ873825.1
MZ873826.1
MZ873827.1
MZ873828.1
MZ873829.1
MZ873830.1
MZ873831.1
MZ873832.1
MZ873833.1
MZ873834.1
MZ873835.1
MZ873836.1
MZ873837.1
MZ873838.1
MZ873839.1
MZ873840.1
MZ873841.1
MZ873842.1
MZ873843.1
MZ873844.1
MZ873845.1
MZ873846.1
MZ873847.1
MZ873848.1
MZ873849.1
MZ873850.1
MZ873851.1
MZ873852.1
MZ873853.1
MZ873854.1
MZ873855.1
MZ873856.1
MZ873857.1
MZ873858.1
MZ873859.1
MZ873860.1
MZ873861.1
MZ873862.1
MZ873863.1
MZ873864.1
MZ873865.1
MZ873866.1
MZ873867.1
MZ873868.1
MZ873869.1
MZ873870.1
MZ873871.1
MZ873872.1
MZ873873.1
MZ873874.1
MZ873875.1
MZ873876.1
MZ873877.1
MZ873878.1
MZ873879.1
MZ873880.1
MZ873881.1
MZ873882.1
MZ873883.1
MZ873884.1
MZ873885.1
MZ873886.1
MZ873887.1
MZ873888.1
MZ873889.1
MZ873890.1
MZ873891.1
MZ873892.1
MZ873893.1
MZ873894.1
MZ873895.1
MZ873896.1
MZ873897.1
MZ873898.1
MZ873899.1
MZ873900.1
MZ873901.1
MZ873902.1
MZ873903.1
MZ873904.1
MZ873905.1
MZ873906.1
MZ873907.1
MZ873908.1
MZ873909.1
MZ873910.1
MZ873911.1
MZ873912.1
MZ873913.1
MZ873914.1
MZ873915.1
MZ873916.1
MZ873917.1
MZ873918.1
MZ873919.1
MZ873920.1
MZ873921.1
MZ873922.1
MZ873923.1
MZ873924.1
MZ873925.1
MZ873926.1
MZ873927.1
MZ873928.1
MZ873929.1
MZ873930.1
MZ873931.1
MZ873932.1
MZ873933.1
MZ873934.1
MZ873935.1
MZ873936.1
MZ873937.1
MZ873938.1
MZ873939.1
MZ873940.1
MZ873941.1
MZ873942.1
MZ873943.1
MZ873944.1
MZ873945.1
MZ873946.1
MZ873947.1
MZ873948.1
MZ873949.1
MZ873950.1
MZ873951.1
MZ873952.1
MZ873953.1
MZ873954.1
MZ873955.1
MZ873956.1
MZ873957.1
MZ873958.1
MZ873959.1
MZ873960.1
MZ873961.1
MZ873962.1
MZ873963.1
MZ873964.1
MZ873965.1
MZ873966.1
MZ873967.1
MZ873968.1
MZ873969.1
MZ873970.1
MZ873971.1
MZ873972.1
MZ873973.1
MZ873974.1
MZ873975.1
MZ873976.1
MZ873977.1
MZ873978.1
MZ873979.1
MZ873980.1
MZ873981.1
MZ873982.1
MZ873983.1
MZ873984.1
MZ873985.1
MZ873986.1
MZ873987.1
MZ873988.1
MZ873989.1
MZ873990.1
MZ873991.1
MZ873992.1
MZ873993.1
MZ873994.1
MZ873995.1
MZ873996.1
MZ873997.1
MZ873998.1
MZ873999.1
MZ874000.1
MZ874001.1
MZ874002.1
MZ874003.1
MZ874004.1
MZ874005.1
MZ874006.1
MZ874007.1
MZ874008.1
MZ874009.1
MZ874010.1
MZ874011.1
MZ874012.1
MZ874013.1
MZ874014.1
MZ874015.1
MZ874016.1
MZ874017.1
MZ874018.1
MZ874019.1
MZ874020.1
MZ874021.1
MZ874022.1
MZ874023.1
MZ874024.1
MZ874025.1
MZ874026.1
MZ874027.1
MZ874028.1
MZ874029.1
MZ874030.1
MZ874031.1
MZ874032.1
MZ874033.1
MZ874034.1
MZ874035.1
MZ874036.1
MZ874037.1
MZ874038.1
MZ874039.1
MZ874040.1
MZ874041.1
MZ874042.1
MZ874043.1
MZ874044.1
MZ874045.1
MZ874046.1
MZ874047.1
MZ874048.1
MZ874049.1
MZ874050.1
MZ874051.1
MZ874052.1
MZ874053.1
MZ874054.1
MZ874055.1
MZ874056.1
MZ874057.1
MZ874058.1
MZ874059.1
MZ874060.1
MZ874061.1
MZ874062.1
MZ874063.1
MZ874064.1
MZ874065.1
MZ874066.1
MZ874067.1
MZ874068.1
MZ874069.1
MZ874070.1
MZ874071.1
MZ874072.1
MZ874073.1
MZ874074.1
MZ874075.1
MZ874076.1
MZ874077.1
MZ874078.1
MZ874079.1
MZ874080.1
MZ874081.1
MZ874082.1
MZ874083.1
MZ874084.1
MZ874085.1
MZ874086.1
MZ874087.1
MZ874088.1
MZ874089.1
MZ874090.1
MZ874091.1
MZ874092.1
MZ874093.1
MZ874094.1
MZ874095.1
MZ874096.1
MZ874097.1
MZ874098.1
MZ874099.1
MZ874100.1
MZ874101.1
MZ874102.1
MZ874103.1
MZ874104.1
MZ874105.1
MZ874106.1
MZ874107.1
MZ874108.1
MZ874109.1
MZ874110.1
MZ874111.1
MZ874112.1
MZ874113.1
MZ874114.1
MZ874115.1
MZ874116.1
MZ874117.1
MZ874118.1
MZ874119.1
MZ874120.1
MZ874121.1
MZ874122.1
MZ874123.1
MZ874124.1
MZ874125.1
MZ874126.1
MZ874127.1
MZ874128.1
MZ874129.1
MZ874130.1
MZ874131.1
MZ874132.1
MZ874133.1
MZ874134.1
MZ874135.1
MZ874136.1
MZ874137.1
MZ874798.1
MZ874799.1
MZ874800.1
MZ874801.1
MZ874802.1
MZ874803.1
MZ874804.1
MZ874805.1
MZ874806.1
MZ874807.1
MZ874808.1
MZ874809.1
MZ874810.1
MZ874811.1
MZ874812.1
MZ874813.1
MZ874814.1
MZ874815.1
MZ874816.1
MZ874817.1
MZ874818.1
MZ874819.1
MZ874820.1
MZ874821.1
MZ874822.1
MZ874823.1
MZ874824.1
MZ874825.1
MZ874826.1
MZ874827.1
MZ874828.1
MZ874829.1
MZ874830.1
MZ874831.1
MZ874832.1
MZ874833.1
MZ874834.1
MZ874835.1
MZ874836.1
MZ874837.1
MZ874838.1
MZ874839.1
MZ874840.1
MZ874841.1
MZ874842.1
MZ874843.1
MZ874844.1
MZ874845.1
MZ874846.1
MZ874847.1
MZ874848.1
MZ874849.1
MZ874850.1
MZ874851.1
MZ874852.1
MZ874853.1
MZ874854.1
MZ874855.1
MZ874856.1
MZ874857.1
MZ874858.1
MZ874859.1
MZ874860.1
MZ874861.1
MZ874862.1
MZ874863.1
MZ874864.1
MZ874865.1
MZ874866.1
MZ874867.1
MZ874868.1
MZ874869.1
MZ874870.1
MZ874871.1
MZ874872.1
MZ874873.1
MZ874874.1
MZ874875.1
MZ874876.1
MZ874877.1
MZ874878.1
MZ874879.1
MZ874880.1
MZ874881.1
MZ874882.1
MZ874883.1
MZ874884.1
MZ874885.1
MZ874886.1
MZ874887.1
MZ874888.1
MZ874889.1
MZ874890.1
MZ874891.1
MZ874892.1
MZ874893.1
MZ874894.1
MZ874895.1
MZ874896.1
MZ874897.1
MZ874898.1
MZ874899.1
MZ874900.1
MZ874901.1
MZ874902.1
MZ874903.1
MZ874904.1
MZ874905.1
MZ874906.1
MZ874907.1
MZ874908.1
MZ874909.1
MZ874910.1
MZ874911.1
MZ874912.1
MZ874913.1
MZ874914.1
MZ874915.1
MZ874916.1
MZ874917.1
MZ874918.1
MZ874919.1
MZ874920.1
MZ874921.1
MZ874922.1
MZ874923.1
MZ874924.1
MZ874925.1
MZ874926.1
MZ874927.1
MZ874928.1
MZ874929.1
MZ874930.1
MZ874931.1
MZ874932.1
MZ874933.1
MZ874934.1
MZ874935.1
MZ874936.1
MZ874937.1
MZ874938.1
MZ874939.1
MZ874940.1
MZ874941.1
MZ874942.1
MZ874943.1
MZ874944.1
MZ874945.1
MZ874946.1
MZ874947.1
MZ874948.1
MZ874949.1
MZ874950.1
MZ874951.1
MZ874952.1
MZ874953.1
MZ874954.1
MZ874955.1
MZ874956.1
MZ874957.1
MZ874958.1
MZ874959.1
MZ874960.1
MZ874961.1
MZ874962.1
MZ874963.1
MZ874964.1
MZ874965.1
MZ874966.1
MZ874967.1
MZ874968.1
MZ874969.1
MZ874970.1
MZ874971.1
MZ874972.1
MZ874973.1
MZ874974.1
MZ874975.1
MZ874976.1
MZ874977.1
MZ874978.1
MZ874979.1
MZ874980.1
MZ874981.1
MZ874982.1
MZ874983.1
MZ874984.1
MZ874985.1
MZ874986.1
MZ874987.1
MZ874988.1
MZ874989.1
MZ874990.1
MZ874991.1
MZ874992.1
MZ874993.1
MZ874994.1
MZ874995.1
MZ874996.1
MZ874997.1
MZ874998.1
MZ874999.1
MZ875000.1
MZ875001.1
MZ875002.1
MZ875003.1
MZ875004.1
MZ875005.1
MZ875006.1
MZ875007.1
MZ875008.1
MZ875009.1
MZ875010.1
MZ875011.1
MZ875012.1
MZ875013.1
MZ875014.1
MZ875015.1
MZ875016.1
MZ875017.1
MZ875018.1
MZ875019.1
MZ875020.1
MZ875021.1
MZ875022.1
MZ875023.1
MZ875024.1
MZ875025.1
MZ875026.1
MZ875027.1
MZ875028.1
MZ875029.1
MZ875030.1
MZ875031.1
MZ875032.1
MZ875033.1
MZ875034.1
MZ875035.1
MZ875036.1
MZ875037.1
MZ875038.1
MZ875039.1
MZ875040.1
MZ875041.1
MZ875042.1
MZ875043.1
MZ875044.1
MZ875045.1
MZ875046.1
MZ875047.1
MZ875048.1
MZ875049.1
MZ875050.1
MZ875051.1
MZ875052.1
MZ875053.1
MZ875054.1
MZ875055.1
MZ875056.1
MZ875057.1
MZ875058.1
MZ875059.1
MZ875060.1
MZ875061.1
MZ875062.1
MZ875063.1
MZ875064.1
MZ875065.1
MZ875066.1
MZ875067.1
MZ875068.1
MZ875069.1
MZ875070.1
MZ875071.1
MZ875072.1
MZ875073.1
MZ875074.1
MZ875075.1
MZ875076.1
MZ875077.1
MZ875078.1
MZ875079.1
MZ875080.1
MZ875081.1
MZ875082.1
MZ875083.1
MZ875084.1
MZ875085.1
MZ875086.1
MZ875087.1
MZ875088.1
MZ875089.1
MZ875090.1
MZ875091.1
MZ875092.1
MZ875093.1
MZ875094.1
MZ875095.1
MZ875096.1
MZ875097.1
MZ875098.1
MZ875099.1
MZ875100.1
MZ875101.1
MZ875102.1
MZ875103.1
MZ875104.1
MZ875105.1
MZ875106.1
MZ875107.1
MZ875108.1
MZ875109.1
MZ875110.1
MZ875111.1
MZ875112.1
MZ875113.1
MZ875114.1
MZ875115.1
MZ875116.1
MZ875117.1
MZ875118.1
MZ875119.1
MZ875120.1
MZ875121.1
MZ875122.1
MZ875123.1
MZ875124.1
MZ875125.1
MZ875126.1
MZ875127.1
MZ875128.1
MZ875129.1
MZ875130.1
MZ875131.1
MZ875132.1
MZ875133.1
MZ875134.1
MZ875135.1
MZ875136.1
MZ875137.1
MZ875138.1
MZ875139.1
MZ875140.1
MZ875141.1
MZ875142.1
MZ875143.1
MZ875144.1
MZ875145.1
MZ875146.1
MZ875147.1
MZ875148.1
MZ875149.1
MZ875150.1
MZ875151.1
MZ875152.1
MZ875153.1
MZ875154.1
MZ875155.1
MZ875156.1
MZ875157.1
MZ875158.1
MZ875159.1
MZ875160.1
MZ875161.1
MZ875162.1
MZ875163.1
MZ875164.1
MZ875165.1
MZ875166.1
MZ875167.1
MZ875168.1
MZ875169.1
MZ875170.1
MZ875171.1
MZ875172.1
MZ875173.1
MZ875174.1
MZ875175.1
MZ875176.1
MZ875177.1
MZ875178.1
MZ875179.1
MZ875180.1
MZ875181.1
MZ875182.1
MZ875183.1
MZ875184.1
MZ875185.1
MZ875186.1
MZ875187.1
MZ875188.1
MZ875189.1
MZ875190.1
MZ875191.1
MZ875192.1
MZ875193.1
MZ875194.1
MZ875195.1
MZ875196.1
MZ875197.1
MZ875198.1
MZ875199.1
MZ875200.1
MZ875201.1
MZ875202.1
MZ875203.1
MZ875204.1
MZ875205.1
MZ875206.1
MZ875207.1
MZ875208.1
MZ875209.1
MZ875210.1
MZ875211.1
MZ875212.1
MZ875213.1
MZ875214.1
MZ875215.1
MZ875216.1
MZ875217.1
MZ875218.1
MZ875219.1
MZ875220.1
MZ875221.1
MZ875222.1
MZ875223.1
MZ875224.1
MZ875225.1
MZ875226.1
MZ875227.1
MZ875228.1
MZ875229.1
MZ875230.1
MZ875231.1
MZ875232.1
MZ875233.1
MZ875234.1
MZ875235.1
MZ875236.1
MZ875237.1
MZ875238.1
MZ875239.1
MZ875240.1
MZ875241.1
MZ875242.1
MZ875243.1
MZ875244.1
MZ875245.1
MZ875246.1
MZ875247.1
MZ875248.1
MZ875249.1
MZ875250.1
MZ875251.1
MZ875252.1
MZ875253.1
MZ875254.1
MZ875255.1
MZ875256.1
MZ875257.1
MZ875258.1
MZ875259.1
MZ875260.1
MZ875261.1
MZ875262.1
MZ875263.1
MZ875264.1
MZ875265.1
MZ875266.1
MZ875267.1
MZ875268.1
MZ875269.1
MZ875270.1
MZ875271.1
MZ875272.1
MZ875273.1
MZ875274.1
MZ875275.1
MZ875276.1
MZ875277.1
MZ875278.1
MZ875279.1
MZ875280.1
MZ875281.1
MZ875282.1
MZ875283.1
MZ875284.1
MZ875285.1
MZ875286.1
MZ875287.1
MZ875288.1
MZ875289.1
MZ875290.1
MZ875291.1
MZ875292.1
MZ875293.1
MZ875294.1
MZ875295.1
MZ875296.1
MZ875297.1
MZ875298.1
MZ875299.1
MZ875300.1
MZ875301.1
MZ875302.1
MZ875303.1
MZ875304.1
MZ875305.1
MZ875306.1
MZ875307.1
MZ875308.1
MZ875309.1
MZ875310.1
MZ875311.1
MZ875312.1
MZ875313.1
MZ875314.1
MZ875315.1
MZ875316.1
MZ875317.1
MZ875318.1
MZ875319.1
MZ875320.1
MZ875321.1
MZ875322.1
MZ875323.1
MZ875324.1
MZ875325.1
MZ875326.1
MZ875327.1
MZ875328.1
MZ875329.1
MZ875330.1
MZ875331.1
MZ875332.1
MZ875333.1
MZ875334.1
MZ875335.1
MZ875336.1
MZ875337.1
MZ875338.1
MZ875339.1
MZ875340.1
MZ875341.1
MZ875342.1
MZ875343.1
MZ875344.1
MZ875345.1
MZ875346.1
MZ875347.1
MZ875348.1
MZ875349.1
MZ875350.1
MZ875351.1
MZ875352.1
MZ875353.1
MZ875354.1
MZ875355.1
MZ875356.1
MZ875357.1
MZ875358.1
MZ875359.1
MZ875360.1
MZ875361.1
MZ875362.1
MZ875363.1
MZ875364.1
MZ875365.1
MZ875366.1
MZ875367.1
MZ875368.1
MZ875369.1
MZ875370.1
MZ875371.1
MZ875372.1
MZ875373.1
MZ875374.1
MZ875375.1
MZ875376.1
MZ875377.1
MZ875378.1
MZ875379.1
MZ875380.1
MZ875381.1
MZ875382.1
MZ875383.1
MZ875384.1
MZ875385.1
MZ875386.1
MZ875387.1
MZ875388.1
MZ875389.1
MZ875390.1
MZ875391.1
MZ875392.1
MZ875393.1
MZ875394.1
MZ875395.1
MZ875396.1
MZ875397.1
MZ875398.1
MZ875399.1
MZ875400.1
MZ875401.1
MZ875402.1
MZ875403.1
MZ875404.1
MZ875405.1
MZ875406.1
MZ875407.1
MZ875408.1
MZ875409.1
MZ875410.1
MZ875411.1
MZ875412.1
MZ875413.1
MZ875414.1
MZ875415.1
MZ875416.1
MZ875417.1
MZ875418.1
MZ875419.1
MZ875420.1
MZ875421.1
MZ875422.1
MZ875423.1
MZ875424.1
MZ875425.1
MZ875426.1
MZ875427.1
MZ875428.1
MZ875429.1
MZ875430.1
MZ875431.1
MZ875432.1
MZ875433.1
MZ875434.1
MZ875435.1
MZ875436.1
MZ875437.1
MZ875438.1
MZ875439.1
MZ875440.1
MZ875441.1
MZ875445.1
MZ875446.1
MZ875447.1
MZ875448.1
MZ875449.1
MZ875450.1
MZ875451.1
MZ875452.1
MZ875453.1
MZ875454.1
MZ875455.1
MZ875456.1
MZ875457.1
MZ875458.1
MZ875459.1
MZ875460.1
MZ875461.1
MZ875462.1
MZ875463.1
MZ875464.1
MZ875465.1
MZ875466.1
MZ875467.1
MZ875468.1
MZ875469.1
MZ875470.1
MZ875471.1
MZ875472.1
MZ875473.1
MZ875474.1
MZ875475.1
MZ875476.1
MZ875477.1
MZ875478.1
MZ875479.1
MZ875480.1
MZ875481.1
MZ875482.1
MZ875483.1
MZ875484.1
MZ875485.1
MZ875486.1
MZ875487.1
MZ875488.1
MZ875489.1
MZ875490.1
MZ875491.1
MZ875492.1
MZ875493.1
MZ875494.1
MZ875495.1
MZ875496.1
MZ875497.1
MZ875498.1
MZ875499.1
MZ875500.1
MZ875501.1
MZ875502.1
MZ875503.1
MZ875504.1
MZ875505.1
MZ875506.1
MZ875507.1
MZ875508.1
MZ875509.1
MZ875510.1
MZ875511.1
MZ875512.1
MZ875513.1
MZ875514.1
MZ875515.1
MZ875516.1
MZ875517.1
MZ875518.1
MZ875519.1
MZ875520.1
MZ875521.1
MZ875522.1
MZ875523.1
MZ875524.1
MZ875525.1
MZ875526.1
MZ875527.1
MZ875528.1
MZ875529.1
MZ875530.1
MZ875531.1
MZ875532.1
MZ875533.1
MZ875534.1
MZ875535.1
MZ875536.1
MZ875537.1
MZ875538.1
MZ875539.1
MZ875540.1
MZ875541.1
MZ875542.1
MZ875543.1
MZ875544.1
MZ875545.1
MZ875546.1
MZ875547.1
MZ875548.1
MZ875549.1
MZ875550.1
MZ875551.1
MZ875552.1
MZ875553.1
MZ875554.1
MZ875555.1
MZ875556.1
MZ875557.1
MZ875558.1
MZ875559.1
MZ875560.1
MZ875561.1
MZ875562.1
MZ875563.1
MZ875564.1
MZ875565.1
MZ875566.1
MZ875567.1
MZ875568.1
MZ875569.1
MZ875570.1
MZ875571.1
MZ875572.1
MZ875573.1
MZ875574.1
MZ875575.1
MZ875576.1
MZ875577.1
MZ875578.1
MZ875579.1
MZ875580.1
MZ875581.1
MZ875582.1
MZ875583.1
MZ875584.1
MZ875585.1
MZ875586.1
MZ875587.1
MZ875588.1
MZ875589.1
MZ875590.1
MZ875591.1
MZ875592.1
MZ875593.1
MZ875594.1
MZ875595.1
MZ875596.1
MZ875597.1
MZ875598.1
MZ875599.1
MZ875600.1
MZ875601.1
MZ875602.1
MZ875603.1
MZ875604.1
MZ875605.1
MZ875606.1
MZ875607.1
MZ875608.1
MZ875609.1
MZ875610.1
MZ875611.1
MZ875612.1
MZ875613.1
MZ875614.1
MZ875615.1
MZ875616.1
MZ875617.1
MZ875618.1
MZ875619.1
MZ875620.1
MZ875621.1
MZ875622.1
MZ875623.1
MZ875624.1
MZ875625.1
MZ875626.1
MZ875627.1
MZ875628.1
MZ875629.1
MZ875630.1
MZ875631.1
MZ875632.1
MZ875633.1
MZ875634.1
MZ875635.1
MZ875636.1
MZ875637.1
MZ875638.1
MZ875639.1
MZ875640.1
MZ875641.1
MZ875642.1
MZ875643.1
MZ875644.1
MZ875645.1
MZ875646.1
MZ875647.1
MZ875648.1
MZ875649.1
MZ875650.1
MZ875651.1
MZ875652.1
MZ875653.1
MZ875654.1
MZ875655.1
MZ875656.1
MZ875657.1
MZ875658.1
MZ875659.1
MZ875660.1
MZ875661.1
MZ875662.1
MZ875663.1
MZ875664.1
MZ875665.1
MZ875666.1
MZ875667.1
MZ875668.1
MZ875669.1
MZ875670.1
MZ875671.1
MZ875672.1
MZ875673.1
MZ875674.1
MZ875675.1
MZ875676.1
MZ875677.1
MZ875678.1
MZ875679.1
MZ875680.1
MZ875681.1
MZ875682.1
MZ875683.1
MZ875684.1
MZ875685.1
MZ875686.1
MZ875687.1
MZ875688.1
MZ875689.1
MZ875690.1
MZ875691.1
MZ875692.1
MZ875693.1
MZ875694.1
MZ875695.1
MZ875696.1
MZ875697.1
MZ875698.1
MZ875699.1
MZ875700.1
MZ875701.1
MZ875702.1
MZ875703.1
MZ875704.1
MZ875705.1
MZ875706.1
MZ875707.1
MZ875708.1
MZ875709.1
MZ875710.1
MZ875711.1
MZ875712.1
MZ875713.1
MZ875714.1
MZ875715.1
MZ875716.1
MZ875717.1
MZ875718.1
MZ875719.1
MZ875720.1
MZ875721.1
MZ875722.1
MZ875723.1
MZ875724.1
MZ875725.1
MZ875726.1
MZ875727.1
MZ875728.1
MZ875729.1
MZ875730.1
MZ875731.1
MZ875732.1
MZ875733.1
MZ875734.1
MZ875735.1
MZ875736.1
MZ875737.1
MZ875738.1
MZ875739.1
MZ875740.1
MZ875741.1
MZ875742.1
MZ875743.1
MZ875744.1
MZ875745.1
MZ875746.1
MZ875747.1
MZ875748.1
MZ875749.1
MZ875750.1
MZ875751.1
MZ875752.1
MZ875753.1
MZ875754.1
MZ875755.1
MZ875756.1
MZ875757.1
MZ875758.1
MZ875759.1
MZ875760.1
MZ875761.1
MZ875762.1
MZ875763.1
MZ875764.1
MZ875765.1
MZ875766.1
MZ875767.1
MZ875768.1
MZ875769.1
MZ875770.1
MZ875771.1
MZ875772.1
MZ875773.1
MZ875774.1
MZ875775.1
MZ875776.1
MZ875777.1
MZ875778.1
MZ875779.1
MZ875780.1
MZ875781.1
MZ875782.1
MZ875783.1
MZ875784.1
MZ875785.1
MZ875786.1
MZ875787.1
MZ875788.1
MZ875789.1
MZ875790.1
MZ875791.1
MZ875792.1
MZ875793.1
MZ875794.1
MZ875795.1
MZ875796.1
MZ875797.1
MZ875798.1
MZ875799.1
MZ876353.1
MZ876354.1
MZ876355.1
MZ876356.1
MZ876357.1
MZ876358.1
MZ876359.1
MZ876360.1
MZ876361.1
MZ876362.1
MZ876363.1
MZ876364.1
MZ876365.1
MZ876366.1
MZ876367.1
MZ876368.1
MZ876369.1
MZ876370.1
MZ876371.1
MZ876372.1
MZ876373.1
MZ876374.1
MZ876375.1
MZ876376.1
MZ876377.1
MZ876378.1
MZ876379.1
MZ876380.1
MZ876381.1
MZ876382.1
MZ876383.1
MZ876384.1
MZ876385.1
MZ876386.1
MZ876387.1
MZ876388.1
MZ876389.1
MZ876390.1
MZ876391.1
MZ876392.1
MZ876393.1
MZ876394.1
MZ876395.1
MZ876396.1
MZ876397.1
MZ876398.1
MZ876399.1
MZ876400.1
MZ876401.1
MZ876402.1
MZ876403.1
MZ876404.1
MZ876405.1
MZ876406.1
MZ876407.1
MZ876408.1
MZ876409.1
MZ876410.1
MZ876411.1
MZ876412.1
MZ876413.1
MZ876414.1
MZ876415.1
MZ876416.1
MZ876417.1
MZ876418.1
MZ876419.1
MZ876420.1
MZ876421.1
MZ876422.1
MZ876423.1
MZ876424.1
MZ876425.1
MZ876426.1
MZ876427.1
MZ876428.1
MZ876429.1
MZ876430.1
MZ876431.1
MZ876432.1
MZ876433.1
MZ876434.1
MZ876435.1
MZ876436.1
MZ876437.1
MZ876438.1
MZ876439.1
MZ876440.1
MZ876441.1
MZ876442.1
MZ876443.1
MZ876444.1
MZ876445.1
MZ876446.1
MZ876447.1
MZ876448.1
MZ876449.1
MZ876450.1
MZ876451.1
MZ876452.1
MZ876453.1
MZ876454.1
MZ876455.1
MZ876456.1
MZ876457.1
MZ876458.1
MZ876459.1
MZ876460.1
MZ876461.1
MZ876462.1
MZ876463.1
MZ876464.1
MZ876465.1
MZ876466.1
MZ876467.1
MZ876468.1
MZ876469.1
MZ876470.1
MZ876471.1
MZ876472.1
MZ876473.1
MZ876474.1
MZ876475.1
MZ876476.1
MZ876477.1
MZ876478.1
MZ876479.1
MZ876480.1
MZ876481.1
MZ876482.1
MZ876483.1
MZ876484.1
MZ876485.1
MZ876486.1
MZ876487.1
MZ876488.1
MZ876489.1
MZ876490.1
MZ876491.1
MZ876492.1
MZ876493.1
MZ876494.1
MZ876495.1
MZ876496.1
MZ876497.1
MZ876498.1
MZ876499.1
MZ876500.1
MZ876501.1
MZ876502.1
MZ876503.1
MZ876504.1
MZ876505.1
MZ876506.1
MZ876507.1
MZ876508.1
MZ876509.1
MZ876510.1
MZ876511.1
MZ876512.1
MZ876513.1
MZ876514.1
MZ876515.1
MZ876516.1
MZ876517.1
MZ876518.1
MZ876519.1
MZ876520.1
MZ876521.1
MZ876522.1
MZ876523.1
MZ876524.1
MZ876525.1
MZ876526.1
MZ876527.1
MZ876528.1
MZ876529.1
MZ876530.1
MZ876531.1
MZ876532.1
MZ876533.1
MZ876534.1
MZ876535.1
MZ876536.1
MZ876537.1
MZ876538.1
MZ876539.1
MZ876540.1
MZ876541.1
MZ876542.1
MZ876543.1
MZ876544.1
MZ876545.1
MZ876546.1
MZ876547.1
MZ876548.1
MZ876549.1
MZ876550.1
MZ876551.1
MZ876552.1
MZ876553.1
MZ876554.1
MZ876555.1
MZ876556.1
MZ876557.1
MZ876558.1
MZ876559.1
MZ876560.1
MZ876561.1
MZ876562.1
MZ876563.1
MZ876564.1
MZ876565.1
MZ876566.1
MZ876567.1
MZ876568.1
MZ876569.1
MZ876570.1
MZ876571.1
MZ876572.1
MZ876573.1
MZ876574.1
MZ876575.1
MZ876576.1
MZ876577.1
MZ876578.1
MZ876579.1
MZ876580.1
MZ876581.1
MZ876582.1
MZ876583.1
MZ876584.1
MZ876585.1
MZ876586.1
MZ876587.1
MZ876588.1
MZ876589.1
MZ876590.1
MZ876591.1
MZ876592.1
MZ876593.1
MZ876594.1
MZ876595.1
MZ876596.1
MZ876597.1
MZ876598.1
MZ876599.1
MZ876600.1
MZ876601.1
MZ876602.1
MZ876603.1
MZ876604.1
MZ876605.1
MZ876606.1
MZ876607.1
MZ876608.1
MZ876609.1
MZ876610.1
MZ876611.1
MZ876612.1
MZ876613.1
MZ876614.1
MZ876615.1
MZ876616.1
MZ876617.1
MZ876618.1
MZ876619.1
MZ876620.1
MZ876621.1
MZ876622.1
MZ876623.1
MZ876624.1
MZ876625.1
MZ876626.1
MZ876627.1
MZ876628.1
MZ876629.1
MZ876630.1
MZ876631.1
MZ876632.1
MZ876633.1
MZ876634.1
MZ876635.1
MZ876636.1
MZ876637.1
MZ876638.1
MZ876639.1
MZ876640.1
MZ876641.1
MZ876642.1
MZ876643.1
MZ876644.1
MZ876645.1
MZ876646.1
MZ876647.1
MZ876648.1
MZ876649.1
MZ876650.1
MZ876651.1
MZ876652.1
MZ876653.1
MZ876654.1
MZ876655.1
MZ876656.1
MZ876657.1
MZ876658.1
MZ876659.1
MZ876660.1
MZ876661.1
MZ876662.1
MZ876663.1
MZ876664.1
MZ876665.1
MZ876666.1
MZ876667.1
MZ876668.1
MZ876669.1
MZ876670.1
MZ876671.1
MZ876672.1
MZ876673.1
MZ876674.1
MZ876675.1
MZ876676.1
MZ876677.1
MZ876678.1
MZ876679.1
MZ876680.1
MZ876681.1
MZ876682.1
MZ876683.1
MZ876684.1
MZ876685.1
MZ876686.1
MZ876687.1
MZ876688.1
MZ876689.1
MZ876690.1
MZ876691.1
MZ876692.1
MZ876693.1
MZ876694.1
MZ876695.1
MZ876696.1
MZ876697.1
MZ876698.1
MZ876699.1
MZ876700.1
MZ876701.1
MZ876702.1
MZ876703.1
MZ876704.1
MZ876705.1
MZ876706.1
MZ876707.1
MZ876708.1
MZ876709.1
MZ876710.1
MZ876711.1
MZ876712.1
MZ876713.1
MZ876714.1
MZ876715.1
MZ876716.1
MZ876717.1
MZ876718.1
MZ876719.1
MZ876720.1
MZ876721.1
MZ876722.1
MZ876723.1
MZ876724.1
MZ876725.1
MZ876726.1
MZ876727.1
MZ876728.1
MZ876729.1
MZ876730.1
MZ876731.1
MZ876732.1
MZ876733.1
MZ876734.1
MZ876735.1
MZ876736.1
MZ876737.1
MZ876738.1
MZ876739.1
MZ876740.1
MZ876741.1
MZ876742.1
MZ876743.1
MZ876744.1
MZ876745.1
MZ876746.1
MZ876747.1
MZ876748.1
MZ876749.1
MZ876750.1
MZ876751.1
MZ876752.1
MZ876753.1
MZ876754.1
MZ876755.1
MZ876756.1
MZ876757.1
MZ876758.1
MZ876759.1
MZ876760.1
MZ876761.1
MZ876762.1
MZ876763.1
MZ876764.1
MZ876765.1
MZ876766.1
MZ876767.1
MZ876768.1
MZ876769.1
MZ876770.1
MZ876771.1
MZ876772.1
MZ876773.1
MZ876774.1
MZ876775.1
MZ876776.1
MZ876777.1
MZ876778.1
MZ876779.1
MZ876780.1
MZ876781.1
MZ876782.1
MZ876783.1
MZ876784.1
MZ876785.1
MZ876786.1
MZ876787.1
MZ876788.1
MZ876789.1
MZ876790.1
MZ876791.1
MZ876792.1
MZ876793.1
MZ876794.1
MZ876795.1
MZ876796.1
MZ876797.1
MZ876798.1
MZ876799.1
MZ876800.1
MZ876801.1
MZ876802.1
MZ876803.1
MZ876804.1
MZ876805.1
MZ876806.1
MZ876807.1
MZ876808.1
MZ876809.1
MZ876810.1
MZ876811.1
MZ876812.1
MZ876813.1
MZ876814.1
MZ876815.1
MZ876816.1
MZ876817.1
MZ876818.1
MZ876819.1
MZ876820.1
MZ876821.1
MZ876822.1
MZ876823.1
MZ876824.1
MZ876825.1
MZ876826.1
MZ876827.1
MZ876828.1
MZ876829.1
MZ876830.1
MZ876831.1
MZ876832.1
MZ876833.1
MZ876834.1
MZ876835.1
MZ876836.1
MZ876837.1
MZ876838.1
MZ876839.1
MZ876840.1
MZ876841.1
MZ876842.1
MZ876843.1
MZ876844.1
MZ876845.1
MZ876846.1
MZ876847.1
MZ876848.1
MZ876849.1
MZ876850.1
MZ876851.1
MZ876852.1
MZ876853.1
MZ876854.1
MZ876855.1
MZ876856.1
MZ876857.1
MZ876858.1
MZ876859.1
MZ876860.1
MZ876861.1
MZ876862.1
MZ876863.1
MZ876864.1
MZ876865.1
MZ876866.1
MZ876867.1
MZ876868.1
MZ876869.1
MZ876870.1
MZ876871.1
MZ876872.1
MZ876873.1
MZ876874.1
MZ876875.1
MZ876876.1
MZ876877.1
MZ876878.1
MZ876879.1
MZ876880.1
MZ876881.1
MZ876882.1
MZ876883.1
MZ876884.1
MZ876885.1
MZ876886.1
MZ876887.1
MZ876888.1
MZ876889.1
MZ876890.1
MZ876891.1
MZ876892.1
MZ876893.1
MZ876894.1
MZ876895.1
MZ876896.1
MZ876897.1
MZ876898.1
MZ876899.1
MZ876900.1
MZ876901.1
MZ876902.1
MZ876903.1
MZ876904.1
MZ876905.1
MZ876906.1
MZ876907.1
MZ876908.1
MZ876909.1
MZ876910.1
MZ876911.1
MZ876912.1
MZ876913.1
MZ876914.1
MZ876915.1
MZ876916.1
MZ876917.1
MZ876918.1
MZ876919.1
MZ876920.1
MZ876921.1
MZ876922.1
MZ876923.1
MZ876924.1
MZ876925.1
MZ876926.1
MZ876927.1
MZ876928.1
MZ876929.1
MZ876930.1
MZ876931.1
MZ876932.1
MZ876933.1
MZ876934.1
MZ876935.1
MZ876936.1
MZ876937.1
MZ876938.1
MZ876939.1
MZ876940.1
MZ876941.1
MZ876942.1
MZ876943.1
MZ876944.1
MZ876945.1
MZ876946.1
MZ876947.1
MZ876948.1
MZ876949.1
MZ876950.1
MZ876951.1
MZ876952.1
MZ876953.1
MZ876954.1
MZ876955.1
MZ876956.1
MZ876957.1
MZ876958.1
MZ876959.1
MZ876960.1
MZ876961.1
MZ876962.1
MZ876963.1
MZ876964.1
MZ876965.1
MZ876966.1
MZ876967.1
MZ876968.1
MZ876969.1
MZ876970.1
MZ876971.1
MZ876972.1
MZ876973.1
MZ876974.1
MZ876975.1
MZ876976.1
MZ876977.1
MZ876978.1
MZ876979.1
MZ876980.1
MZ876981.1
MZ876982.1
MZ876983.1
MZ876984.1
MZ876985.1
MZ876986.1
MZ876987.1
MZ876988.1
MZ876989.1
MZ876990.1
MZ876991.1
MZ876992.1
MZ876993.1
MZ876994.1
MZ876995.1
MZ876996.1
MZ876997.1
MZ876998.1
MZ876999.1
MZ877000.1
MZ877001.1
MZ877002.1
MZ877003.1
MZ877004.1
MZ877005.1
MZ877006.1
MZ877007.1
MZ877008.1
MZ877009.1
MZ877010.1
MZ877011.1
MZ877012.1
MZ877013.1
MZ877014.1
MZ877015.1
MZ877016.1
MZ877017.1
MZ877018.1
MZ877019.1
MZ877020.1
MZ877021.1
MZ877022.1
MZ877023.1
MZ877024.1
MZ877025.1
MZ877026.1
MZ877027.1
MZ877028.1
MZ877029.1
MZ877030.1
MZ877031.1
MZ877032.1
MZ877033.1
MZ877034.1
MZ877035.1
MZ877036.1
MZ877037.1
MZ877038.1
MZ877039.1
MZ877040.1
MZ877041.1
MZ877042.1
MZ877043.1
MZ877044.1
MZ877045.1
MZ877046.1
MZ877047.1
MZ877048.1
MZ877049.1
MZ877050.1
MZ877051.1
MZ877052.1
MZ877053.1
MZ877054.1
MZ877055.1
MZ877056.1
MZ877057.1
MZ877058.1
MZ877059.1
MZ877060.1
MZ877061.1
MZ877062.1
MZ877063.1
MZ877064.1
MZ877065.1
MZ877066.1
MZ877067.1
MZ877068.1
MZ877069.1
MZ877070.1
MZ877071.1
MZ877072.1
MZ877073.1
MZ877074.1
MZ877075.1
MZ877076.1
MZ877077.1
MZ877078.1
MZ877079.1
MZ877080.1
MZ877081.1
MZ877082.1
MZ877083.1
MZ877084.1
MZ877085.1
MZ877086.1
MZ877087.1
MZ877088.1
MZ877089.1
MZ877090.1
MZ877091.1
MZ877092.1
MZ877093.1
MZ877094.1
MZ877095.1
MZ877096.1
MZ877097.1
MZ877098.1
MZ877099.1
MZ877100.1
MZ877101.1
MZ877102.1
MZ877103.1
MZ877104.1
MZ877105.1
MZ877106.1
MZ877107.1
MZ877108.1
MZ877109.1
MZ877110.1
MZ877111.1
MZ877112.1
MZ877113.1
MZ877114.1
MZ877115.1
MZ877116.1
MZ877117.1
MZ877118.1
MZ877119.1
MZ877120.1
MZ877121.1
MZ877122.1
MZ877123.1
MZ877124.1
MZ877125.1
MZ877126.1
MZ877127.1
MZ877128.1
MZ877129.1
MZ877130.1
MZ877131.1
MZ877132.1
MZ877133.1
MZ877134.1
MZ877135.1
MZ877136.1
MZ877137.1
MZ877138.1
MZ877139.1
MZ877140.1
MZ877141.1
MZ877142.1
MZ877143.1
MZ877144.1
MZ877145.1
MZ877146.1
MZ877147.1
MZ877148.1
MZ877149.1
MZ877150.1
MZ877151.1
MZ877152.1
MZ877153.1
MZ877154.1
MZ877155.1
MZ877156.1
MZ877157.1
MZ877158.1
MZ877159.1
MZ877160.1
MZ877161.1
MZ877162.1
MZ877163.1
MZ877164.1
MZ877165.1
MZ877166.1
MZ877167.1
MZ877168.1
MZ877169.1
MZ877170.1
MZ877171.1
MZ877172.1
MZ877173.1
MZ877174.1
MZ877175.1
MZ877176.1
MZ877177.1
MZ877178.1
MZ877179.1
MZ877180.1
MZ877181.1
MZ877182.1
MZ877183.1
MZ877184.1
MZ877185.1
MZ877186.1
MZ877187.1
MZ877188.1
MZ877189.1
MZ877190.1
MZ877191.1
MZ877192.1
MZ877193.1
MZ877194.1
MZ877195.1
MZ877196.1
MZ877197.1
MZ877198.1
MZ877199.1
MZ877200.1
MZ877201.1
MZ877202.1
MZ877203.1
MZ877204.1
MZ877205.1
MZ877206.1
MZ877207.1
MZ877208.1
MZ877209.1
MZ877210.1
MZ877211.1
MZ877212.1
MZ877213.1
MZ877214.1
MZ877215.1
MZ877216.1
MZ877217.1
MZ877218.1
MZ877219.1
MZ877220.1
MZ877221.1
MZ877222.1
MZ877223.1
MZ877224.1
MZ877225.1
MZ877226.1
MZ877227.1
MZ877228.1
MZ877229.1
MZ877230.1
MZ877231.1
MZ877232.1
MZ877233.1
MZ877234.1
MZ877235.1
MZ877236.1
MZ877237.1
MZ877238.1
MZ877239.1
MZ877240.1
MZ877241.1
MZ877242.1
MZ877243.1
MZ877244.1
MZ877245.1
MZ877246.1
MZ877247.1
MZ877248.1
MZ877249.1
MZ877250.1
MZ877251.1
MZ877252.1
MZ877253.1
MZ877254.1
MZ877255.1
MZ877256.1
MZ877257.1
MZ877258.1
MZ877259.1
MZ877260.1
MZ877261.1
MZ877262.1
MZ877263.1
MZ877264.1
MZ877265.1
MZ877266.1
MZ877267.1
MZ877268.1
MZ877269.1
MZ877270.1
MZ877271.1
MZ877272.1
MZ877273.1
MZ877274.1
MZ877275.1
MZ877276.1
MZ877277.1
MZ877278.1
MZ877279.1
MZ877280.1
MZ877281.1
MZ877282.1
MZ877283.1
MZ877284.1
MZ877285.1
MZ877286.1
MZ877287.1
MZ877288.1
MZ877289.1
MZ877290.1
MZ877291.1
MZ877292.1
MZ877293.1
MZ877294.1
MZ877295.1
MZ877296.1
MZ877297.1
MZ877298.1
MZ877299.1
MZ877300.1
MZ877301.1
MZ877302.1
MZ877303.1
MZ877304.1
MZ877305.1
MZ877306.1
MZ877307.1
MZ877308.1
MZ877309.1
MZ877310.1
MZ877311.1
MZ877312.1
MZ877313.1
MZ877314.1
MZ877315.1
MZ877316.1
MZ877317.1
MZ877318.1
MZ877319.1
MZ877320.1
MZ877321.1
MZ877322.1
MZ877323.1
MZ877324.1
MZ877325.1
MZ877326.1
MZ877327.1
MZ877328.1
MZ877329.1
MZ877330.1
MZ877331.1
MZ877332.1
MZ877333.1
MZ877334.1
MZ877335.1
MZ877336.1
MZ877337.1
MZ877338.1
MZ877339.1
MZ877340.1
MZ877341.1
MZ877342.1
MZ877343.1
MZ877344.1
MZ877345.1
MZ877346.1
MZ877347.1
MZ877348.1
MZ877349.1
MZ877350.1
MZ877351.1
MZ877352.1
MZ877353.1
MZ877354.1
MZ877355.1
MZ877356.1
MZ877357.1
MZ877358.1
MZ877359.1
MZ877360.1
MZ877361.1
MZ877362.1
MZ877363.1
MZ877364.1
MZ877365.1
MZ877366.1
MZ877367.1
MZ877368.1
MZ877369.1
MZ877370.1
MZ877371.1
MZ877372.1
MZ877373.1
MZ877374.1
MZ877375.1
MZ877376.1
MZ877377.1
MZ877378.1
MZ877379.1
MZ877380.1
MZ877381.1
MZ877382.1
MZ877383.1
MZ877384.1
MZ877385.1
MZ877386.1
MZ877387.1
MZ877388.1
MZ877389.1
MZ877390.1
MZ877391.1
MZ877392.1
MZ877393.1
MZ877394.1
MZ877395.1
MZ877396.1
MZ877397.1
MZ877398.1
MZ877399.1
MZ877400.1
MZ877401.1
MZ877402.1
MZ877403.1
MZ877404.1
MZ877405.1
MZ877406.1
MZ877407.1
MZ877408.1
MZ877409.1
MZ877410.1
MZ877411.1
MZ877412.1
MZ877413.1
MZ877414.1
MZ877415.1
MZ877416.1
MZ877417.1
MZ877418.1
MZ877419.1
MZ877420.1
MZ877421.1
MZ877422.1
MZ877423.1
MZ877424.1
MZ877425.1
MZ877426.1
MZ877427.1
MZ877428.1
MZ877429.1
MZ877430.1
MZ877431.1
MZ877432.1
MZ877433.1
MZ877434.1
MZ877435.1
MZ877436.1
MZ877437.1
MZ877438.1
MZ877439.1
MZ877440.1
MZ877441.1
MZ877442.1
MZ877443.1
MZ877444.1
MZ877445.1
MZ877446.1
MZ877447.1
MZ877448.1
MZ877449.1
MZ877450.1
MZ877451.1
MZ877452.1
MZ877453.1
MZ877454.1
MZ877455.1
MZ877456.1
MZ877457.1
MZ877458.1
MZ877459.1
MZ877460.1
MZ877461.1
MZ877462.1
MZ877463.1
MZ877464.1
MZ877465.1
MZ877466.1
MZ877467.1
MZ877468.1
MZ877469.1
MZ877470.1
MZ877471.1
MZ877472.1
MZ877473.1
MZ877474.1
MZ877475.1
MZ877476.1
MZ877477.1
MZ877478.1
MZ877479.1
MZ877480.1
MZ877481.1
MZ877482.1
MZ877483.1
MZ877484.1
MZ877485.1
MZ877486.1
MZ877487.1
MZ877488.1
MZ877489.1
MZ877490.1
MZ877491.1
MZ877492.1
MZ877493.1
MZ877494.1
MZ877495.1
MZ877496.1
MZ877497.1
MZ877498.1
MZ877499.1
MZ877500.1
MZ877501.1
MZ877502.1
MZ877503.1
MZ877504.1
MZ877505.1
MZ877506.1
MZ877507.1
MZ877508.1
MZ877509.1
MZ877510.1
MZ877511.1
MZ877512.1
MZ877513.1
MZ877514.1
MZ877515.1
MZ877516.1
MZ877517.1
MZ877518.1
MZ877519.1
MZ877520.1
MZ877521.1
MZ877522.1
MZ877523.1
MZ877524.1
MZ877525.1
MZ877526.1
MZ877527.1
MZ877528.1
MZ877529.1
MZ877530.1
MZ877531.1
MZ877532.1
MZ877533.1
MZ877534.1
MZ877535.1
MZ877536.1
MZ877537.1
MZ877538.1
MZ877539.1
MZ877540.1
MZ877541.1
MZ877542.1
MZ877543.1
MZ877544.1
MZ877545.1
MZ877546.1
MZ877547.1
MZ877548.1
MZ877549.1
MZ877550.1
MZ877551.1
MZ877552.1
MZ877553.1
MZ877554.1
MZ877555.1
MZ877556.1
MZ877557.1
MZ877558.1
MZ877559.1
MZ877560.1
MZ877561.1
MZ877562.1
MZ877563.1
MZ877564.1
MZ877565.1
MZ877566.1
MZ877567.1
MZ877568.1
MZ877569.1
MZ877570.1
MZ877571.1
MZ877572.1
MZ877573.1
MZ877574.1
MZ877575.1
MZ877576.1
MZ877577.1
MZ877578.1
MZ877579.1
MZ877580.1
MZ877581.1
MZ877582.1
MZ877583.1
MZ877584.1
MZ877585.1
MZ877586.1
MZ877587.1
MZ877588.1
MZ877589.1
MZ877590.1
MZ877591.1
MZ877592.1
MZ877593.1
MZ877594.1
MZ877595.1
MZ877596.1
MZ877597.1
MZ877598.1
MZ877599.1
MZ877600.1
MZ877601.1
MZ877602.1
MZ877603.1
MZ877604.1
MZ877605.1
MZ877606.1
MZ877607.1
MZ877608.1
MZ877609.1
MZ877610.1
MZ877611.1
MZ877612.1
MZ877613.1
MZ877614.1
MZ877615.1
MZ877616.1
MZ877617.1
MZ877618.1
MZ877619.1
MZ877620.1
MZ877621.1
MZ877622.1
MZ877623.1
MZ877624.1
MZ877625.1
MZ877626.1
MZ877627.1
MZ877628.1
MZ877629.1
MZ877630.1
MZ877631.1
MZ877632.1
MZ877633.1
MZ877634.1
MZ877635.1
MZ877636.1
MZ877637.1
MZ877638.1
MZ877639.1
MZ877640.1
MZ877641.1
MZ877642.1
MZ877643.1
MZ877644.1
MZ877645.1
MZ877646.1
MZ877647.1
MZ877648.1
MZ877649.1
MZ877650.1
MZ877651.1
MZ877652.1
MZ877653.1
MZ877654.1
MZ877655.1
MZ877656.1
MZ877657.1
MZ877658.1
MZ877659.1
MZ877660.1
MZ877661.1
MZ877662.1
MZ877663.1
MZ877664.1
MZ877665.1
MZ877666.1
MZ877667.1
MZ877668.1
MZ877669.1
MZ877670.1
MZ877671.1
MZ877672.1
MZ877673.1
MZ877674.1
MZ877675.1
MZ877676.1
MZ877677.1
MZ877678.1
MZ877679.1
MZ877680.1
MZ877681.1
MZ877682.1
MZ877683.1
MZ877684.1
MZ877685.1
MZ877686.1
MZ877687.1
MZ877688.1
MZ877689.1
MZ877690.1
MZ877691.1
MZ877692.1
MZ877693.1
MZ877694.1
MZ877695.1
MZ877696.1
MZ877697.1
MZ877698.1
MZ877699.1
MZ877700.1
MZ877701.1
MZ877702.1
MZ877703.1
MZ877704.1
MZ877705.1
MZ877706.1
MZ877707.1
MZ877708.1
MZ877709.1
MZ877710.1
MZ877711.1
MZ877712.1
MZ877713.1
MZ877714.1
MZ877715.1
MZ877716.1
MZ877717.1
MZ877718.1
MZ877719.1
MZ877720.1
MZ877721.1
MZ877722.1
MZ877723.1
MZ877724.1
MZ877725.1
MZ877726.1
MZ877727.1
MZ877728.1
MZ877729.1
MZ877730.1
MZ877731.1
MZ877732.1
MZ877733.1
MZ877734.1
MZ877735.1
MZ877736.1
MZ877737.1
MZ877738.1
MZ877739.1
MZ877740.1
MZ877741.1
MZ877742.1
MZ877743.1
MZ877744.1
MZ877745.1
MZ877746.1
MZ877747.1
MZ877748.1
MZ877749.1
MZ877750.1
MZ877751.1
MZ877752.1
MZ877753.1
MZ877754.1
MZ877755.1
MZ877756.1
MZ877757.1
MZ877758.1
MZ877759.1
MZ877760.1
MZ877761.1
MZ877762.1
MZ877763.1
MZ877764.1
MZ877765.1
MZ877766.1
MZ877767.1
MZ877768.1
MZ877769.1
MZ877770.1
MZ877771.1
MZ877772.1
MZ877773.1
MZ877774.1
MZ877775.1
MZ877776.1
MZ877777.1
MZ877778.1
MZ877779.1
MZ877780.1
MZ877781.1
MZ877782.1
MZ877783.1
MZ877784.1
MZ877785.1
MZ877786.1
MZ877787.1
MZ877788.1
MZ877789.1
MZ877790.1
MZ877791.1
MZ877792.1
MZ877793.1
MZ877794.1
MZ877795.1
MZ877796.1
MZ877797.1
MZ877798.1
MZ877799.1
MZ877800.1
MZ877801.1
MZ877802.1
MZ877803.1
MZ877804.1
MZ877805.1
MZ877806.1
MZ877807.1
MZ877808.1
MZ877809.1
MZ877810.1
MZ877811.1
MZ877812.1
MZ877813.1
MZ877815.1
MZ877816.1
MZ877817.1
MZ877818.1
MZ877819.1
MZ877820.1
MZ877821.1
MZ877822.1
MZ877823.1
MZ877824.1
MZ877825.1
MZ877826.1
MZ877827.1
MZ877828.1
MZ877829.1
MZ877830.1
MZ877831.1
MZ877832.1
MZ877833.1
MZ877834.1
MZ877835.1
MZ877836.1
MZ877837.1
MZ877838.1
MZ877839.1
MZ877840.1
MZ877841.1
MZ877842.1
MZ877843.1
MZ877844.1
MZ877845.1
MZ877846.1
MZ877847.1
MZ877848.1
MZ877849.1
MZ877850.1
MZ877851.1
MZ877852.1
MZ877853.1
MZ877854.1
MZ877855.1
MZ877856.1
MZ877857.1
MZ877858.1
MZ877859.1
MZ877860.1
MZ877861.1
MZ877862.1
MZ877863.1
MZ877864.1
MZ877865.1
MZ877866.1
MZ877867.1
MZ877868.1
MZ877869.1
MZ877870.1
MZ877871.1
MZ877872.1
MZ877873.1
MZ877874.1
MZ877875.1
MZ877876.1
MZ877877.1
MZ877878.1
MZ877879.1
MZ877880.1
MZ877881.1
MZ877882.1
MZ877883.1
MZ877884.1
MZ877885.1
MZ877886.1
MZ877887.1
MZ877888.1
MZ877889.1
MZ877890.1
MZ877891.1
MZ877892.1
MZ877893.1
MZ877894.1
MZ877895.1
MZ877896.1
MZ877897.1
MZ877898.1
MZ877899.1
MZ877900.1
MZ877901.1
MZ877902.1
MZ877903.1
MZ877904.1
MZ877905.1
MZ877906.1
MZ877907.1
MZ877908.1
MZ877909.1
MZ877910.1
MZ877911.1
MZ877912.1
MZ877913.1
MZ877914.1
MZ877915.1
MZ877916.1
MZ877917.1
MZ877918.1
MZ877919.1
MZ877920.1
MZ877921.1
MZ877922.1
MZ877923.1
MZ877924.1
MZ877925.1
MZ877926.1
MZ877927.1
MZ877928.1
MZ877929.1
MZ877930.1
MZ877931.1
MZ877932.1
MZ877933.1
MZ877934.1
MZ877935.1
MZ877936.1
MZ877937.1
MZ877938.1
MZ877939.1
MZ877940.1
MZ877941.1
MZ877942.1
MZ877943.1
MZ877944.1
MZ877945.1
MZ877946.1
MZ877947.1
MZ877948.1
MZ877949.1
MZ877950.1
MZ877951.1
MZ877952.1
MZ877953.1
MZ877954.1
MZ877955.1
MZ877956.1
MZ877957.1
MZ877958.1
MZ877959.1
MZ877960.1
MZ877961.1
MZ877962.1
MZ877963.1
MZ877964.1
MZ877965.1
MZ877966.1
MZ877967.1
MZ878034.1
MZ878035.1
MZ878036.1
MZ878037.1
MZ878038.1
MZ878039.1
MZ878040.1
MZ878041.1
MZ878042.1
MZ878043.1
MZ878044.1
MZ878045.1
MZ878046.1
MZ878047.1
MZ878048.1
MZ878049.1
MZ878050.1
MZ878051.1
MZ878052.1
MZ878053.1
MZ878054.1
MZ878055.1
MZ878056.1
MZ878057.1
MZ878058.1
MZ878059.1
MZ878060.1
MZ878061.1
MZ878062.1
MZ878063.1
MZ878064.1
MZ878065.1
MZ878066.1
MZ878067.1
MZ878068.1
MZ878069.1
MZ878070.1
MZ878071.1
MZ878072.1
MZ878073.1
MZ878074.1
MZ878075.1
MZ878076.1
MZ878077.1
MZ878078.1
MZ878079.1
MZ878080.1
MZ878081.1
MZ878082.1
MZ878083.1
MZ878084.1
MZ878085.1
MZ878086.1
MZ878087.1
MZ878088.1
MZ878089.1
MZ878090.1
MZ878091.1
MZ878092.1
MZ878093.1
MZ878094.1
MZ878095.1
MZ878096.1
MZ878097.1
MZ878098.1
MZ878099.1
MZ878100.1
MZ878101.1
MZ878102.1
MZ878103.1
MZ878104.1
MZ878105.1
MZ878106.1
MZ878107.1
MZ878108.1
MZ878109.1
MZ878110.1
MZ878111.1
MZ878112.1
MZ878113.1
MZ878114.1
MZ878115.1
MZ878116.1
MZ878117.1
MZ878118.1
MZ878119.1
MZ878120.1
MZ878121.1
MZ878122.1
MZ878123.1
MZ878124.1
MZ878125.1
MZ878126.1
MZ878127.1
MZ878128.1
MZ878129.1
MZ878130.1
MZ878131.1
MZ878132.1
MZ878133.1
MZ878134.1
MZ878135.1
MZ878136.1
MZ878137.1
MZ878138.1
MZ878139.1
MZ878140.1
MZ878141.1
MZ878142.1
MZ878143.1
MZ878144.1
MZ878145.1
MZ878146.1
MZ878147.1
MZ878148.1
MZ878149.1
MZ878150.1
MZ878151.1
MZ878152.1
MZ878153.1
MZ878154.1
MZ878155.1
MZ878156.1
MZ878157.1
MZ878158.1
MZ878159.1
MZ878160.1
MZ878161.1
MZ878162.1
MZ878163.1
MZ878164.1
MZ878165.1
MZ878166.1
MZ878167.1
MZ878168.1
MZ878169.1
MZ878170.1
MZ878171.1
MZ878172.1
MZ878173.1
MZ878174.1
MZ878175.1
MZ878176.1
MZ878177.1
MZ878178.1
MZ878179.1
MZ878180.1
MZ878181.1
MZ878182.1
MZ878183.1
MZ878184.1
MZ878185.1
MZ878186.1
MZ878188.1
MZ878189.1
MZ878190.1
MZ878191.1
MZ878192.1
MZ878193.1
MZ878194.1
MZ878195.1
MZ878196.1
MZ878197.1
MZ878198.1
MZ878199.1
MZ878200.1
MZ878201.1
MZ878202.1
MZ878203.1
MZ878204.1
MZ878205.1
MZ878206.1
MZ878207.1
MZ878208.1
MZ878209.1
MZ878210.1
MZ878211.1
MZ878212.1
MZ878213.1
MZ878214.1
MZ878215.1
MZ878216.1
MZ878217.1
MZ878218.1
MZ878219.1
MZ878220.1
MZ878221.1
MZ878222.1
MZ878223.1
MZ878224.1
MZ878225.1
MZ878226.1
MZ878227.1
MZ878228.1
MZ878229.1
MZ878230.1
MZ878231.1
MZ878232.1
MZ878233.1
MZ878234.1
MZ878235.1
MZ878236.1
MZ878237.1
MZ878238.1
MZ878239.1
MZ878240.1
MZ878241.1
MZ878242.1
MZ878243.1
MZ878244.1
MZ878245.1
MZ878246.1
MZ878247.1
MZ878248.1
MZ878249.1
MZ878250.1
MZ878251.1
MZ878252.1
MZ878253.1
MZ878254.1
MZ878255.1
MZ878256.1
MZ878257.1
MZ878258.1
MZ878259.1
MZ878260.1
MZ878261.1
MZ878262.1
MZ878263.1
MZ878264.1
MZ878265.1
MZ878266.1
MZ878267.1
MZ878268.1
MZ878269.1
MZ878270.1
MZ878271.1
MZ878272.1
MZ878273.1
MZ878274.1
MZ878275.1
MZ878276.1
MZ878277.1
MZ878278.1
MZ878279.1
MZ878280.1
MZ878281.1
MZ878282.1
MZ878283.1
MZ878284.1
MZ878285.1
MZ878286.1
MZ878287.1
MZ878288.1
MZ878289.1
MZ878290.1
MZ878291.1
MZ878292.1
MZ878293.1
MZ878294.1
MZ878295.1
MZ878296.1
MZ878297.1
MZ878298.1
MZ878299.1
MZ878300.1
MZ878301.1
MZ878302.1
MZ878303.1
MZ878304.1
MZ878305.1
MZ878306.1
MZ878307.1
MZ878308.1
MZ878309.1
MZ878310.1
MZ878311.1
MZ878312.1
MZ878313.1
MZ878314.1
MZ878315.1
MZ878316.1
MZ878317.1
MZ878318.1
MZ878319.1
MZ878320.1
MZ878321.1
MZ878322.1
MZ878323.1
MZ878324.1
MZ878325.1
MZ878326.1
MZ878327.1
MZ878328.1
MZ878329.1
MZ878330.1
MZ878331.1
MZ878332.1
MZ878333.1
MZ878334.1
MZ878335.1
MZ878336.1
MZ878337.1
MZ878338.1
MZ878339.1
MZ878340.1
MZ878341.1
MZ878342.1
MZ878343.1
MZ878344.1
MZ878345.1
MZ878346.1
MZ878347.1
MZ878348.1
MZ878349.1
MZ878350.1
MZ878351.1
MZ878352.1
MZ878353.1
MZ878354.1
MZ878355.1
MZ878356.1
MZ878357.1
MZ878358.1
MZ878359.1
MZ878360.1
MZ878361.1
MZ878362.1
MZ878363.1
MZ878364.1
MZ878365.1
MZ878366.1
MZ878367.1
MZ878368.1
MZ878369.1
MZ878370.1
MZ878371.1
MZ878372.1
MZ878373.1
MZ878374.1
MZ878375.1
MZ878376.1
MZ878377.1
MZ878378.1
MZ878379.1
MZ878380.1
MZ878381.1
MZ878382.1
MZ878383.1
MZ878384.1
MZ878385.1
MZ878386.1
MZ878387.1
MZ878388.1
MZ878389.1
MZ878390.1
MZ878391.1
MZ878392.1
MZ878393.1
MZ878394.1
MZ878395.1
MZ878396.1
MZ878397.1
MZ878398.1
MZ878399.1
MZ878400.1
MZ878401.1
MZ878402.1
MZ878403.1
MZ878404.1
MZ878405.1
MZ878406.1
MZ878407.1
MZ878408.1
MZ878409.1
MZ878410.1
MZ878411.1
MZ878412.1
MZ878413.1
MZ878414.1
MZ878415.1
MZ878416.1
MZ878417.1
MZ878418.1
MZ878419.1
MZ878420.1
MZ878421.1
MZ878422.1
MZ878423.1
MZ878424.1
MZ878425.1
MZ878426.1
MZ878427.1
MZ878428.1
MZ878429.1
MZ878430.1
MZ878431.1
MZ878432.1
MZ878433.1
MZ878434.1
MZ878435.1
MZ878436.1
MZ878437.1
MZ878438.1
MZ878439.1
MZ878440.1
MZ878441.1
MZ878442.1
MZ878443.1
MZ878444.1
MZ878445.1
MZ878446.1
MZ878447.1
MZ878448.1
MZ878449.1
MZ878450.1
MZ878451.1
MZ878452.1
MZ878453.1
MZ878454.1
MZ878455.1
MZ878456.1
MZ878457.1
MZ878458.1
MZ878459.1
MZ878460.1
MZ878461.1
MZ878462.1
MZ878463.1
MZ878464.1
MZ878465.1
MZ878466.1
MZ878467.1
MZ878468.1
MZ878469.1
MZ878470.1
MZ878471.1
MZ878472.1
MZ878473.1
MZ878474.1
MZ878475.1
MZ878476.1
MZ878477.1
MZ878478.1
MZ878479.1
MZ878480.1
MZ878481.1
MZ878482.1
MZ878483.1
MZ878484.1
MZ878485.1
MZ878486.1
MZ878487.1
MZ878488.1
MZ878489.1
MZ878490.1
MZ878491.1
MZ878492.1
MZ878493.1
MZ878494.1
MZ878495.1
MZ878496.1
MZ878497.1
MZ878498.1
MZ878499.1
MZ878500.1
MZ878501.1
MZ878502.1
MZ878503.1
MZ878504.1
MZ878505.1
MZ878506.1
MZ878507.1
MZ878508.1
MZ878509.1
MZ878510.1
MZ878511.1
MZ878512.1
MZ878513.1
MZ878514.1
MZ878515.1
MZ878516.1
MZ878517.1
MZ878518.1
MZ878519.1
MZ878520.1
MZ878521.1
MZ878522.1
MZ878523.1
MZ878524.1
MZ878525.1
MZ878526.1
MZ878527.1
MZ878528.1
MZ878529.1
MZ878530.1
MZ878531.1
MZ878532.1
MZ878533.1
MZ878534.1
MZ878535.1
MZ878536.1
MZ878537.1
MZ878538.1
MZ878539.1
MZ878540.1
MZ878541.1
MZ878542.1
MZ878543.1
MZ878544.1
MZ878545.1
MZ878546.1
MZ878547.1
MZ878548.1
MZ878549.1
MZ878550.1
MZ878551.1
MZ878552.1
MZ878553.1
MZ878554.1
MZ878555.1
MZ878556.1
MZ878557.1
MZ878558.1
MZ878559.1
MZ878560.1
MZ878561.1
MZ878562.1
MZ878563.1
MZ878564.1
MZ878565.1
MZ878566.1
MZ878567.1
MZ878568.1
MZ878569.1
MZ878570.1
MZ878571.1
MZ878572.1
MZ878573.1
MZ878574.1
MZ878575.1
MZ878576.1
MZ878577.1
MZ878578.1
MZ878579.1
MZ878580.1
MZ878581.1
MZ878582.1
MZ878583.1
MZ878584.1
MZ878585.1
MZ878586.1
MZ878587.1
MZ878588.1
MZ878589.1
MZ878590.1
MZ878591.1
MZ878592.1
MZ878593.1
MZ878594.1
MZ878595.1
MZ878596.1
MZ878597.1
MZ878598.1
MZ878599.1
MZ878600.1
MZ878601.1
MZ878602.1
MZ878603.1
MZ878604.1
MZ878605.1
MZ878606.1
MZ878607.1
MZ878608.1
MZ878609.1
MZ878610.1
MZ878611.1
MZ878612.1
MZ878613.1
MZ878614.1
MZ878615.1
MZ878616.1
MZ878617.1
MZ878618.1
MZ878619.1
MZ878620.1
MZ878621.1
MZ878622.1
MZ878623.1
MZ878624.1
MZ878625.1
MZ878626.1
MZ878627.1
MZ878628.1
MZ878629.1
MZ878630.1
MZ878631.1
MZ878632.1
MZ878633.1
MZ878634.1
MZ878635.1
MZ878636.1
MZ878637.1
MZ878638.1
MZ878639.1
MZ878640.1
MZ878641.1
MZ878642.1
MZ878643.1
MZ878644.1
MZ878645.1
MZ878646.1
MZ878647.1
MZ878648.1
MZ878649.1
MZ878650.1
MZ878651.1
MZ878652.1
MZ878653.1
MZ878654.1
MZ878655.1
MZ878656.1
MZ878657.1
MZ878658.1
MZ878659.1
MZ878660.1
MZ878661.1
MZ878662.1
MZ878663.1
MZ878664.1
MZ878665.1
MZ878666.1
MZ878667.1
MZ878668.1
MZ878669.1
MZ878670.1
MZ878671.1
MZ878672.1
MZ878673.1
MZ878674.1
MZ878675.1
MZ878676.1
MZ878677.1
MZ878678.1
MZ878679.1
MZ878680.1
MZ878681.1
MZ878682.1
MZ878683.1
MZ878684.1
MZ878685.1
MZ878686.1
MZ878687.1
MZ878688.1
MZ878689.1
MZ878690.1
MZ878691.1
MZ878692.1
MZ878693.1
MZ878694.1
MZ878695.1
MZ878696.1
MZ878697.1
MZ878698.1
MZ878699.1
MZ878700.1
MZ878701.1
MZ878702.1
MZ878703.1
MZ878704.1
MZ878705.1
MZ878706.1
MZ878707.1
MZ878708.1
MZ878709.1
MZ878710.1
MZ878711.1
MZ878712.1
MZ878713.1
MZ878714.1
MZ878715.1
MZ878716.1
MZ878717.1
MZ878718.1
MZ878719.1
MZ878720.1
MZ878721.1
MZ878722.1
MZ878723.1
MZ878724.1
MZ878725.1
MZ878726.1
MZ878727.1
MZ878728.1
MZ878729.1
MZ878730.1
MZ878731.1
MZ878732.1
MZ878733.1
MZ878734.1
MZ878735.1
MZ878736.1
MZ878737.1
MZ878738.1
MZ878739.1
MZ878740.1
MZ878741.1
MZ878742.1
MZ878743.1
MZ878744.1
MZ878745.1
MZ878746.1
MZ878747.1
MZ878748.1
MZ878749.1
MZ878750.1
MZ878751.1
MZ878752.1
MZ878753.1
MZ878754.1
MZ878755.1
MZ878756.1
MZ878757.1
MZ878758.1
MZ878759.1
MZ878760.1
MZ878761.1
MZ878762.1
MZ878763.1
MZ878764.1
MZ878765.1
MZ878766.1
MZ878767.1
MZ878768.1
MZ878769.1
MZ878770.1
MZ878771.1
MZ878772.1
MZ878773.1
MZ878774.1
MZ878775.1
MZ878776.1
MZ878777.1
MZ878778.1
MZ878779.1
MZ878780.1
MZ878781.1
MZ878782.1
MZ878783.1
MZ878784.1
MZ878785.1
MZ878786.1
MZ878787.1
MZ878788.1
MZ878789.1
MZ878790.1
MZ878791.1
MZ878792.1
MZ878793.1
MZ878794.1
MZ878795.1
MZ878796.1
MZ878797.1
MZ878798.1
MZ878799.1
MZ878800.1
MZ878801.1
MZ878802.1
MZ878803.1
MZ878804.1
MZ878805.1
MZ878806.1
MZ878807.1
MZ878808.1
MZ878809.1
MZ878810.1
MZ878811.1
MZ878812.1
MZ878813.1
MZ878814.1
MZ878815.1
MZ878816.1
MZ878817.1
MZ878818.1
MZ878819.1
MZ878820.1
MZ878821.1
MZ878822.1
MZ878823.1
MZ878824.1
MZ878825.1
MZ878826.1
MZ878827.1
MZ878828.1
MZ878829.1
MZ878830.1
MZ878831.1
MZ878832.1
MZ878833.1
MZ878834.1
MZ878835.1
MZ878836.1
MZ878837.1
MZ878838.1
MZ878839.1
MZ878840.1
MZ878841.1
MZ878842.1
MZ878843.1
MZ878844.1
MZ878845.1
MZ878846.1
MZ878847.1
MZ878848.1
MZ878849.1
MZ878850.1
MZ878851.1
MZ878852.1
MZ878853.1
MZ878854.1
MZ878855.1
MZ878856.1
MZ878857.1
MZ878858.1
MZ878859.1
MZ878860.1
MZ878861.1
MZ878862.1
MZ878863.1
MZ878864.1
MZ878865.1
MZ878866.1
MZ878867.1
MZ878868.1
MZ878869.1
MZ878870.1
MZ878871.1
MZ878872.1
MZ878873.1
MZ878874.1
MZ878875.1
MZ878876.1
MZ878877.1
MZ878878.1
MZ878879.1
MZ878880.1
MZ878881.1
MZ878882.1
MZ878883.1
MZ878884.1
MZ878885.1
MZ878886.1
MZ878887.1
MZ878888.1
MZ878889.1
MZ878890.1
MZ878891.1
MZ878892.1
MZ878893.1
MZ878894.1
MZ878895.1
MZ878896.1
MZ878897.1
MZ878898.1
MZ878899.1
MZ878900.1
MZ878901.1
MZ878902.1
MZ878903.1
MZ878904.1
MZ878905.1
MZ878906.1
MZ878907.1
MZ878908.1
MZ878909.1
MZ878910.1
MZ878911.1
MZ878912.1
MZ878913.1
MZ878914.1
MZ878915.1
MZ878916.1
MZ878917.1
MZ878918.1
MZ878919.1
MZ878920.1
MZ878921.1
MZ878922.1
MZ878923.1
MZ878924.1
MZ878925.1
MZ878926.1
MZ878927.1
MZ878928.1
MZ878929.1
MZ878930.1
MZ878931.1
MZ878932.1
MZ878933.1
MZ878934.1
MZ878935.1
MZ878936.1
MZ878937.1
MZ878938.1
MZ878939.1
MZ878940.1
MZ878941.1
MZ878942.1
MZ878943.1
MZ878944.1
MZ878945.1
MZ878946.1
MZ878947.1
MZ878948.1
MZ878949.1
MZ878950.1
MZ878951.1
MZ878952.1
MZ878953.1
MZ878954.1
MZ878955.1
MZ878956.1
MZ878957.1
MZ878958.1
MZ878959.1
MZ878960.1
MZ878961.1
MZ878962.1
MZ878963.1
MZ878964.1
MZ878965.1
MZ878966.1
MZ878967.1
MZ878968.1
MZ878969.1
MZ878970.1
MZ878971.1
MZ878972.1
MZ878973.1
MZ878974.1
MZ878975.1
MZ878976.1
MZ878977.1
MZ878978.1
MZ878979.1
MZ878980.1
MZ878981.1
MZ878982.1
MZ878983.1
MZ878984.1
MZ878985.1
MZ878986.1
MZ878987.1
MZ878988.1
MZ878989.1
MZ878990.1
MZ878991.1
MZ878992.1
MZ878993.1
MZ878994.1
MZ878995.1
MZ878996.1
MZ878997.1
MZ878998.1
MZ878999.1
MZ879000.1
MZ879001.1
MZ879002.1
MZ879003.1
MZ879004.1
MZ879005.1
MZ879006.1
MZ879007.1
MZ879008.1
MZ879009.1
MZ879010.1
MZ879011.1
MZ879012.1
MZ879013.1
MZ879014.1
MZ879015.1
MZ879016.1
MZ879017.1
MZ879018.1
MZ879019.1
MZ879020.1
MZ879021.1
MZ879022.1
MZ879023.1
MZ879024.1
MZ879025.1
MZ879026.1
MZ879027.1
MZ879028.1
MZ879029.1
MZ879030.1
MZ879031.1
MZ879032.1
MZ879033.1
MZ879034.1
MZ879035.1
MZ879036.1
MZ879037.1
MZ879038.1
MZ879039.1
MZ879040.1
MZ879041.1
MZ879042.1
MZ879043.1
MZ879044.1
MZ879045.1
MZ879046.1
MZ879047.1
MZ879048.1
MZ879049.1
MZ879050.1
MZ879051.1
MZ879052.1
MZ879053.1
MZ879054.1
MZ879055.1
MZ879056.1
MZ879057.1
MZ879058.1
MZ879059.1
MZ879060.1
MZ879061.1
MZ879062.1
MZ879063.1
MZ879064.1
MZ879065.1
MZ879066.1
MZ879067.1
MZ879068.1
MZ879069.1
MZ879070.1
MZ879071.1
MZ879072.1
MZ879073.1
MZ879074.1
MZ879075.1
MZ879076.1
MZ879077.1
MZ879078.1
MZ879079.1
MZ879080.1
MZ879081.1
MZ879082.1
MZ879083.1
MZ879084.1
MZ879085.1
MZ879086.1
MZ879087.1
MZ879088.1
MZ879089.1
MZ879090.1
MZ879091.1
MZ879092.1
MZ879093.1
MZ879094.1
MZ879095.1
MZ879096.1
MZ879097.1
MZ879098.1
MZ879099.1
MZ879100.1
MZ879101.1
MZ879102.1
MZ879103.1
MZ879104.1
MZ879105.1
MZ879106.1
MZ879107.1
MZ879108.1
MZ879109.1
MZ879110.1
MZ879111.1
MZ879112.1
MZ879113.1
MZ879114.1
MZ879115.1
MZ879116.1
MZ879117.1
MZ879118.1
MZ879119.1
MZ879120.1
MZ879121.1
MZ879122.1
MZ879123.1
MZ879124.1
MZ879125.1
MZ879126.1
MZ879127.1
MZ879128.1
MZ879129.1
MZ879130.1
MZ879131.1
MZ879132.1
MZ879133.1
MZ879134.1
MZ879135.1
MZ879136.1
MZ879137.1
MZ879138.1
MZ879139.1
MZ879140.1
MZ879141.1
MZ879142.1
MZ879143.1
MZ879144.1
MZ879145.1
MZ879146.1
MZ879147.1
MZ879148.1
MZ879149.1
MZ879150.1
MZ879151.1
MZ879152.1
MZ879153.1
MZ879154.1
MZ879155.1
MZ879156.1
MZ879157.1
MZ879158.1
MZ879159.1
MZ879160.1
MZ879161.1
MZ879162.1
MZ879163.1
MZ879164.1
MZ879165.1
MZ879166.1
MZ879167.1
MZ879168.1
MZ879169.1
MZ879170.1
MZ879171.1
MZ879172.1
MZ879173.1
MZ879174.1
MZ879175.1
MZ879176.1
MZ879177.1
MZ879178.1
MZ879179.1
MZ879180.1
MZ879181.1
MZ879182.1
MZ879183.1
MZ879184.1
MZ879185.1
MZ879186.1
MZ879187.1
MZ879188.1
MZ879189.1
MZ879190.1
MZ879191.1
MZ879192.1
MZ879193.1
MZ879194.1
MZ879195.1
MZ879196.1
MZ879197.1
MZ879198.1
MZ879199.1
MZ879200.1
MZ879201.1
MZ879202.1
MZ879203.1
MZ879204.1
MZ879205.1
MZ879206.1
MZ879207.1
MZ879208.1
MZ879209.1
MZ879210.1
MZ879211.1
MZ879212.1
MZ879213.1
MZ879214.1
MZ879215.1
MZ879216.1
MZ879217.1
MZ879218.1
MZ879219.1
MZ879220.1
MZ879221.1
MZ879222.1
MZ879223.1
MZ879224.1
MZ879225.1
MZ879226.1
MZ879227.1
MZ879228.1
MZ879229.1
MZ879230.1
MZ879231.1
MZ879232.1
MZ879233.1
MZ879234.1
MZ879235.1
MZ879236.1
MZ879237.1
MZ879238.1
MZ879239.1
MZ879240.1
MZ879241.1
MZ879242.1
MZ879243.1
MZ879244.1
MZ879245.1
MZ879246.1
MZ879247.1
MZ879248.1
MZ879249.1
MZ879250.1
MZ879251.1
MZ879252.1
MZ879253.1
MZ879254.1
MZ879255.1
MZ879256.1
MZ879257.1
MZ879258.1
MZ879259.1
MZ879260.1
MZ879261.1
MZ879262.1
MZ879263.1
MZ879264.1
MZ879265.1
MZ879266.1
MZ879267.1
MZ879268.1
MZ879269.1
MZ879270.1
MZ879271.1
MZ879272.1
MZ879273.1
MZ879274.1
MZ879275.1
MZ879276.1
MZ879277.1
MZ879278.1
MZ879279.1
MZ879280.1
MZ879281.1
MZ879282.1
MZ879283.1
MZ879284.1
MZ879285.1
MZ879286.1
MZ879287.1
MZ879288.1
MZ879289.1
MZ879290.1
MZ879291.1
MZ879292.1
MZ879293.1
MZ879294.1
MZ879295.1
MZ879296.1
MZ879297.1
MZ879298.1
MZ879299.1
MZ879300.1
MZ879301.1
MZ879302.1
MZ879303.1
MZ879304.1
MZ879305.1
MZ879306.1
MZ879307.1
MZ879308.1
MZ879309.1
MZ879310.1
MZ879311.1
MZ879312.1
MZ879313.1
MZ879314.1
MZ879315.1
MZ879316.1
MZ879317.1
MZ879318.1
MZ879319.1
MZ879320.1
MZ879321.1
MZ879322.1
MZ879323.1
MZ879324.1
MZ879325.1
MZ879326.1
MZ879327.1
MZ879328.1
MZ879329.1
MZ879330.1
MZ879331.1
MZ879332.1
MZ879333.1
MZ879334.1
MZ879335.1
MZ879336.1
MZ879337.1
MZ879338.1
MZ879339.1
MZ879340.1
MZ879341.1
MZ879342.1
MZ879343.1
MZ879344.1
MZ879345.1
MZ879346.1
MZ879347.1
MZ879348.1
MZ879349.1
MZ879350.1
MZ879351.1
MZ879352.1
MZ879353.1
MZ879354.1
MZ879355.1
MZ879356.1
MZ879357.1
MZ879358.1
MZ879359.1
MZ879360.1
MZ879361.1
MZ879362.1
MZ879363.1
MZ879364.1
MZ879365.1
MZ879366.1
MZ879367.1
MZ879368.1
MZ879369.1
MZ879370.1
MZ879371.1
MZ879372.1
MZ879373.1
MZ879374.1
MZ879375.1
MZ879376.1
MZ879377.1
MZ879378.1
MZ879379.1
MZ879380.1
MZ879381.1
MZ879382.1
MZ879383.1
MZ879384.1
MZ879385.1
MZ879386.1
MZ879387.1
MZ879388.1
MZ879389.1
MZ879390.1
MZ879391.1
MZ879392.1
MZ879393.1
MZ879394.1
MZ879395.1
MZ879396.1
MZ879397.1
MZ879398.1
MZ879399.1
MZ879400.1
MZ879401.1
MZ879402.1
MZ879403.1
MZ879404.1
MZ879405.1
MZ879406.1
MZ879407.1
MZ879408.1
MZ879409.1
MZ879410.1
MZ879411.1
MZ879412.1
MZ879413.1
MZ879414.1
MZ879415.1
MZ879416.1
MZ879417.1
MZ879418.1
MZ879419.1
MZ879420.1
MZ879421.1
MZ879422.1
MZ879423.1
MZ879424.1
MZ879425.1
MZ879426.1
MZ879427.1
MZ879428.1
MZ879429.1
MZ879430.1
MZ879431.1
MZ879432.1
MZ879433.1
MZ879434.1
MZ879435.1
MZ879436.1
MZ879437.1
MZ879438.1
MZ879439.1
MZ879440.1
MZ879441.1
MZ879442.1
MZ879443.1
MZ879444.1
MZ879445.1
MZ879446.1
MZ879447.1
MZ879448.1
MZ879449.1
MZ879450.1
MZ879451.1
MZ879452.1
MZ879453.1
MZ879454.1
MZ879455.1
MZ879456.1
MZ879457.1
MZ879458.1
MZ879459.1
MZ879460.1
MZ879461.1
MZ879462.1
MZ879463.1
MZ879464.1
MZ879465.1
MZ879466.1
MZ879467.1
MZ879468.1
MZ879469.1
MZ879470.1
MZ879471.1
MZ879472.1
MZ879473.1
MZ879474.1
MZ879475.1
MZ879476.1
MZ879477.1
MZ879478.1
MZ879479.1
MZ879480.1
MZ879481.1
MZ879482.1
MZ879483.1
MZ879484.1
MZ879485.1
MZ879486.1
MZ879487.1
MZ879488.1
MZ879489.1
MZ879490.1
MZ879491.1
MZ879492.1
MZ879493.1
MZ879494.1
MZ879495.1
MZ879496.1
MZ879497.1
MZ879498.1
MZ879499.1
MZ879500.1
MZ879501.1
MZ879502.1
MZ879503.1
MZ879504.1
MZ879505.1
MZ879506.1
MZ879507.1
MZ879508.1
MZ879509.1
MZ879510.1
MZ879511.1
MZ879512.1
MZ879513.1
MZ879514.1
MZ879515.1
MZ879516.1
MZ879517.1
MZ879518.1
MZ879519.1
MZ879520.1
MZ879521.1
MZ879522.1
MZ879523.1
MZ879524.1
MZ879525.1
MZ879526.1
MZ879527.1
MZ879528.1
MZ879529.1
MZ879530.1
MZ879531.1
MZ879532.1
MZ879533.1
MZ879534.1
MZ879535.1
MZ879536.1
MZ879537.1
MZ879538.1
MZ879539.1
MZ879540.1
MZ879541.1
MZ879542.1
MZ879543.1
MZ879544.1
MZ879545.1
MZ879546.1
MZ879547.1
MZ879548.1
MZ879549.1
MZ879550.1
MZ879551.1
MZ879552.1
MZ879553.1
MZ879554.1
MZ879555.1
MZ879556.1
MZ879557.1
MZ879558.1
MZ879559.1
MZ879560.1
MZ879561.1
MZ879562.1
MZ879563.1
MZ879564.1
MZ879565.1
MZ879566.1
MZ879567.1
MZ879568.1
MZ879569.1
MZ879570.1
MZ879571.1
MZ879572.1
MZ879573.1
MZ879574.1
MZ879575.1
MZ879576.1
MZ879577.1
MZ879578.1
MZ879579.1
MZ879580.1
MZ879581.1
MZ879582.1
MZ879583.1
MZ879584.1
MZ879585.1
MZ879586.1
MZ879587.1
MZ879588.1
MZ879589.1
MZ879590.1
MZ879591.1
MZ879592.1
MZ879593.1
MZ879594.1
MZ879595.1
MZ879596.1
MZ879597.1
MZ879598.1
MZ879599.1
MZ879600.1
MZ879601.1
MZ879602.1
MZ879603.1
MZ879604.1
MZ879605.1
MZ879606.1
MZ879607.1
MZ879608.1
MZ879609.1
MZ879610.1
MZ879611.1
MZ879612.1
MZ879613.1
MZ879614.1
MZ879615.1
MZ879616.1
MZ879617.1
MZ879618.1
MZ879619.1
MZ879620.1
MZ879621.1
MZ879622.1
MZ879623.1
MZ879624.1
MZ879625.1
MZ879626.1
MZ879627.1
MZ879628.1
MZ879629.1
MZ879630.1
MZ879631.1
MZ879632.1
MZ879633.1
MZ879634.1
MZ879635.1
MZ879636.1
MZ879637.1
MZ879638.1
MZ879639.1
MZ879640.1
MZ879641.1
MZ879642.1
MZ879643.1
MZ879644.1
MZ879645.1
MZ879646.1
MZ879647.1
MZ879648.1
MZ879649.1
MZ879650.1
MZ879651.1
MZ879652.1
MZ879653.1
MZ879654.1
MZ879655.1
MZ879656.1
MZ879657.1
MZ879658.1
MZ879659.1
MZ879660.1
MZ879661.1
MZ879662.1
MZ879663.1
MZ879664.1
MZ879665.1
MZ879666.1
MZ879667.1
MZ879668.1
MZ879669.1
MZ879670.1
MZ879671.1
MZ879672.1
MZ879673.1
MZ879674.1
MZ879675.1
MZ879676.1
MZ879677.1
MZ879678.1
MZ879679.1
MZ879680.1
MZ879681.1
MZ879682.1
MZ879683.1
MZ879684.1
MZ879685.1
MZ879686.1
MZ879687.1
MZ879688.1
MZ879689.1
MZ879690.1
MZ879691.1
MZ879692.1
MZ879693.1
MZ879694.1
MZ879695.1
MZ879696.1
MZ879697.1
MZ879698.1
MZ879699.1
MZ879700.1
MZ879701.1
MZ879702.1
MZ879703.1
MZ879704.1
MZ879705.1
MZ879706.1
MZ879707.1
MZ879708.1
MZ879709.1
MZ879710.1
MZ879711.1
MZ879712.1
MZ879713.1
MZ879714.1
MZ879715.1
MZ879716.1
MZ879717.1
MZ879718.1
MZ879719.1
MZ879720.1
MZ879721.1
MZ879722.1
MZ879723.1
MZ879724.1
MZ879725.1
MZ879726.1
MZ879727.1
MZ879728.1
MZ879729.1
MZ879730.1
MZ879731.1
MZ879732.1
MZ879733.1
MZ879734.1
MZ879735.1
MZ879736.1
MZ879737.1
MZ879738.1
MZ879739.1
MZ879740.1
MZ879741.1
MZ879742.1
MZ879743.1
MZ879744.1
MZ879745.1
MZ879746.1
MZ879747.1
MZ879748.1
MZ879749.1
MZ879750.1
MZ879751.1
MZ879752.1
MZ879753.1
MZ879754.1
MZ879755.1
MZ879756.1
MZ879757.1
MZ879758.1
MZ879759.1
MZ879760.1
MZ879761.1
MZ879762.1
MZ879763.1
MZ879764.1
MZ879765.1
MZ879766.1
MZ879767.1
MZ879768.1
MZ879769.1
MZ879770.1
MZ879771.1
MZ879772.1
MZ879773.1
MZ879774.1
MZ879775.1
MZ879776.1
MZ879777.1
MZ879778.1
MZ879779.1
MZ879780.1
MZ879781.1
MZ879782.1
MZ879783.1
MZ879784.1
MZ879785.1
MZ879786.1
MZ879787.1
MZ879788.1
MZ879789.1
MZ879790.1
MZ879791.1
MZ879792.1
MZ879793.1
MZ879794.1
MZ879795.1
MZ879796.1
MZ879797.1
MZ879798.1
MZ879799.1
MZ879800.1
MZ879801.1
MZ879802.1
MZ879803.1
MZ879804.1
MZ879805.1
MZ879806.1
MZ879807.1
MZ879808.1
MZ879809.1
MZ879810.1
MZ879811.1
MZ879812.1
MZ879813.1
MZ879814.1
MZ879815.1
MZ879816.1
MZ879817.1
MZ879818.1
MZ879819.1
MZ879820.1
MZ879821.1
MZ879822.1
MZ879823.1
MZ879824.1
MZ879825.1
MZ879826.1
MZ879827.1
MZ879828.1
MZ879829.1
MZ879830.1
MZ879831.1
MZ879832.1
MZ879833.1
MZ879834.1
MZ879835.1
MZ879836.1
MZ879837.1
MZ879838.1
MZ879839.1
MZ879840.1
MZ879841.1
MZ879842.1
MZ879843.1
MZ879844.1
MZ879845.1
MZ879846.1
MZ879847.1
MZ879848.1
MZ879849.1
MZ879850.1
MZ879851.1
MZ879852.1
MZ879853.1
MZ879854.1
MZ879855.1
MZ879856.1
MZ879857.1
MZ879858.1
MZ879859.1
MZ879860.1
MZ879861.1
MZ879862.1
MZ879863.1
MZ879864.1
MZ879865.1
MZ879866.1
MZ879867.1
MZ879868.1
MZ879869.1
MZ879870.1
MZ879871.1
MZ879872.1
MZ879873.1
MZ879874.1
MZ879875.1
MZ879876.1
MZ879877.1
MZ879878.1
MZ879879.1
MZ879880.1
MZ879881.1
MZ879882.1
MZ879883.1
MZ879884.1
MZ879885.1
MZ879886.1
MZ879887.1
MZ879888.1
MZ879889.1
MZ879890.1
MZ879891.1
MZ879892.1
MZ879893.1
MZ879894.1
MZ879895.1
MZ879896.1
MZ879897.1
MZ879898.1
MZ879899.1
MZ879900.1
MZ879901.1
MZ879902.1
MZ879903.1
MZ879904.1
MZ879905.1
MZ879906.1
MZ879907.1
MZ879908.1
MZ879909.1
MZ879910.1
MZ879911.1
MZ879912.1
MZ879913.1
MZ879914.1
MZ879915.1
MZ879916.1
MZ879917.1
MZ879918.1
MZ879919.1
MZ879920.1
MZ879921.1
MZ879922.1
MZ879923.1
MZ879924.1
MZ879925.1
MZ879926.1
MZ879927.1
MZ879928.1
MZ879929.1
MZ879930.1
MZ879931.1
MZ879932.1
MZ879933.1
MZ879934.1
MZ879935.1
MZ879936.1
MZ879937.1
MZ879938.1
MZ879939.1
MZ879940.1
MZ879941.1
MZ879942.1
MZ879943.1
MZ879944.1
MZ879945.1
MZ879946.1
MZ879947.1
MZ879948.1
MZ879949.1
MZ879950.1
MZ879951.1
MZ879952.1
MZ879953.1
MZ879954.1
MZ879955.1
MZ879956.1
MZ879957.1
MZ879958.1
MZ879959.1
MZ879960.1
MZ879961.1
MZ879962.1
MZ879963.1
MZ879964.1
MZ879965.1
MZ879966.1
MZ879967.1
MZ879968.1
MZ879969.1
MZ879970.1
MZ879971.1
MZ879972.1
MZ879973.1
MZ879974.1
MZ879975.1
MZ879976.1
MZ879977.1
MZ879978.1
MZ879979.1
MZ879980.1
MZ879981.1
MZ879982.1
MZ879983.1
MZ879984.1
MZ879985.1
MZ879986.1
MZ879987.1
MZ879988.1
MZ879989.1
MZ879990.1
MZ879991.1
MZ879992.1
MZ879993.1
MZ879994.1
MZ879995.1
MZ879996.1
MZ879997.1
MZ880642.1
MZ880643.1
MZ880644.1
MZ880645.1
MZ880646.1
MZ880647.1
MZ880648.1
MZ880649.1
MZ880650.1
MZ880651.1
MZ880652.1
MZ880653.1
MZ880654.1
MZ880655.1
MZ880656.1
MZ880657.1
MZ880658.1
MZ880659.1
MZ880660.1
MZ880661.1
MZ880662.1
MZ880663.1
MZ880664.1
MZ880665.1
MZ880666.1
MZ880667.1
MZ880668.1
MZ880669.1
MZ880670.1
MZ880671.1
MZ880672.1
MZ880673.1
MZ880674.1
MZ880675.1
MZ880676.1
MZ880677.1
MZ880678.1
MZ880679.1
MZ880680.1
MZ880681.1
MZ880682.1
MZ880683.1
MZ880684.1
MZ880685.1
MZ880686.1
MZ880687.1
MZ880688.1
MZ880689.1
MZ880690.1
MZ880691.1
MZ880692.1
MZ880693.1
MZ880694.1
MZ880695.1
MZ880696.1
MZ880697.1
MZ880698.1
MZ880699.1
MZ880700.1
MZ880701.1
MZ880702.1
MZ880703.1
MZ880704.1
MZ880705.1
MZ880706.1
MZ880707.1
MZ880708.1
MZ880709.1
MZ880710.1
MZ880711.1
MZ880712.1
MZ880713.1
MZ880714.1
MZ880715.1
MZ880716.1
MZ880717.1
MZ880718.1
MZ880719.1
MZ880720.1
MZ880721.1
MZ880722.1
MZ880723.1
MZ880724.1
MZ880725.1
MZ880726.1
MZ880727.1
MZ880728.1
MZ880729.1
MZ880730.1
MZ880731.1
MZ880732.1
MZ880733.1
MZ880734.1
MZ880735.1
MZ880736.1
MZ880737.1
MZ880738.1
MZ880739.1
MZ880740.1
MZ880741.1
MZ880742.1
MZ880743.1
MZ880744.1
MZ880745.1
MZ880746.1
MZ880747.1
MZ880748.1
MZ880749.1
MZ880750.1
MZ880751.1
MZ880752.1
MZ880753.1
MZ880754.1
MZ880755.1
MZ880756.1
MZ880757.1
MZ880758.1
MZ880759.1
MZ880760.1
MZ880761.1
MZ880762.1
MZ880763.1
MZ880764.1
MZ880765.1
MZ880766.1
MZ880767.1
MZ880768.1
MZ880769.1
MZ880770.1
MZ880771.1
MZ880772.1
MZ880773.1
MZ880774.1
MZ880775.1
MZ880776.1
MZ880777.1
MZ880778.1
MZ880779.1
MZ880780.1
MZ880781.1
MZ880782.1
MZ880783.1
MZ880784.1
MZ880785.1
MZ880786.1
MZ880787.1
MZ880788.1
MZ880789.1
MZ880790.1
MZ880791.1
MZ880792.1
MZ880793.1
MZ880794.1
MZ880795.1
MZ880796.1
MZ880797.1
MZ880798.1
MZ880799.1
MZ880800.1
MZ880801.1
MZ880802.1
MZ880803.1
MZ880804.1
MZ880805.1
MZ880806.1
MZ880807.1
MZ880808.1
MZ880809.1
MZ880810.1
MZ880811.1
MZ880812.1
MZ880813.1
MZ880814.1
MZ880815.1
MZ880816.1
MZ880817.1
MZ880818.1
MZ880819.1
MZ880820.1
MZ880821.1
MZ880822.1
MZ880823.1
MZ880824.1
MZ880825.1
MZ880826.1
MZ880827.1
MZ880828.1
MZ880829.1
MZ880830.1
MZ880831.1
MZ880832.1
MZ880833.1
MZ880834.1
MZ880835.1
MZ880836.1
MZ880837.1
MZ880838.1
MZ880839.1
MZ880840.1
MZ880841.1
MZ880842.1
MZ880843.1
MZ880844.1
MZ880845.1
MZ880846.1
MZ880847.1
MZ880848.1
MZ880849.1
MZ880850.1
MZ880851.1
MZ880852.1
MZ880853.1
MZ880854.1
MZ880855.1
MZ880856.1
MZ880857.1
MZ880858.1
MZ880859.1
MZ880860.1
MZ880861.1
MZ880862.1
MZ880863.1
MZ880864.1
MZ880865.1
MZ880866.1
MZ880867.1
MZ880868.1
MZ880869.1
MZ880870.1
MZ880871.1
MZ880872.1
MZ880873.1
MZ880874.1
MZ880875.1
MZ880876.1
MZ880877.1
MZ880878.1
MZ880879.1
MZ880880.1
MZ880881.1
MZ880882.1
MZ880883.1
MZ880884.1
MZ880885.1
MZ880886.1
MZ880887.1
MZ880888.1
MZ880889.1
MZ880890.1
MZ880891.1
MZ880892.1
MZ880893.1
MZ880894.1
MZ880895.1
MZ880896.1
MZ880897.1
MZ880898.1
MZ880899.1
MZ880900.1
MZ880901.1
MZ880902.1
MZ880903.1
MZ880904.1
MZ880905.1
MZ880906.1
MZ880907.1
MZ880908.1
MZ880909.1
MZ880910.1
MZ880911.1
MZ880912.1
MZ880913.1
MZ880914.1
MZ880915.1
MZ880916.1
MZ880917.1
MZ880918.1
MZ880919.1
MZ880920.1
MZ880921.1
MZ880922.1
MZ880923.1
MZ880924.1
MZ880925.1
MZ880926.1
MZ880927.1
MZ880928.1
MZ880929.1
MZ880930.1
MZ880931.1
MZ880932.1
MZ880933.1
MZ880934.1
MZ880935.1
MZ880936.1
MZ880937.1
MZ880938.1
MZ880939.1
MZ880940.1
MZ880941.1
MZ880942.1
MZ880943.1
MZ880944.1
MZ880945.1
MZ880946.1
MZ880947.1
MZ880948.1
MZ880949.1
MZ880950.1
MZ880951.1
MZ880952.1
MZ880953.1
MZ880954.1
MZ880955.1
MZ880956.1
MZ880957.1
MZ880958.1
MZ880959.1
MZ880960.1
MZ880961.1
MZ880962.1
MZ880963.1
MZ880964.1
MZ880965.1
MZ880966.1
MZ880967.1
MZ880968.1
MZ880969.1
MZ880970.1
MZ880971.1
MZ880972.1
MZ880973.1
MZ880974.1
MZ880975.1
MZ880976.1
MZ880977.1
MZ880978.1
MZ880979.1
MZ880980.1
MZ880981.1
MZ880982.1
MZ880983.1
MZ880984.1
MZ880985.1
MZ880986.1
MZ880987.1
MZ880988.1
MZ880989.1
MZ880990.1
MZ880991.1
MZ880992.1
MZ880993.1
MZ880994.1
MZ880995.1
MZ880996.1
MZ880997.1
MZ880998.1
MZ880999.1
MZ881000.1
MZ881001.1
MZ881002.1
MZ881003.1
MZ881004.1
MZ881005.1
MZ881006.1
MZ881007.1
MZ881008.1
MZ881009.1
MZ881010.1
MZ881011.1
MZ881012.1
MZ881013.1
MZ881014.1
MZ881015.1
MZ881016.1
MZ881017.1
MZ881018.1
MZ881019.1
MZ881020.1
MZ881021.1
MZ881022.1
MZ881023.1
MZ881024.1
MZ881025.1
MZ881026.1
MZ881027.1
MZ881028.1
MZ881029.1
MZ881030.1
MZ881031.1
MZ881032.1
MZ881033.1
MZ881034.1
MZ881035.1
MZ881036.1
MZ881037.1
MZ881038.1
MZ881039.1
MZ881040.1
MZ881041.1
MZ881042.1
MZ881043.1
MZ881044.1
MZ881045.1
MZ881046.1
MZ881047.1
MZ881048.1
MZ881049.1
MZ881050.1
MZ881051.1
MZ881052.1
MZ881053.1
MZ881054.1
MZ881055.1
MZ881056.1
MZ881057.1
MZ881058.1
MZ881059.1
MZ881060.1
MZ881061.1
MZ881062.1
MZ881063.1
MZ881064.1
MZ881065.1
MZ881066.1
MZ881067.1
MZ881068.1
MZ881069.1
MZ881070.1
MZ881071.1
MZ881072.1
MZ881073.1
MZ881074.1
MZ881075.1
MZ881076.1
MZ881077.1
MZ881078.1
MZ881079.1
MZ881080.1
MZ881081.1
MZ881082.1
MZ881083.1
MZ881084.1
MZ881085.1
MZ881086.1
MZ881087.1
MZ881088.1
MZ881089.1
MZ881090.1
MZ881091.1
MZ881092.1
MZ881093.1
MZ881094.1
MZ881095.1
MZ881096.1
MZ881097.1
MZ881098.1
MZ881099.1
MZ881100.1
MZ881101.1
MZ881102.1
MZ881103.1
MZ881104.1
MZ881105.1
MZ881106.1
MZ881107.1
MZ881108.1
MZ881109.1
MZ881110.1
MZ881111.1
MZ881112.1
MZ881113.1
MZ881114.1
MZ881115.1
MZ881116.1
MZ881117.1
MZ881118.1
MZ881119.1
MZ881120.1
MZ881121.1
MZ881122.1
MZ881123.1
MZ881124.1
MZ881125.1
MZ881126.1
MZ881127.1
MZ881128.1
MZ881129.1
MZ881130.1
MZ881131.1
MZ881132.1
MZ881133.1
MZ881134.1
MZ881135.1
MZ881136.1
MZ881137.1
MZ881138.1
MZ881139.1
MZ881140.1
MZ881141.1
MZ881142.1
MZ881143.1
MZ881144.1
MZ881145.1
MZ881146.1
MZ881147.1
MZ881148.1
MZ881149.1
MZ881150.1
MZ881151.1
MZ881152.1
MZ881153.1
MZ881154.1
MZ881155.1
MZ881156.1
MZ881157.1
MZ881158.1
MZ881159.1
MZ881160.1
MZ881161.1
MZ881162.1
MZ881163.1
MZ881164.1
MZ881165.1
MZ881166.1
MZ881167.1
MZ881168.1
MZ881169.1
MZ881170.1
MZ881171.1
MZ881172.1
MZ881173.1
MZ881174.1
MZ881175.1
MZ881176.1
MZ881177.1
MZ881178.1
MZ881179.1
MZ881180.1
MZ881181.1
MZ881182.1
MZ881183.1
MZ881184.1
MZ881185.1
MZ881186.1
MZ881187.1
MZ881188.1
MZ881189.1
MZ881190.1
MZ881191.1
MZ881192.1
MZ881193.1
MZ881194.1
MZ881195.1
MZ881196.1
MZ881197.1
MZ881198.1
MZ881199.1
MZ881200.1
MZ881201.1
MZ881202.1
MZ881203.1
MZ881204.1
MZ881205.1
MZ881206.1
MZ881207.1
MZ881208.1
MZ881209.1
MZ881210.1
MZ881211.1
MZ881212.1
MZ881213.1
MZ881214.1
MZ881215.1
MZ881216.1
MZ881217.1
MZ881218.1
MZ881219.1
MZ881220.1
MZ881221.1
MZ881222.1
MZ881223.1
MZ881224.1
MZ881225.1
MZ881226.1
MZ881227.1
MZ881228.1
MZ881229.1
MZ881230.1
MZ881231.1
MZ881232.1
MZ881233.1
MZ881234.1
MZ881235.1
MZ881236.1
MZ881237.1
MZ881238.1
MZ881239.1
MZ881240.1
MZ881241.1
MZ881242.1
MZ881243.1
MZ881244.1
MZ881245.1
MZ881246.1
MZ881247.1
MZ881248.1
MZ881249.1
MZ881250.1
MZ881251.1
MZ881252.1
MZ881253.1
MZ881254.1
MZ881255.1
MZ881256.1
MZ881257.1
MZ881258.1
MZ881259.1
MZ881260.1
MZ881261.1
MZ881262.1
MZ881263.1
MZ881264.1
MZ881265.1
MZ881266.1
MZ881267.1
MZ881268.1
MZ881269.1
MZ881270.1
MZ881271.1
MZ881272.1
MZ881273.1
MZ881274.1
MZ881275.1
MZ881276.1
MZ881277.1
MZ881278.1
MZ881279.1
MZ881280.1
MZ881281.1
MZ881282.1
MZ881283.1
MZ881284.1
MZ881285.1
MZ881286.1
MZ881287.1
MZ881288.1
MZ881289.1
MZ881290.1
MZ881291.1
MZ881292.1
MZ881293.1
MZ881294.1
MZ881295.1
MZ881296.1
MZ881297.1
MZ881298.1
MZ881299.1
MZ881300.1
MZ881301.1
MZ881302.1
MZ881303.1
MZ881304.1
MZ881305.1
MZ881306.1
MZ881307.1
MZ881308.1
MZ881309.1
MZ881310.1
MZ881311.1
MZ881312.1
MZ881313.1
MZ881314.1
MZ881315.1
MZ881316.1
MZ881317.1
MZ881318.1
MZ881319.1
MZ881320.1
MZ881321.1
MZ881322.1
MZ881323.1
MZ881324.1
MZ881325.1
MZ881326.1
MZ881327.1
MZ881328.1
MZ881329.1
MZ881330.1
MZ881331.1
MZ881332.1
MZ881333.1
MZ881334.1
MZ881335.1
MZ881336.1
MZ881337.1
MZ881338.1
MZ881339.1
MZ881340.1
MZ881341.1
MZ881342.1
MZ881343.1
MZ881344.1
MZ881345.1
MZ881346.1
MZ881347.1
MZ881348.1
MZ881349.1
MZ881350.1
MZ881351.1
MZ881352.1
MZ881353.1
MZ881354.1
MZ881355.1
MZ881356.1
MZ881357.1
MZ881358.1
MZ881359.1
MZ881360.1
MZ881361.1
MZ881362.1
MZ881363.1
MZ881364.1
MZ881365.1
MZ881366.1
MZ881367.1
MZ881368.1
MZ881369.1
MZ881370.1
MZ881371.1
MZ881372.1
MZ881373.1
MZ881374.1
MZ881375.1
MZ881376.1
MZ881377.1
MZ881378.1
MZ881379.1
MZ881380.1
MZ881381.1
MZ881382.1
MZ881383.1
MZ881384.1
MZ881385.1
MZ881386.1
MZ881387.1
MZ881388.1
MZ881389.1
MZ881390.1
MZ881391.1
MZ881392.1
MZ881393.1
MZ881394.1
MZ881395.1
MZ881396.1
MZ881397.1
MZ881398.1
MZ881399.1
MZ881400.1
MZ881401.1
MZ881402.1
MZ881403.1
MZ881404.1
MZ881405.1
MZ881406.1
MZ881407.1
MZ881408.1
MZ881409.1
MZ881410.1
MZ881411.1
MZ881412.1
MZ881413.1
MZ881414.1
MZ881415.1
MZ881416.1
MZ881417.1
MZ881418.1
MZ881419.1
MZ881420.1
MZ881421.1
MZ881422.1
MZ881423.1
MZ881424.1
MZ881425.1
MZ881426.1
MZ881427.1
MZ881428.1
MZ881429.1
MZ881430.1
MZ881431.1
MZ881432.1
MZ881433.1
MZ881434.1
MZ881435.1
MZ881436.1
MZ881437.1
MZ881438.1
MZ881439.1
MZ881440.1
MZ881441.1
MZ881442.1
MZ881443.1
MZ881444.1
MZ881445.1
MZ881446.1
MZ881447.1
MZ881448.1
MZ881449.1
MZ881450.1
MZ881451.1
MZ881452.1
MZ881453.1
MZ881454.1
MZ881455.1
MZ881456.1
MZ881457.1
MZ881458.1
MZ881459.1
MZ881460.1
MZ881461.1
MZ881462.1
MZ881463.1
MZ881464.1
MZ881465.1
MZ881466.1
MZ881467.1
MZ881468.1
MZ881469.1
MZ881470.1
MZ881471.1
MZ881472.1
MZ881473.1
MZ881474.1
MZ881475.1
MZ881476.1
MZ881477.1
MZ881478.1
MZ881479.1
MZ881480.1
MZ881481.1
MZ881482.1
MZ881483.1
MZ881484.1
MZ881485.1
MZ881486.1
MZ881487.1
MZ881488.1
MZ881489.1
MZ881490.1
MZ881491.1
MZ881492.1
MZ881493.1
MZ881494.1
MZ881495.1
MZ881496.1
MZ881497.1
MZ881498.1
MZ881499.1
MZ881500.1
MZ881501.1
MZ881502.1
MZ881503.1
MZ881504.1
MZ881505.1
MZ881506.1
MZ881507.1
MZ881508.1
MZ881509.1
MZ881510.1
MZ881511.1
MZ881512.1
MZ881513.1
MZ881514.1
MZ881515.1
MZ881516.1
MZ881517.1
MZ881518.1
MZ881519.1
MZ881520.1
MZ881521.1
MZ881522.1
MZ881523.1
MZ881524.1
MZ881525.1
MZ881526.1
MZ881527.1
MZ881528.1
MZ881529.1
MZ881530.1
MZ881531.1
MZ881532.1
MZ881533.1
MZ881534.1
MZ881535.1
MZ881536.1
MZ881537.1
MZ881538.1
MZ881539.1
MZ881540.1
MZ881541.1
MZ881542.1
MZ881543.1
MZ881544.1
MZ881545.1
MZ881546.1
MZ881547.1
MZ881548.1
MZ881549.1
MZ881550.1
MZ881551.1
MZ881552.1
MZ881553.1
MZ881554.1
MZ881555.1
MZ881556.1
MZ881557.1
MZ881558.1
MZ881559.1
MZ881560.1
MZ881561.1
MZ881562.1
MZ881563.1
MZ881564.1
MZ881565.1
MZ881566.1
MZ881567.1
MZ881568.1
MZ881569.1
MZ881570.1
MZ881571.1
MZ881572.1
MZ881573.1
MZ881574.1
MZ881575.1
MZ881576.1
MZ881577.1
MZ881578.1
MZ881579.1
MZ881580.1
MZ881581.1
MZ881582.1
MZ881583.1
MZ881584.1
MZ881585.1
MZ881586.1
MZ881587.1
MZ881588.1
MZ881589.1
MZ881590.1
MZ881591.1
MZ881592.1
MZ881593.1
MZ881594.1
MZ881595.1
MZ881596.1
MZ881597.1
MZ881598.1
MZ881599.1
MZ881600.1
MZ881601.1
MZ881602.1
MZ881603.1
MZ881604.1
MZ881605.1
MZ881606.1
MZ881607.1
MZ881608.1
MZ881609.1
MZ881610.1
MZ881611.1
MZ881612.1
MZ881613.1
MZ881614.1
MZ881615.1
MZ881616.1
MZ881617.1
MZ881618.1
MZ881619.1
MZ881620.1
MZ881621.1
MZ881622.1
MZ881623.1
MZ881624.1
MZ881625.1
MZ881626.1
MZ881627.1
MZ881628.1
MZ881629.1
MZ881630.1
MZ881631.1
MZ881632.1
MZ881633.1
MZ881634.1
MZ881635.1
MZ881636.1
MZ881637.1
MZ881638.1
MZ881639.1
MZ881640.1
MZ881641.1
MZ881642.1
MZ881643.1
MZ881644.1
MZ881645.1
MZ881646.1
MZ881647.1
MZ881648.1
MZ881649.1
MZ881650.1
MZ881651.1
MZ881652.1
MZ881653.1
MZ881654.1
MZ881655.1
MZ881656.1
MZ881657.1
MZ881658.1
MZ881659.1
MZ881660.1
MZ881661.1
MZ881662.1
MZ881663.1
MZ881664.1
MZ881665.1
MZ881666.1
MZ881667.1
MZ881668.1
MZ881669.1
MZ881670.1
MZ881671.1
MZ881672.1
MZ881673.1
MZ881674.1
MZ881675.1
MZ881676.1
MZ881677.1
MZ881678.1
MZ881679.1
MZ881680.1
MZ881681.1
MZ881682.1
MZ881683.1
MZ881684.1
MZ881685.1
MZ881686.1
MZ881687.1
MZ881688.1
MZ881689.1
MZ881690.1
MZ881691.1
MZ881692.1
MZ881693.1
MZ881694.1
MZ881695.1
MZ881696.1
MZ881697.1
MZ881698.1
MZ881699.1
MZ881700.1
MZ881701.1
MZ881702.1
MZ881703.1
MZ881704.1
MZ881705.1
MZ881706.1
MZ881707.1
MZ881708.1
MZ881709.1
MZ881710.1
MZ881711.1
MZ881712.1
MZ881713.1
MZ881714.1
MZ881715.1
MZ881716.1
MZ881717.1
MZ881718.1
MZ881719.1
MZ881720.1
MZ881721.1
MZ881722.1
MZ881723.1
MZ881724.1
MZ881725.1
MZ881726.1
MZ881727.1
MZ881728.1
MZ881729.1
MZ881730.1
MZ881731.1
MZ881732.1
MZ881733.1
MZ881734.1
MZ881735.1
MZ881736.1
MZ881737.1
MZ881738.1
MZ881739.1
MZ881740.1
MZ881741.1
MZ881742.1
MZ881743.1
MZ881744.1
MZ881745.1
MZ881746.1
MZ881747.1
MZ881748.1
MZ881749.1
MZ881750.1
MZ881751.1
MZ881752.1
MZ881753.1
MZ881754.1
MZ881755.1
MZ881756.1
MZ881757.1
MZ881758.1
MZ881759.1
MZ881760.1
MZ881761.1
MZ881762.1
MZ881763.1
MZ881764.1
MZ881765.1
MZ881766.1
MZ881767.1
MZ881768.1
MZ881769.1
MZ881770.1
MZ881771.1
MZ881772.1
MZ881773.1
MZ881774.1
MZ881775.1
MZ881776.1
MZ881777.1
MZ881778.1
MZ881779.1
MZ881780.1
MZ881781.1
MZ881782.1
MZ881783.1
MZ881784.1
MZ881785.1
MZ881786.1
MZ881787.1
MZ881788.1
MZ881789.1
MZ881790.1
MZ881791.1
MZ881792.1
MZ881793.1
MZ881794.1
MZ881795.1
MZ881796.1
MZ881797.1
MZ881798.1
MZ881799.1
MZ881800.1
MZ881801.1
MZ881802.1
MZ881803.1
MZ881804.1
MZ881805.1
MZ881806.1
MZ881807.1
MZ881808.1
MZ881809.1
MZ881810.1
MZ881811.1
MZ881812.1
MZ881813.1
MZ881814.1
MZ881815.1
MZ881816.1
MZ881817.1
MZ881818.1
MZ881819.1
MZ881820.1
MZ881821.1
MZ881822.1
MZ881823.1
MZ881824.1
MZ881825.1
MZ881826.1
MZ881827.1
MZ881828.1
MZ881829.1
MZ881830.1
MZ881831.1
MZ881832.1
MZ881833.1
MZ881834.1
MZ881835.1
MZ881836.1
MZ881837.1
MZ881838.1
MZ881839.1
MZ881840.1
MZ881841.1
MZ881842.1
MZ881843.1
MZ881844.1
MZ881845.1
MZ881846.1
MZ881847.1
MZ881848.1
MZ881849.1
MZ881850.1
MZ881851.1
MZ881852.1
MZ881853.1
MZ881854.1
MZ881855.1
MZ881856.1
MZ881857.1
MZ881858.1
MZ881859.1
MZ881860.1
MZ881861.1
MZ881862.1
MZ881863.1
MZ881864.1
MZ881865.1
MZ881866.1
MZ881867.1
MZ881868.1
MZ881869.1
MZ881870.1
MZ881871.1
MZ881872.1
MZ881873.1
MZ881874.1
MZ881875.1
MZ881876.1
MZ881877.1
MZ881878.1
MZ881879.1
MZ881880.1
MZ881881.1
MZ881882.1
MZ881883.1
MZ881884.1
MZ881885.1
MZ881886.1
MZ881887.1
MZ881888.1
MZ881889.1
MZ881890.1
MZ881891.1
MZ881892.1
MZ881893.1
MZ881894.1
MZ881895.1
MZ881896.1
MZ881897.1
MZ881898.1
MZ881899.1
MZ881900.1
MZ881901.1
MZ881902.1
MZ881903.1
MZ881904.1
MZ881905.1
MZ881906.1
MZ881907.1
MZ881908.1
MZ881909.1
MZ881910.1
MZ881911.1
MZ881912.1
MZ881913.1
MZ881914.1
MZ881915.1
MZ881916.1
MZ881917.1
MZ881918.1
MZ881919.1
MZ881920.1
MZ881921.1
MZ881922.1
MZ881923.1
MZ881924.1
MZ881925.1
MZ881926.1
MZ881927.1
MZ881928.1
MZ881929.1
MN630276.1
MN630277.1
MN630278.1
MN630279.1
MN630280.1
MN630281.1
MN630282.1
MN630283.1
MN630284.1
MN630285.1
MN630286.1
MN630287.1
MN630288.1
MN630289.1
MN630290.1
MN630291.1
MN630292.1
MN630293.1
MN630294.1
MN737509.1
MW505551.1
MW939476.1
MW939477.1
MZ005893.1
MZ343340.1
MZ343344.1
MZ343346.1
MZ343349.1
MZ343360.1
MZ343361.1
MZ343362.1
MZ343363.1
MZ343364.1
MZ343365.1
MZ343366.1
MZ343367.1
MZ343368.1
MZ448274.1
MZ448275.1
MZ448276.1
MZ448277.1
MZ448278.1
MZ448279.1
MZ448280.1
MZ448281.1
MZ448282.1
MZ448283.1
MZ448284.1
MZ448285.1
MZ448286.1
MZ505038.1
MZ802955.1
MZ819724.1
MZ819725.1
MZ819726.1
MZ819727.1
MZ819728.1
MZ819729.1
MZ819730.1
MZ819731.1
MZ819732.1
MZ819733.1
MZ819735.1
MZ819736.1
MZ819737.1
MZ819739.1
MZ819740.1
MZ819741.1
MZ819742.1
MZ819743.1
MZ819744.1
MZ819745.1
MZ819747.1
MZ819748.1
MZ819749.1
MZ819750.1
MZ819751.1
MZ819752.1
MZ819753.1
MZ819755.1
MZ819756.1
MZ819757.1
MZ819758.1
MZ819759.1
MZ819760.1
MZ819761.1
MZ819762.1
MZ819763.1
MZ819764.1
MZ819765.1
MZ819766.1
MZ819767.1
MZ819768.1
MZ819769.1
MZ819770.1
MZ819771.1
MZ819772.1
MZ819774.1
MZ819775.1
MZ819776.1
MZ819778.1
MZ819779.1
MZ819780.1
MZ819781.1
MZ819782.1
MZ819783.1
MZ819784.1
MZ819786.1
MZ819787.1
MZ819788.1
MZ819789.1
MZ819790.1
MZ819791.1
MZ819792.1
MZ819793.1
MZ819794.1
MZ819795.1
MZ819796.1
MZ819797.1
MZ819798.1
MZ819799.1
MZ819800.1
MZ819801.1
MZ819802.1
MZ819803.1
MZ819804.1
MZ819805.1
MZ819806.1
MZ819807.1
MZ819808.1
MZ819810.1
MZ819813.1
MZ819814.1
MZ819815.1
MZ819816.1
MZ819818.1
MZ819819.1
MZ819820.1
MZ819821.1
MZ819822.1
MZ819823.1
MZ819824.1
MZ819825.1
MZ819826.1
MZ819827.1
MZ819828.1
MZ819829.1
MZ819830.1
MZ819831.1
MZ819833.1
MZ819834.1
MZ819835.1
MZ819836.1
MZ819837.1
MZ819838.1
MZ819839.1
MZ819841.1
MZ819843.1
MZ819844.1
MZ819845.1
MZ819846.1
MZ819847.1
MZ819849.1
MZ819850.1
MZ819851.1
MZ819852.1
MZ819853.1
MZ819854.1
MZ819855.1
MZ819857.1
MZ819858.1
MZ819859.1
MZ819861.1
MZ819862.1
MZ819863.1
MZ819864.1
MZ819865.1
MZ819866.1
MZ819867.1
MZ819869.1
MZ819870.1
MZ819871.1
MZ819872.1
MZ819874.1
MZ819875.1
MZ819876.1
MZ819877.1
MZ819878.1
MZ819879.1
MZ819880.1
MZ819881.1
MZ819882.1
MZ819883.1
MZ819885.1
MZ819886.1
MZ819887.1
MZ819888.1
MZ819889.1
MZ819890.1
MZ819891.1
MZ819892.1
MZ819893.1
MZ819894.1
MZ819895.1
MZ819896.1
MZ819897.1
MZ819898.1
MZ819900.1
MZ819901.1
MZ819902.1
MZ819904.1
MZ819905.1
MZ819906.1
MZ819907.1
MZ819908.1
MZ819909.1
MZ819910.1
MZ819911.1
MZ819912.1
MZ819913.1
MZ819914.1
MZ819915.1
MZ819916.1
MZ819917.1
MZ853926.1
MZ853946.1
OU562605.1
OU562606.1
OU562607.1
OU562608.1
OU562609.1
OU562610.1
OU562611.1
OU562612.1
OU562613.1
OU562614.1
OU562615.1
OU562616.1
OU562617.1
OU562618.1
OU562619.1
OU562620.1
OU562621.1
OU562622.1
OU562623.1
OU562624.1
OU562625.1
OU562626.1
OU562627.1
OU562628.1
OU562629.1
OU562630.1
OU562631.1
OU562632.1
OU562633.1
OU562634.1
OU562635.1
OU562636.1
OU562637.1
OU562638.1
OU562639.1
OU562640.1
OU562641.1
OU562642.1
OU562643.1
OU562644.1
OU562645.1
OU562646.1
OU562647.1
OU562648.1
OU562649.1
OU562650.1
OU562651.1
OU562652.1
OU562653.1
OU562654.1
OU562655.1
OU562656.1
OU562657.1
OU562658.1
OU562659.1
OU562660.1
OU562661.1
OU562662.1
OU562663.1
OU562664.1
OU562665.1
OU562666.1
OU562667.1
OU562668.1
OU562669.1
OU562670.1
OU562671.1
OU562672.1
OU562673.1
OU562674.1
OU562675.1
OU562676.1
OU562677.1
OU562678.1
OU562679.1
OU562680.1
OU562681.1
OU562682.1
OU562683.1
OU562684.1
OU562685.1
OU562686.1
OU562687.1
OU562688.1
OU562689.1
OU562690.1
OU562691.1
OU562692.1
OU562693.1
OU562694.1
OU562695.1
OU562696.1
OU562697.1
OU562698.1
OU562699.1
OU562700.1
OU562701.1
OU562702.1
OU562703.1
OU562704.1
OU562705.1
OU562706.1
OU562707.1
OU562708.1
OU562709.1
OU562710.1
OU562711.1
OU562712.1
OU562713.1
OU562714.1
OU562715.1
OU562716.1
OU562717.1
OU562718.1
OU562719.1
OU562720.1
OU562721.1
OU562722.1
OU562723.1
OU562724.1
OU562725.1
OU562726.1
OU562727.1
OU562728.1
OU562729.1
OU562730.1
OU562731.1
OU562732.1
OU562733.1
OU562734.1
OU562735.1
OU562736.1
OU562737.1
OU562738.1
OU562739.1
OU562740.1
OU562741.1
OU562742.1
OU562743.1
OU562744.1
OU562745.1
OU562746.1
OU562747.1
OU562748.1
OU562749.1
OU562750.1
OU562751.1
OU562752.1
OU562753.1
OU562754.1
OU562755.1
OU562756.1
OU562757.1
OU562758.1
OU562759.1
OU562760.1
OU562761.1
OU562762.1
OU562763.1
OU562764.1
OU562765.1
OU562766.1
OU562767.1
OU562768.1
OU562769.1
OU562770.1
OU562771.1
OU562772.1
OU562773.1
OU562774.1
OU562775.1
OU562776.1
OU562777.1
OU562778.1
OU562779.1
OU562780.1
OU562781.1
OU562782.1
OU562783.1
OU562784.1
OU562785.1
OU562786.1
OU562787.1
OU562788.1
OU562789.1
OU562790.1
OU562791.1
OU562792.1
OU562793.1
OU562794.1
OU562795.1
OU562796.1
OU562797.1
OU562798.1
OU562799.1
OU562800.1
OU562801.1
OU562802.1
OU562803.1
OU562804.1
OU562805.1
OU562806.1
OU562807.1
OU562808.1
OU562809.1
OU562810.1
OU562811.1
OU562812.1
OU562813.1
OU562814.1
OU562815.1
OU562816.1
OU562817.1
OU562818.1
OU562819.1
OU562820.1
OU562821.1
OU562822.1
OU562823.1
OU562824.1
OU562825.1
OU562826.1
OU562827.1
OU562828.1
OU562829.1
OU562830.1
OU562831.1
OU562832.1
OU562833.1
OU562834.1
OU562835.1
OU562836.1
OU562837.1
OU562838.1
OU562839.1
OU562840.1
OU562841.1
OU562842.1
OU562843.1
OU562844.1
OU562845.1
OU562846.1
OU562847.1
OU562848.1
OU562849.1
OU562850.1
OU562851.1
OU562852.1
OU562853.1
OU562854.1
OU562855.1
OU562856.1
OU562857.1
OU562858.1
OU562859.1
OU562860.1
OU562861.1
OU562862.1
OU562863.1
OU562864.1
OU562865.1
OU562866.1
OU562867.1
OU562868.1
OU562869.1
OU562870.1
OU562871.1
OU562872.1
OU562873.1
OU562874.1
OU562875.1
OU562876.1
OU562877.1
OU562878.1
OU562879.1
OU562880.1
OU562881.1
OU562882.1
OU562883.1
OU562884.1
OU562885.1
OU562886.1
OU562887.1
OU562888.1
OU562889.1
OU562890.1
OU562891.1
OU562892.1
OU562893.1
OU562894.1
OU562895.1
OU562896.1
OU562897.1
OU562898.1
OU562899.1
OU562900.1
OU562901.1
OU562902.1
OU562903.1
OU562904.1
OU562905.1
OU562906.1
OU562907.1
OU562908.1
OU562909.1
OU562910.1
OU562911.1
OU562912.1
OU562913.1
OU562914.1
OU562915.1
OU562916.1
OU562917.1
OU562918.1
OU562919.1
OU562920.1
OU562921.1
OU562922.1
OU562923.1
OU562924.1
OU562925.1
OU562926.1
OU562927.1
OU562928.1
OU562929.1
OU562930.1
OU562931.1
OU562932.1
OU562933.1
OU562934.1
OU562935.1
OU562936.1
OU562937.1
OU562938.1
OU562939.1
OU562940.1
OU562941.1
OU562942.1
OU562943.1
OU562944.1
OU562945.1
OU562946.1
OU562947.1
OU562948.1
OU562949.1
OU562950.1
OU562951.1
OU562952.1
OU562953.1
OU562954.1
OU562955.1
OU562956.1
OU562957.1
OU562958.1
OU562959.1
OU562960.1
OU562961.1
OU562962.1
OU562963.1
OU562964.1
OU562965.1
OU562966.1
OU562967.1
OU562968.1
OU562969.1
OU562970.1
OU562971.1
OU562972.1
OU562973.1
OU562974.1
OU562975.1
OU562976.1
OU562977.1
OU562978.1
OU562979.1
OU562980.1
OU562981.1
OU562982.1
OU562983.1
OU562984.1
OU562985.1
OU562986.1
OU562987.1
OU562988.1
OU562989.1
OU562990.1
OU562991.1
OU562992.1
OU562993.1
OU562994.1
OU562995.1
OU562996.1
OU562997.1
OU562998.1
OU562999.1
OU563000.1
OU563001.1
OU563002.1
OU563003.1
OU563004.1
OU563005.1
OU563006.1
OU563007.1
OU563008.1
OU563009.1
OU563010.1
OU563011.1
OU563012.1
OU563013.1
OU563014.1
OU563015.1
OU563016.1
OU563017.1
OU563018.1
OU563019.1
OU563020.1
OU563021.1
OU563022.1
OU563023.1
OU563024.1
OU563025.1
OU563026.1
OU563027.1
OU563028.1
OU563029.1
OU563030.1
OU563031.1
OU563032.1
OU563033.1
OU563034.1
OU563035.1
OU563036.1
OU563037.1
OU563038.1
OU563039.1
OU563040.1
OU563041.1
OU563042.1
OU563043.1
OU563044.1
OU563045.1
OU563046.1
OU563047.1
OU563048.1
OU563049.1
OU563050.1
OU563051.1
OU563052.1
OU563053.1
OU563054.1
OU563055.1
OU563056.1
OU563057.1
OU563058.1
OU563059.1
OU563060.1
OU563061.1
OU563062.1
OU563063.1
OU563064.1
OU563065.1
OU563066.1
OU563067.1
OU563068.1
OU563069.1
OU563070.1
OU563071.1
OU563072.1
OU563073.1
OU563074.1
OU563075.1
OU563076.1
OU563077.1
OU563078.1
OU563079.1
OU563080.1
OU563081.1
OU563082.1
OU563083.1
OU563084.1
OU563085.1
OU563086.1
OU563087.1
OU563088.1
OU563089.1
OU563090.1
OU563091.1
OU563092.1
OU563093.1
OU563094.1
OU563095.1
OU563096.1
OU563097.1
OU563098.1
OU563099.1
OU563100.1
OU563101.1
OU563102.1
OU563103.1
OU563104.1
OU563105.1
OU563106.1
OU563107.1
OU563108.1
OU563109.1
OU563110.1
OU563111.1
OU563112.1
OU563113.1
OU563114.1
OU563115.1
OU563116.1
OU563117.1
OU563118.1
OU563119.1
OU563120.1
OU563121.1
OU563122.1
OU563123.1
OU563124.1
OU563125.1
OU563126.1
OU563127.1
OU563128.1
OU563129.1
OU563130.1
OU563131.1
OU563132.1
OU563133.1
OU563134.1
OU563135.1
OU563136.1
OU563137.1
OU563138.1
OU563139.1
OU563140.1
OU563141.1
OU563142.1
OU563143.1
OU563144.1
OU563145.1
OU563146.1
OU563147.1
OU563148.1
OU563149.1
OU563150.1
OU563151.1
OU563152.1
OU563153.1
OU563154.1
OU563155.1
OU563156.1
OU563157.1
OU563158.1
OU563159.1
OU563160.1
OU563161.1
OU563162.1
OU563163.1
OU563164.1
OU563165.1
OU563166.1
OU563167.1
OU563168.1
OU563169.1
OU563170.1
OU563171.1
OU563172.1
OU563173.1
OU563174.1
OU563175.1
OU563176.1
OU563177.1
OU563178.1
OU563179.1
OU563180.1
OU563181.1
OU563182.1
OU563183.1
OU563184.1
OU563185.1
OU563186.1
OU563187.1
OU563188.1
OU563189.1
OU563190.1
OU563191.1
OU563192.1
OU563193.1
OU563194.1
OU563195.1
OU563196.1
OU563197.1
OU563198.1
OU563199.1
OU563200.1
OU563201.1
OU563202.1
OU563203.1
OU563204.1
OU563205.1
OU563206.1
OU563207.1
OU563208.1
OU563209.1
OU563210.1
OU563211.1
OU563212.1
OU563213.1
OU563214.1
OU563215.1
OU563216.1
OU563217.1
OU563218.1
OU563219.1
OU563220.1
OU563221.1
OU563222.1
OU563223.1
OU563224.1
OU563225.1
OU563226.1
OU563227.1
OU563228.1
OU563229.1
OU563230.1
OU563231.1
OU563232.1
OU563233.1
OU563234.1
OU563235.1
OU563236.1
OU563237.1
OU563238.1
OU563239.1
OU563240.1
OU563241.1
OU563242.1
OU563243.1
OU563244.1
OU563245.1
OU563246.1
OU563247.1
OU563248.1
OU563249.1
OU563250.1
OU563251.1
OU563252.1
OU563253.1
OU563254.1
OU563255.1
OU563256.1
OU563257.1
OU563258.1
OU563259.1
OU563260.1
OU563261.1
OU563262.1
OU563263.1
OU563264.1
OU563265.1
OU563266.1
OU563267.1
OU563268.1
OU563269.1
OU563270.1
OU563271.1
OU563272.1
OU563273.1
OU563274.1
OU563275.1
OU563276.1
OU563277.1
OU563278.1
OU563279.1
OU563280.1
OU563281.1
OU563282.1
OU563283.1
OU563284.1
OU563285.1
OU563286.1
OU563287.1
OU563288.1
OU563289.1
OU563290.1
OU563291.1
OU563292.1
OU563293.1
OU563294.1
OU563295.1
OU563296.1
OU563297.1
OU563298.1
OU563299.1
OU563300.1
OU563301.1
OU563302.1
OU563303.1
OU563304.1
OU563305.1
OU563306.1
OU563307.1
OU563308.1
OU563309.1
OU563310.1
OU563311.1
OU563312.1
OU563313.1
OU563314.1
OU563315.1
OU563316.1
OU563317.1
OU563318.1
OU563319.1
OU563320.1
OU563321.1
OU563322.1
OU563323.1
OU563324.1
OU563325.1
OU563326.1
OU563327.1
OU563328.1
OU563329.1
OU563330.1
OU563331.1
OU563332.1
OU563333.1
OU563334.1
OU563335.1
OU563336.1
OU563337.1
OU563338.1
OU563339.1
OU563340.1
OU563341.1
OU563342.1
OU563343.1
OU563344.1
OU563345.1
OU563346.1
OU563347.1
OU563348.1
OU563349.1
OU563350.1
OU563351.1
OU563352.1
OU563353.1
OU563354.1
OU563355.1
OU563356.1
OU563357.1
OU563358.1
OU563359.1
OU563360.1
OU563361.1
OU563362.1
OU563363.1
OU563364.1
OU563365.1
OU563366.1
OU563367.1
OU563368.1
OU563369.1
OU563370.1
OU563371.1
OU563372.1
OU563373.1
OU563374.1
OU563375.1
OU563376.1
OU563377.1
OU563378.1
OU563379.1
OU563380.1
OU563381.1
OU563382.1
OU563383.1
OU563384.1
OU563385.1
OU563386.1
OU563387.1
OU563388.1
OU563389.1
OU563390.1
OU563391.1
OU563392.1
OU563393.1
OU563394.1
OU563395.1
OU563396.1
OU563397.1
OU563398.1
OU563400.1
OU563401.1
OU563403.1
OU563404.1
OU563405.1
OU563406.1
OU563408.1
OU563409.1
OU563410.1
OU563411.1
OU563412.1
OU563413.1
OU563414.1
OU563415.1
OU563416.1
OU563417.1
OU563418.1
OU563419.1
OU563421.1
OU563422.1
OU563423.1
OU563424.1
OU563425.1
OU563426.1
OU563427.1
OU563428.1
OU563429.1
OU563430.1
OU563431.1
OU563432.1
OU563433.1
OU563434.1
OU563435.1
OU563436.1
OU563437.1
OU563438.1
OU563439.1
OU563440.1
OU563441.1
OU563442.1
OU563443.1
OU563444.1
OU563445.1
OU563446.1
OU563447.1
OU563448.1
OU563449.1
OU563450.1
OU563451.1
OU563452.1
OU563453.1
OU563454.1
OU563455.1
OU563456.1
OU563458.1
OU563459.1
OU563460.1
OU563461.1
OU563462.1
OU563463.1
OU563464.1
OU563465.1
OU563466.1
OU563467.1
OU563468.1
OU563469.1
OU563470.1
OU563471.1
OU563472.1
OU563473.1
OU563474.1
OU563475.1
OU563476.1
OU563477.1
OU563478.1
OU563479.1
OU563480.1
OU563481.1
OU563482.1
OU563483.1
OU563484.1
OU563485.1
OU563486.1
OU563487.1
OU563488.1
OU563489.1
OU563490.1
OU563491.1
OU563492.1
OU563493.1
OU563494.1
OU563495.1
OU563496.1
OU563497.1
OU563498.1
OU563499.1
OU563500.1
OU563501.1
OU563502.1
OU563503.1
OU563504.1
OU563505.1
OU563506.1
OU563507.1
OU563508.1
OU563509.1
OU563510.1
OU563511.1
OU563512.1
OU563513.1
OU563514.1
OU563515.1
OU563516.1
OU563517.1
OU563518.1
OU563519.1
OU563520.1
OU563521.1
OU563522.1
OU563523.1
OU563524.1
OU563525.1
OU563526.1
OU563527.1
OU563528.1
OU563529.1
OU563530.1
OU563531.1
OU563532.1
OU563533.1
OU563534.1
OU563535.1
OU563536.1
OU563537.1
OU563538.1
OU563539.1
OU563540.1
OU563541.1
OU563542.1
OU563543.1
OU563544.1
OU563545.1
OU563546.1
OU563547.1
OU563548.1
OU563549.1
OU563550.1
OU563551.1
OU563552.1
OU563553.1
OU563554.1
OU563555.1
OU563556.1
OU563557.1
OU563558.1
OU563559.1
OU563560.1
OU563561.1
OU563562.1
OU563563.1
OU563564.1
OU563565.1
OU563566.1
OU563567.1
OU563568.1
OU563569.1
OU563570.1
OU563571.1
OU563572.1
OU563573.1
OU563574.1
OU563575.1
OU563576.1
OU563577.1
OU563578.1
OU563579.1
OU563580.1
OU563581.1
OU563582.1
OU563583.1
OU563584.1
OU563585.1
OU563586.1
OU563587.1
OU563588.1
OU563589.1
OU563590.1
OU563591.1
OU563592.1
OU563593.1
OU563594.1
OU563595.1
OU563596.1
OU563597.1
OU563598.1
OU563599.1
OU563600.1
OU563601.1
OU563602.1
OU563603.1
OU563604.1
OU563605.1
OU563606.1
OU563607.1
OU563608.1
OU563609.1
OU563610.1
OU563611.1
OU563612.1
OU563613.1
OU563614.1
OU563615.1
OU563616.1
OU563617.1
OU563618.1
OU563619.1
OU563620.1
OU563621.1
OU563622.1
OU563623.1
OU563624.1
OU563625.1
OU563626.1
OU563627.1
OU563628.1
OU563629.1
OU563630.1
OU563631.1
OU563632.1
OU563633.1
OU563634.1
OU563635.1
OU563636.1
OU563637.1
OU563638.1
OU563639.1
OU563640.1
OU563641.1
OU563642.1
OU563643.1
OU563644.1
OU563645.1
OU563646.1
OU563647.1
OU563648.1
OU563649.1
OU563650.1
OU563651.1
OU563652.1
OU563653.1
OU563654.1
OU563655.1
OU563656.1
OU563657.1
OU563658.1
OU563659.1
OU563660.1
OU563661.1
OU563662.1
OU563663.1
OU563664.1
OU563665.1
OU563666.1
OU563667.1
OU563668.1
OU563669.1
OU563670.1
OU563671.1
OU563672.1
OU563673.1
OU563674.1
OU563675.1
OU563676.1
OU563677.1
OU563678.1
OU563679.1
OU563680.1
OU563681.1
OU563682.1
OU563683.1
OU563684.1
OU563685.1
OU563686.1
OU563687.1
OU563688.1
OU563694.1
OU563695.1
OU563696.1
OU563697.1
OU563698.1
OU563699.1
OU563700.1
OU563701.1
OU563702.1
OU563703.1
OU563704.1
OU563705.1
OU563706.1
OU563707.1
OU563708.1
OU563709.1
OU563710.1
OU563711.1
OU563712.1
OU563713.1
OU563714.1
OU563715.1
OU563716.1
OU563717.1
OU563718.1
OU563719.1
OU563720.1
OU563721.1
OU563722.1
OU563723.1
OU563724.1
OU563725.1
OU563726.1
OU563727.1
OU563728.1
OU563729.1
OU563730.1
OU563731.1
OU563732.1
OU563733.1
OU563734.1
OU563735.1
OU563736.1
OU563737.1
OU563738.1
OU563739.1
OU563740.1
OU563741.1
OU563742.1
OU563743.1
OU563744.1
OU563745.1
OU563746.1
OU563747.1
OU563748.1
OU563749.1
OU563750.1
OU563751.1
OU563752.1
OU563753.1
OU563754.1
OU563755.1
OU563756.1
OU563757.1
OU563758.1
OU563759.1
OU563760.1
OU563761.1
OU563762.1
OU563763.1
OU563764.1
OU563765.1
OU563766.1
OU563767.1
OU563768.1
OU563769.1
OU563770.1
OU563771.1
OU563772.1
OU563773.1
OU563774.1
OU563775.1
OU563776.1
OU563777.1
OU563778.1
OU563779.1
OU563780.1
OU563781.1
OU563782.1
OU563783.1
OU563784.1
OU563785.1
OU563786.1
OU563787.1
OU563788.1
OU563789.1
OU563790.1
OU563791.1
OU563792.1
OU563793.1
OU563794.1
OU563795.1
OU563796.1
OU563799.1
OU563800.1
OU563801.1
OU563802.1
OU563803.1
OU563804.1
OU563805.1
OU563806.1
OU563807.1
OU563808.1
OU563809.1
OU563810.1
OU563811.1
OU563812.1
OU563813.1
OU563814.1
OU563815.1
OU563816.1
OU563817.1
OU563818.1
OU563819.1
OU563820.1
OU563821.1
OU563822.1
OU563823.1
OU563824.1
OU563825.1
OU563826.1
OU563827.1
OU563828.1
OU563829.1
OU563830.1
OU563831.1
OU563832.1
OU563833.1
OU563834.1
OU563835.1
OU563836.1
OU563837.1
OU563838.1
OU563839.1
OU563840.1
OU563841.1
OU563842.1
OU563843.1
OU563844.1
OU563845.1
OU563846.1
OU563847.1
OU563848.1
OU563849.1
OU563850.1
OU563851.1
OU563852.1
OU563853.1
OU563854.1
OU563855.1
OU563856.1
OU563857.1
OU563858.1
OU563859.1
OU563860.1
OU563861.1
OU563862.1
OU563863.1
OU563864.1
OU563865.1
OU563866.1
OU563867.1
OU563868.1
OU563869.1
OU563870.1
OU563871.1
OU563872.1
OU563873.1
OU563874.1
OU563875.1
OU563876.1
OU563877.1
OU563878.1
OU563879.1
OU563880.1
OU563881.1
OU563882.1
OU563883.1
OU563884.1
OU563885.1
OU563886.1
OU563887.1
OU563888.1
OU563889.1
OU563890.1
OU563891.1
OU563892.1
OU563893.1
OU563894.1
OU563895.1
OU563896.1
OU563897.1
OU563898.1
OU563899.1
OU563900.1
OU563902.1
OU563903.1
OU563904.1
OU563905.1
OU563906.1
OU563907.1
OU563908.1
OU563909.1
OU563910.1
OU563911.1
OU563912.1
OU563913.1
OU563914.1
OU563915.1
OU563916.1
OU563917.1
OU563918.1
OU563919.1
OU563920.1
OU563921.1
OU563922.1
OU563923.1
OU563924.1
OU563925.1
OU563926.1
OU563927.1
OU563928.1
OU563929.1
OU563930.1
OU563931.1
OU563932.1
OU563933.1
OU563934.1
OU563935.1
OU563936.1
OU563937.1
OU563938.1
OU563939.1
OU563940.1
OU563941.1
OU563942.1
OU563943.1
OU563944.1
OU563945.1
OU563946.1
OU563947.1
OU563948.1
OU563949.1
OU563950.1
OU563951.1
OU563952.1
OU563953.1
OU563954.1
OU563955.1
OU563956.1
OU563957.1
OU563958.1
OU563959.1
OU563960.1
OU563961.1
OU563962.1
OU563963.1
OU563964.1
OU563965.1
OU563966.1
OU563967.1
OU563968.1
OU563969.1
OU563970.1
OU563971.1
OU563972.1
OU563973.1
OU563974.1
OU563975.1
OU563976.1
OU563977.1
OU563978.1
OU563979.1
OU563980.1
OU563981.1
OU563982.1
OU563983.1
OU563984.1
OU563985.1
OU563986.1
OU563987.1
OU563988.1
OU563989.1
OU563990.1
OU563991.1
OU563992.1
OU563993.1
OU563994.1
OU563995.1
OU563996.1
OU563997.1
OU563998.1
OU563999.1
OU564000.1
OU564001.1
OU564002.1
OU564003.1
OU564004.1
OU564005.1
OU564006.1
OU564007.1
OU564008.1
OU564009.1
OU564010.1
OU564011.1
OU564012.1
OU564013.1
OU564014.1
OU564015.1
OU564016.1
OU564017.1
OU564018.1
OU564019.1
OU564020.1
OU564021.1
OU564022.1
OU564023.1
OU564024.1
OU564025.1
OU564026.1
OU564027.1
OU564028.1
OU564029.1
OU564030.1
OU564031.1
OU564032.1
OU564033.1
OU564034.1
OU564035.1
OU564036.1
OU564037.1
OU564038.1
OU564039.1
OU564040.1
OU564041.1
OU564042.1
OU564043.1
OU564044.1
OU564045.1
OU564046.1
OU564047.1
OU564048.1
OU564049.1
OU564050.1
OU564051.1
OU564052.1
OU564053.1
OU564054.1
OU564055.1
OU564056.1
OU564057.1
OU564058.1
OU564059.1
OU564060.1
OU564061.1
OU564062.1
OU564063.1
OU564064.1
OU564065.1
OU564066.1
OU564067.1
OU564068.1
OU564069.1
OU564070.1
OU564071.1
OU564072.1
OU564073.1
OU564074.1
OU564075.1
OU564076.1
OU564077.1
OU564078.1
OU564079.1
OU564080.1
OU564081.1
OU564082.1
OU564083.1
OU564084.1
OU564085.1
OU564086.1
OU564087.1
OU564088.1
OU564089.1
OU564090.1
OU564091.1
OU564092.1
OU564093.1
OU564094.1
OU564095.1
OU564096.1
OU564097.1
OU564098.1
OU564099.1
OU564100.1
OU564101.1
OU564102.1
OU564103.1
OU564104.1
OU564105.1
OU564106.1
OU564107.1
OU564108.1
OU564109.1
OU564110.1
OU564111.1
OU564112.1
OU564113.1
OU564114.1
OU564115.1
OU564116.1
OU564117.1
OU564118.1
OU564119.1
OU564120.1
OU564121.1
OU564122.1
OU564123.1
OU564124.1
OU564125.1
OU564126.1
OU564127.1
OU564128.1
OU564129.1
OU564130.1
OU564131.1
OU564132.1
OU564133.1
OU564134.1
OU564135.1
OU564136.1
OU564137.1
OU564138.1
OU564139.1
OU564140.1
OU564141.1
OU564142.1
OU564143.1
OU564144.1
OU564145.1
OU564146.1
OU564147.1
OU564148.1
OU564149.1
OU564150.1
OU564151.1
OU564152.1
OU564153.1
OU564154.1
OU564155.1
OU564161.1
OU564162.1
OU564163.1
OU564164.1
OU564165.1
OU564166.1
OU564167.1
OU564168.1
OU564169.1
OU564170.1
OU564171.1
OU564172.1
OU564173.1
OU564174.1
OU564175.1
OU564176.1
OU564177.1
OU564178.1
OU564179.1
OU564180.1
OU564181.1
OU564182.1
OU564183.1
OU564184.1
OU564185.1
OU564186.1
OU564187.1
OU564188.1
OU564189.1
OU564190.1
OU564191.1
OU564192.1
OU564193.1
OU564194.1
OU564195.1
OU564196.1
OU564197.1
OU564198.1
OU564199.1
OU564200.1
OU564201.1
OU564202.1
OU564203.1
OU564204.1
OU564205.1
OU564206.1
OU564207.1
OU564208.1
OU564209.1
OU564210.1
OU564211.1
OU564212.1
OU564213.1
OU564214.1
OU564215.1
OU564216.1
OU564217.1
OU564218.1
OU564219.1
OU564220.1
OU564221.1
OU564222.1
OU564223.1
OU564224.1
OU564225.1
OU564226.1
OU564227.1
OU564228.1
OU564229.1
OU564230.1
OU564231.1
OU564232.1
OU564233.1
OU564234.1
OU564235.1
OU564236.1
OU564237.1
OU564238.1
OU564239.1
OU564240.1
OU564241.1
OU564242.1
OU564243.1
OU564244.1
OU564245.1
OU564246.1
OU564247.1
OU564248.1
OU564249.1
OU564250.1
OU564251.1
OU564252.1
OU564253.1
OU564254.1
OU564255.1
OU564256.1
OU564257.1
OU564258.1
OU564259.1
OU564260.1
OU564261.1
OU564262.1
OU564263.1
OU564264.1
OU564265.1
OU564266.1
OU564267.1
OU564268.1
OU564269.1
OU564270.1
OU564271.1
OU564272.1
OU564273.1
OU564274.1
OU564275.1
OU564276.1
OU564277.1
OU564278.1
OU564279.1
OU564280.1
OU564281.1
OU564282.1
OU564283.1
OU564284.1
OU564285.1
OU564286.1
OU564287.1
OU564288.1
OU564289.1
OU564290.1
OU564291.1
OU564292.1
OU564293.1
OU564294.1
OU564295.1
OU564296.1
OU564297.1
OU564298.1
OU564299.1
OU564300.1
OU564301.1
OU564302.1
OU564303.1
OU564304.1
OU564305.1
OU564306.1
OU564307.1
OU564308.1
OU564309.1
OU564310.1
OU564311.1
OU564312.1
OU564313.1
OU564314.1
OU564315.1
OU564316.1
OU564317.1
OU564318.1
OU564319.1
OU564320.1
OU564321.1
OU564322.1
OU564323.1
OU564324.1
OU564325.1
OU564326.1
OU564327.1
OU564328.1
OU564329.1
OU564330.1
OU564331.1
OU564332.1
OU564333.1
OU564334.1
OU564335.1
OU564336.1
OU564337.1
OU564338.1
OU564339.1
OU564340.1
OU564341.1
OU564342.1
OU564343.1
OU564344.1
OU564345.1
OU564346.1
OU564347.1
OU564348.1
OU564349.1
OU564350.1
OU564351.1
OU564352.1
OU564353.1
OU564354.1
OU564355.1
OU564356.1
OU564357.1
OU564358.1
OU564359.1
OU564360.1
OU564361.1
OU564362.1
OU564363.1
OU564364.1
OU564365.1
OU564366.1
OU564367.1
OU564368.1
OU564369.1
OU564370.1
OU564371.1
OU564372.1
OU564373.1
OU564374.1
OU564375.1
OU564376.1
OU564377.1
OU564378.1
OU564379.1
OU564380.1
OU564381.1
OU564382.1
OU564383.1
OU564384.1
OU564385.1
OU564386.1
OU564387.1
OU564388.1
OU564389.1
OU564390.1
OU564391.1
OU564392.1
OU564393.1
OU564394.1
OU564395.1
OU564396.1
OU564397.1
OU564398.1
OU564399.1
OU564400.1
OU564401.1
OU564402.1
OU564403.1
OU564404.1
OU564405.1
OU564406.1
OU564407.1
OU564408.1
OU564409.1
OU564410.1
OU564411.1
OU564412.1
OU564413.1
OU564414.1
OU564415.1
OU564416.1
OU564417.1
OU564418.1
OU564419.1
OU564420.1
OU564421.1
OU564422.1
OU564423.1
OU564424.1
OU564425.1
OU564426.1
OU564427.1
OU564428.1
OU564429.1
OU564430.1
OU564431.1
OU564432.1
OU564433.1
OU564434.1
OU564435.1
OU564436.1
OU564437.1
OU564438.1
OU564439.1
OU564440.1
OU564441.1
OU564442.1
OU564443.1
OU564444.1
OU564445.1
OU564446.1
OU564447.1
OU564448.1
OU564449.1
OU564450.1
OU564451.1
OU564452.1
OU564453.1
OU564454.1
OU564455.1
OU564456.1
OU564457.1
OU564458.1
OU564459.1
OU564460.1
OU564461.1
OU564462.1
OU564463.1
OU564464.1
OU564465.1
OU564466.1
OU564467.1
OU564468.1
OU564469.1
OU564470.1
OU564471.1
OU564472.1
OU564473.1
OU564474.1
OU564475.1
OU564476.1
OU564477.1
OU564478.1
OU564479.1
OU564480.1
OU564481.1
OU564482.1
OU564483.1
OU564484.1
OU564485.1
OU564486.1
OU564487.1
OU564488.1
OU564489.1
OU564490.1
OU564491.1
OU564492.1
OU564493.1
OU564494.1
OU564495.1
OU564496.1
OU564497.1
OU564498.1
OU564499.1
OU564500.1
OU564501.1
OU564502.1
OU564503.1
OU564504.1
OU564505.1
OU564506.1
OU564507.1
OU564508.1
OU564509.1
OU564510.1
OU564511.1
OU564512.1
OU564513.1
OU564514.1
OU564515.1
OU564516.1
OU564517.1
OU564518.1
OU564519.1
OU564520.1
OU564521.1
OU564522.1
OU564523.1
OU564524.1
OU564525.1
OU564526.1
OU564527.1
OU564528.1
OU564529.1
OU564530.1
OU564531.1
OU564532.1
OU564533.1
OU564534.1
OU564535.1
OU564536.1
OU564537.1
OU564538.1
OU564539.1
OU564540.1
OU564541.1
OU564542.1
OU564543.1
OU564544.1
OU564545.1
OU564546.1
OU564547.1
OU564548.1
OU564549.1
OU564550.1
OU564551.1
OU564552.1
OU564553.1
OU564554.1
OU564555.1
OU564556.1
OU564557.1
OU564558.1
OU564559.1
OU564560.1
OU564561.1
OU564562.1
OU564563.1
OU564564.1
OU564565.1
OU564566.1
OU564567.1
OU564568.1
OU564569.1
OU564570.1
OU564571.1
OU564572.1
OU564573.1
OU564574.1
OU564575.1
OU564576.1
OU564577.1
OU564578.1
OU564579.1
OU564580.1
OU564581.1
OU564582.1
OU564583.1
OU564584.1
OU564585.1
OU564586.1
OU564587.1
OU564588.1
OU564589.1
OU564590.1
OU564591.1
OU564592.1
OU564593.1
OU564594.1
OU564595.1
OU564596.1
OU564597.1
OU564598.1
OU564599.1
OU564600.1
OU564601.1
OU564602.1
OU564603.1
OU564604.1
OU564605.1
OU564606.1
OU564607.1
OU564608.1
OU564609.1
OU564610.1
OU564611.1
OU564612.1
OU564613.1
OU564614.1
OU564615.1
OU564616.1
OU564617.1
OU564618.1
OU564619.1
OU564620.1
OU564621.1
OU564622.1
OU564623.1
OU564624.1
OU564625.1
OU564626.1
OU564627.1
OU564628.1
OU564629.1
OU564630.1
OU564631.1
OU564632.1
OU564633.1
OU564634.1
OU564635.1
OU564636.1
OU564637.1
OU564638.1
OU564639.1
OU564640.1
OU564641.1
OU564642.1
OU564643.1
OU564644.1
OU564645.1
OU564646.1
OU564647.1
OU564648.1
OU564649.1
OU564650.1
OU564651.1
OU564652.1
OU564653.1
OU564654.1
OU564655.1
OU564656.1
OU564657.1
OU564658.1
OU564659.1
OU564660.1
OU564661.1
OU564662.1
OU564663.1
OU564664.1
OU564665.1
OU564666.1
OU564667.1
OU564668.1
OU564669.1
OU564670.1
OU564671.1
OU564672.1
OU564673.1
OU564674.1
OU564675.1
OU564676.1
OU564677.1
OU564678.1
OU564679.1
OU564680.1
OU564681.1
OU564682.1
OU564683.1
OU564684.1
OU564685.1
OU564686.1
OU564687.1
OU564688.1
OU564689.1
OU564690.1
OU564691.1
OU564692.1
OU564693.1
OU564694.1
OU564695.1
OU564696.1
OU564697.1
OU564698.1
OU564699.1
OU564700.1
OU564701.1
OU564702.1
OU564703.1
OU564704.1
OU564705.1
OU564706.1
OU564707.1
OU564708.1
OU564709.1
OU564710.1
OU564711.1
OU564712.1
OU564713.1
OU564714.1
OU564715.1
OU564716.1
OU564717.1
OU564718.1
OU564719.1
OU564720.1
OU564721.1
OU564722.1
OU564723.1
OU564724.1
OU564725.1
OU564726.1
OU564727.1
OU564728.1
OU564729.1
OU564730.1
OU564731.1
OU564732.1
OU564733.1
OU564734.1
OU564735.1
OU564736.1
OU564737.1
OU564738.1
OU564739.1
OU564740.1
OU564741.1
OU564742.1
OU564743.1
OU564744.1
OU564745.1
OU564746.1
OU564747.1
OU564748.1
OU564749.1
OU564750.1
OU564751.1
OU564752.1
OU564753.1
OU564754.1
OU564755.1
OU564756.1
OU564757.1
OU564758.1
OU564759.1
OU564760.1
OU564761.1
OU564762.1
OU564763.1
OU564764.1
OU564765.1
OU564766.1
OU564767.1
OU564768.1
OU564769.1
OU564770.1
OU564771.1
OU564772.1
OU564773.1
OU564774.1
OU564775.1
OU564776.1
OU564777.1
OU564778.1
OU564779.1
OU564780.1
OU564781.1
OU564782.1
OU564783.1
OU564784.1
OU564785.1
OU564786.1
OU564787.1
OU564788.1
OU564789.1
OU564790.1
OU564791.1
OU564792.1
OU564793.1
OU564794.1
OU564795.1
OU564796.1
OU564797.1
OU564798.1
OU564799.1
OU564800.1
OU564801.1
OU564802.1
OU564803.1
OU564804.1
OU564805.1
OU564806.1
OU564807.1
OU564808.1
OU564809.1
OU564810.1
OU564811.1
OU564812.1
OU564813.1
OU564814.1
OU564815.1
OU564816.1
OU564817.1
OU564818.1
OU564819.1
OU564820.1
OU564821.1
OU564822.1
OU564823.1
OU564824.1
OU564825.1
OU564826.1
OU564827.1
OU564828.1
OU564829.1
OU564830.1
OU564831.1
OU564832.1
OU564833.1
OU564834.1
OU564835.1
OU564836.1
OU564837.1
OU564838.1
OU564839.1
OU564840.1
OU564841.1
OU564842.1
OU564843.1
OU564844.1
OU564845.1
OU564846.1
OU564847.1
OU564848.1
OU564849.1
OU564850.1
OU564851.1
OU564852.1
OU564853.1
OU564854.1
OU564855.1
OU564856.1
OU564857.1
OU564858.1
OU564859.1
OU564860.1
OU564861.1
OU564862.1
OU564863.1
OU564864.1
OU564865.1
OU564866.1
OU564867.1
OU564868.1
OU564869.1
OU564870.1
OU564871.1
OU564872.1
OU564873.1
OU564874.1
OU564875.1
OU564876.1
OU564877.1
OU564878.1
OU564879.1
OU564880.1
OU564881.1
OU564882.1
OU564883.1
OU564884.1
OU564885.1
OU564886.1
OU564887.1
OU564888.1
OU564889.1
OU564890.1
OU564891.1
OU564892.1
OU564893.1
OU564894.1
OU564895.1
OU564896.1
OU564897.1
OU564898.1
OU564899.1
OU564900.1
OU564901.1
OU564902.1
OU564903.1
OU564904.1
OU564905.1
OU564906.1
OU564907.1
OU564908.1
OU564909.1
OU564910.1
OU564911.1
OU564912.1
OU564913.1
OU564914.1
OU564915.1
OU564916.1
OU564917.1
OU564918.1
OU564919.1
OU564920.1
OU564921.1
OU564922.1
OU564923.1
OU564924.1
OU564925.1
OU564926.1
OU564927.1
OU564928.1
OU564929.1
OU564930.1
OU564931.1
OU564932.1
OU564933.1
OU564934.1
OU564935.1
OU564936.1
OU564937.1
OU564938.1
OU564939.1
OU564940.1
OU564941.1
OU564942.1
OU564943.1
OU564944.1
OU564945.1
OU564946.1
OU564947.1
OU564948.1
OU564949.1
OU564950.1
OU564951.1
OU564952.1
OU564953.1
OU564954.1
OU564955.1
OU564956.1
OU564957.1
OU564958.1
OU564959.1
OU564960.1
OU564961.1
OU564962.1
OU564963.1
OU564964.1
OU564965.1
OU564966.1
OU564967.1
OU564968.1
OU564969.1
OU564970.1
OU564971.1
OU564972.1
OU564973.1
OU564974.1
OU564975.1
OU564976.1
OU564977.1
OU564978.1
OU564979.1
OU564980.1
OU564981.1
OU564982.1
OU564983.1
OU564984.1
OU564985.1
OU564986.1
OU564987.1
OU564988.1
OU564989.1
OU564990.1
OU564991.1
OU564992.1
OU564993.1
OU564994.1
OU564995.1
OU564996.1
OU564997.1
OU564998.1
OU564999.1
OU565000.1
OU565001.1
OU565002.1
OU565003.1
OU565004.1
OU565005.1
OU565006.1
OU565007.1
OU565008.1
OU565009.1
OU565010.1
OU565011.1
OU565012.1
OU565013.1
OU565014.1
OU565015.1
OU565016.1
OU565017.1
OU565018.1
OU565019.1
OU565020.1
OU565021.1
OU565022.1
OU565023.1
OU565024.1
OU565025.1
OU565026.1
OU565027.1
OU565028.1
OU565029.1
OU565030.1
OU565031.1
OU565032.1
OU565033.1
OU565034.1
OU565035.1
OU565036.1
OU565037.1
OU565038.1
OU565039.1
OU565040.1
OU565041.1
OU565042.1
OU565043.1
OU565044.1
OU565045.1
OU565046.1
OU565047.1
OU565048.1
OU565049.1
OU565050.1
OU565051.1
OU565052.1
OU565053.1
OU565054.1
OU565055.1
OU565056.1
OU565057.1
OU565058.1
OU565059.1
OU565060.1
OU565061.1
OU565062.1
OU565063.1
OU565064.1
OU565065.1
OU565066.1
OU565067.1
OU565068.1
OU565069.1
OU565070.1
OU565071.1
OU565072.1
OU565073.1
OU565074.1
OU565075.1
OU565076.1
OU565077.1
OU565078.1
OU565079.1
OU565080.1
OU565081.1
OU565082.1
OU565083.1
OU565084.1
OU565085.1
OU565086.1
OU565087.1
OU565088.1
OU565089.1
OU565090.1
OU565091.1
OU565092.1
OU565093.1
OU565094.1
OU565095.1
OU565096.1
OU565097.1
OU565098.1
OU565099.1
OU565100.1
OU565101.1
OU565102.1
OU565103.1
OU565104.1
OU565105.1
OU565106.1
OU565107.1
OU565108.1
OU565109.1
OU565110.1
OU565111.1
OU565112.1
OU565113.1
OU565114.1
OU565115.1
OU565116.1
OU565117.1
OU565118.1
OU565119.1
OU565120.1
OU565121.1
OU565122.1
OU565123.1
OU565124.1
OU565125.1
OU565126.1
OU565127.1
OU565128.1
OU565129.1
OU565130.1
OU565131.1
OU565132.1
OU565133.1
OU565134.1
OU565135.1
OU565136.1
OU565137.1
OU565138.1
OU565139.1
OU565140.1
OU565141.1
OU565142.1
OU565143.1
OU565144.1
OU565145.1
OU565146.1
OU565147.1
OU565148.1
OU565149.1
OU565150.1
OU565151.1
OU565152.1
OU565153.1
OU565154.1
OU565155.1
OU565156.1
OU565157.1
OU565158.1
OU565159.1
OU565160.1
OU565161.1
OU565162.1
OU565163.1
OU565164.1
OU565165.1
OU565166.1
OU565167.1
OU565168.1
OU565169.1
OU565170.1
OU565171.1
OU565172.1
OU565173.1
OU565174.1
OU565175.1
OU565176.1
OU565177.1
OU565178.1
OU565179.1
OU565180.1
OU565181.1
OU565182.1
OU565183.1
OU565184.1
OU565185.1
OU565186.1
OU565187.1
OU565188.1
OU565189.1
OU565190.1
OU565191.1
OU565192.1
OU565193.1
OU565194.1
OU565195.1
OU565196.1
OU565197.1
OU565198.1
OU565199.1
OU565200.1
OU565201.1
OU565202.1
OU565203.1
OU565204.1
OU565205.1
OU565206.1
OU565207.1
OU565208.1
OU565209.1
OU565210.1
OU565211.1
OU565212.1
OU565213.1
OU565214.1
OU565215.1
OU565216.1
OU565217.1
OU565218.1
OU565219.1
OU565220.1
OU565221.1
OU565222.1
OU565223.1
OU565224.1
OU565225.1
OU565226.1
OU565227.1
OU565228.1
OU565229.1
OU565230.1
OU565231.1
OU565232.1
OU565233.1
OU565234.1
OU565235.1
OU565236.1
OU565237.1
OU565238.1
OU565239.1
OU565240.1
OU565241.1
OU565242.1
OU565243.1
OU565244.1
OU565245.1
OU565246.1
OU565247.1
OU565248.1
OU565249.1
OU565250.1
OU565251.1
OU565252.1
OU565253.1
OU565254.1
OU565255.1
OU565256.1
OU565257.1
LC612600.1
LC647195.1
MT550620.1
MT550621.1
MT550622.1
MT550623.1
MT550624.1
MT582414.1
MT582415.1
MT582416.1
MT582417.1
MT591564.1
MT591565.1
MT598068.1
MT598069.1
MT598070.1
MT598071.1
MT598072.1
MT598073.1
MT598074.1
MT598075.1
MT598076.1
MT598077.1
MT598078.1
MT598079.1
MT598080.1
MT598081.1
MT598082.1
MT598083.1
MT598084.1
MT598085.1
MT598086.1
MT598087.1
MT598089.1
MT646162.1
MT648377.1
MT648378.1
MT648379.1
MT648380.1
MT648381.1
MT648382.1
MT648383.1
MT648384.1
MT648385.1
MT648386.1
MT648387.1
MT648432.1
MT648433.1
MT648434.1
MT648687.1
MT648688.1
MT655986.1
MT655987.1
MT655988.1
MT655989.1
MT655990.1
MT655991.1
MT655992.1
MT655993.1
MT656572.1
MT656573.1
MT656574.1
MT656575.1
MT656576.1
MT656577.1
MT656578.1
MT656579.1
MT656580.1
MT656581.1
MT656582.1
MT656583.1
MT659125.2
MT659126.2
MT659127.2
MT659128.2
MT663406.1
MT758371.1
MT789232.1
MT789233.1
MT789234.1
MT789235.1
MT789236.1
MT789237.1
MT789238.1
MT789239.1
MT789240.1
MT789241.1
MT789242.1
MT789243.1
MT789244.1
MT789245.1
MT789246.1
MT789247.1
MT789248.1
MT789249.1
MT789250.1
MT789251.1
MT789252.1
MT789253.1
MT789254.1
MT789255.1
MT789256.1
MT789257.1
MT789258.1
MT789259.1
MT789260.1
MT789261.1
MT789262.1
MT789263.1
MT789264.1
MT789265.1
MT789266.1
MT789267.1
MT789268.1
MT789269.1
MT789270.1
MT789271.1
MT789272.1
MT789273.1
MT789274.1
MT789275.1
MT789276.1
MT789277.1
MT789278.1
MT789279.1
MT789280.1
MT789281.1
MT789282.1
MT789283.1
MT789284.1
MT789285.1
MT789286.1
MT789287.1
MT789288.1
MT789289.1
MT789290.1
MT789291.1
MT789292.1
MT789293.1
MT789294.1
MT789295.1
MT789296.1
MT789297.1
MT789298.1
MT789299.1
MT789300.1
MT789301.1
MT789302.1
MT789303.1
MT789304.1
MT789305.1
MT789306.1
MT789307.1
MT789308.1
MT789309.1
MT789310.1
MT789311.1
MT789312.1
MT789313.1
MT789314.1
MT789315.1
MT789316.1
MT789317.1
MT789318.1
MT789319.1
MT789320.1
MT789321.1
MT789322.1
MT789323.1
MT789324.1
MT789325.1
MT789326.1
MT789327.1
MT789328.1
MT789329.1
MT789330.1
MT789331.1
MT789332.1
MT789333.1
MT789334.1
MT789335.1
MT789336.1
MT789337.1
MT789338.1
MT789339.1
MT789340.1
MT789341.1
MT789342.1
MT789343.1
MT789344.1
MT789345.1
MT789346.1
MT789347.1
MT789348.1
MT789349.1
MT789350.1
MT789351.1
MT789352.1
MT789353.1
MT789354.1
MT789355.1
MT789356.1
MT789357.1
MT789358.1
MT789359.1
MT789360.1
MT789361.1
MT789362.1
MT789363.1
MT789364.1
MT789365.1
MT789366.1
MT789367.1
MT789368.1
MT789369.1
MT789370.1
MT789371.1
MT789372.1
MT789373.1
MT789374.1
MT789375.1
MT789376.1
MT789377.1
MT789378.1
MT789379.1
MT789380.1
MT789381.1
MT789382.1
MT789383.1
MT789384.1
MT789385.1
MT789386.1
MT789387.1
MT789388.1
MT789389.1
MT789390.1
MT789391.1
MT789392.1
MT789393.1
MT789394.1
MT789395.1
MT789396.1
MT789397.1
MT789398.1
MT789399.1
MT789400.1
MT789401.1
MT789402.1
MT789403.1
MT789404.1
MT789405.1
MT789406.1
MT789407.1
MT789408.1
MT789409.1
MT789410.1
MT789411.1
MT789412.1
MT789413.1
MT789414.1
MT789415.1
MT789416.1
MT789417.1
MT789418.1
MT789419.1
MT789420.1
MT789421.1
MT789422.1
MT789423.1
MT789424.1
MT789425.1
MT789426.1
MT789427.1
MT789428.1
MT789429.1
MT789430.1
MT789431.1
MT789432.1
MT789433.1
MT789434.1
MT789435.1
MT789436.1
MT789437.1
MT789438.1
MT789439.1
MT789440.1
MT789441.1
MT789442.1
MT789443.1
MT789444.1
MT789445.1
MT789446.1
MT789447.1
MT789448.1
MT789449.1
MT789450.1
MT789451.1
MT789452.1
MT789453.1
MT789454.1
MT789455.1
MT789456.1
MT789457.1
MT789458.1
MT789459.1
MT789460.1
MT789461.1
MT789462.1
MT789463.1
MT789464.1
MT789465.1
MT789466.1
MT789467.1
MT789468.1
MT789469.1
MT789470.1
MT789471.1
MT789472.1
MT789473.1
MT789474.1
MT789475.1
MT789476.1
MT789477.1
MT789478.1
MT789479.1
MT789480.1
MT789481.1
MT789482.1
MT789483.1
MT789484.1
MT789485.1
MT789486.1
MT789487.1
MT789488.1
MT789489.1
MT789490.1
MT789491.1
MT789492.1
MT789493.1
MT789494.1
MT789495.1
MT789496.1
MT789497.1
MT789498.1
MT789499.1
MT789500.1
MT789501.1
MT789502.1
MT789503.1
MT789504.1
MT789505.1
MT789506.1
MT789507.1
MT789508.1
MT789509.1
MT789510.1
MT789511.1
MT789512.1
MT789513.1
MT789514.1
MT789515.1
MT789516.1
MT789517.1
MT789518.1
MT789519.1
MT789520.1
MT789521.1
MT789522.1
MT789523.1
MT789524.1
MT789525.1
MT789526.1
MT789527.1
MT789528.1
MT789529.1
MT789530.1
MT789531.1
MT789532.1
MT789533.1
MT789534.1
MT789535.1
MT789536.1
MT789537.1
MT789538.1
MT789539.1
MT789540.1
MT789541.1
MT789542.1
MT789543.1
MT789544.1
MT789545.1
MT789546.1
MT789547.1
MT789548.1
MT789549.1
MT789550.1
MT789551.1
MT789552.1
MT789553.1
MT789554.1
MT789555.1
MT789556.1
MT789557.1
MT789558.1
MT789559.1
MT789560.1
MT789561.1
MT789562.1
MT789563.1
MT789564.1
MT789565.1
MT789566.1
MT789567.1
MT789568.1
MT789569.1
MT789570.1
MT789571.1
MT789572.1
MT789573.1
MT789574.1
MT789575.1
MT789576.1
MT789577.1
MT789578.1
MT789579.1
MT789580.1
MT789581.1
MT789582.1
MT789583.1
MT789584.1
MT789585.1
MT789586.1
MT789587.1
MT789588.1
MT789589.1
MT789590.1
MT789591.1
MT789592.1
MT789593.1
MT789594.1
MT789595.1
MT789596.1
MT789597.1
MT789598.1
MT789599.1
MT789600.1
MT789601.1
MT789602.1
MT789603.1
MT789604.1
MT789605.1
MT789606.1
MT789607.1
MT789608.1
MT789609.1
MT789610.1
MT789611.1
MT789612.1
MT789613.1
MT789614.1
MT789615.1
MT789616.1
MT789617.1
MT789618.1
MT789619.1
MT789620.1
MT789621.1
MT789622.1
MT789623.1
MT789624.1
MT789625.1
MT789626.1
MT789627.1
MT789628.1
MT789629.1
MT789630.1
MT789631.1
MT789632.1
MT789633.1
MT789634.1
MT789635.1
MT789636.1
MT789637.1
MT789638.1
MT789639.1
MT789640.1
MT789641.1
MT789642.1
MT789643.1
MT789644.1
MT789645.1
MT789646.1
MT789647.1
MT789648.1
MT789649.1
MT789650.1
MT789651.1
MT789652.1
MT789653.1
MT789654.1
MT789655.1
MT789656.1
MT789657.1
MT789658.1
MT789659.1
MT789660.1
MT789661.1
MT789662.1
MT789663.1
MT789664.1
MT789665.1
MT789666.1
MT789667.1
MT789668.1
MT789669.1
MT789670.1
MT789671.1
MT789672.1
MT789673.1
MT789674.1
MT789675.1
MT789676.1
MT789677.1
MT789678.1
MT789679.1
MT789680.1
MT789681.1
MT789682.1
MT789683.1
MT789684.1
MW566177.1
MZ615446.1
MZ615447.1
MZ615448.1
MZ615449.1
MZ615450.1
MZ615451.1
MZ712065.1
MZ712066.1
MZ712067.1
MZ712068.1
MZ712069.1
MZ712070.1
MZ712071.1
MZ712072.1
MZ712073.1
MZ712074.1
MZ712075.1
MZ712076.1
MZ712077.1
MZ712078.1
MZ712079.1
MZ712080.1
MZ712081.1
MZ712082.1
MZ712083.1
MZ712084.1
MZ712085.1
MZ712086.1
MZ712087.1
MZ750383.1
MZ750384.1
MZ817943.1
MZ817944.1
MZ817945.1
MZ853783.1
MZ853784.1
MZ853785.1
MZ853786.1
MZ853787.1
MZ853788.1
MZ853789.1
MZ853790.1
MZ853791.1
MZ853792.1
MZ853793.1
MZ853794.1
MZ853795.1
MZ853796.1
MZ853797.1
MZ853798.1
MZ853799.1
MZ853800.1
MZ853801.1
MZ853802.1
MZ853803.1
MZ853804.1
MZ853805.1
MZ853806.1
MZ853807.1
MZ853808.1
MZ853809.1
MZ853810.1
MZ853811.1
MZ853812.1
MZ853813.1
MZ853814.1
MZ853815.1
MZ853816.1
MZ853817.1
MZ853818.1
MZ853819.1
MZ853820.1
MZ853821.1
MZ853822.1
MZ853823.1
MZ853824.1
MZ853825.1
MZ853826.1
MZ853827.1
MZ853828.1
MZ853829.1
MZ853830.1
MZ853831.1
MZ853832.1
MZ853833.1
MZ853834.1
MZ853835.1
MZ853836.1
MZ853837.1
MZ853838.1
MZ853839.1
MZ853840.1
MZ853841.1
MZ853842.1
MZ853912.1
MZ853913.1
MZ853914.1
MZ853915.1
MZ853916.1
OU552024.1
OU552025.1
OU552026.1
OU552027.1
OU552028.1
OU552029.1
OU552030.1
OU552031.1
OU552032.1
OU552033.1
OU552034.1
OU552035.1
OU552036.1
OU552037.1
OU552038.1
OU552039.1
OU552040.1
OU552041.1
OU552042.1
OU552043.1
OU552044.1
OU552045.1
OU552046.1
OU552047.1
OU552048.1
OU552049.1
OU552050.1
OU552051.1
OU552052.1
OU552053.1
OU552054.1
OU552055.1
OU552056.1
OU552057.1
OU552058.1
OU552059.1
OU552060.1
OU552061.1
OU552062.1
OU552063.1
OU552064.1
OU552065.1
OU552066.1
OU552067.1
OU552068.1
OU552069.1
OU552070.1
OU552071.1
OU552072.1
OU552073.1
OU552074.1
OU552075.1
OU552076.1
OU552077.1
OU552078.1
OU552079.1
OU552080.1
OU552081.1
OU552082.1
OU552083.1
OU552084.1
OU552085.1
OU552086.1
OU552087.1
OU552088.1
OU552089.1
OU552090.1
OU552091.1
OU552092.1
OU552093.1
OU552094.1
OU552095.1
OU552096.1
OU552097.1
OU552098.1
OU552099.1
OU552100.1
OU552101.1
OU552102.1
OU552103.1
OU552104.1
OU552105.1
OU552106.1
OU552107.1
OU552108.1
OU552109.1
OU552110.1
OU552111.1
OU552112.1
OU552113.1
OU552114.1
OU552115.1
OU552116.1
OU552117.1
OU552118.1
OU552119.1
OU552120.1
OU552121.1
OU552122.1
OU552123.1
OU552124.1
OU552125.1
OU552126.1
OU552127.1
OU552128.1
OU552129.1
OU552130.1
OU552131.1
OU552132.1
OU552133.1
OU552134.1
OU552135.1
OU552136.1
OU552137.1
OU552138.1
OU552139.1
OU552140.1
OU552141.1
OU552142.1
OU552143.1
OU552144.1
OU552145.1
OU552146.1
OU552147.1
OU552148.1
OU552149.1
OU552150.1
OU552151.1
OU552152.1
OU552153.1
OU552154.1
OU552155.1
OU552156.1
OU552157.1
OU552158.1
OU552159.1
OU552160.1
OU552161.1
OU552162.1
OU552163.1
OU552164.1
OU552165.1
OU552166.1
OU552167.1
OU552168.1
OU552169.1
OU552170.1
OU552171.1
OU552172.1
OU552173.1
OU552174.1
OU552175.1
OU552176.1
OU552177.1
OU552178.1
OU552179.1
OU552180.1
OU552181.1
OU552182.1
OU552183.1
OU552184.1
OU552185.1
OU552186.1
OU552187.1
OU552188.1
OU552189.1
OU552190.1
OU552191.1
OU552192.1
OU552193.1
OU552194.1
OU552195.1
OU552196.1
OU552197.1
OU552198.1
OU552199.1
OU552200.1
OU552201.1
OU552202.1
OU552203.1
OU552204.1
OU552205.1
OU552206.1
OU552207.1
OU552208.1
OU552209.1
OU552210.1
OU552211.1
OU552212.1
OU552213.1
OU552214.1
OU552215.1
OU552216.1
OU552217.1
OU552218.1
OU552219.1
OU552220.1
OU552221.1
OU552222.1
OU552223.1
OU552224.1
OU552225.1
OU552226.1
OU552227.1
OU552228.1
OU552229.1
OU552230.1
OU552231.1
OU552232.1
OU552233.1
OU552234.1
OU552235.1
OU552236.1
OU552237.1
OU552238.1
OU552239.1
OU552240.1
OU552241.1
OU552242.1
OU552243.1
OU552244.1
OU552245.1
OU552246.1
OU552247.1
OU552248.1
OU552249.1
OU552250.1
OU552251.1
OU552252.1
OU552253.1
OU552254.1
OU552255.1
OU552256.1
OU552257.1
OU552258.1
OU552259.1
OU552260.1
OU552261.1
OU552262.1
OU552263.1
OU552264.1
OU552265.1
OU552266.1
OU552267.1
OU552268.1
OU552269.1
OU552270.1
OU552271.1
OU552272.1
OU552273.1
OU552274.1
OU552275.1
OU552276.1
OU552277.1
OU552278.1
OU552279.1
OU552280.1
OU552281.1
OU552282.1
OU552283.1
OU552284.1
OU552285.1
OU552286.1
OU552287.1
OU552288.1
OU552289.1
OU552290.1
OU552291.1
OU552292.1
OU552293.1
OU552294.1
OU552295.1
OU552296.1
OU552297.1
OU552298.1
OU552299.1
OU552300.1
OU552301.1
OU552302.1
OU552303.1
OU552304.1
OU552305.1
OU552306.1
OU552307.1
OU552308.1
OU552309.1
OU552310.1
OU552311.1
OU552312.1
OU552313.1
OU552314.1
OU552315.1
OU552316.1
OU552317.1
OU552318.1
OU552319.1
OU552320.1
OU552321.1
OU552322.1
OU552323.1
OU552324.1
OU552325.1
OU552326.1
OU552327.1
OU552328.1
OU552329.1
OU552330.1
OU552331.1
OU552332.1
OU552333.1
OU552334.1
OU552335.1
OU552336.1
OU552337.1
OU552338.1
OU552339.1
OU552340.1
OU552341.1
OU552342.1
OU552343.1
OU552344.1
OU552345.1
OU552346.1
OU552347.1
OU552348.1
OU552349.1
OU552350.1
OU552351.1
OU552352.1
OU552353.1
OU552354.1
OU552355.1
OU552356.1
OU552357.1
OU552358.1
OU552359.1
OU552360.1
OU552361.1
OU552362.1
OU552363.1
OU552364.1
OU552365.1
OU552366.1
OU552367.1
OU552368.1
OU552369.1
OU552370.1
OU552371.1
OU552372.1
OU552373.1
OU552374.1
OU552375.1
OU552376.1
OU552377.1
OU552378.1
OU552379.1
OU552380.1
OU552381.1
OU552382.1
OU552383.1
OU552384.1
OU552385.1
OU552386.1
OU552387.1
OU552388.1
OU552389.1
OU552390.1
OU552391.1
OU552392.1
OU552393.1
OU552394.1
OU552395.1
OU552396.1
OU552397.1
OU552398.1
OU552399.1
OU552400.1
OU552401.1
OU552402.1
OU552403.1
OU552404.1
OU552405.1
OU552406.1
OU552407.1
OU552408.1
OU552409.1
OU552410.1
OU552411.1
OU552412.1
OU552413.1
OU552414.1
OU552415.1
OU552416.1
OU552417.1
OU552418.1
OU552419.1
OU552420.1
OU552421.1
OU552422.1
OU552423.1
OU552424.1
OU552425.1
OU552426.1
OU552427.1
OU552428.1
OU552429.1
OU552430.1
OU552431.1
OU552432.1
OU552433.1
OU552434.1
OU552435.1
OU552436.1
OU552437.1
OU552438.1
OU552439.1
OU552440.1
OU552441.1
OU552442.1
OU552443.1
OU552444.1
OU552445.1
OU552446.1
OU552447.1
OU552448.1
OU552449.1
OU552450.1
OU552451.1
OU552452.1
OU552453.1
OU552454.1
OU552455.1
OU552456.1
OU552457.1
OU552458.1
OU552459.1
OU552460.1
OU552461.1
OU552462.1
OU552463.1
OU552464.1
OU552465.1
OU552466.1
OU552467.1
OU552468.1
OU552469.1
OU552470.1
OU552471.1
OU552472.1
OU552473.1
OU552474.1
OU552475.1
OU552476.1
OU552477.1
OU552478.1
OU552479.1
OU552480.1
OU552481.1
OU552482.1
OU552483.1
OU552484.1
OU552485.1
OU552486.1
OU552487.1
OU552488.1
OU552489.1
OU552490.1
OU552491.1
OU552492.1
OU552493.1
OU552494.1
OU552495.1
OU552496.1
OU552497.1
OU552498.1
OU552499.1
OU552500.1
OU552501.1
OU552502.1
OU552503.1
OU552504.1
OU552505.1
OU552506.1
OU552507.1
OU552508.1
OU552509.1
OU552510.1
OU552511.1
OU552512.1
OU552513.1
OU552514.1
OU552515.1
OU552516.1
OU552517.1
OU552518.1
OU552519.1
OU552520.1
OU552521.1
OU552522.1
OU552523.1
OU552524.1
OU552525.1
OU552526.1
OU552527.1
OU552528.1
OU552529.1
OU552530.1
OU552531.1
OU552532.1
OU552533.1
OU552534.1
OU552535.1
OU552536.1
OU552537.1
OU552538.1
OU552539.1
OU552540.1
OU552541.1
OU552542.1
OU552543.1
OU552544.1
OU552545.1
OU552546.1
OU552547.1
OU552548.1
OU552549.1
OU552550.1
OU552551.1
OU552552.1
OU552553.1
OU552554.1
OU552555.1
OU552556.1
OU552557.1
OU552558.1
OU552559.1
OU552560.1
OU552561.1
OU552562.1
OU552563.1
OU552564.1
OU552565.1
OU552566.1
OU552567.1
OU552568.1
OU552569.1
OU552570.1
OU552571.1
OU552572.1
OU552573.1
OU552574.1
OU552575.1
OU552576.1
OU552577.1
OU552578.1
OU552579.1
OU552580.1
OU552581.1
OU552582.1
OU552583.1
OU552584.1
OU552585.1
OU552586.1
OU552587.1
OU552588.1
OU552589.1
OU552590.1
OU552591.1
OU552592.1
OU552593.1
OU552594.1
OU552595.1
OU552596.1
OU552597.1
OU552598.1
OU552599.1
OU552600.1
OU552601.1
OU552602.1
OU552603.1
OU552604.1
OU552605.1
OU552606.1
OU552607.1
OU552608.1
OU552609.1
OU552610.1
OU552611.1
OU552612.1
OU552613.1
OU552614.1
OU552615.1
OU552616.1
OU552617.1
OU552618.1
OU552619.1
OU552620.1
OU552621.1
OU552622.1
OU552623.1
OU552624.1
OU552625.1
OU552626.1
OU552627.1
OU552628.1
OU552629.1
OU552630.1
OU552631.1
OU552632.1
OU552633.1
OU552634.1
OU552635.1
OU552636.1
OU552637.1
OU552638.1
OU552639.1
OU552640.1
OU552641.1
OU552642.1
OU552643.1
OU552644.1
OU552645.1
OU552646.1
OU552647.1
OU552648.1
OU552649.1
OU552650.1
OU552651.1
OU552652.1
OU552653.1
OU552654.1
OU552655.1
OU552656.1
OU552657.1
OU552658.1
OU552659.1
OU552660.1
OU552661.1
OU552662.1
OU552663.1
OU552664.1
OU552665.1
OU552666.1
OU552667.1
OU552668.1
OU552669.1
OU552670.1
OU552671.1
OU552672.1
OU552673.1
OU552674.1
OU552675.1
OU552676.1
OU552677.1
OU552678.1
OU552679.1
OU552680.1
OU552681.1
OU552682.1
OU552683.1
OU552684.1
OU552685.1
OU552686.1
OU552687.1
OU552688.1
OU552689.1
OU552690.1
OU552691.1
OU552692.1
OU552693.1
OU552694.1
OU552695.1
OU552696.1
OU552697.1
OU552698.1
OU552699.1
OU552700.1
OU552701.1
OU552702.1
OU552703.1
OU552704.1
OU552705.1
OU552706.1
OU552707.1
OU552708.1
OU552709.1
OU552710.1
OU552711.1
OU552712.1
OU552713.1
OU552714.1
OU552715.1
OU552716.1
OU552717.1
OU552718.1
OU552719.1
OU552720.1
OU552721.1
OU552722.1
OU552723.1
OU552724.1
OU552725.1
OU552726.1
OU552727.1
OU552728.1
OU552729.1
OU552730.1
OU552731.1
OU552732.1
OU552733.1
OU552734.1
OU552735.1
OU552736.1
OU552737.1
OU552738.1
OU552739.1
OU552740.1
OU552741.1
OU552742.1
OU552743.1
OU552744.1
OU552745.1
OU552746.1
OU552747.1
OU552748.1
OU552749.1
OU552750.1
OU552751.1
OU552752.1
OU552753.1
OU552754.1
OU552755.1
OU552756.1
OU552757.1
OU552758.1
OU552759.1
OU552760.1
OU552761.1
OU552762.1
OU552763.1
OU552764.1
OU552765.1
OU552766.1
OU552767.1
OU552768.1
OU552769.1
OU552770.1
OU552771.1
OU552772.1
OU552773.1
OU552774.1
OU552775.1
OU552776.1
OU552777.1
OU552778.1
OU552779.1
OU552780.1
OU552781.1
OU552782.1
OU552783.1
OU552784.1
OU552785.1
OU552786.1
OU552787.1
OU552788.1
OU552789.1
OU552790.1
OU552791.1
OU552792.1
OU552793.1
OU552794.1
OU552795.1
OU552796.1
OU552797.1
OU552798.1
OU552799.1
OU552800.1
OU552801.1
OU552802.1
OU552803.1
OU552804.1
OU552805.1
OU552806.1
OU552807.1
OU552808.1
OU552809.1
OU552810.1
OU552811.1
OU552812.1
OU552813.1
OU552814.1
OU552815.1
OU552816.1
OU552817.1
OU552818.1
OU552819.1
OU552820.1
OU552821.1
OU552822.1
OU552823.1
OU552824.1
OU552825.1
OU552826.1
OU552827.1
OU552828.1
OU552829.1
OU552830.1
OU552831.1
OU552832.1
OU552833.1
OU552834.1
OU552835.1
OU552836.1
OU552837.1
OU552838.1
OU552839.1
OU552840.1
OU552841.1
OU552842.1
OU552843.1
OU552844.1
OU552845.1
OU552846.1
OU552847.1
OU552848.1
OU552849.1
OU552850.1
OU552851.1
OU552852.1
OU552853.1
OU552854.1
OU552855.1
OU552856.1
OU552857.1
OU552858.1
OU552859.1
OU552860.1
OU552861.1
OU552862.1
OU552863.1
OU552864.1
OU552865.1
OU552866.1
OU552867.1
OU552868.1
OU552869.1
OU552870.1
OU552871.1
OU552872.1
OU552873.1
OU552874.1
OU552875.1
OU552876.1
OU552877.1
OU552878.1
OU552879.1
OU552880.1
OU552881.1
OU552882.1
OU552883.1
OU552884.1
OU552885.1
OU552886.1
OU552887.1
OU552888.1
OU552889.1
OU552890.1
OU552891.1
OU552892.1
OU552893.1
OU552894.1
OU552895.1
OU552896.1
OU552897.1
OU552898.1
OU552899.1
OU552900.1
OU552901.1
OU552902.1
OU552903.1
OU552904.1
OU552905.1
OU552906.1
OU552907.1
OU552908.1
OU552909.1
OU552910.1
OU552911.1
OU552912.1
OU552913.1
OU552914.1
OU552915.1
OU552916.1
OU552917.1
OU552918.1
OU552919.1
OU552920.1
OU552921.1
OU552922.1
OU552923.1
OU552924.1
OU552925.1
OU552926.1
OU552927.1
OU552928.1
OU552929.1
OU552930.1
OU552931.1
OU552932.1
OU552933.1
OU552934.1
OU552935.1
OU552936.1
OU552937.1
OU552938.1
OU552939.1
OU552940.1
OU552941.1
OU552942.1
OU552943.1
OU552944.1
OU552945.1
OU552946.1
OU552947.1
OU552948.1
OU552949.1
OU552950.1
OU552951.1
OU552952.1
OU552953.1
OU552954.1
OU552955.1
OU552956.1
OU552957.1
OU552958.1
OU552959.1
OU552960.1
OU552961.1
OU552962.1
OU552963.1
OU552964.1
OU552965.1
OU552966.1
OU552967.1
OU552968.1
OU552969.1
OU552970.1
OU552971.1
OU552972.1
OU552973.1
OU552974.1
OU552975.1
OU552976.1
OU552977.1
OU552978.1
OU552979.1
OU552980.1
OU552981.1
OU552982.1
OU552983.1
OU552984.1
OU552985.1
OU552986.1
OU552987.1
OU552988.1
OU552989.1
OU552990.1
OU552991.1
OU552992.1
OU552993.1
OU552994.1
OU552995.1
OU552996.1
OU552997.1
OU552998.1
OU552999.1
OU553000.1
OU553001.1
OU553002.1
OU553003.1
OU553004.1
OU553005.1
OU553006.1
OU553007.1
OU553008.1
OU553009.1
OU553010.1
OU553011.1
OU553012.1
OU553013.1
OU553014.1
OU553015.1
OU553016.1
OU553017.1
OU553018.1
OU553019.1
OU553020.1
OU553021.1
OU553022.1
OU553023.1
OU553024.1
OU553025.1
OU553026.1
OU553027.1
OU553028.1
OU553029.1
OU553030.1
OU553031.1
OU553032.1
OU553033.1
OU553034.1
OU553035.1
OU553036.1
OU553037.1
OU553038.1
OU553039.1
OU553040.1
OU553041.1
OU553042.1
OU553043.1
OU553044.1
OU553045.1
OU553046.1
OU553047.1
OU553048.1
OU553049.1
OU553050.1
OU553051.1
OU553052.1
OU553053.1
OU553054.1
OU553055.1
OU553056.1
OU553057.1
OU553058.1
OU553059.1
OU553060.1
OU553061.1
OU553062.1
OU553063.1
OU553064.1
OU553065.1
OU553066.1
OU553067.1
OU553068.1
OU553069.1
OU553070.1
OU553071.1
OU553072.1
OU553073.1
OU553074.1
OU553075.1
OU553076.1
OU553077.1
OU553078.1
OU553079.1
OU553080.1
OU553081.1
OU553082.1
OU553083.1
OU553084.1
OU553085.1
OU553086.1
OU553087.1
OU553088.1
OU553089.1
OU553090.1
OU553091.1
OU553092.1
OU553093.1
OU553094.1
OU553095.1
OU553096.1
OU553097.1
OU553098.1
OU553099.1
OU553100.1
OU553101.1
OU553102.1
OU553103.1
OU553104.1
OU553105.1
OU553106.1
OU553107.1
OU553108.1
OU553109.1
OU553110.1
OU553111.1
OU553112.1
OU553113.1
OU553114.1
OU553115.1
OU553116.1
OU553117.1
OU553118.1
OU553119.1
OU553120.1
OU553121.1
OU553122.1
OU553123.1
OU553124.1
OU553125.1
OU553126.1
OU553127.1
OU553128.1
OU553129.1
OU553130.1
OU553131.1
OU553132.1
OU553133.1
OU553134.1
OU553135.1
OU553136.1
OU553137.1
OU553138.1
OU553139.1
OU553140.1
OU553141.1
OU553142.1
OU553143.1
OU553144.1
OU553145.1
OU553146.1
OU553147.1
OU553148.1
OU553149.1
OU553150.1
OU553151.1
OU553152.1
OU553153.1
OU553154.1
OU553155.1
OU553156.1
OU553157.1
OU553158.1
OU553159.1
OU553160.1
OU553161.1
OU553162.1
OU553163.1
OU553164.1
OU553165.1
OU553166.1
OU553167.1
OU553168.1
OU553169.1
OU553170.1
OU553171.1
OU553172.1
OU553173.1
OU553174.1
OU553175.1
OU553176.1
OU553177.1
OU553178.1
OU553179.1
OU553180.1
OU553181.1
OU553182.1
OU553183.1
OU553184.1
OU553185.1
OU553186.1
OU553187.1
OU553188.1
OU553189.1
OU553190.1
OU553191.1
OU553192.1
OU553193.1
OU553194.1
OU553195.1
OU553196.1
OU553197.1
OU553198.1
OU553199.1
OU553200.1
OU553201.1
OU553202.1
OU553203.1
OU553204.1
OU553205.1
OU553206.1
OU553207.1
OU553208.1
OU553209.1
OU553210.1
OU553211.1
OU553212.1
OU553213.1
OU553214.1
OU553215.1
OU553216.1
OU553217.1
OU553218.1
OU553219.1
OU553220.1
OU553221.1
OU553222.1
OU553223.1
OU553224.1
OU553225.1
OU553226.1
OU553227.1
OU553228.1
OU553229.1
OU553230.1
OU553231.1
OU553232.1
OU553233.1
OU553234.1
OU553235.1
OU553236.1
OU553237.1
OU553238.1
OU553239.1
OU553240.1
OU553241.1
OU553242.1
OU553243.1
OU553244.1
OU553245.1
OU553246.1
OU553247.1
OU553248.1
OU553249.1
OU553250.1
OU553251.1
OU553252.1
OU553253.1
OU553254.1
OU553255.1
OU553256.1
OU553257.1
OU553258.1
OU553259.1
OU553260.1
OU553261.1
OU553262.1
OU553263.1
OU553264.1
OU553265.1
OU553266.1
OU553267.1
OU553268.1
OU553269.1
OU553270.1
OU553271.1
OU553272.1
OU553273.1
OU553274.1
OU553275.1
OU553276.1
OU553277.1
OU553278.1
OU553279.1
OU553280.1
OU553281.1
OU553282.1
OU553283.1
OU553284.1
OU553285.1
OU553286.1
OU553287.1
OU553288.1
OU553289.1
OU553290.1
OU553291.1
OU553292.1
OU553293.1
OU553294.1
OU553295.1
OU553296.1
OU553297.1
OU553298.1
OU553299.1
OU553300.1
OU553301.1
OU553302.1
OU553303.1
OU553304.1
OU553305.1
OU553306.1
OU553307.1
OU553308.1
OU553309.1
OU553310.1
OU553311.1
OU553312.1
OU553313.1
OU553314.1
OU553315.1
OU553316.1
OU553317.1
OU553318.1
OU553319.1
OU553320.1
OU553321.1
OU553322.1
OU553323.1
OU553324.1
OU553325.1
OU553326.1
OU553327.1
OU553328.1
OU553329.1
OU553330.1
OU553331.1
OU553332.1
OU553333.1
OU553334.1
OU553335.1
OU553336.1
OU553337.1
OU553338.1
OU553339.1
OU553340.1
OU553341.1
OU553342.1
OU553343.1
OU553344.1
OU553345.1
OU553346.1
OU553347.1
OU553348.1
OU553349.1
OU553350.1
OU553351.1
OU553352.1
OU553353.1
OU553354.1
OU553355.1
OU553356.1
OU553357.1
OU553358.1
OU553359.1
OU553360.1
OU553361.1
OU553362.1
OU553363.1
OU553364.1
OU553365.1
OU553366.1
OU553367.1
OU553368.1
OU553369.1
OU553370.1
OU553371.1
OU553372.1
OU553373.1
OU553374.1
OU553375.1
OU553376.1
OU553377.1
OU553378.1
OU553379.1
OU553380.1
OU553381.1
OU553382.1
OU553383.1
OU553384.1
OU553385.1
OU553386.1
OU553387.1
OU553388.1
OU553389.1
OU553390.1
OU553391.1
OU553392.1
OU553393.1
OU553394.1
OU553395.1
OU553396.1
OU553397.1
OU553398.1
OU553399.1
OU553400.1
OU553401.1
OU553402.1
OU553403.1
OU553404.1
OU553405.1
OU553406.1
OU553407.1
OU553408.1
OU553409.1
OU553410.1
OU553411.1
OU553412.1
OU553413.1
OU553414.1
OU553415.1
OU553416.1
OU553417.1
OU553418.1
OU553419.1
OU553420.1
OU553421.1
OU553422.1
OU553423.1
OU553424.1
OU553425.1
OU553426.1
OU553427.1
OU553428.1
OU553429.1
OU553430.1
OU553431.1
OU553432.1
OU553433.1
OU553434.1
OU553435.1
OU553436.1
OU553437.1
OU553438.1
OU553439.1
OU553440.1
OU553441.1
OU553442.1
OU553443.1
OU553444.1
OU553445.1
OU553446.1
OU553447.1
OU553448.1
OU553449.1
OU553450.1
OU553451.1
OU553452.1
OU553453.1
OU553454.1
OU553455.1
OU553456.1
OU553457.1
OU553458.1
OU553459.1
OU553460.1
OU553461.1
OU553462.1
OU553463.1
OU553464.1
OU553465.1
OU553466.1
OU553467.1
OU553468.1
OU553469.1
OU553470.1
OU553471.1
OU553472.1
OU553473.1
OU553474.1
OU553475.1
OU553476.1
OU553477.1
OU553478.1
OU553479.1
OU553480.1
OU553481.1
OU553482.1
OU553483.1
OU553484.1
OU553485.1
OU553486.1
OU553487.1
OU553488.1
OU553489.1
OU553490.1
OU553491.1
OU553492.1
OU553493.1
OU553494.1
OU553495.1
OU553496.1
OU553497.1
OU553498.1
OU553499.1
OU553500.1
OU553501.1
OU553502.1
OU553503.1
OU553504.1
OU553505.1
OU553506.1
OU553507.1
OU553508.1
OU553509.1
OU553510.1
OU553511.1
OU553512.1
OU553513.1
OU553514.1
OU553515.1
OU553516.1
OU553517.1
OU553518.1
OU553519.1
OU553520.1
OU553521.1
OU553522.1
OU553523.1
OU553524.1
OU553525.1
OU553526.1
OU553527.1
OU553528.1
OU553529.1
OU553530.1
OU553531.1
OU553532.1
OU553533.1
OU553534.1
OU553535.1
OU553536.1
OU553537.1
OU553538.1
OU553539.1
OU553540.1
OU553541.1
OU553542.1
OU553543.1
OU553544.1
OU553545.1
OU553546.1
OU553547.1
OU553548.1
OU553549.1
OU553550.1
OU553551.1
OU553552.1
OU553553.1
OU553554.1
OU553555.1
OU553556.1
OU553557.1
OU553558.1
OU553559.1
OU553560.1
OU553561.1
OU553562.1
OU553563.1
OU553564.1
OU553565.1
OU553566.1
OU553567.1
OU553568.1
OU553569.1
OU553570.1
OU553571.1
OU553572.1
OU553573.1
OU553574.1
OU553575.1
OU553576.1
OU553577.1
OU553578.1
OU553579.1
OU553580.1
OU553581.1
OU553582.1
OU553583.1
OU553584.1
OU553585.1
OU553586.1
OU553587.1
OU553588.1
OU553589.1
OU553590.1
OU553591.1
OU553592.1
OU553593.1
OU553594.1
OU553595.1
OU553596.1
OU553597.1
OU553598.1
OU553599.1
OU553600.1
OU553601.1
OU553602.1
OU553603.1
OU553604.1
OU553605.1
OU553606.1
OU553607.1
OU553608.1
OU553609.1
OU553610.1
OU553611.1
OU553612.1
OU553613.1
OU553614.1
OU553615.1
OU553616.1
OU553617.1
OU553618.1
OU553619.1
OU553620.1
OU553621.1
OU553622.1
OU553623.1
OU553624.1
OU553625.1
OU553626.1
OU553627.1
OU553628.1
OU553629.1
OU553630.1
OU553631.1
OU553632.1
OU553633.1
OU553634.1
OU553635.1
OU553636.1
OU553637.1
OU553638.1
OU553639.1
OU553640.1
OU553641.1
OU553642.1
OU553643.1
OU553644.1
OU553645.1
OU553646.1
OU553647.1
OU553648.1
OU553649.1
OU553650.1
OU553651.1
OU553652.1
OU553653.1
OU553654.1
OU553655.1
OU553656.1
OU553657.1
OU553658.1
OU553659.1
OU553660.1
OU553661.1
OU553662.1
OU553663.1
OU553664.1
OU553665.1
OU553666.1
OU553667.1
OU553668.1
OU553669.1
OU553670.1
OU553671.1
OU553672.1
OU553673.1
OU553674.1
OU553675.1
OU553676.1
OU553677.1
OU553678.1
OU553679.1
OU553680.1
OU553681.1
OU553682.1
OU553683.1
OU553684.1
OU553685.1
OU553686.1
OU553687.1
OU553688.1
OU553689.1
OU553690.1
OU553691.1
OU553692.1
OU553693.1
OU553694.1
OU553695.1
OU553696.1
OU553697.1
OU553698.1
OU553699.1
OU553700.1
OU553701.1
OU553702.1
OU553703.1
OU553704.1
OU553705.1
OU553706.1
OU553707.1
OU553708.1
OU553709.1
OU553710.1
OU553711.1
OU553712.1
OU553713.1
OU553714.1
OU553715.1
OU553716.1
OU553717.1
OU553718.1
OU553719.1
OU553720.1
OU553721.1
OU553722.1
OU553723.1
OU553724.1
OU553725.1
OU553726.1
OU553727.1
OU553728.1
OU553729.1
OU553730.1
OU553731.1
OU553732.1
OU553733.1
OU553734.1
OU553735.1
OU553736.1
OU553737.1
OU553738.1
OU553739.1
OU553740.1
OU553741.1
OU553742.1
OU553743.1
OU553744.1
OU553745.1
OU553746.1
OU553747.1
OU553748.1
OU553749.1
OU553750.1
OU553751.1
OU553752.1
OU553753.1
OU553754.1
OU553755.1
OU553756.1
OU553757.1
OU553758.1
OU553759.1
OU553760.1
OU553761.1
OU553762.1
OU553763.1
OU553764.1
OU553765.1
OU553766.1
OU553767.1
OU553768.1
OU553769.1
OU553770.1
OU553771.1
OU553772.1
OU553773.1
OU553774.1
OU553775.1
OU553776.1
OU553777.1
OU553778.1
OU553779.1
OU553780.1
OU553781.1
OU553782.1
OU553783.1
OU553784.1
OU553785.1
OU553786.1
OU553787.1
OU553788.1
OU553789.1
OU553790.1
OU553791.1
OU553792.1
OU553793.1
OU553794.1
OU553795.1
OU553796.1
OU553797.1
OU553798.1
OU553799.1
OU553800.1
OU553801.1
OU553802.1
OU553803.1
OU553804.1
OU553805.1
OU553806.1
OU553807.1
OU553808.1
OU553809.1
OU553810.1
OU553811.1
OU553812.1
OU553813.1
OU553814.1
OU553815.1
OU553816.1
OU553817.1
OU553818.1
OU553819.1
OU553820.1
OU553821.1
OU553822.1
OU553823.1
OU553824.1
OU553825.1
OU553826.1
OU553827.1
OU553828.1
OU553829.1
OU553830.1
OU553831.1
OU553832.1
OU553833.1
OU553834.1
OU553835.1
OU553836.1
OU553837.1
OU553838.1
OU553839.1
OU553840.1
OU553841.1
OU553842.1
OU553843.1
OU553844.1
OU553845.1
OU553846.1
OU553847.1
OU553848.1
OU553849.1
OU553850.1
OU553851.1
OU553852.1
OU553853.1
OU553854.1
OU553855.1
OU553856.1
OU553857.1
OU553858.1
OU553859.1
OU553860.1
OU553861.1
OU553862.1
OU553863.1
OU553864.1
OU553865.1
OU553866.1
OU553867.1
OU553868.1
OU553869.1
OU553870.1
OU553871.1
OU553872.1
OU553873.1
OU553874.1
OU553875.1
OU553876.1
OU553877.1
OU553878.1
OU553879.1
OU553880.1
OU553881.1
OU553882.1
OU553883.1
OU553884.1
OU553885.1
OU553886.1
OU553887.1
OU553888.1
OU553889.1
OU553890.1
OU553891.1
OU553892.1
OU553893.1
OU553894.1
OU553895.1
OU553896.1
OU553897.1
OU553898.1
OU553899.1
OU553900.1
OU553901.1
OU553902.1
OU553903.1
OU553904.1
OU553905.1
OU553906.1
OU553907.1
OU553908.1
OU553909.1
OU553910.1
OU553911.1
OU553912.1
OU553913.1
OU553914.1
OU553915.1
OU553916.1
OU553917.1
OU553918.1
OU553919.1
OU553920.1
OU553921.1
OU553922.1
OU553923.1
OU553924.1
OU553925.1
OU553926.1
OU553927.1
OU553928.1
OU553929.1
OU553930.1
OU553931.1
OU553932.1
OU553933.1
OU553934.1
OU553935.1
OU553936.1
OU553937.1
OU553938.1
OU553939.1
OU553940.1
OU553941.1
OU553942.1
OU553943.1
OU553944.1
OU553945.1
OU553946.1
OU553947.1
OU553948.1
OU553949.1
OU553950.1
OU553951.1
OU553952.1
OU553953.1
OU553954.1
OU553955.1
OU553956.1
OU553957.1
OU553958.1
OU553959.1
OU553960.1
OU553961.1
OU553962.1
OU553963.1
OU553964.1
OU553965.1
OU553966.1
OU553967.1
OU553968.1
OU553969.1
OU553970.1
OU553971.1
OU553972.1
OU553973.1
OU553974.1
OU553975.1
OU553976.1
OU553977.1
OU553978.1
OU553979.1
OU553980.1
OU553981.1
OU553982.1
OU553983.1
OU553984.1
OU553985.1
OU553986.1
OU553987.1
OU553988.1
OU553989.1
OU553990.1
OU553991.1
OU553992.1
OU553993.1
OU553994.1
OU553995.1
OU553996.1
OU553997.1
OU553998.1
OU553999.1
OU554000.1
OU554001.1
OU554002.1
OU554003.1
OU554004.1
OU554005.1
OU554006.1
OU554007.1
OU554008.1
OU554009.1
OU554010.1
OU554011.1
OU554012.1
OU554013.1
OU554014.1
OU554015.1
OU554016.1
OU554017.1
OU554018.1
OU554019.1
OU554020.1
OU554021.1
OU554022.1
OU554023.1
OU554024.1
OU554025.1
OU554026.1
OU554027.1
OU554028.1
OU554029.1
OU554030.1
OU554031.1
OU554032.1
OU554033.1
OU554034.1
OU554035.1
OU554036.1
OU554037.1
OU554038.1
OU554039.1
OU554040.1
OU554041.1
OU554042.1
OU554043.1
OU554044.1
OU554045.1
OU554046.1
OU554047.1
OU554048.1
OU554049.1
OU554050.1
OU554051.1
OU554052.1
OU554053.1
OU554054.1
OU554055.1
OU554056.1
OU554057.1
OU554058.1
OU554059.1
OU554060.1
OU554061.1
OU554062.1
OU554063.1
OU554064.1
OU554065.1
OU554066.1
OU554067.1
OU554068.1
OU554069.1
OU554070.1
OU554071.1
OU554072.1
OU554073.1
OU554074.1
OU554075.1
OU554076.1
OU554077.1
OU554078.1
OU554079.1
OU554080.1
OU554081.1
OU554082.1
OU554083.1
OU554084.1
OU554085.1
OU554086.1
OU554087.1
OU554088.1
OU554089.1
OU554090.1
OU554091.1
OU554092.1
OU554093.1
OU554094.1
OU554095.1
OU554096.1
OU554097.1
OU554098.1
OU554099.1
OU554100.1
OU554101.1
OU554102.1
OU554103.1
OU554104.1
OU554105.1
OU554106.1
OU554107.1
OU554108.1
OU554109.1
OU554110.1
OU554111.1
OU554112.1
OU554113.1
OU554114.1
OU554115.1
OU554116.1
OU554117.1
OU554118.1
OU554119.1
OU554120.1
OU554121.1
OU554122.1
OU554123.1
OU554124.1
OU554125.1
OU554126.1
OU554127.1
OU554128.1
OU554129.1
OU554130.1
OU554131.1
OU554132.1
OU554133.1
OU554134.1
OU554135.1
OU554136.1
OU554137.1
OU554138.1
OU554139.1
OU554140.1
OU554141.1
OU554142.1
OU554143.1
OU554144.1
OU554145.1
OU554146.1
OU554147.1
OU554148.1
OU554149.1
OU554150.1
OU554151.1
OU554152.1
OU554153.1
OU554154.1
OU554155.1
OU554156.1
OU554157.1
OU554158.1
OU554159.1
OU554160.1
OU554161.1
OU554162.1
OU554163.1
OU554164.1
OU554165.1
OU554166.1
OU554167.1
OU554168.1
OU554169.1
OU554170.1
OU554171.1
OU554172.1
OU554173.1
OU554174.1
OU554175.1
OU554176.1
OU554177.1
OU554178.1
OU554179.1
OU554180.1
OU554181.1
OU554182.1
OU554183.1
OU554184.1
OU554185.1
OU554186.1
OU554187.1
OU554188.1
OU554189.1
OU554190.1
OU554191.1
OU554192.1
OU554193.1
OU554194.1
OU554195.1
OU554196.1
OU554197.1
OU554198.1
OU554199.1
OU554200.1
OU554201.1
OU554202.1
OU554203.1
OU554204.1
OU554205.1
OU554206.1
OU554207.1
OU554208.1
OU554209.1
OU554210.1
OU554211.1
OU554212.1
OU554213.1
OU554214.1
OU554215.1
OU554216.1
OU554217.1
OU554218.1
OU554219.1
OU554220.1
OU554221.1
OU554222.1
OU554223.1
OU554224.1
OU554225.1
OU554226.1
OU554227.1
OU554228.1
OU554229.1
OU554230.1
OU554231.1
OU554232.1
OU554233.1
OU554234.1
OU554235.1
OU554236.1
OU554237.1
OU554238.1
OU554239.1
OU554240.1
OU554241.1
OU554242.1
OU554243.1
OU554244.1
OU554245.1
OU554246.1
OU554247.1
OU554248.1
OU554249.1
OU554250.1
OU554251.1
OU554252.1
OU554253.1
OU554254.1
OU554255.1
OU554256.1
OU554257.1
OU554258.1
OU554259.1
OU554260.1
OU554261.1
OU554262.1
OU554263.1
OU554264.1
OU554265.1
OU554266.1
OU554267.1
OU554268.1
OU554269.1
OU554270.1
OU554271.1
OU554272.1
OU554273.1
OU554274.1
OU554275.1
OU554276.1
OU554277.1
OU554278.1
OU554279.1
OU554280.1
OU554281.1
OU554282.1
OU554283.1
OU554284.1
OU554285.1
OU554286.1
OU554287.1
OU554288.1
OU554289.1
OU554290.1
OU554291.1
OU554292.1
OU554293.1
OU554294.1
OU554295.1
OU554296.1
OU554297.1
OU554298.1
OU554299.1
OU554300.1
OU554301.1
OU554302.1
OU554303.1
OU554304.1
OU554305.1
OU554306.1
OU554307.1
OU554308.1
OU554309.1
OU554310.1
OU554311.1
OU554312.1
OU554313.1
OU554314.1
OU554315.1
OU554316.1
OU554317.1
OU554318.1
OU554319.1
OU554320.1
OU554321.1
OU554322.1
OU554323.1
OU554324.1
OU554325.1
OU554326.1
OU554327.1
OU554328.1
OU554329.1
OU554330.1
OU554331.1
OU554332.1
OU554333.1
OU554334.1
OU554335.1
OU554336.1
OU554337.1
OU554338.1
OU554339.1
OU554340.1
OU554341.1
OU554342.1
OU554343.1
OU554344.1
OU554345.1
OU554346.1
OU554347.1
OU554348.1
OU554349.1
OU554350.1
OU554351.1
OU554352.1
OU554353.1
OU554354.1
OU554355.1
OU554356.1
OU554357.1
OU554358.1
OU554359.1
OU554360.1
OU554361.1
OU554362.1
OU554363.1
OU554364.1
OU554365.1
OU554366.1
OU554367.1
OU554368.1
OU554369.1
OU554370.1
OU554371.1
OU554372.1
OU554373.1
OU554374.1
OU554375.1
OU554376.1
OU554377.1
OU554378.1
OU554379.1
OU554380.1
OU554381.1
OU554382.1
OU554383.1
OU554384.1
OU554385.1
OU554386.1
OU554387.1
OU554388.1
OU554389.1
OU554390.1
OU554391.1
OU554392.1
OU554393.1
OU554394.1
OU554395.1
OU554396.1
OU554397.1
OU554398.1
OU554399.1
OU554400.1
OU554401.1
OU554402.1
OU554403.1
OU554404.1
OU554405.1
OU554406.1
OU554407.1
OU554408.1
OU554409.1
OU554410.1
OU554411.1
OU554412.1
OU554413.1
OU554414.1
OU554415.1
OU554416.1
OU554417.1
OU554418.1
OU554419.1
OU554420.1
OU554421.1
OU554422.1
OU554423.1
OU554424.1
OU554425.1
OU554426.1
OU554427.1
OU554428.1
OU554429.1
OU554430.1
OU554431.1
OU554432.1
OU554433.1
OU554434.1
OU554435.1
OU554436.1
OU554437.1
OU554438.1
OU554439.1
OU554440.1
OU554441.1
OU554442.1
OU554443.1
OU554444.1
OU554445.1
OU554446.1
OU554447.1
OU554448.1
OU554449.1
OU554450.1
OU554451.1
OU554452.1
OU554453.1
OU554454.1
OU554455.1
OU554456.1
OU554457.1
OU554458.1
OU554459.1
OU554460.1
OU554461.1
OU554462.1
OU554463.1
OU554464.1
OU554465.1
OU554466.1
OU554467.1
OU554468.1
OU554469.1
OU554470.1
OU554471.1
OU554472.1
OU554473.1
OU554474.1
OU554475.1
OU554476.1
OU554477.1
OU554478.1
OU554479.1
OU554480.1
OU554481.1
OU554482.1
OU554483.1
OU554484.1
OU554485.1
OU554486.1
OU554487.1
OU554488.1
OU554489.1
OU554490.1
OU554491.1
OU554492.1
OU554493.1
OU554494.1
OU554495.1
OU554496.1
OU554497.1
OU554498.1
OU554499.1
OU554500.1
OU554501.1
OU554502.1
OU554503.1
OU554504.1
OU554505.1
OU554506.1
OU554507.1
OU554508.1
OU554509.1
OU554510.1
OU554511.1
OU554512.1
OU554513.1
OU554514.1
OU554515.1
OU554516.1
OU554517.1
OU554518.1
OU554519.1
OU554520.1
OU554521.1
OU554522.1
OU554523.1
OU554524.1
OU554525.1
OU554526.1
OU554527.1
OU554528.1
OU554529.1
OU554530.1
OU554531.1
OU554532.1
OU554533.1
OU554534.1
OU554535.1
OU554536.1
OU554537.1
OU554538.1
OU554539.1
OU554540.1
OU554541.1
OU554542.1
OU554543.1
OU554544.1
OU554545.1
OU554546.1
OU554547.1
OU554548.1
OU554549.1
OU554550.1
OU554551.1
OU554552.1
OU554553.1
OU554554.1
OU554555.1
OU554556.1
OU554557.1
OU554558.1
OU554559.1
OU554560.1
OU554561.1
OU554562.1
OU554563.1
OU554564.1
OU554565.1
OU554566.1
OU554567.1
OU554568.1
OU554569.1
OU554570.1
OU554571.1
OU554572.1
OU554573.1
OU554574.1
OU554575.1
OU554576.1
OU554577.1
OU554578.1
OU554579.1
OU554580.1
OU554581.1
OU554582.1
OU554583.1
OU554584.1
OU554585.1
OU554586.1
OU554587.1
OU554588.1
OU554589.1
OU554590.1
OU554591.1
OU554592.1
OU554593.1
OU554594.1
OU554595.1
OU554596.1
OU554597.1
OU554598.1
OU554599.1
OU554600.1
OU554601.1
OU554602.1
OU554603.1
OU554604.1
OU554605.1
OU554606.1
OU554607.1
OU554608.1
OU554609.1
OU554610.1
OU554611.1
OU554612.1
OU554613.1
OU554614.1
OU554615.1
OU554616.1
OU554617.1
OU554618.1
OU554619.1
OU554620.1
OU554621.1
OU554622.1
OU554623.1
OU554624.1
OU554625.1
OU554626.1
OU554627.1
OU554628.1
OU554629.1
OU554630.1
OU554631.1
OU554632.1
OU554633.1
OU554634.1
OU554635.1
OU554636.1
OU554637.1
OU554638.1
OU554639.1
OU554640.1
OU554641.1
OU554642.1
OU554643.1
OU554644.1
OU554645.1
OU554646.1
OU554647.1
OU554648.1
OU554649.1
OU554650.1
OU554651.1
OU554652.1
OU554653.1
OU554654.1
OU554655.1
OU554656.1
OU554657.1
OU554658.1
OU554659.1
OU554660.1
OU554661.1
OU554662.1
OU554663.1
OU554664.1
OU554665.1
OU554666.1
OU554667.1
OU554668.1
OU554669.1
OU554670.1
OU554671.1
OU554672.1
OU554673.1
OU554674.1
OU554675.1
OU554676.1
OU554677.1
OU554678.1
OU554679.1
OU554680.1
OU554681.1
OU554682.1
OU554683.1
OU554684.1
OU554685.1
OU554686.1
OU554687.1
OU554688.1
OU554689.1
OU554690.1
OU554691.1
OU554692.1
OU554693.1
OU554694.1
OU554695.1
OU554696.1
OU554697.1
OU554698.1
OU554699.1
OU554700.1
OU554701.1
OU554702.1
OU554703.1
OU554704.1
OU554705.1
OU554706.1
OU554707.1
OU554708.1
OU554709.1
OU554710.1
OU554711.1
OU554712.1
OU554713.1
OU554714.1
OU554715.1
OU554716.1
OU554717.1
OU554718.1
OU554719.1
OU554720.1
OU554721.1
OU554722.1
OU554723.1
OU554724.1
OU554725.1
OU554726.1
OU554727.1
OU554728.1
OU554729.1
OU554730.1
OU554731.1
OU554732.1
OU554733.1
OU554734.1
OU554735.1
OU554736.1
OU554737.1
OU554738.1
OU554739.1
OU554740.1
OU554741.1
OU554742.1
OU554743.1
OU554744.1
OU554745.1
OU554746.1
OU554747.1
OU554748.1
OU554749.1
OU554750.1
OU554751.1
OU554752.1
OU554753.1
OU554754.1
OU554755.1
OU554756.1
OU554757.1
OU554758.1
OU554759.1
OU554760.1
OU554761.1
OU554762.1
OU554763.1
OU554764.1
OU554765.1
OU554766.1
OU554767.1
OU554768.1
OU554769.1
OU554770.1
OU554771.1
OU554772.1
OU554773.1
OU554774.1
OU554775.1
OU554776.1
OU554777.1
OU554778.1
OU554779.1
OU554780.1
OU554781.1
OU554782.1
OU554783.1
OU554784.1
OU554785.1
OU554786.1
OU554787.1
OU554788.1
OU554789.1
OU554790.1
OU554791.1
OU554792.1
OU554793.1
OU554794.1
OU554795.1
OU554796.1
OU554797.1
OU554798.1
OU554799.1
OU554800.1
OU554801.1
OU554802.1
OU554803.1
OU554804.1
OU554805.1
OU554806.1
OU554807.1
OU554808.1
OU554809.1
OU554810.1
OU554811.1
OU554812.1
OU554813.1
OU554814.1
OU554815.1
OU554816.1
OU554817.1
OU554818.1
OU554819.1
OU554820.1
OU554821.1
OU554822.1
OU554823.1
OU554824.1
OU554825.1
OU554826.1
OU554827.1
OU554828.1
OU554829.1
OU554830.1
OU554831.1
OU554832.1
OU554833.1
OU554834.1
OU554835.1
OU554836.1
OU554837.1
OU554838.1
OU554839.1
OU554840.1
OU554841.1
OU554842.1
OU554843.1
OU554844.1
OU554845.1
OU554846.1
OU554847.1
OU554848.1
OU554849.1
OU554850.1
OU554851.1
OU554852.1
OU554853.1
OU554854.1
OU554855.1
OU554856.1
OU554857.1
OU554858.1
OU554859.1
OU554860.1
OU554861.1
OU554862.1
OU554863.1
OU554864.1
OU554865.1
OU554866.1
OU554867.1
OU554868.1
OU554869.1
OU554870.1
OU554871.1
OU554872.1
OU554873.1
OU554874.1
OU554875.1
OU554876.1
OU554877.1
OU554878.1
OU554879.1
OU554880.1
OU554881.1
OU554882.1
OU554883.1
OU554884.1
OU554885.1
OU554886.1
OU554887.1
OU554888.1
OU554889.1
OU554890.1
OU554891.1
OU554892.1
OU554893.1
OU554894.1
OU554895.1
OU554896.1
OU554897.1
OU554898.1
OU554899.1
OU554900.1
OU554901.1
OU554902.1
OU554903.1
OU554904.1
OU554905.1
OU554906.1
OU554907.1
OU554908.1
OU554909.1
OU554910.1
OU554911.1
OU554912.1
OU554913.1
OU554914.1
OU554915.1
OU554916.1
OU554917.1
OU554918.1
OU554919.1
OU554920.1
OU554921.1
OU554922.1
OU554923.1
OU554924.1
OU554925.1
OU554926.1
OU554927.1
OU554928.1
OU554929.1
OU554930.1
OU554931.1
OU554932.1
OU554933.1
OU554934.1
OU554935.1
OU554936.1
OU554937.1
OU554938.1
OU554939.1
OU554940.1
OU554941.1
OU554942.1
OU554943.1
OU554944.1
OU554945.1
OU554946.1
OU554947.1
OU554948.1
OU554949.1
OU554950.1
OU554951.1
OU554952.1
OU554953.1
OU554954.1
OU554955.1
OU554956.1
OU554957.1
OU554958.1
OU554959.1
OU554960.1
OU554961.1
OU554962.1
OU554963.1
OU554964.1
OU554965.1
OU554966.1
OU554967.1
OU554968.1
OU554969.1
OU554970.1
OU554971.1
OU554972.1
OU554973.1
OU554974.1
OU554975.1
OU554976.1
OU554977.1
OU554978.1
OU554979.1
OU554980.1
OU554981.1
OU554982.1
OU554983.1
OU554984.1
OU554985.1
OU554986.1
OU554987.1
OU554988.1
OU554989.1
OU554990.1
OU554991.1
OU554992.1
OU554993.1
OU554994.1
OU554995.1
OU554996.1
OU554997.1
OU554998.1
OU554999.1
OU555000.1
OU555001.1
OU555002.1
OU555003.1
OU555004.1
OU555005.1
OU555006.1
OU555007.1
OU555008.1
OU555009.1
OU555010.1
OU555011.1
OU555012.1
OU555013.1
OU555014.1
OU555015.1
OU555016.1
OU555017.1
OU555018.1
OU555019.1
OU555020.1
OU555021.1
OU555022.1
OU555023.1
OU555024.1
OU555025.1
OU555026.1
OU555027.1
OU555028.1
OU555029.1
OU555030.1
OU555031.1
OU555032.1
OU555033.1
OU555034.1
OU555035.1
OU555036.1
OU555037.1
OU555038.1
OU555039.1
OU555040.1
OU555041.1
OU555042.1
OU555043.1
OU555044.1
OU555045.1
OU555046.1
OU555047.1
OU555048.1
OU555049.1
OU555050.1
OU555051.1
OU555052.1
OU555053.1
OU555054.1
OU555055.1
OU555056.1
OU555057.1
OU555058.1
OU555059.1
OU555060.1
OU555061.1
OU555062.1
OU555063.1
OU555064.1
OU555065.1
OU555066.1
OU555067.1
OU555068.1
OU555069.1
OU555070.1
OU555071.1
OU555072.1
OU555073.1
OU555074.1
OU555075.1
OU555076.1
OU555077.1
OU555078.1
OU555079.1
OU555080.1
OU555081.1
OU555082.1
OU555083.1
OU555084.1
OU555085.1
OU555086.1
OU555087.1
OU555088.1
OU555089.1
OU555090.1
OU555091.1
OU555092.1
OU555093.1
OU555094.1
OU555095.1
OU555096.1
OU555097.1
OU555098.1
OU555099.1
OU555100.1
OU555101.1
OU555102.1
OU555103.1
OU555104.1
OU555105.1
OU555106.1
OU555107.1
OU555108.1
OU555109.1
OU555110.1
OU555111.1
OU555112.1
OU555113.1
OU555114.1
OU555115.1
OU555116.1
OU555117.1
OU555118.1
OU555119.1
OU555120.1
OU555121.1
OU555122.1
OU555123.1
OU555124.1
OU555125.1
OU555126.1
OU555127.1
OU555128.1
OU555129.1
OU555130.1
OU555131.1
OU555132.1
OU555133.1
OU555134.1
OU555135.1
OU555136.1
OU555137.1
OU555138.1
OU555139.1
OU555140.1
OU555141.1
OU555142.1
OU555143.1
OU555144.1
OU555145.1
OU555146.1
OU555147.1
OU555148.1
OU555149.1
OU555150.1
OU555151.1
OU555152.1
OU555153.1
OU555154.1
OU555155.1
OU555156.1
OU555157.1
OU555158.1
OU555159.1
OU555160.1
OU555161.1
OU555162.1
OU555163.1
OU555164.1
OU555165.1
OU555166.1
OU555167.1
OU555168.1
OU555169.1
OU555170.1
OU555171.1
OU555172.1
OU555173.1
OU555174.1
OU555175.1
OU555176.1
OU555177.1
OU555178.1
OU555179.1
OU555180.1
OU555181.1
OU555182.1
OU555183.1
OU555184.1
OU555185.1
OU555186.1
OU555187.1
OU555188.1
OU555189.1
OU555190.1
OU555191.1
OU555192.1
OU555193.1
OU555194.1
OU555195.1
OU555196.1
OU555197.1
OU555198.1
OU555199.1
OU555200.1
OU555201.1
OU555202.1
OU555203.1
OU555204.1
OU555205.1
OU555206.1
OU555207.1
OU555208.1
OU555209.1
OU555210.1
OU555211.1
OU555212.1
OU555213.1
OU555214.1
OU555215.1
OU555216.1
OU555217.1
OU555218.1
OU555219.1
OU555220.1
OU555221.1
OU555222.1
OU555223.1
OU555224.1
OU555225.1
OU555226.1
OU555227.1
OU555228.1
OU555229.1
OU555230.1
OU555231.1
OU555232.1
OU555233.1
OU555234.1
OU555235.1
OU555236.1
OU555237.1
OU555238.1
OU555239.1
OU555240.1
OU555241.1
OU555242.1
OU555243.1
OU555244.1
OU555245.1
OU555246.1
OU555247.1
OU555248.1
OU555249.1
OU555250.1
OU555251.1
OU555252.1
OU555253.1
OU555254.1
OU555255.1
OU555256.1
OU555257.1
OU555258.1
OU555259.1
OU555260.1
OU555261.1
OU555262.1
OU555263.1
OU555264.1
OU555265.1
OU555266.1
OU555267.1
OU555268.1
OU555269.1
OU555270.1
OU555271.1
OU555272.1
OU555273.1
OU555274.1
OU555275.1
OU555276.1
OU555277.1
OU555278.1
OU555279.1
OU555280.1
OU555281.1
OU555282.1
OU555283.1
OU555284.1
OU555285.1
OU555286.1
OU555287.1
OU555288.1
OU555289.1
OU555290.1
OU555291.1
OU555292.1
OU555293.1
OU555294.1
OU555295.1
OU555296.1
OU555297.1
OU555298.1
OU555299.1
OU555300.1
OU555301.1
OU555302.1
OU555303.1
OU555304.1
OU555305.1
OU555306.1
OU555307.1
OU555308.1
OU555309.1
OU555310.1
OU555311.1
OU555312.1
OU555313.1
OU555314.1
OU555315.1
OU555316.1
OU555317.1
OU555318.1
OU555319.1
OU555320.1
OU555321.1
OU555322.1
OU555323.1
OU555324.1
OU555325.1
OU555326.1
OU555327.1
OU555328.1
OU555329.1
OU555330.1
OU555331.1
OU555332.1
OU555333.1
OU555334.1
OU555335.1
OU555336.1
OU555337.1
OU555338.1
OU555339.1
OU555340.1
OU555341.1
OU555342.1
OU555343.1
OU555344.1
OU555345.1
OU555346.1
OU555347.1
OU555348.1
OU555349.1
OU555350.1
OU555351.1
OU555352.1
OU555353.1
OU555354.1
OU555355.1
OU555356.1
OU555357.1
OU555358.1
OU555359.1
OU555360.1
OU555361.1
OU555362.1
OU555363.1
OU555364.1
OU555365.1
OU555366.1
OU555367.1
OU555368.1
OU555369.1
OU555370.1
OU555371.1
OU555372.1
OU555373.1
OU555374.1
OU555375.1
OU555376.1
OU555377.1
OU555378.1
OU555379.1
OU555380.1
OU555381.1
OU555382.1
OU555383.1
OU555384.1
OU555385.1
OU555386.1
OU555387.1
OU555388.1
OU555389.1
OU555390.1
OU555391.1
OU555392.1
OU555393.1
OU555394.1
OU555395.1
OU555396.1
OU555397.1
OU555398.1
OU555399.1
OU555400.1
OU555401.1
OU555402.1
OU555403.1
OU555404.1
OU555405.1
OU555406.1
OU555407.1
OU555408.1
OU555409.1
OU555410.1
OU555411.1
OU555412.1
OU555413.1
OU555414.1
OU555415.1
OU555416.1
OU555417.1
OU555418.1
OU555419.1
OU555420.1
OU555421.1
OU555422.1
OU555423.1
OU555424.1
OU555425.1
OU555426.1
OU555427.1
OU555428.1
OU555429.1
OU555430.1
OU555431.1
OU555432.1
OU555433.1
OU555434.1
OU555435.1
OU555436.1
OU555437.1
OU555438.1
OU555439.1
OU555440.1
OU555441.1
OU555442.1
OU555443.1
OU555444.1
OU555445.1
OU555446.1
OU555447.1
OU555448.1
OU555449.1
OU555450.1
OU555451.1
OU555452.1
OU555453.1
OU555454.1
OU555455.1
OU555456.1
OU555457.1
OU555458.1
OU555459.1
OU555460.1
OU555461.1
OU555462.1
OU555463.1
OU555464.1
OU555465.1
OU555466.1
OU555467.1
OU555468.1
OU555469.1
OU555470.1
OU555471.1
OU555472.1
OU555473.1
OU555474.1
OU555475.1
OU555476.1
OU555477.1
OU555478.1
OU555479.1
OU555480.1
OU555481.1
OU555482.1
OU555483.1
OU555484.1
OU555485.1
OU555486.1
OU555487.1
OU555488.1
OU555489.1
OU555490.1
OU555491.1
OU555492.1
OU555493.1
OU555494.1
OU555495.1
OU555496.1
OU555497.1
OU555498.1
OU555499.1
OU555500.1
OU555501.1
OU555502.1
OU555503.1
OU555504.1
OU555505.1
OU555506.1
OU555507.1
OU555508.1
OU555509.1
OU555510.1
OU555511.1
OU555512.1
OU555513.1
OU555514.1
OU555515.1
OU555516.1
OU555517.1
OU555518.1
OU555519.1
OU555520.1
OU555521.1
OU555522.1
OU555523.1
OU555524.1
OU555525.1
OU555526.1
OU555527.1
OU555528.1
OU555529.1
OU555530.1
OU555531.1
OU555532.1
OU555533.1
OU555534.1
OU555535.1
OU555536.1
OU555537.1
OU555538.1
OU555539.1
OU555540.1
OU555541.1
OU555542.1
OU555543.1
OU555544.1
OU555545.1
OU555546.1
OU555547.1
OU555548.1
OU555549.1
OU555550.1
OU555551.1
OU555552.1
OU555553.1
OU555554.1
OU555555.1
OU555556.1
OU555557.1
OU555558.1
OU555559.1
OU555560.1
OU555561.1
OU555562.1
OU555563.1
OU555564.1
OU555565.1
OU555566.1
OU555567.1
OU555568.1
OU555569.1
OU555570.1
OU555571.1
OU555572.1
OU555573.1
OU555574.1
OU555575.1
OU555576.1
OU555577.1
OU555578.1
OU555579.1
OU555580.1
OU555581.1
OU555582.1
OU555583.1
OU555584.1
OU555585.1
OU555586.1
OU555587.1
OU555588.1
OU555589.1
OU555590.1
OU555591.1
OU555592.1
OU555593.1
OU555594.1
OU555595.1
OU555596.1
OU555597.1
OU555598.1
OU555599.1
OU555600.1
OU555601.1
OU555602.1
OU555603.1
OU555604.1
OU555605.1
OU555606.1
OU555607.1
OU555608.1
OU555609.1
OU555610.1
OU555611.1
OU555612.1
OU555613.1
OU555614.1
OU555615.1
OU555616.1
OU555617.1
OU555618.1
OU555619.1
OU555620.1
OU555621.1
OU555622.1
OU555623.1
OU555624.1
OU555625.1
OU555626.1
OU555627.1
OU555628.1
OU555629.1
OU555630.1
OU555631.1
OU555632.1
OU555633.1
OU555634.1
OU555635.1
OU555636.1
OU555637.1
OU555638.1
OU555639.1
OU555640.1
OU555641.1
OU555642.1
OU555643.1
OU555644.1
OU555645.1
OU555646.1
OU555647.1
OU555648.1
OU555649.1
OU555650.1
OU555651.1
OU555652.1
OU555653.1
OU555654.1
OU555655.1
OU555656.1
OU555657.1
OU555658.1
OU555659.1
OU555660.1
OU555661.1
OU555662.1
OU555663.1
OU555664.1
OU555665.1
OU555666.1
OU555667.1
OU555668.1
OU555669.1
OU555670.1
OU555671.1
OU555672.1
OU555673.1
OU555674.1
OU555675.1
OU555676.1
OU555677.1
OU555678.1
OU555679.1
OU555680.1
OU555681.1
OU555682.1
OU555683.1
OU555684.1
OU555685.1
OU555686.1
OU555687.1
OU555688.1
OU555689.1
OU555690.1
OU555691.1
OU555692.1
OU555693.1
OU555694.1
OU555695.1
OU555696.1
OU555697.1
OU555698.1
OU555699.1
OU555700.1
OU555701.1
OU555702.1
OU555703.1
OU555704.1
OU555705.1
OU555706.1
OU555707.1
OU555708.1
OU555709.1
OU555710.1
OU555711.1
OU555712.1
OU555713.1
OU555714.1
OU555715.1
OU555716.1
OU555717.1
OU555718.1
OU555719.1
OU555720.1
OU555721.1
OU555722.1
OU555723.1
OU555724.1
OU555725.1
OU555726.1
OU555727.1
OU555728.1
OU555729.1
OU555730.1
OU555731.1
OU555732.1
OU555733.1
OU555734.1
OU555735.1
OU555736.1
OU555737.1
OU555738.1
OU555739.1
OU555740.1
OU555741.1
OU555742.1
OU555743.1
OU555744.1
OU555745.1
OU555746.1
OU555747.1
OU555748.1
OU555749.1
OU555750.1
OU555751.1
OU555752.1
OU555753.1
OU555754.1
OU555755.1
OU555756.1
OU555757.1
OU555758.1
OU555759.1
OU555760.1
OU555761.1
OU555762.1
OU555763.1
OU555764.1
OU555765.1
OU555766.1
OU555767.1
OU555768.1
OU555769.1
OU555770.1
OU555771.1
OU555772.1
OU555773.1
OU555774.1
OU555775.1
OU555776.1
OU555778.1
OU555779.1
OU555780.1
OU555781.1
OU555782.1
OU555783.1
OU555784.1
OU555785.1
OU555786.1
OU555787.1
OU555788.1
OU555789.1
OU555790.1
OU555791.1
OU555792.1
OU555793.1
OU555794.1
OU555795.1
OU555796.1
OU555797.1
OU555798.1
OU555799.1
OU555800.1
OU555801.1
OU555802.1
OU555803.1
OU555804.1
OU555805.1
OU555806.1
OU555807.1
OU555808.1
OU555809.1
OU555810.1
OU555811.1
OU555812.1
OU555813.1
OU555814.1
OU555815.1
OU555816.1
OU555817.1
OU555818.1
OU555819.1
OU555820.1
OU555821.1
OU555822.1
OU555823.1
OU555824.1
OU555825.1
OU555826.1
OU555827.1
OU555828.1
OU555829.1
OU555830.1
OU555831.1
OU555832.1
OU555833.1
OU555834.1
OU555835.1
OU555836.1
OU555837.1
OU555838.1
OU555839.1
OU555840.1
OU555841.1
OU555842.1
OU555843.1
OU555844.1
OU555845.1
OU555846.1
OU555847.1
OU555848.1
OU555849.1
OU555850.1
OU555851.1
OU555852.1
OU555853.1
OU555854.1
OU555855.1
OU555856.1
OU555857.1
OU555858.1
OU555859.1
OU555860.1
OU555861.1
OU555862.1
OU555863.1
OU555864.1
OU555865.1
OU555866.1
OU555867.1
OU555868.1
OU555869.1
OU555870.1
OU555871.1
OU555872.1
OU555873.1
OU555874.1
OU555875.1
OU555876.1
OU555877.1
OU555878.1
OU555879.1
OU555880.1
OU555881.1
OU555882.1
OU555883.1
OU555884.1
OU555885.1
OU555886.1
OU555887.1
OU555888.1
OU555889.1
OU555890.1
OU555891.1
OU555892.1
OU555893.1
OU555894.1
OU555895.1
OU555896.1
OU555897.1
OU555898.1
OU555899.1
OU555900.1
OU555901.1
OU555902.1
OU555903.1
OU555904.1
OU555905.1
OU555906.1
OU555907.1
OU555908.1
OU555909.1
OU555910.1
OU555911.1
OU555912.1
OU555913.1
OU555914.1
OU555915.1
OU555916.1
OU555917.1
OU555918.1
OU555919.1
OU555920.1
OU555921.1
OU555922.1
OU555923.1
OU555924.1
OU555925.1
OU555926.1
OU555927.1
OU555928.1
OU555929.1
OU555930.1
OU555931.1
OU555932.1
OU555933.1
OU555934.1
OU555935.1
OU555936.1
OU555937.1
OU555938.1
OU555939.1
OU555940.1
OU555941.1
OU555942.1
OU555943.1
OU555944.1
OU555945.1
OU555946.1
OU555947.1
OU555948.1
OU555949.1
OU555950.1
OU555951.1
OU555952.1
OU555953.1
OU555954.1
OU555955.1
OU555956.1
OU555957.1
OU555958.1
OU555959.1
OU555960.1
OU555961.1
OU555962.1
OU555963.1
OU555964.1
OU555965.1
OU555966.1
OU555967.1
OU555968.1
OU555969.1
OU555970.1
OU555971.1
OU555972.1
OU555973.1
OU555974.1
OU555975.1
OU555976.1
OU555977.1
OU555978.1
OU555979.1
OU555980.1
OU555981.1
OU555982.1
OU555983.1
OU555984.1
OU555985.1
OU555986.1
OU555987.1
OU555988.1
OU555989.1
OU555990.1
OU555991.1
OU555992.1
OU555993.1
OU555994.1
OU555995.1
OU555996.1
OU555997.1
OU555998.1
OU555999.1
OU556000.1
OU556001.1
OU556002.1
OU556003.1
OU556004.1
OU556005.1
OU556006.1
OU556007.1
OU556008.1
OU556009.1
OU556010.1
OU556011.1
OU556012.1
OU556013.1
OU556014.1
OU556015.1
OU556016.1
OU556017.1
OU556018.1
OU556019.1
OU556020.1
OU556021.1
OU556022.1
OU556023.1
OU556024.1
OU556025.1
OU556026.1
OU556027.1
OU556028.1
OU556029.1
OU556030.1
OU556031.1
OU556032.1
OU556033.1
OU556034.1
OU556035.1
OU556036.1
OU556037.1
OU556038.1
OU556039.1
OU556040.1
OU556041.1
OU556042.1
OU556043.1
OU556044.1
OU556045.1
OU556046.1
OU556047.1
OU556048.1
OU556049.1
OU556050.1
OU556051.1
OU556052.1
OU556053.1
OU556054.1
OU556055.1
OU556056.1
OU556057.1
OU556058.1
OU556059.1
OU556060.1
OU556061.1
OU556062.1
OU556063.1
OU556064.1
OU556065.1
OU556066.1
OU556067.1
OU556068.1
OU556069.1
OU556070.1
OU556071.1
OU556072.1
OU556073.1
OU556074.1
OU556075.1
OU556076.1
OU556077.1
OU556078.1
OU556079.1
OU556080.1
OU556081.1
OU556082.1
OU556083.1
OU556084.1
OU556085.1
OU556086.1
OU556087.1
OU556088.1
OU556089.1
OU556090.1
OU556091.1
OU556092.1
OU556093.1
OU556094.1
OU556095.1
OU556096.1
OU556097.1
OU556098.1
OU556099.1
OU556100.1
OU556101.1
OU556102.1
OU556103.1
OU556104.1
OU556105.1
OU556106.1
OU556107.1
OU556108.1
OU556109.1
OU556110.1
OU556111.1
OU556112.1
OU556113.1
OU556114.1
OU556115.1
OU556116.1
OU556117.1
OU556118.1
OU556119.1
OU556120.1
OU556121.1
OU556122.1
OU556123.1
OU556124.1
OU556125.1
OU556126.1
OU556127.1
OU556128.1
OU556129.1
OU556130.1
OU556131.1
OU556132.1
OU556133.1
OU556134.1
OU556135.1
OU556136.1
OU556137.1
OU556138.1
OU556139.1
OU556140.1
OU556141.1
OU556142.1
OU556143.1
OU556144.1
OU556145.1
OU556146.1
OU556147.1
OU556148.1
OU556149.1
OU556150.1
OU556151.1
OU556152.1
OU556153.1
OU556154.1
OU556155.1
OU556156.1
OU556157.1
OU556158.1
OU556159.1
OU556160.1
OU556161.1
OU556162.1
OU556163.1
OU556164.1
OU556165.1
OU556166.1
OU556167.1
OU556168.1
OU556169.1
OU556170.1
OU556171.1
OU556172.1
OU556173.1
OU556174.1
OU556175.1
OU556176.1
OU556177.1
OU556178.1
OU556179.1
OU556180.1
OU556181.1
OU556182.1
OU556183.1
OU556184.1
OU556185.1
OU556186.1
OU556187.1
OU556188.1
OU556189.1
OU556190.1
OU556191.1
OU556192.1
OU556193.1
OU556194.1
OU556195.1
OU556196.1
OU556197.1
OU556198.1
OU556199.1
OU556200.1
OU556201.1
OU556202.1
OU556203.1
OU556204.1
OU556205.1
OU556206.1
OU556207.1
OU556208.1
OU556209.1
OU556210.1
OU556211.1
OU556212.1
OU556213.1
OU556214.1
OU556215.1
OU556216.1
OU556217.1
OU556218.1
OU556219.1
OU556220.1
OU556221.1
OU556222.1
OU556223.1
OU556224.1
OU556225.1
OU556226.1
OU556227.1
OU556228.1
OU556229.1
OU556230.1
OU556231.1
OU556232.1
OU556233.1
OU556234.1
OU556235.1
OU556236.1
OU556237.1
OU556238.1
OU556239.1
OU556240.1
OU556241.1
OU556242.1
OU556243.1
OU556244.1
OU556245.1
OU556246.1
OU556247.1
OU556248.1
OU556249.1
OU556250.1
OU556251.1
OU556252.1
OU556253.1
OU556254.1
OU556255.1
OU556256.1
OU556257.1
OU556258.1
OU556259.1
OU556260.1
OU556261.1
OU556262.1
OU556263.1
OU556264.1
OU556265.1
OU556266.1
OU556267.1
OU556268.1
OU556269.1
OU556270.1
OU556271.1
OU556272.1
OU556273.1
OU556274.1
OU556275.1
OU556276.1
OU556277.1
OU556278.1
OU556279.1
OU556280.1
OU556281.1
OU556282.1
OU556283.1
OU556284.1
OU556285.1
OU556286.1
OU556287.1
OU556288.1
OU556289.1
OU556290.1
OU556291.1
OU556292.1
OU556293.1
OU556294.1
OU556295.1
OU556296.1
OU556297.1
OU556298.1
OU556299.1
OU556300.1
OU556301.1
OU556302.1
OU556303.1
OU556304.1
OU556305.1
OU556306.1
OU556307.1
OU556308.1
OU556309.1
OU556310.1
OU556311.1
OU556312.1
OU556313.1
OU556314.1
OU556315.1
OU556316.1
OU556317.1
OU556318.1
OU556319.1
OU556320.1
OU556321.1
OU556322.1
OU556323.1
OU556324.1
OU556325.1
OU556326.1
OU556327.1
OU556328.1
OU556329.1
OU556330.1
OU556331.1
OU556332.1
OU556333.1
OU556334.1
OU556335.1
OU556336.1
OU556337.1
OU556338.1
OU556339.1
OU556340.1
OU556341.1
OU556342.1
OU556343.1
OU556344.1
OU556345.1
OU556346.1
OU556347.1
OU556348.1
OU556349.1
OU556350.1
OU556351.1
OU556352.1
OU556353.1
OU556354.1
OU556355.1
OU556356.1
OU556357.1
OU556358.1
OU556359.1
OU556360.1
OU556361.1
OU556362.1
OU556363.1
OU556364.1
OU556365.1
OU556366.1
OU556367.1
OU556368.1
OU556369.1
OU556370.1
OU556371.1
OU556372.1
OU556373.1
OU556374.1
OU556375.1
OU556376.1
OU556377.1
OU556378.1
OU556379.1
OU556380.1
OU556381.1
OU556382.1
OU556383.1
OU556384.1
OU556385.1
OU556386.1
OU556387.1
OU556388.1
OU556389.1
OU556390.1
OU556391.1
OU556392.1
OU556393.1
OU556394.1
OU556395.1
OU556396.1
OU556397.1
OU556398.1
OU556399.1
OU556400.1
OU556401.1
OU556402.1
OU556403.1
OU556404.1
OU556405.1
OU556406.1
OU556407.1
OU556408.1
OU556409.1
OU556410.1
OU556411.1
OU556412.1
OU556413.1
OU556414.1
OU556415.1
OU556416.1
OU556417.1
OU556418.1
OU556419.1
OU556420.1
OU556421.1
OU556422.1
OU556423.1
OU556424.1
OU556425.1
OU556426.1
OU556427.1
OU556428.1
OU556429.1
OU556430.1
OU556431.1
OU556432.1
OU556433.1
OU556434.1
OU556435.1
OU556436.1
OU556437.1
OU556438.1
OU556439.1
OU556440.1
OU556441.1
OU556442.1
OU556443.1
OU556444.1
OU556445.1
OU556446.1
OU556447.1
OU556448.1
OU556449.1
OU556450.1
OU556451.1
OU556452.1
OU556453.1
OU556454.1
OU556455.1
OU556456.1
OU556457.1
OU556458.1
OU556459.1
OU556460.1
OU556461.1
OU556462.1
OU556463.1
OU556464.1
OU556465.1
OU556466.1
OU556467.1
OU556468.1
OU556469.1
OU556470.1
OU556471.1
OU556472.1
OU556473.1
OU556474.1
OU556475.1
OU556476.1
OU556477.1
OU556478.1
OU556479.1
OU556480.1
OU556481.1
OU556482.1
OU556483.1
OU556484.1
OU556485.1
OU556486.1
OU556487.1
OU556488.1
OU556489.1
OU556490.1
OU556491.1
OU556492.1
OU556493.1
OU556494.1
OU556495.1
OU556496.1
OU556497.1
OU556498.1
OU556499.1
OU556500.1
OU556501.1
OU556502.1
OU556503.1
OU556504.1
OU556505.1
OU556506.1
OU556507.1
OU556508.1
OU556509.1
OU556510.1
OU556511.1
OU556512.1
OU556513.1
OU556514.1
OU556515.1
OU556516.1
OU556517.1
OU556518.1
OU556519.1
OU556520.1
OU556521.1
OU556522.1
OU556523.1
OU556526.1
OU556527.1
OU556528.1
OU556529.1
OU556530.1
OU556531.1
OU556532.1
OU556533.1
OU556534.1
OU556535.1
OU556536.1
OU556537.1
OU556538.1
OU556539.1
OU556540.1
OU556541.1
OU556542.1
OU556543.1
OU556544.1
OU556545.1
OU556546.1
OU556547.1
OU556548.1
OU556549.1
OU556550.1
OU556551.1
OU556552.1
OU556553.1
OU556554.1
OU556555.1
OU556556.1
OU556557.1
OU556558.1
OU556559.1
OU556560.1
OU556561.1
OU556562.1
OU556563.1
OU556564.1
OU556565.1
OU556566.1
OU556567.1
OU556568.1
OU556569.1
OU556570.1
OU556571.1
OU556572.1
OU556573.1
OU556574.1
OU556575.1
OU556576.1
OU556577.1
OU556578.1
OU556579.1
OU556580.1
OU556581.1
OU556582.1
OU556583.1
OU556584.1
OU556585.1
OU556586.1
OU556587.1
OU556588.1
OU556589.1
OU556590.1
OU556591.1
OU556592.1
OU556593.1
OU556594.1
OU556595.1
OU556596.1
OU556597.1
OU556598.1
OU556599.1
OU556600.1
OU556601.1
OU556602.1
OU556603.1
OU556604.1
OU556605.1
OU556606.1
OU556607.1
OU556608.1
OU556609.1
OU556610.1
OU556611.1
OU556612.1
OU556613.1
OU556614.1
OU556615.1
OU556616.1
OU556617.1
OU556618.1
OU556619.1
OU556620.1
OU556621.1
OU556622.1
OU556623.1
OU556624.1
OU556625.1
OU556626.1
OU556627.1
OU556628.1
OU556629.1
OU556630.1
OU556631.1
OU556632.1
OU556633.1
OU556634.1
OU556635.1
OU556637.1
OU556638.1
OU556639.1
OU556640.1
OU556641.1
OU556642.1
OU556643.1
OU556644.1
OU556645.1
OU556646.1
OU556647.1
OU556648.1
OU556649.1
OU556650.1
OU556651.1
OU556652.1
OU556653.1
OU556654.1
OU556655.1
OU556656.1
OU556657.1
OU556658.1
OU556659.1
OU556660.1
OU556661.1
OU556662.1
OU556663.1
OU556664.1
OU556665.1
OU556666.1
OU556667.1
OU556668.1
OU556669.1
OU556670.1
OU556671.1
OU556672.1
OU556673.1
OU556674.1
OU556675.1
OU556676.1
OU556677.1
OU556678.1
OU556679.1
OU556680.1
OU556681.1
OU556682.1
OU556683.1
OU556684.1
OU556685.1
OU556686.1
OU556687.1
OU556688.1
OU556689.1
OU556690.1
OU556691.1
OU556692.1
OU556693.1
OU556694.1
OU556695.1
OU556696.1
OU556697.1
OU556698.1
OU556699.1
OU556700.1
OU556701.1
OU556702.1
OU556703.1
OU556704.1
OU556705.1
OU556706.1
OU556707.1
OU556708.1
OU556709.1
OU556710.1
OU556711.1
OU556712.1
OU556713.1
OU556714.1
OU556715.1
OU556716.1
OU556717.1
OU556718.1
OU556719.1
OU556720.1
OU556721.1
OU556722.1
OU556723.1
OU556724.1
OU556725.1
OU556726.1
OU556727.1
OU556728.1
OU556729.1
OU556730.1
OU556731.1
OU556732.1
OU556733.1
OU556734.1
OU556735.1
OU556736.1
OU556737.1
OU556738.1
OU556739.1
OU556740.1
OU556741.1
OU556742.1
OU556743.1
OU556744.1
OU556745.1
OU556746.1
OU556747.1
OU556748.1
OU556749.1
OU556750.1
OU556751.1
OU556752.1
OU556753.1
OU556754.1
OU556755.1
OU556756.1
OU556757.1
OU556758.1
OU556759.1
OU556760.1
OU556761.1
OU556762.1
OU556763.1
OU556764.1
OU556765.1
OU556766.1
OU556767.1
OU556768.1
OU556769.1
OU556770.1
OU556771.1
OU556772.1
OU556773.1
OU556774.1
OU556775.1
OU556776.1
OU556777.1
OU556778.1
OU556779.1
OU556780.1
OU556781.1
OU556782.1
OU556783.1
OU556784.1
OU556785.1
OU556786.1
OU556787.1
OU556788.1
OU556789.1
OU556790.1
OU556791.1
OU556792.1
OU556793.1
OU556794.1
OU556795.1
OU556796.1
OU556797.1
OU556798.1
OU556799.1
OU556800.1
OU556801.1
OU556802.1
OU556803.1
OU556804.1
OU556805.1
OU556806.1
OU556807.1
OU556808.1
OU556809.1
OU556810.1
OU556811.1
OU556812.1
OU556813.1
OU556814.1
OU556815.1
OU556816.1
OU556817.1
OU556818.1
OU556819.1
OU556820.1
OU556821.1
OU556822.1
OU556823.1
OU556824.1
OU556825.1
OU556826.1
OU556827.1
OU556828.1
OU556829.1
OU556830.1
OU556831.1
OU556832.1
OU556833.1
OU556834.1
OU556835.1
OU556836.1
OU556837.1
OU556838.1
OU556839.1
OU556840.1
OU556841.1
OU556842.1
OU556843.1
OU556844.1
OU556845.1
OU556846.1
OU556847.1
OU556848.1
OU556849.1
OU556850.1
OU556851.1
OU556852.1
OU556853.1
OU556854.1
OU556855.1
OU556856.1
OU556857.1
OU556858.1
OU556859.1
OU556860.1
OU556861.1
OU556862.1
OU556863.1
OU556864.1
OU556865.1
OU556866.1
OU556867.1
OU556868.1
OU556869.1
OU556870.1
OU556871.1
OU556872.1
OU556873.1
OU556874.1
OU556875.1
OU556876.1
OU556877.1
OU556878.1
OU556879.1
OU556880.1
OU556881.1
OU556882.1
OU556883.1
OU556884.1
OU556885.1
OU556886.1
OU556887.1
OU556888.1
OU556889.1
OU556890.1
OU556891.1
OU556892.1
OU556893.1
OU556894.1
OU556895.1
OU556896.1
OU556897.1
OU556898.1
OU556899.1
OU556900.1
OU556901.1
OU556902.1
OU556903.1
OU556904.1
OU556905.1
OU556906.1
OU556907.1
OU556908.1
OU556909.1
OU556910.1
OU556911.1
OU556912.1
OU556913.1
OU556914.1
OU556915.1
OU556916.1
OU556917.1
OU556918.1
OU556919.1
OU556920.1
OU556921.1
OU556922.1
OU556923.1
OU556924.1
OU556925.1
OU556926.1
OU556927.1
OU556928.1
OU556929.1
OU556930.1
OU556931.1
OU556932.1
OU556933.1
OU556934.1
OU556935.1
OU556936.1
OU556937.1
OU556938.1
OU556939.1
OU556940.1
OU556941.1
OU556942.1
OU556943.1
OU556944.1
OU556945.1
OU556946.1
OU556947.1
OU556948.1
OU556949.1
OU556950.1
OU556951.1
OU556952.1
OU556953.1
OU556954.1
OU556955.1
OU556956.1
OU556957.1
OU556958.1
OU556959.1
OU556960.1
OU556961.1
OU556962.1
OU556963.1
OU556964.1
OU556965.1
OU556966.1
OU556967.1
OU556968.1
OU556969.1
OU556970.1
OU556971.1
OU556972.1
OU556973.1
OU556974.1
OU556975.1
OU556976.1
OU556977.1
OU556978.1
OU556979.1
OU556980.1
OU556981.1
OU556982.1
OU556983.1
OU556984.1
OU556985.1
OU556986.1
OU556987.1
OU556988.1
OU556989.1
OU556990.1
OU556991.1
OU556992.1
OU556993.1
OU556994.1
OU556995.1
OU556996.1
OU556997.1
OU556998.1
OU556999.1
OU557000.1
OU557001.1
OU557002.1
OU557003.1
OU557004.1
OU557005.1
OU557006.1
OU557007.1
OU557008.1
OU557009.1
OU557010.1
OU557011.1
OU557012.1
OU557013.1
OU557014.1
OU557015.1
OU557016.1
OU557017.1
OU557018.1
OU557019.1
OU557020.1
OU557021.1
OU557022.1
OU557023.1
OU557024.1
OU557025.1
OU557026.1
OU557027.1
OU557028.1
OU557029.1
OU557030.1
OU557031.1
OU557032.1
OU557033.1
OU557034.1
OU557035.1
OU557036.1
OU557037.1
OU557038.1
OU557039.1
OU557040.1
OU557041.1
OU557042.1
OU557043.1
OU557044.1
OU557045.1
OU557046.1
OU557047.1
OU557048.1
OU557049.1
OU557050.1
OU557051.1
OU557052.1
OU557053.1
OU557054.1
OU557055.1
OU557056.1
OU557057.1
OU557058.1
OU557059.1
OU557060.1
OU557061.1
OU557062.1
OU557063.1
OU557064.1
OU557065.1
OU557066.1
OU557067.1
OU557068.1
OU557069.1
OU557070.1
OU557071.1
OU557072.1
OU557073.1
OU557074.1
OU557075.1
OU557076.1
OU557077.1
OU557078.1
OU557079.1
OU557080.1
OU557081.1
OU557082.1
OU557083.1
OU557084.1
OU557085.1
OU557086.1
OU557087.1
OU557088.1
OU557089.1
OU557090.1
OU557091.1
OU557092.1
OU557093.1
OU557094.1
OU557095.1
OU557096.1
OU557097.1
OU557098.1
OU557099.1
OU557100.1
OU557101.1
OU557102.1
OU557103.1
OU557104.1
OU557105.1
OU557106.1
OU557107.1
OU557108.1
OU557109.1
OU557110.1
OU557111.1
OU557112.1
OU557113.1
OU557114.1
OU557115.1
OU557116.1
OU557117.1
OU557118.1
OU557119.1
OU557120.1
OU557121.1
OU557124.1
OU557125.1
OU557126.1
OU557127.1
OU557128.1
OU557129.1
OU557130.1
OU557131.1
OU557132.1
OU557133.1
OU557134.1
OU557135.1
OU557136.1
OU557137.1
OU557138.1
OU557139.1
OU557140.1
OU557141.1
OU557142.1
OU557143.1
OU557144.1
OU557145.1
OU557146.1
OU557147.1
OU557148.1
OU557149.1
OU557150.1
OU557151.1
OU557152.1
OU557153.1
OU557154.1
OU557155.1
OU557156.1
OU557157.1
OU557158.1
OU557159.1
OU557160.1
OU557161.1
OU557162.1
OU557163.1
OU557164.1
OU557165.1
OU557166.1
OU557167.1
OU557168.1
OU557169.1
OU557170.1
OU557171.1
OU557172.1
OU557173.1
OU557174.1
OU557175.1
OU557176.1
OU557177.1
OU557178.1
OU557179.1
OU557180.1
OU557181.1
OU557182.1
OU557183.1
OU557184.1
OU557185.1
OU557186.1
OU557187.1
OU557188.1
OU557189.1
OU557190.1
OU557191.1
OU557192.1
OU557193.1
OU557194.1
OU557195.1
OU557196.1
OU557197.1
OU557198.1
OU557199.1
OU557200.1
OU557201.1
OU557202.1
OU557203.1
OU557204.1
OU557205.1
OU557206.1
OU557207.1
OU557208.1
OU557209.1
OU557210.1
OU557211.1
OU557212.1
OU557213.1
OU557214.1
OU557215.1
OU557216.1
OU557217.1
OU557218.1
OU557219.1
OU557220.1
OU557221.1
OU557222.1
OU557223.1
OU557224.1
OU557225.1
OU557226.1
OU557227.1
OU557228.1
OU557229.1
OU557230.1
OU557231.1
OU557232.1
OU557233.1
OU557234.1
OU557235.1
OU557236.1
OU557237.1
OU557238.1
OU557239.1
OU557240.1
OU557241.1
OU557242.1
OU557243.1
OU557244.1
OU557245.1
OU557246.1
OU557247.1
OU557248.1
OU557249.1
OU557250.1
OU557251.1
OU557252.1
OU557253.1
OU557254.1
OU557255.1
OU557256.1
OU557257.1
OU557258.1
OU557259.1
OU557260.1
OU557261.1
OU557262.1
OU557263.1
OU557264.1
OU557265.1
OU557266.1
OU557267.1
OU557268.1
OU557269.1
OU557270.1
OU557271.1
OU557272.1
OU557273.1
OU557274.1
OU557275.1
OU557276.1
OU557277.1
OU557278.1
OU557279.1
OU557280.1
OU557281.1
OU557282.1
OU557283.1
OU557284.1
OU557285.1
OU557286.1
OU557287.1
OU557288.1
OU557289.1
OU557290.1
OU557291.1
OU557292.1
OU557293.1
OU557294.1
OU557295.1
OU557296.1
OU557297.1
OU557298.1
OU557299.1
OU557300.1
OU557301.1
OU557302.1
OU557303.1
OU557304.1
OU557305.1
OU557306.1
OU557307.1
OU557308.1
OU557309.1
OU557310.1
OU557311.1
OU557312.1
OU557313.1
OU557314.1
OU557315.1
OU557316.1
OU557317.1
OU557318.1
OU557319.1
OU557320.1
OU557321.1
OU557322.1
OU557323.1
OU557324.1
OU557325.1
OU557326.1
OU557327.1
OU557328.1
OU557329.1
OU557330.1
OU557331.1
OU557332.1
OU557333.1
OU557334.1
OU557335.1
OU557336.1
OU557337.1
OU557338.1
OU557339.1
OU557340.1
OU557341.1
OU557342.1
OU557343.1
OU557344.1
OU557345.1
OU557346.1
OU557347.1
OU557348.1
OU557349.1
OU557350.1
OU557351.1
OU557352.1
OU557353.1
OU557354.1
OU557355.1
OU557356.1
OU557357.1
OU557358.1
OU557359.1
OU557360.1
OU557361.1
OU557362.1
OU557363.1
OU557364.1
OU557365.1
OU557366.1
OU557367.1
OU557368.1
OU557369.1
OU557370.1
OU557371.1
OU557372.1
OU557373.1
OU557374.1
OU557375.1
OU557376.1
OU557377.1
OU557378.1
OU557379.1
OU557380.1
OU557381.1
OU557382.1
OU557383.1
OU557384.1
OU557385.1
OU557386.1
OU557387.1
OU557388.1
OU557389.1
OU557390.1
OU557391.1
OU557392.1
OU557393.1
OU557394.1
OU557395.1
OU557396.1
OU557397.1
OU557398.1
OU557399.1
OU557400.1
OU557401.1
OU557402.1
OU557403.1
OU557404.1
OU557405.1
OU557406.1
OU557407.1
OU557408.1
OU557409.1
OU557410.1
OU557411.1
OU557412.1
OU557413.1
OU557414.1
OU557415.1
OU557416.1
OU557417.1
OU557418.1
OU557419.1
OU557420.1
OU557421.1
OU557422.1
OU557423.1
OU557424.1
OU557425.1
OU557426.1
OU557427.1
OU557428.1
OU557429.1
OU557430.1
OU557431.1
OU557432.1
OU557433.1
OU557434.1
OU557435.1
OU557436.1
OU557437.1
OU557438.1
OU557439.1
OU557440.1
OU557441.1
OU557442.1
OU557443.1
OU557444.1
OU557445.1
OU557446.1
OU557447.1
OU557448.1
OU557449.1
OU557450.1
OU557451.1
OU557452.1
OU557453.1
OU557454.1
OU557455.1
OU557456.1
OU557457.1
OU557458.1
OU557459.1
OU557460.1
OU557461.1
OU557462.1
OU557463.1
OU557464.1
OU557465.1
OU557466.1
OU557467.1
OU557468.1
OU557469.1
OU557470.1
OU557471.1
OU557472.1
OU557473.1
OU557474.1
OU557475.1
OU557476.1
OU557477.1
OU557478.1
OU557479.1
OU557480.1
OU557481.1
OU557482.1
OU557483.1
OU557484.1
OU557485.1
OU557486.1
OU557487.1
OU557488.1
OU557489.1
OU557490.1
OU557491.1
OU557492.1
OU557493.1
OU557494.1
OU557495.1
OU557496.1
OU557497.1
OU557498.1
OU557499.1
OU557500.1
OU557501.1
OU557502.1
OU557503.1
OU557504.1
OU557505.1
OU557506.1
OU557507.1
OU557508.1
OU557509.1
OU557510.1
OU557511.1
OU557512.1
OU557513.1
OU557514.1
OU557515.1
OU557516.1
OU557517.1
OU557518.1
OU557519.1
OU557520.1
OU557521.1
OU557522.1
OU557523.1
OU557524.1
OU557525.1
OU557526.1
OU557527.1
OU557528.1
OU557529.1
OU557530.1
OU557531.1
OU557532.1
OU557533.1
OU557534.1
OU557535.1
OU557536.1
OU557537.1
OU557538.1
OU557539.1
OU557540.1
OU557541.1
OU557542.1
OU557543.1
OU557544.1
OU557545.1
OU557546.1
OU557547.1
OU557548.1
OU557549.1
OU557550.1
OU557551.1
OU557552.1
OU557553.1
OU557554.1
OU557555.1
OU557556.1
OU557557.1
OU557558.1
OU557559.1
OU557560.1
OU557561.1
OU557562.1
OU557563.1
OU557564.1
OU557565.1
OU557566.1
OU557567.1
OU557568.1
OU557569.1
OU557570.1
OU557571.1
OU557572.1
OU557573.1
OU557574.1
OU557575.1
OU557576.1
OU557577.1
OU557578.1
OU557579.1
OU557580.1
OU557581.1
OU557582.1
OU557583.1
OU557584.1
OU557585.1
OU557586.1
OU557587.1
OU557588.1
OU557589.1
OU557590.1
OU557591.1
OU557592.1
OU557593.1
OU557594.1
OU557595.1
OU557596.1
OU557597.1
OU557598.1
OU557599.1
OU557600.1
OU557601.1
OU557602.1
OU557603.1
OU557604.1
OU557605.1
OU557606.1
OU557607.1
OU557608.1
OU557609.1
OU557610.1
OU557611.1
OU557612.1
OU557613.1
OU557614.1
OU557615.1
OU557616.1
OU557617.1
OU557618.1
OU557619.1
OU557620.1
OU557621.1
OU557622.1
OU557623.1
OU557624.1
OU557625.1
OU557626.1
OU557627.1
OU557628.1
OU557629.1
OU557630.1
OU557631.1
OU557632.1
OU557633.1
OU557634.1
OU557635.1
OU557636.1
OU557637.1
OU557638.1
OU557639.1
OU557640.1
OU557641.1
OU557642.1
OU557643.1
OU557644.1
OU557645.1
OU557646.1
OU557647.1
OU557648.1
OU557649.1
OU557650.1
OU557651.1
OU557652.1
OU557653.1
OU557654.1
OU557655.1
OU557656.1
OU557657.1
OU557658.1
OU557659.1
OU557660.1
OU557661.1
OU557662.1
OU557663.1
OU557664.1
OU557665.1
OU557666.1
OU557667.1
OU557668.1
OU557669.1
OU557670.1
OU557671.1
OU557672.1
OU557673.1
OU557674.1
OU557675.1
OU557676.1
OU557677.1
OU557678.1
OU557679.1
OU557680.1
OU557681.1
OU557682.1
OU557683.1
OU557684.1
OU557685.1
OU557686.1
OU557687.1
OU557688.1
OU557689.1
OU557690.1
OU557691.1
OU557692.1
OU557693.1
OU557694.1
OU557695.1
OU557696.1
OU557697.1
OU557698.1
OU557699.1
OU557700.1
OU557701.1
OU557702.1
OU557703.1
OU557704.1
OU557705.1
OU557706.1
OU557707.1
OU557708.1
OU557709.1
OU557710.1
OU557711.1
OU557712.1
OU557713.1
OU557714.1
OU557715.1
OU557716.1
OU557717.1
OU557718.1
OU557719.1
OU557720.1
OU557721.1
OU557722.1
OU557723.1
OU557724.1
OU557725.1
OU557726.1
OU557727.1
OU557728.1
OU557729.1
OU557730.1
OU557731.1
OU557732.1
OU557733.1
OU557734.1
OU557735.1
OU557736.1
OU557737.1
OU557738.1
OU557739.1
OU557740.1
OU557741.1
OU557742.1
OU557743.1
OU557744.1
OU557745.1
OU557746.1
OU557747.1
OU557748.1
OU557749.1
OU557750.1
OU557751.1
OU557752.1
OU557753.1
OU557754.1
OU557755.1
OU557756.1
OU557757.1
OU557758.1
OU557759.1
OU557760.1
OU557761.1
OU557762.1
OU557763.1
OU557764.1
OU557765.1
OU557766.1
OU557767.1
OU557768.1
OU557769.1
OU557770.1
OU557771.1
OU557772.1
OU557773.1
OU557774.1
OU557775.1
OU557776.1
OU557777.1
OU557778.1
OU557779.1
OU557780.1
OU557781.1
OU557782.1
OU557783.1
OU557784.1
OU557785.1
OU557786.1
OU557787.1
OU557788.1
OU557789.1
OU557790.1
OU557791.1
OU557792.1
OU557793.1
OU557794.1
OU557795.1
OU557796.1
OU557797.1
OU557798.1
OU557799.1
OU557800.1
OU557801.1
OU557802.1
OU557803.1
OU557804.1
OU557805.1
OU557806.1
OU557807.1
OU557808.1
OU557809.1
OU557810.1
OU557811.1
OU557812.1
OU557813.1
OU557814.1
OU557815.1
OU557816.1
OU557817.1
OU557818.1
OU557819.1
OU557820.1
OU557821.1
OU557822.1
OU557823.1
OU557824.1
OU557825.1
OU557826.1
OU557827.1
OU557828.1
OU557829.1
OU557830.1
OU557831.1
OU557832.1
OU557833.1
OU557834.1
OU557835.1
OU557836.1
OU557837.1
OU557838.1
OU557839.1
OU557840.1
OU557841.1
OU557842.1
OU557843.1
OU557844.1
OU557845.1
OU557846.1
OU557847.1
OU557848.1
OU557849.1
OU557850.1
OU557851.1
OU557852.1
OU557853.1
OU557854.1
OU557855.1
OU557856.1
OU557857.1
OU557858.1
OU557859.1
OU557860.1
OU557861.1
OU557862.1
OU557863.1
OU557864.1
OU557865.1
OU557866.1
OU557867.1
OU557868.1
OU557869.1
OU557870.1
OU557871.1
OU557872.1
OU557873.1
OU557874.1
OU557875.1
OU557876.1
OU557877.1
OU557878.1
OU557879.1
OU557880.1
OU557881.1
OU557882.1
OU557883.1
OU557884.1
OU557885.1
OU557886.1
OU557887.1
OU557888.1
OU557889.1
OU557890.1
OU557891.1
OU557892.1
OU557893.1
OU557894.1
OU557895.1
OU557896.1
OU557897.1
OU557898.1
OU557899.1
OU557900.1
OU557901.1
OU557902.1
OU557903.1
OU557904.1
OU557905.1
OU557906.1
OU557907.1
OU557908.1
OU557909.1
OU557910.1
OU557911.1
OU557912.1
OU557913.1
OU557914.1
OU557915.1
OU557916.1
OU557917.1
OU557918.1
OU557919.1
OU557920.1
OU557921.1
OU557922.1
OU557923.1
OU557924.1
OU557925.1
OU557926.1
OU557927.1
OU557928.1
OU557929.1
OU557930.1
OU557931.1
OU557932.1
OU557933.1
OU557934.1
OU557935.1
OU557936.1
OU557937.1
OU557938.1
OU557939.1
OU557940.1
OU557941.1
OU557942.1
OU557943.1
OU557944.1
OU557945.1
OU557946.1
OU557947.1
OU557948.1
OU557949.1
OU557950.1
OU557951.1
OU557952.1
OU557953.1
OU557954.1
OU557955.1
OU557956.1
OU557957.1
OU557958.1
OU557959.1
OU557960.1
OU557961.1
OU557962.1
OU557963.1
OU557964.1
OU557965.1
OU557966.1
OU557967.1
OU557968.1
OU557969.1
OU557970.1
OU557971.1
OU557972.1
OU557973.1
OU557974.1
OU557975.1
OU557976.1
OU557977.1
OU557978.1
OU557979.1
OU557980.1
OU557981.1
OU557982.1
OU557983.1
OU557984.1
OU557985.1
OU557986.1
OU557987.1
OU557988.1
OU557989.1
OU557990.1
OU557991.1
OU557992.1
OU557993.1
OU557994.1
OU557995.1
OU557996.1
OU557997.1
OU557998.1
OU557999.1
OU558000.1
OU558001.1
OU558002.1
OU558003.1
OU558004.1
OU558005.1
OU558006.1
OU558007.1
OU558008.1
OU558009.1
OU558010.1
OU558011.1
OU558012.1
OU558013.1
OU558014.1
OU558015.1
OU558016.1
OU558017.1
OU558018.1
OU558019.1
OU558020.1
OU558021.1
OU558022.1
OU558023.1
OU558024.1
OU558025.1
OU558026.1
OU558027.1
OU558028.1
OU558029.1
OU558030.1
OU558031.1
OU558032.1
OU558033.1
OU558034.1
OU558035.1
OU558036.1
OU558037.1
OU558038.1
OU558039.1
OU558040.1
OU558041.1
OU558042.1
OU558043.1
OU558044.1
OU558045.1
OU558046.1
OU558047.1
OU558048.1
OU558049.1
OU558050.1
OU558051.1
OU558052.1
OU558053.1
OU558054.1
OU558055.1
OU558056.1
OU558057.1
OU558058.1
OU558059.1
OU558060.1
OU558061.1
OU558062.1
OU558063.1
OU558064.1
OU558065.1
OU558066.1
OU558067.1
OU558068.1
OU558069.1
OU558070.1
OU558071.1
OU558072.1
OU558073.1
OU558074.1
OU558075.1
OU558076.1
OU558077.1
OU558078.1
OU558079.1
OU558080.1
OU558081.1
OU558082.1
OU558083.1
OU558084.1
OU558085.1
OU558086.1
OU558087.1
OU558088.1
OU558089.1
OU558090.1
OU558091.1
OU558092.1
OU558093.1
OU558094.1
OU558095.1
OU558096.1
OU558097.1
OU558098.1
OU558099.1
OU558100.1
OU558101.1
OU558102.1
OU558103.1
OU558104.1
OU558105.1
OU558106.1
OU558107.1
OU558108.1
OU558109.1
OU558110.1
OU558111.1
OU558112.1
OU558113.1
OU558114.1
OU558115.1
OU558116.1
OU558117.1
OU558118.1
OU558119.1
OU558120.1
OU558121.1
OU558122.1
OU558123.1
OU558124.1
OU558125.1
OU558126.1
OU558127.1
OU558128.1
OU558129.1
OU558130.1
OU558131.1
OU558132.1
OU558133.1
OU558134.1
OU558135.1
OU558136.1
OU558137.1
OU558138.1
OU558139.1
OU558140.1
OU558141.1
OU558142.1
OU558143.1
OU558144.1
OU558145.1
OU558146.1
OU558147.1
OU558148.1
OU558149.1
OU558150.1
OU558151.1
OU558152.1
OU558153.1
OU558154.1
OU558155.1
OU558156.1
OU558157.1
OU558158.1
OU558159.1
OU558160.1
OU558161.1
OU558162.1
OU558163.1
OU558164.1
OU558165.1
OU558166.1
OU558167.1
OU558168.1
OU558169.1
OU558170.1
OU558171.1
OU558172.1
OU558173.1
OU558174.1
OU558175.1
OU558176.1
OU558177.1
OU558178.1
OU558179.1
OU558180.1
OU558181.1
OU558182.1
OU558183.1
OU558184.1
OU558185.1
OU558186.1
OU558187.1
OU558188.1
OU558189.1
OU558190.1
OU558191.1
OU558192.1
OU558193.1
OU558194.1
OU558195.1
OU558196.1
OU558197.1
OU558198.1
OU558199.1
OU558200.1
OU558201.1
OU558202.1
OU558203.1
OU558204.1
OU558205.1
OU558206.1
OU558207.1
OU558208.1
OU558209.1
OU558210.1
OU558211.1
OU558212.1
OU558213.1
OU558214.1
OU558215.1
OU558216.1
OU558217.1
OU558218.1
OU558219.1
OU558220.1
OU558221.1
OU558222.1
OU558223.1
OU558224.1
OU558225.1
OU558226.1
OU558227.1
OU558228.1
OU558229.1
OU558230.1
OU558231.1
OU558232.1
OU558233.1
OU558234.1
OU558235.1
OU558236.1
OU558237.1
OU558238.1
OU558239.1
OU558240.1
OU558241.1
OU558242.1
OU558243.1
OU558244.1
OU558245.1
OU558246.1
OU558247.1
OU558248.1
OU558249.1
OU558250.1
OU558251.1
OU558252.1
OU558253.1
OU558254.1
OU558255.1
OU558256.1
OU558257.1
OU558258.1
OU558259.1
OU558260.1
OU558261.1
OU558262.1
OU558263.1
OU558264.1
OU558265.1
OU558266.1
OU558267.1
OU558268.1
OU558269.1
OU558270.1
OU558271.1
OU558272.1
OU558273.1
OU558274.1
OU558275.1
OU558276.1
OU558277.1
OU558278.1
OU558279.1
OU558280.1
OU558281.1
OU558282.1
OU558283.1
OU558284.1
OU558285.1
OU558286.1
OU558287.1
OU558288.1
OU558289.1
OU558290.1
OU558291.1
OU558292.1
OU558293.1
OU558294.1
OU558295.1
OU558296.1
OU558297.1
OU558298.1
OU558299.1
OU558300.1
OU558301.1
OU558302.1
OU558303.1
OU558304.1
OU558305.1
OU558306.1
OU558307.1
OU558308.1
OU558309.1
OU558310.1
OU558311.1
OU558312.1
OU558313.1
OU558314.1
OU558315.1
OU558316.1
OU558317.1
OU558318.1
OU558319.1
OU558320.1
OU558321.1
OU558322.1
OU558323.1
OU558324.1
OU558325.1
OU558326.1
OU558327.1
OU558328.1
OU558329.1
OU558330.1
OU558331.1
OU558332.1
OU558333.1
OU558334.1
OU558335.1
OU558336.1
OU558337.1
OU558338.1
OU558339.1
OU558340.1
OU558341.1
OU558342.1
OU558343.1
OU558344.1
OU558345.1
OU558346.1
OU558347.1
OU558348.1
OU558349.1
OU558350.1
OU558351.1
OU558352.1
OU558353.1
OU558354.1
OU558355.1
OU558356.1
OU558357.1
OU558358.1
OU558359.1
OU558360.1
OU558361.1
OU558362.1
OU558363.1
OU558364.1
OU558365.1
OU558366.1
OU558367.1
OU558368.1
OU558369.1
OU558370.1
OU558371.1
OU558372.1
OU558373.1
OU558374.1
OU558375.1
OU558376.1
OU558377.1
OU558378.1
OU558379.1
OU558380.1
OU558381.1
OU558382.1
OU558383.1
OU558384.1
OU558385.1
OU558386.1
OU558387.1
OU558388.1
OU558389.1
OU558390.1
OU558391.1
OU558392.1
OU558393.1
OU558394.1
OU558395.1
OU558396.1
OU558397.1
OU558398.1
OU558399.1
OU558400.1
OU558401.1
OU558402.1
OU558403.1
OU558404.1
OU558405.1
OU558406.1
OU558407.1
OU558408.1
OU558409.1
OU558410.1
OU558411.1
OU558412.1
OU558413.1
OU558414.1
OU558415.1
OU558416.1
OU558417.1
OU558418.1
OU558419.1
OU558420.1
OU558421.1
OU558422.1
OU558423.1
OU558424.1
OU558425.1
OU558426.1
OU558427.1
OU558428.1
OU558429.1
OU558430.1
OU558431.1
OU558432.1
OU558433.1
OU558434.1
OU558435.1
OU558436.1
OU558437.1
OU558438.1
OU558439.1
OU558440.1
OU558441.1
OU558442.1
OU558443.1
OU558444.1
OU558445.1
OU558446.1
OU558447.1
OU558448.1
OU558449.1
OU558450.1
OU558451.1
OU558452.1
OU558453.1
OU558454.1
OU558455.1
OU558456.1
OU558457.1
OU558458.1
OU558459.1
OU558460.1
OU558461.1
OU558462.1
OU558463.1
OU558464.1
OU558465.1
OU558466.1
OU558467.1
OU558468.1
OU558469.1
OU558470.1
OU558471.1
OU558472.1
OU558473.1
OU558474.1
OU558475.1
OU558476.1
OU558477.1
OU558478.1
OU558479.1
OU558480.1
OU558481.1
OU558482.1
OU558483.1
OU558484.1
OU558485.1
OU558486.1
OU558487.1
OU558488.1
OU558489.1
OU558490.1
OU558491.1
OU558492.1
OU558493.1
OU558494.1
OU558495.1
OU558496.1
OU558497.1
OU558498.1
OU558499.1
OU558500.1
OU558501.1
OU558502.1
OU558503.1
OU558504.1
OU558505.1
OU558506.1
OU558507.1
OU558508.1
OU558509.1
OU558510.1
OU558511.1
OU558512.1
OU558513.1
OU558514.1
OU558515.1
OU558516.1
OU558517.1
OU558518.1
OU558519.1
OU558520.1
OU558521.1
OU558522.1
OU558523.1
OU558524.1
OU558525.1
OU558526.1
OU558527.1
OU558528.1
OU558529.1
OU558530.1
OU558531.1
OU558532.1
OU558533.1
OU558534.1
OU558535.1
OU558536.1
OU558537.1
OU558538.1
OU558539.1
OU558540.1
OU558541.1
OU558542.1
OU558543.1
OU558544.1
OU558545.1
OU558546.1
OU558547.1
OU558548.1
OU558549.1
OU558550.1
OU558551.1
OU558552.1
OU558553.1
OU558554.1
OU558555.1
OU558556.1
OU558557.1
OU558558.1
OU558559.1
OU558560.1
OU558561.1
OU558562.1
OU558563.1
OU558564.1
OU558565.1
OU558566.1
OU558567.1
OU558568.1
OU558569.1
OU558570.1
OU558571.1
OU558572.1
OU558573.1
OU558574.1
OU558575.1
OU558576.1
OU558577.1
OU558578.1
OU558579.1
OU558580.1
OU558581.1
OU558582.1
OU558583.1
OU558584.1
OU558585.1
OU558586.1
OU558587.1
OU558588.1
OU558589.1
OU558590.1
OU558591.1
OU558592.1
OU558593.1
OU558594.1
OU558595.1
OU558596.1
OU558597.1
OU558598.1
OU558599.1
OU558600.1
OU558601.1
OU558602.1
OU558603.1
OU558604.1
OU558605.1
OU558606.1
OU558607.1
OU558608.1
OU558609.1
OU558610.1
OU558611.1
OU558612.1
OU558613.1
OU558614.1
OU558615.1
OU558616.1
OU558617.1
OU558618.1
OU558619.1
OU558620.1
OU558621.1
OU558622.1
OU558623.1
OU558624.1
OU558625.1
OU558626.1
OU558627.1
OU558628.1
OU558629.1
OU558630.1
OU558631.1
OU558632.1
OU558633.1
OU558634.1
OU558635.1
OU558636.1
OU558637.1
OU558638.1
OU558639.1
OU558640.1
OU558641.1
OU558642.1
OU558643.1
OU558644.1
OU558645.1
OU558646.1
OU558647.1
OU558648.1
OU558649.1
OU558650.1
OU558651.1
OU558652.1
OU558653.1
OU558654.1
OU558655.1
OU558656.1
OU558657.1
OU558658.1
OU558659.1
OU558660.1
OU558661.1
OU558662.1
OU558663.1
OU558664.1
OU558665.1
OU558666.1
OU558667.1
OU558668.1
OU558669.1
OU558670.1
OU558671.1
OU558672.1
OU558673.1
OU558674.1
OU558675.1
OU558676.1
OU558677.1
OU558678.1
OU558679.1
OU558680.1
OU558681.1
OU558682.1
OU558683.1
OU558684.1
OU558685.1
OU558686.1
OU558687.1
OU558688.1
OU558689.1
OU558690.1
OU558691.1
OU558692.1
OU558693.1
OU558694.1
OU558695.1
OU558696.1
OU558697.1
OU558698.1
OU558699.1
OU558700.1
OU558701.1
OU558702.1
OU558703.1
OU558704.1
OU558705.1
OU558706.1
OU558707.1
OU558708.1
OU558709.1
OU558710.1
OU558711.1
OU558712.1
OU558713.1
OU558714.1
OU558715.1
OU558716.1
OU558717.1
OU558718.1
OU558719.1
OU558720.1
OU558721.1
OU558722.1
OU558723.1
OU558724.1
OU558725.1
OU558726.1
OU558727.1
OU558728.1
OU558729.1
OU558730.1
OU558731.1
OU558732.1
OU558733.1
OU558734.1
OU558735.1
OU558736.1
OU558737.1
OU558738.1
OU558739.1
OU558740.1
OU558741.1
OU558742.1
OU558743.1
OU558744.1
OU558745.1
OU558746.1
OU558747.1
OU558748.1
OU558749.1
OU558750.1
OU558751.1
OU558752.1
OU558753.1
OU558754.1
OU558755.1
OU558756.1
OU558757.1
OU558758.1
OU558759.1
OU558760.1
OU558761.1
OU558762.1
OU558763.1
OU558764.1
OU558765.1
OU558766.1
OU558767.1
OU558768.1
OU558769.1
OU558770.1
OU558771.1
OU558772.1
OU558773.1
OU558774.1
OU558775.1
OU558776.1
OU558777.1
OU558778.1
OU558779.1
OU558780.1
OU558781.1
OU558782.1
OU558783.1
OU558784.1
OU558785.1
OU558786.1
OU558787.1
OU558788.1
OU558789.1
OU558790.1
OU558791.1
OU558792.1
OU558793.1
OU558794.1
OU558795.1
OU558796.1
OU558797.1
OU558798.1
OU558799.1
OU558800.1
OU558801.1
OU558802.1
OU558803.1
OU558804.1
OU558805.1
OU558806.1
OU558807.1
OU558808.1
OU558809.1
OU558810.1
OU558811.1
OU558812.1
OU558813.1
OU558814.1
OU558815.1
OU558816.1
OU558817.1
OU558818.1
OU558819.1
OU558820.1
OU558821.1
OU558822.1
OU558823.1
OU558824.1
OU558825.1
OU558826.1
OU558827.1
OU558828.1
OU558829.1
OU558830.1
OU558831.1
OU558832.1
OU558833.1
OU558834.1
OU558835.1
OU558836.1
OU558837.1
OU558838.1
OU558839.1
OU558840.1
OU558841.1
OU558842.1
OU558843.1
OU558844.1
OU558845.1
OU558846.1
OU558847.1
OU558848.1
OU558849.1
OU558850.1
OU558851.1
OU558852.1
OU558853.1
OU558854.1
OU558855.1
OU558856.1
OU558857.1
OU558858.1
OU558859.1
OU558860.1
OU558861.1
OU558862.1
OU558863.1
OU558864.1
OU558865.1
OU558866.1
OU558867.1
OU558868.1
OU558869.1
OU558870.1
OU558871.1
OU558872.1
OU558873.1
OU558874.1
OU558875.1
OU558876.1
OU558877.1
OU558878.1
OU558879.1
OU558880.1
OU558881.1
OU558882.1
OU558883.1
OU558884.1
OU558885.1
OU558886.1
OU558887.1
OU558888.1
OU558889.1
OU558890.1
OU558891.1
OU558892.1
OU558893.1
OU558894.1
OU558895.1
OU558896.1
OU558897.1
OU558898.1
OU558899.1
OU558900.1
OU558901.1
OU558902.1
OU558903.1
OU558904.1
OU558905.1
OU558906.1
OU558907.1
OU558908.1
OU558909.1
OU558910.1
OU558911.1
OU558912.1
OU558913.1
OU558914.1
OU558915.1
OU558916.1
OU558917.1
OU558918.1
OU558919.1
OU558920.1
OU558921.1
OU558922.1
OU558923.1
OU558924.1
OU558925.1
OU558926.1
OU558927.1
OU558928.1
OU558929.1
OU558930.1
OU558931.1
OU558932.1
OU558933.1
OU558934.1
OU558935.1
OU558936.1
OU558937.1
OU558938.1
OU558939.1
OU558940.1
OU558941.1
OU558942.1
OU558943.1
OU558944.1
OU558945.1
OU558946.1
OU558947.1
OU558948.1
OU558949.1
OU558950.1
OU558951.1
OU558952.1
OU558953.1
OU558954.1
OU558955.1
OU558956.1
OU558957.1
OU558958.1
OU558959.1
OU558960.1
OU558961.1
OU558962.1
OU558963.1
OU558964.1
OU558965.1
OU558966.1
OU558967.1
OU558968.1
OU558969.1
OU558970.1
OU558971.1
OU558972.1
OU558973.1
OU558974.1
OU558975.1
OU558976.1
OU558977.1
OU558978.1
OU558979.1
OU558980.1
OU558981.1
OU558982.1
OU558983.1
OU558984.1
OU558985.1
OU558986.1
OU558987.1
OU558988.1
OU558989.1
OU558990.1
OU558991.1
OU558992.1
OU558993.1
OU558994.1
OU558995.1
OU558996.1
OU558997.1
OU558998.1
OU558999.1
OU559000.1
OU559001.1
OU559002.1
OU559003.1
OU559004.1
OU559005.1
OU559006.1
OU559007.1
OU559008.1
OU559009.1
OU559010.1
OU559011.1
OU559012.1
OU559013.1
OU559014.1
OU559015.1
OU559016.1
OU559017.1
OU559018.1
OU559019.1
OU559020.1
OU559021.1
OU559022.1
OU559023.1
OU559024.1
OU559025.1
OU559026.1
OU559027.1
OU559028.1
OU559029.1
OU559030.1
OU559031.1
OU559032.1
OU559033.1
OU559034.1
OU559035.1
OU559036.1
OU559037.1
OU559038.1
OU559039.1
OU559040.1
OU559041.1
OU559042.1
OU559043.1
OU559044.1
OU559045.1
OU559046.1
OU559047.1
OU559048.1
OU559049.1
OU559050.1
OU559051.1
OU559052.1
OU559053.1
OU559054.1
OU559055.1
OU559056.1
OU559057.1
OU559058.1
OU559059.1
OU559060.1
OU559061.1
OU559062.1
OU559063.1
OU559064.1
OU559065.1
OU559066.1
OU559067.1
OU559068.1
OU559069.1
OU559070.1
OU559071.1
OU559072.1
OU559073.1
OU559074.1
OU559075.1
OU559076.1
OU559077.1
OU559078.1
OU559079.1
OU559080.1
OU559081.1
OU559082.1
OU559083.1
OU559084.1
OU559085.1
OU559086.1
OU559087.1
OU559088.1
OU559089.1
OU559090.1
OU559091.1
OU559092.1
OU559093.1
OU559094.1
OU559095.1
OU559096.1
OU559097.1
OU559098.1
OU559099.1
OU559100.1
OU559101.1
OU559102.1
OU559103.1
OU559104.1
OU559105.1
OU559106.1
OU559107.1
OU559108.1
OU559109.1
OU559110.1
OU559111.1
OU559112.1
OU559113.1
OU559114.1
OU559115.1
OU559116.1
OU559117.1
OU559118.1
OU559119.1
OU559120.1
OU559121.1
OU559122.1
OU559123.1
OU559124.1
OU559125.1
OU559126.1
OU559127.1
OU559128.1
OU559129.1
OU559130.1
OU559131.1
OU559132.1
OU559133.1
OU559134.1
OU559135.1
OU559136.1
OU559137.1
OU559138.1
OU559139.1
OU559140.1
OU559141.1
OU559142.1
OU559143.1
OU559144.1
OU559145.1
OU559146.1
OU559147.1
OU559148.1
OU559149.1
OU559150.1
OU559151.1
OU559152.1
OU559153.1
OU559154.1
OU559155.1
OU559156.1
OU559157.1
OU559158.1
OU559159.1
OU559160.1
OU559161.1
OU559162.1
OU559163.1
OU559164.1
OU559165.1
OU559166.1
OU559167.1
OU559168.1
OU559169.1
OU559170.1
OU559171.1
OU559172.1
OU559173.1
OU559174.1
OU559175.1
OU559176.1
OU559177.1
OU559178.1
OU559179.1
OU559180.1
OU559181.1
OU559182.1
OU559183.1
OU559184.1
OU559185.1
OU559186.1
OU559187.1
OU559188.1
OU559189.1
OU559190.1
OU559191.1
OU559192.1
OU559193.1
OU559194.1
OU559195.1
OU559196.1
OU559197.1
OU559198.1
OU559199.1
OU559200.1
OU559201.1
OU559202.1
OU559203.1
OU559204.1
OU559205.1
OU559206.1
OU559207.1
OU559208.1
OU559209.1
OU559210.1
OU559211.1
OU559212.1
OU559213.1
OU559214.1
OU559215.1
OU559216.1
OU559217.1
OU559218.1
OU559219.1
OU559220.1
OU559221.1
OU559222.1
OU559223.1
OU559224.1
OU559225.1
OU559226.1
OU559227.1
OU559228.1
OU559229.1
OU559230.1
OU559231.1
OU559232.1
OU559233.1
OU559234.1
OU559235.1
OU559236.1
OU559237.1
OU559238.1
OU559239.1
OU559240.1
OU559241.1
OU559242.1
OU559243.1
OU559244.1
OU559245.1
OU559246.1
OU559247.1
OU559248.1
OU559249.1
OU559250.1
OU559251.1
OU559252.1
OU559253.1
OU559254.1
OU559255.1
OU559256.1
OU559257.1
OU559258.1
OU559259.1
OU559260.1
OU559261.1
OU559262.1
OU559263.1
OU559264.1
OU559265.1
OU559266.1
OU559267.1
OU559268.1
OU559269.1
OU559270.1
OU559271.1
OU559272.1
OU559273.1
OU559274.1
OU559275.1
OU559276.1
OU559277.1
OU559278.1
OU559279.1
OU559280.1
OU559281.1
OU559282.1
OU559283.1
OU559284.1
OU559285.1
OU559286.1
OU559287.1
OU559288.1
OU559289.1
OU559290.1
OU559291.1
OU559292.1
OU559293.1
OU559294.1
OU559295.1
OU559296.1
OU559297.1
OU559298.1
OU559299.1
OU559300.1
OU559301.1
OU559302.1
OU559303.1
OU559304.1
OU559305.1
OU559306.1
OU559307.1
OU559308.1
OU559309.1
OU559310.1
OU559311.1
OU559312.1
OU559313.1
OU559314.1
OU559315.1
OU559316.1
OU559317.1
OU559318.1
OU559319.1
OU559320.1
OU559321.1
OU559322.1
OU559323.1
OU559324.1
OU559325.1
OU559326.1
OU559327.1
OU559328.1
OU559329.1
OU559330.1
OU559331.1
OU559332.1
OU559333.1
OU559334.1
OU559335.1
OU559336.1
OU559337.1
OU559338.1
OU559339.1
OU559340.1
OU559341.1
OU559342.1
OU559343.1
OU559344.1
OU559345.1
OU559346.1
OU559347.1
OU559348.1
OU559349.1
OU559350.1
OU559351.1
OU559352.1
OU559353.1
OU559354.1
OU559355.1
OU559356.1
OU559357.1
OU559358.1
OU559359.1
OU559360.1
OU559361.1
OU559362.1
OU559363.1
OU559364.1
OU559365.1
OU559366.1
OU559367.1
OU559368.1
OU559369.1
OU559370.1
OU559371.1
OU559372.1
OU559373.1
OU559374.1
OU559375.1
OU559376.1
OU559377.1
OU559378.1
OU559379.1
OU559380.1
OU559381.1
OU559382.1
OU559383.1
OU559384.1
OU559385.1
OU559386.1
OU559387.1
OU559388.1
OU559389.1
OU559390.1
OU559391.1
OU559392.1
OU559393.1
OU559394.1
OU559395.1
OU559396.1
OU559397.1
OU559398.1
OU559399.1
OU559400.1
OU559401.1
OU559402.1
OU559403.1
OU559404.1
OU559405.1
OU559406.1
OU559407.1
OU559408.1
OU559409.1
OU559410.1
OU559411.1
OU559412.1
OU559413.1
OU559414.1
OU559415.1
OU559416.1
OU559417.1
OU559418.1
OU559419.1
OU559420.1
OU559421.1
OU559422.1
OU559423.1
OU559424.1
OU559425.1
OU559426.1
OU559427.1
OU559428.1
OU559429.1
OU559430.1
OU559431.1
OU559432.1
OU559433.1
OU559434.1
OU559435.1
OU559436.1
OU559437.1
OU559438.1
OU559439.1
OU559440.1
OU559441.1
OU559442.1
OU559443.1
OU559444.1
OU559445.1
OU559446.1
OU559447.1
OU559448.1
OU559449.1
OU559450.1
OU559451.1
OU559452.1
OU559453.1
OU559454.1
OU559455.1
OU559456.1
OU559457.1
OU559458.1
OU559459.1
OU559460.1
OU559461.1
OU559462.1
OU559463.1
OU559464.1
OU559465.1
OU559466.1
OU559467.1
OU559468.1
OU559469.1
OU559470.1
OU559471.1
OU559472.1
OU559473.1
OU559474.1
OU559475.1
OU559476.1
OU559477.1
OU559478.1
OU559479.1
OU559480.1
OU559481.1
OU559482.1
OU559483.1
OU559484.1
OU559485.1
OU559486.1
OU559487.1
OU559488.1
OU559489.1
OU559490.1
OU559491.1
OU559492.1
OU559493.1
OU559494.1
OU559495.1
OU559496.1
OU559497.1
OU559498.1
OU559499.1
OU559500.1
OU559501.1
OU559502.1
OU559503.1
OU559504.1
OU559505.1
OU559506.1
OU559507.1
OU559508.1
OU559509.1
OU559510.1
OU559511.1
OU559512.1
OU559513.1
OU559514.1
OU559515.1
OU559516.1
OU559517.1
OU559518.1
OU559519.1
OU559520.1
OU559521.1
OU559522.1
OU559523.1
OU559524.1
OU559525.1
OU559526.1
OU559527.1
OU559528.1
OU559529.1
OU559530.1
OU559531.1
OU559532.1
OU559533.1
OU559534.1
OU559535.1
OU559536.1
OU559537.1
OU559538.1
OU559539.1
OU559540.1
OU559541.1
OU559542.1
OU559543.1
OU559544.1
OU559545.1
OU559546.1
OU559547.1
OU559548.1
OU559549.1
OU559550.1
OU559551.1
OU559552.1
OU559553.1
OU559554.1
OU559555.1
OU559556.1
OU559557.1
OU559558.1
OU559559.1
OU559560.1
OU559561.1
OU559562.1
OU559563.1
OU559564.1
OU559565.1
OU559566.1
OU559567.1
OU559568.1
OU559569.1
OU559570.1
OU559571.1
OU559572.1
OU559573.1
OU559574.1
OU559575.1
OU559576.1
OU559577.1
OU559578.1
OU559579.1
OU559580.1
OU559581.1
OU559582.1
OU559583.1
OU559584.1
OU559585.1
OU559586.1
OU559587.1
OU559588.1
OU559589.1
OU559590.1
OU559591.1
OU559592.1
OU559593.1
OU559594.1
OU559595.1
OU559596.1
OU559597.1
OU559598.1
OU559599.1
OU559600.1
OU559601.1
OU559602.1
OU559603.1
OU559604.1
OU559605.1
OU559606.1
OU559607.1
OU559608.1
OU559609.1
OU559610.1
OU559611.1
OU559612.1
OU559613.1
OU559614.1
OU559615.1
OU559616.1
OU559617.1
OU559618.1
OU559619.1
OU559620.1
OU559621.1
OU559622.1
OU559623.1
OU559624.1
OU559625.1
OU559626.1
OU559627.1
OU559628.1
OU559629.1
OU559630.1
OU559631.1
OU559632.1
OU559633.1
OU559634.1
OU559635.1
OU559636.1
OU559637.1
OU559638.1
OU559639.1
OU559640.1
OU559641.1
OU559642.1
OU559643.1
OU559644.1
OU559645.1
OU559646.1
OU559647.1
OU559648.1
OU559649.1
OU559650.1
OU559651.1
OU559652.1
OU559653.1
OU559654.1
OU559655.1
OU559656.1
OU559657.1
OU559658.1
OU559659.1
OU559660.1
OU559661.1
OU559662.1
OU559663.1
OU559664.1
OU559665.1
OU559666.1
OU559667.1
OU559668.1
OU559669.1
OU559670.1
OU559671.1
OU559672.1
OU559673.1
OU559674.1
OU559675.1
OU559676.1
OU559677.1
OU559678.1
OU559679.1
OU559680.1
OU559681.1
OU559682.1
OU559683.1
OU559684.1
OU559685.1
OU559686.1
OU559687.1
OU559688.1
OU559689.1
OU559690.1
OU559691.1
OU559692.1
OU559693.1
OU559694.1
OU559695.1
OU559696.1
OU559697.1
OU559698.1
OU559699.1
OU559700.1
OU559701.1
OU559702.1
OU559703.1
OU559704.1
OU559705.1
OU559706.1
OU559707.1
OU559708.1
OU559709.1
OU559710.1
OU559711.1
OU559712.1
OU559713.1
OU559714.1
OU559715.1
OU559716.1
OU559717.1
OU559718.1
OU559719.1
OU559720.1
OU559721.1
OU559722.1
OU559723.1
OU559724.1
OU559725.1
OU559726.1
OU559727.1
OU559728.1
OU559729.1
OU559730.1
OU559731.1
OU559732.1
OU559733.1
OU559734.1
OU559735.1
OU559736.1
OU559737.1
OU559738.1
OU559739.1
OU559740.1
OU559741.1
OU559742.1
OU559743.1
OU559744.1
OU559745.1
OU559746.1
OU559747.1
OU559748.1
OU559749.1
OU559750.1
OU559751.1
OU559752.1
OU559753.1
OU559754.1
OU559755.1
OU559756.1
OU559757.1
OU559758.1
OU559759.1
OU559760.1
OU559761.1
OU559762.1
OU559763.1
OU559764.1
OU559765.1
OU559766.1
OU559767.1
OU559768.1
OU559769.1
OU559770.1
OU559771.1
OU559772.1
OU559773.1
OU559774.1
OU559775.1
OU559776.1
OU559777.1
OU559778.1
OU559779.1
OU559780.1
OU559781.1
OU559782.1
OU559783.1
OU559784.1
OU559785.1
OU559786.1
OU559787.1
OU559788.1
OU559789.1
OU559790.1
OU559791.1
OU559792.1
OU559793.1
OU559794.1
OU559795.1
OU559796.1
OU559797.1
OU559798.1
OU559799.1
OU559800.1
OU559801.1
OU559802.1
OU559803.1
OU559804.1
OU559805.1
OU559806.1
OU559807.1
OU559808.1
OU559809.1
OU559810.1
OU559811.1
OU559812.1
OU559813.1
OU559814.1
OU559815.1
OU559816.1
OU559817.1
OU559818.1
OU559819.1
OU559820.1
OU559821.1
OU559822.1
OU559823.1
OU559824.1
OU559825.1
OU559826.1
OU559827.1
OU559828.1
OU559829.1
OU559830.1
OU559831.1
OU559832.1
OU559833.1
OU559834.1
OU559835.1
OU559836.1
OU559837.1
OU559838.1
OU559839.1
OU559840.1
OU559841.1
OU559842.1
OU559843.1
OU559844.1
OU559845.1
OU559846.1
OU559847.1
OU559848.1
OU559849.1
OU559850.1
OU559851.1
OU559852.1
OU559853.1
OU559854.1
OU559855.1
OU559856.1
OU559857.1
OU559858.1
OU559859.1
OU559860.1
OU559861.1
OU559862.1
OU559863.1
OU559864.1
OU559865.1
OU559866.1
OU559867.1
OU559868.1
OU559869.1
OU559870.1
OU559871.1
OU559872.1
OU559873.1
OU559874.1
OU559875.1
OU559876.1
OU559877.1
OU559878.1
OU559879.1
OU559880.1
OU559881.1
OU559882.1
OU559883.1
OU559884.1
OU559885.1
OU559886.1
OU559887.1
OU559888.1
OU559889.1
OU559890.1
OU559891.1
OU559892.1
OU559893.1
OU559894.1
OU559895.1
OU559896.1
OU559897.1
OU559898.1
OU559899.1
OU559900.1
OU559901.1
OU559902.1
OU559903.1
OU559904.1
OU559905.1
OU559906.1
OU559907.1
OU559908.1
OU559909.1
OU559910.1
OU559911.1
OU559912.1
OU559913.1
OU559914.1
OU559915.1
OU559916.1
OU559917.1
OU559918.1
OU559919.1
OU559920.1
OU559921.1
OU559922.1
OU559923.1
OU559924.1
OU559925.1
OU559926.1
OU559927.1
OU559928.1
OU559929.1
OU559930.1
OU559931.1
OU559932.1
OU559933.1
OU559934.1
OU559935.1
OU559936.1
OU559937.1
OU559938.1
OU559939.1
OU559940.1
OU559941.1
OU559942.1
OU559943.1
OU559944.1
OU559945.1
OU559946.1
OU559947.1
OU559948.1
OU559949.1
OU559950.1
OU559951.1
OU559952.1
OU559953.1
OU559954.1
OU559955.1
OU559956.1
OU559957.1
OU559958.1
OU559959.1
OU559960.1
OU559961.1
OU559962.1
OU559963.1
OU559964.1
OU559965.1
OU559966.1
OU559967.1
OU559968.1
OU559969.1
OU559970.1
OU559971.1
OU559972.1
OU559973.1
OU559974.1
OU559975.1
OU559976.1
OU559977.1
OU559978.1
OU559979.1
OU559980.1
OU559981.1
OU559982.1
OU559983.1
OU559984.1
OU559985.1
OU559986.1
OU559987.1
OU559988.1
OU559989.1
OU559990.1
OU559991.1
OU559992.1
OU559993.1
OU559994.1
OU559995.1
OU559996.1
OU559997.1
OU559998.1
OU559999.1
OU560000.1
OU560001.1
OU560002.1
OU560003.1
OU560004.1
OU560005.1
OU560006.1
OU560007.1
OU560008.1
OU560009.1
OU560010.1
OU560011.1
OU560012.1
OU560013.1
OU560014.1
OU560015.1
OU560016.1
OU560017.1
OU560018.1
OU560019.1
OU560020.1
OU560021.1
OU560022.1
OU560023.1
OU560024.1
OU560025.1
OU560026.1
OU560027.1
OU560028.1
OU560029.1
OU560030.1
OU560031.1
OU560032.1
OU560033.1
OU560034.1
OU560035.1
OU560036.1
OU560037.1
OU560038.1
OU560039.1
OU560040.1
OU560041.1
OU560042.1
OU560043.1
OU560044.1
OU560045.1
OU560046.1
OU560047.1
OU560048.1
OU560049.1
OU560050.1
OU560051.1
OU560052.1
OU560053.1
OU560054.1
OU560055.1
OU560056.1
OU560057.1
OU560058.1
OU560059.1
OU560060.1
OU560061.1
OU560062.1
OU560063.1
OU560064.1
OU560065.1
OU560066.1
OU560067.1
OU560068.1
OU560069.1
OU560070.1
OU560071.1
OU560072.1
OU560073.1
OU560074.1
OU560075.1
OU560076.1
OU560077.1
OU560078.1
OU560079.1
OU560080.1
OU560081.1
OU560082.1
OU560083.1
OU560084.1
OU560085.1
OU560086.1
OU560087.1
OU560088.1
OU560089.1
OU560090.1
OU560091.1
OU560092.1
OU560093.1
OU560094.1
OU560095.1
OU560096.1
OU560097.1
OU560098.1
OU560099.1
OU560100.1
OU560101.1
OU560102.1
OU560103.1
OU560104.1
OU560105.1
OU560106.1
OU560107.1
OU560108.1
OU560109.1
OU560110.1
OU560111.1
OU560112.1
OU560113.1
OU560114.1
OU560115.1
OU560116.1
OU560117.1
OU560118.1
OU560119.1
OU560120.1
OU560121.1
OU560122.1
OU560123.1
OU560124.1
OU560125.1
OU560126.1
OU560127.1
OU560128.1
OU560129.1
OU560130.1
OU560131.1
OU560132.1
OU560133.1
OU560134.1
OU560135.1
OU560136.1
OU560137.1
OU560138.1
OU560139.1
OU560140.1
OU560141.1
OU560142.1
OU560143.1
OU560144.1
OU560145.1
OU560146.1
OU560147.1
OU560148.1
OU560149.1
OU560150.1
OU560151.1
OU560152.1
OU560153.1
OU560154.1
OU560155.1
OU560156.1
OU560157.1
OU560158.1
OU560159.1
OU560160.1
OU560161.1
OU560162.1
OU560163.1
OU560164.1
OU560165.1
OU560166.1
OU560167.1
OU560168.1
OU560169.1
OU560170.1
OU560171.1
OU560172.1
OU560173.1
OU560174.1
OU560175.1
OU560176.1
OU560177.1
OU560178.1
OU560179.1
OU560180.1
OU560181.1
OU560182.1
OU560183.1
OU560184.1
OU560185.1
OU560186.1
OU560187.1
OU560188.1
OU560189.1
OU560190.1
OU560191.1
OU560192.1
OU560193.1
OU560194.1
OU560195.1
OU560196.1
OU560197.1
OU560198.1
OU560199.1
OU560200.1
OU560201.1
OU560202.1
OU560203.1
OU560204.1
OU560205.1
OU560206.1
OU560207.1
OU560208.1
OU560209.1
OU560210.1
OU560211.1
OU560212.1
OU560213.1
OU560214.1
OU560215.1
OU560216.1
OU560217.1
OU560218.1
OU560219.1
OU560220.1
OU560221.1
OU560222.1
OU560223.1
OU560224.1
OU560225.1
OU560226.1
OU560227.1
OU560228.1
OU560229.1
OU560230.1
OU560231.1
OU560232.1
OU560233.1
OU560234.1
OU560235.1
OU560236.1
OU560237.1
OU560238.1
OU560239.1
OU560240.1
OU560241.1
OU560242.1
OU560243.1
OU560244.1
OU560245.1
OU560246.1
OU560247.1
OU560248.1
OU560249.1
OU560250.1
OU560251.1
OU560252.1
OU560253.1
OU560254.1
OU560255.1
OU560256.1
OU560257.1
OU560258.1
OU560259.1
OU560260.1
OU560261.1
OU560262.1
OU560263.1
OU560264.1
OU560265.1
OU560266.1
OU560267.1
OU560268.1
OU560269.1
OU560270.1
OU560271.1
OU560272.1
OU560273.1
OU560274.1
OU560275.1
OU560276.1
OU560277.1
OU560278.1
OU560279.1
OU560280.1
OU560281.1
OU560282.1
OU560283.1
OU560284.1
OU560285.1
OU560286.1
OU560287.1
OU560288.1
OU560289.1
OU560290.1
OU560291.1
OU560292.1
OU560293.1
OU560294.1
OU560295.1
OU560296.1
OU560297.1
OU560298.1
OU560299.1
OU560300.1
OU560301.1
OU560302.1
OU560303.1
OU560304.1
OU560305.1
OU560306.1
OU560307.1
OU560308.1
OU560309.1
OU560310.1
OU560311.1
OU560312.1
OU560313.1
OU560314.1
OU560315.1
OU560316.1
OU560317.1
OU560318.1
OU560319.1
OU560320.1
OU560321.1
OU560322.1
OU560323.1
OU560324.1
OU560325.1
OU560326.1
OU560327.1
OU560328.1
OU560329.1
OU560330.1
OU560331.1
OU560332.1
OU560333.1
OU560334.1
OU560335.1
OU560336.1
OU560337.1
OU560338.1
OU560339.1
OU560340.1
OU560341.1
OU560342.1
OU560343.1
OU560344.1
OU560345.1
OU560346.1
OU560347.1
OU560348.1
OU560349.1
OU560350.1
OU560351.1
OU560352.1
OU560353.1
OU560354.1
OU560355.1
OU560356.1
OU560357.1
OU560358.1
OU560359.1
OU560360.1
OU560361.1
OU560362.1
OU560363.1
OU560364.1
OU560365.1
OU560366.1
OU560367.1
OU560368.1
OU560369.1
OU560370.1
OU560371.1
OU560372.1
OU560373.1
OU560374.1
OU560375.1
OU560376.1
OU560377.1
OU560378.1
OU560379.1
OU560380.1
OU560381.1
OU560382.1
OU560383.1
OU560384.1
OU560385.1
OU560386.1
OU560387.1
OU560388.1
OU560389.1
OU560390.1
OU560391.1
OU560392.1
OU560393.1
OU560394.1
OU560395.1
OU560396.1
OU560397.1
OU560398.1
OU560399.1
OU560400.1
OU560401.1
OU560402.1
OU560403.1
OU560404.1
OU560405.1
OU560406.1
OU560407.1
OU560408.1
OU560409.1
OU560410.1
OU560411.1
OU560412.1
OU560413.1
OU560414.1
OU560415.1
OU560416.1
OU560417.1
OU560418.1
OU560419.1
OU560420.1
OU560421.1
OU560422.1
OU560423.1
OU560424.1
OU560425.1
OU560426.1
OU560427.1
OU560428.1
OU560429.1
OU560430.1
OU560431.1
OU560432.1
OU560433.1
OU560434.1
OU560435.1
OU560436.1
OU560437.1
OU560438.1
OU560439.1
OU560440.1
OU560441.1
OU560442.1
OU560443.1
OU560444.1
OU560445.1
OU560446.1
OU560447.1
OU560448.1
OU560449.1
OU560450.1
OU560451.1
OU560452.1
OU560453.1
OU560454.1
OU560455.1
OU560456.1
OU560457.1
OU560458.1
OU560459.1
OU560460.1
OU560461.1
OU560462.1
OU560463.1
OU560464.1
OU560465.1
OU560466.1
OU560467.1
OU560468.1
OU560469.1
OU560470.1
OU560471.1
OU560472.1
OU560473.1
OU560474.1
OU560475.1
OU560476.1
OU560477.1
OU560478.1
OU560479.1
OU560480.1
OU560481.1
OU560482.1
OU560483.1
OU560484.1
OU560485.1
OU560486.1
OU560487.1
OU560488.1
OU560489.1
OU560490.1
OU560491.1
OU560492.1
OU560493.1
OU560494.1
OU560495.1
OU560496.1
OU560497.1
OU560498.1
OU560499.1
OU560500.1
OU560501.1
OU560502.1
OU560503.1
OU560504.1
OU560505.1
OU560506.1
OU560507.1
OU560508.1
OU560509.1
OU560510.1
OU560511.1
OU560512.1
OU560513.1
OU560514.1
OU560515.1
OU560516.1
OU560517.1
OU560518.1
OU560519.1
OU560520.1
OU560521.1
OU560522.1
OU560523.1
OU560524.1
OU560525.1
OU560526.1
OU560527.1
OU560528.1
OU560529.1
OU560530.1
OU560531.1
OU560532.1
OU560533.1
OU560534.1
OU560535.1
OU560536.1
OU560537.1
OU560538.1
OU560539.1
OU560540.1
OU560541.1
OU560542.1
OU560543.1
OU560544.1
OU560545.1
OU560546.1
OU560547.1
OU560548.1
OU560549.1
OU560550.1
OU560551.1
OU560552.1
OU560553.1
OU560554.1
OU560555.1
OU560556.1
OU560557.1
OU560558.1
OU560559.1
OU560560.1
OU560561.1
OU560562.1
OU560563.1
OU560564.1
OU560565.1
OU560566.1
OU560567.1
OU560568.1
OU560569.1
OU560570.1
OU560571.1
OU560572.1
OU560573.1
OU560574.1
OU560575.1
OU560576.1
OU560577.1
OU560578.1
OU560579.1
OU560580.1
OU560581.1
OU560582.1
OU560583.1
OU560584.1
OU560585.1
OU560586.1
OU560587.1
OU560588.1
OU560589.1
OU560590.1
OU560591.1
OU560592.1
OU560593.1
OU560594.1
OU560595.1
OU560596.1
OU560597.1
OU560598.1
OU560599.1
OU560600.1
OU560601.1
OU560602.1
OU560603.1
OU560604.1
OU560605.1
OU560606.1
OU560607.1
OU560608.1
OU560609.1
OU560610.1
OU560611.1
OU560612.1
OU560613.1
OU560614.1
OU560615.1
OU560616.1
OU560617.1
OU560618.1
OU560619.1
OU560620.1
OU560621.1
OU560622.1
OU560623.1
OU560624.1
OU560625.1
OU560626.1
OU560627.1
OU560628.1
OU560629.1
OU560630.1
OU560631.1
OU560632.1
OU560633.1
OU560634.1
OU560635.1
OU560636.1
OU560637.1
OU560638.1
OU560639.1
OU560640.1
OU560641.1
OU560642.1
OU560643.1
OU560644.1
OU560645.1
OU560646.1
OU560647.1
OU560648.1
OU560649.1
OU560650.1
OU560651.1
OU560652.1
OU560653.1
OU560654.1
OU560655.1
OU560656.1
OU560657.1
OU560658.1
OU560659.1
OU560660.1
OU560661.1
OU560662.1
OU560663.1
OU560664.1
OU560665.1
OU560666.1
OU560667.1
OU560668.1
OU560669.1
OU560670.1
OU560671.1
OU560672.1
OU560673.1
OU560674.1
OU560675.1
OU560676.1
OU560677.1
OU560678.1
OU560679.1
OU560680.1
OU560681.1
OU560682.1
OU560683.1
OU560684.1
OU560685.1
OU560686.1
OU560687.1
OU560688.1
OU560689.1
OU560690.1
OU560691.1
OU560692.1
OU560693.1
OU560694.1
OU560695.1
OU560696.1
OU560697.1
OU560698.1
OU560699.1
OU560700.1
OU560701.1
OU560702.1
OU560703.1
OU560704.1
OU560705.1
OU560706.1
OU560707.1
OU560708.1
OU560709.1
OU560710.1
OU560711.1
OU560712.1
OU560713.1
OU560714.1
OU560715.1
OU560716.1
OU560717.1
OU560718.1
OU560719.1
OU560720.1
OU560721.1
OU560722.1
OU560723.1
OU560724.1
OU560725.1
OU560726.1
OU560727.1
OU560728.1
OU560729.1
OU560730.1
OU560731.1
OU560732.1
OU560733.1
OU560734.1
OU560735.1
OU560736.1
OU560737.1
OU560738.1
OU560739.1
OU560740.1
OU560741.1
OU560742.1
OU560743.1
OU560744.1
OU560745.1
OU560746.1
OU560747.1
OU560748.1
OU560749.1
OU560750.1
OU560751.1
OU560752.1
OU560753.1
OU560754.1
OU560755.1
OU560756.1
OU560757.1
OU560758.1
OU560759.1
OU560760.1
OU560761.1
OU560762.1
OU560763.1
OU560764.1
OU560765.1
OU560766.1
OU560767.1
OU560768.1
OU560769.1
OU560770.1
OU560771.1
OU560772.1
OU560773.1
OU560774.1
OU560775.1
OU560776.1
OU560777.1
OU560778.1
OU560779.1
OU560780.1
OU560781.1
OU560782.1
OU560783.1
OU560784.1
OU560785.1
OU560786.1
OU560787.1
OU560788.1
OU560789.1
OU560790.1
OU560791.1
OU560792.1
OU560793.1
OU560794.1
OU560795.1
OU560796.1
OU560797.1
OU560798.1
OU560799.1
OU560800.1
OU560801.1
OU560802.1
OU560803.1
OU560804.1
OU560805.1
OU560806.1
OU560807.1
OU560808.1
OU560809.1
OU560810.1
OU560811.1
OU560812.1
OU560813.1
OU560814.1
OU560815.1
OU560816.1
OU560817.1
OU560818.1
OU560819.1
OU560820.1
OU560821.1
OU560822.1
OU560823.1
OU560824.1
OU560825.1
OU560826.1
OU560827.1
OU560828.1
OU560829.1
OU560830.1
OU560831.1
OU560832.1
OU560833.1
OU560834.1
OU560835.1
OU560836.1
OU560837.1
OU560838.1
OU560839.1
OU560840.1
OU560841.1
OU560842.1
OU560843.1
OU560844.1
OU560845.1
OU560846.1
OU560847.1
OU560848.1
OU560849.1
OU560850.1
OU560851.1
OU560852.1
OU560853.1
OU560854.1
OU560855.1
OU560856.1
OU560857.1
OU560858.1
OU560859.1
OU560860.1
OU560861.1
OU560862.1
OU560863.1
OU560864.1
OU560865.1
OU560866.1
OU560867.1
OU560868.1
OU560869.1
OU560870.1
OU560871.1
OU560872.1
OU560873.1
OU560874.1
OU560875.1
OU560876.1
OU560877.1
OU560878.1
OU560879.1
OU560880.1
OU560881.1
OU560882.1
OU560883.1
OU560884.1
OU560885.1
OU560886.1
OU560887.1
OU560888.1
OU560889.1
OU560890.1
OU560891.1
OU560892.1
OU560893.1
OU560894.1
OU560895.1
OU560896.1
OU560897.1
OU560898.1
OU560899.1
OU560900.1
OU560901.1
OU560902.1
OU560903.1
OU560904.1
OU560905.1
OU560906.1
OU560907.1
OU560908.1
OU560909.1
OU560910.1
OU560911.1
OU560912.1
OU560913.1
OU560914.1
OU560915.1
OU560916.1
OU560917.1
OU560918.1
OU560919.1
OU560920.1
OU560921.1
OU560922.1
OU560923.1
OU560924.1
OU560925.1
OU560926.1
OU560927.1
OU560928.1
OU560929.1
OU560930.1
OU560931.1
OU560932.1
OU560933.1
OU560934.1
OU560935.1
OU560936.1
OU560937.1
OU560938.1
OU560939.1
OU560940.1
OU560941.1
OU560942.1
OU560943.1
OU560944.1
OU560945.1
OU560946.1
OU560947.1
OU560948.1
OU560949.1
OU560950.1
OU560951.1
OU560952.1
OU560953.1
OU560954.1
OU560955.1
OU560956.1
OU560957.1
OU560958.1
OU560959.1
OU560960.1
OU560961.1
OU560962.1
OU560963.1
OU560964.1
OU560965.1
OU560966.1
OU560967.1
OU560968.1
OU560969.1
OU560970.1
OU560971.1
OU560972.1
OU560973.1
OU560974.1
OU560975.1
OU560976.1
OU560977.1
OU560978.1
OU560979.1
OU560980.1
OU560981.1
OU560982.1
OU560983.1
OU560984.1
OU560985.1
OU560986.1
OU560987.1
OU560988.1
OU560989.1
OU560990.1
OU560991.1
OU560992.1
OU560993.1
OU560994.1
OU560995.1
OU560996.1
OU560997.1
OU560998.1
OU560999.1
OU561000.1
OU561001.1
OU561002.1
OU561003.1
OU561004.1
OU561005.1
OU561006.1
OU561007.1
OU561008.1
OU561009.1
OU561010.1
OU561011.1
OU561012.1
OU561013.1
OU561014.1
OU561015.1
OU561016.1
OU561017.1
OU561018.1
OU561019.1
OU561020.1
OU561021.1
OU561022.1
OU561023.1
OU561024.1
OU561025.1
OU561026.1
OU561027.1
OU561028.1
OU561029.1
OU561030.1
OU561031.1
OU561032.1
OU561033.1
OU561034.1
OU561035.1
OU561036.1
OU561037.1
OU561038.1
OU561039.1
OU561040.1
OU561041.1
OU561042.1
OU561043.1
OU561044.1
OU561045.1
OU561046.1
OU561047.1
OU561048.1
OU561049.1
OU561050.1
OU561051.1
OU561052.1
OU561053.1
OU561054.1
OU561055.1
OU561056.1
OU561057.1
OU561058.1
OU561059.1
OU561060.1
OU561061.1
OU561062.1
OU561063.1
OU561064.1
OU561065.1
OU561066.1
OU561067.1
OU561068.1
OU561069.1
OU561070.1
OU561071.1
OU561072.1
OU561073.1
OU561074.1
OU561075.1
OU561076.1
OU561077.1
OU561078.1
OU561079.1
OU561080.1
OU561081.1
OU561082.1
OU561083.1
OU561084.1
OU561085.1
OU561086.1
OU561087.1
OU561088.1
OU561089.1
OU561090.1
OU561091.1
OU561092.1
OU561093.1
OU561094.1
OU561095.1
OU561096.1
OU561097.1
OU561098.1
OU561099.1
OU561100.1
OU561101.1
OU561102.1
OU561103.1
OU561104.1
OU561105.1
OU561106.1
OU561107.1
OU561108.1
OU561109.1
OU561110.1
OU561111.1
OU561112.1
OU561113.1
OU561114.1
OU561115.1
OU561116.1
OU561117.1
OU561118.1
OU561119.1
OU561120.1
OU561121.1
OU561122.1
OU561123.1
OU561124.1
OU561125.1
OU561126.1
OU561127.1
OU561128.1
OU561129.1
OU561130.1
OU561131.1
OU561132.1
OU561133.1
OU561134.1
OU561135.1
OU561136.1
OU561137.1
OU561138.1
OU561139.1
OU561140.1
OU561141.1
OU561142.1
OU561143.1
OU561144.1
OU561145.1
OU561146.1
OU561147.1
OU561148.1
OU561149.1
OU561150.1
OU561151.1
OU561152.1
OU561153.1
OU561154.1
OU561155.1
OU561156.1
OU561157.1
OU561158.1
OU561159.1
OU561160.1
OU561161.1
OU561162.1
OU561163.1
OU561164.1
OU561165.1
OU561166.1
OU561167.1
OU561168.1
OU561169.1
OU561170.1
OU561171.1
OU561172.1
OU561173.1
OU561174.1
OU561175.1
OU561176.1
OU561177.1
OU561178.1
OU561179.1
OU561180.1
OU561181.1
OU561182.1
OU561183.1
OU561184.1
OU561185.1
OU561186.1
OU561187.1
OU561188.1
OU561189.1
OU561190.1
OU561191.1
OU561192.1
OU561193.1
OU561194.1
OU561195.1
OU561196.1
OU561197.1
OU561198.1
OU561199.1
OU561200.1
OU561201.1
OU561202.1
OU561203.1
OU561204.1
OU561205.1
OU561206.1
OU561207.1
OU561208.1
OU561209.1
OU561210.1
OU561211.1
OU561212.1
OU561213.1
OU561214.1
OU561215.1
OU561216.1
OU561217.1
OU561218.1
OU561219.1
OU561220.1
OU561221.1
OU561222.1
OU561223.1
OU561224.1
OU561225.1
OU561226.1
OU561227.1
OU561228.1
OU561229.1
OU561230.1
OU561231.1
OU561232.1
OU561233.1
OU561234.1
OU561235.1
OU561236.1
OU561237.1
OU561238.1
OU561239.1
OU561240.1
OU561241.1
OU561242.1
OU561243.1
OU561244.1
OU561245.1
OU561246.1
OU561247.1
OU561248.1
OU561249.1
OU561250.1
OU561251.1
OU561252.1
OU561253.1
OU561254.1
OU561255.1
OU561256.1
OU561257.1
OU561258.1
OU561259.1
OU561260.1
OU561261.1
OU561262.1
OU561263.1
OU561264.1
OU561265.1
OU561266.1
OU561267.1
OU561268.1
OU561269.1
OU561270.1
OU561271.1
OU561272.1
OU561273.1
OU561274.1
OU561275.1
OU561276.1
OU561277.1
OU561278.1
OU561279.1
OU561280.1
OU561281.1
OU561282.1
OU561283.1
OU561284.1
OU561285.1
OU561286.1
OU561287.1
OU561288.1
OU561289.1
OU561290.1
OU561291.1
OU561292.1
OU561293.1
OU561294.1
OU561295.1
OU561296.1
OU561297.1
OU561298.1
OU561299.1
OU561300.1
OU561301.1
OU561302.1
OU561303.1
OU561304.1
OU561305.1
OU561306.1
OU561307.1
OU561308.1
OU561309.1
OU561310.1
OU561311.1
OU561312.1
OU561313.1
OU561314.1
OU561315.1
OU561316.1
OU561317.1
OU561318.1
OU561319.1
OU561320.1
OU561321.1
OU561322.1
OU561323.1
OU561324.1
OU561325.1
OU561326.1
OU561327.1
OU561328.1
OU561329.1
OU561330.1
OU561331.1
OU561332.1
OU561333.1
OU561334.1
OU561335.1
OU561336.1
OU561337.1
OU561338.1
OU561339.1
OU561340.1
OU561341.1
OU561342.1
OU561343.1
OU561344.1
OU561345.1
OU561346.1
OU561347.1
OU561348.1
OU561349.1
OU561350.1
OU561351.1
OU561352.1
OU561353.1
OU561354.1
OU561355.1
OU561356.1
OU561357.1
OU561358.1
OU561359.1
OU561360.1
OU561361.1
OU561362.1
OU561363.1
OU561364.1
OU561365.1
OU561366.1
OU561367.1
OU561368.1
OU561369.1
OU561370.1
OU561371.1
OU561372.1
OU561373.1
OU561374.1
OU561375.1
OU561376.1
OU561377.1
OU561378.1
OU561379.1
OU561380.1
OU561381.1
OU561382.1
OU561383.1
OU561384.1
OU561385.1
OU561386.1
OU561387.1
OU561388.1
OU561389.1
OU561390.1
OU561391.1
OU561392.1
OU561393.1
OU561394.1
OU561395.1
OU561396.1
OU561397.1
OU561398.1
OU561399.1
OU561400.1
OU561401.1
OU561402.1
OU561403.1
OU561404.1
OU561405.1
OU561406.1
OU561407.1
OU561408.1
OU561409.1
OU561410.1
OU561411.1
OU561412.1
OU561413.1
OU561414.1
OU561415.1
OU561416.1
OU561417.1
OU561418.1
OU561419.1
OU561420.1
OU561421.1
OU561422.1
OU561423.1
OU561424.1
OU561425.1
OU561426.1
OU561427.1
OU561428.1
OU561429.1
OU561430.1
OU561431.1
OU561432.1
OU561433.1
OU561434.1
OU561435.1
OU561436.1
OU561437.1
OU561438.1
OU561439.1
OU561440.1
OU561441.1
OU561442.1
OU561443.1
OU561444.1
OU561445.1
OU561446.1
OU561447.1
OU561448.1
OU561449.1
OU561450.1
OU561451.1
OU561452.1
OU561453.1
OU561454.1
OU561455.1
OU561456.1
OU561457.1
OU561458.1
OU561459.1
OU561460.1
OU561461.1
OU561462.1
OU561463.1
OU561464.1
OU561465.1
OU561466.1
OU561467.1
OU561468.1
OU561469.1
OU561470.1
OU561471.1
OU561472.1
OU561473.1
OU561474.1
OU561475.1
OU561476.1
OU561477.1
OU561478.1
OU561479.1
OU561480.1
OU561481.1
OU561482.1
OU561483.1
OU561484.1
OU561485.1
OU561486.1
OU561487.1
OU561488.1
OU561489.1
OU561490.1
OU561491.1
OU561492.1
OU561493.1
OU561494.1
OU561495.1
OU561496.1
OU561497.1
OU561498.1
OU561499.1
OU561500.1
OU561501.1
OU561502.1
OU561503.1
OU561504.1
OU561505.1
OU561506.1
OU561507.1
OU561508.1
OU561509.1
OU561510.1
OU561511.1
OU561512.1
OU561513.1
OU561514.1
OU561515.1
OU561516.1
OU561517.1
OU561518.1
OU561519.1
OU561520.1
OU561521.1
OU561522.1
OU561523.1
OU561524.1
OU561525.1
OU561526.1
OU561527.1
OU561528.1
OU561529.1
OU561530.1
OU561531.1
OU561532.1
OU561533.1
OU561534.1
OU561535.1
OU561536.1
OU561537.1
OU561538.1
OU561539.1
OU561540.1
OU561541.1
OU561542.1
OU561543.1
OU561544.1
OU561545.1
OU561546.1
OU561547.1
OU561548.1
OU561549.1
OU561550.1
OU561551.1
OU561552.1
OU561553.1
OU561554.1
OU561555.1
OU561556.1
OU561557.1
OU561558.1
OU561559.1
OU561560.1
OU561561.1
OU561562.1
OU561563.1
OU561564.1
OU561565.1
OU561566.1
OU561567.1
OU561568.1
OU561569.1
OU561570.1
OU561571.1
OU561572.1
OU561573.1
OU561574.1
OU561575.1
OU561576.1
OU561577.1
OU561578.1
OU561579.1
OU561580.1
OU561581.1
OU561582.1
OU561583.1
OU561584.1
OU561585.1
OU561586.1
OU561587.1
OU561588.1
OU561589.1
OU561590.1
OU561591.1
OU561592.1
OU561593.1
OU561594.1
OU561595.1
OU561596.1
OU561597.1
OU561598.1
OU561599.1
OU561600.1
OU561601.1
OU561602.1
OU561603.1
OU561604.1
OU561605.1
OU561606.1
OU561607.1
OU561608.1
OU561609.1
OU561610.1
OU561611.1
OU561612.1
OU561613.1
OU561614.1
OU561615.1
OU561616.1
OU561617.1
OU561618.1
OU561619.1
OU561620.1
OU561621.1
OU561622.1
OU561623.1
OU561624.1
OU561625.1
OU561626.1
OU561627.1
OU561628.1
OU561629.1
OU561630.1
OU561631.1
OU561632.1
OU561633.1
OU561634.1
OU561635.1
OU561636.1
OU561637.1
OU561638.1
OU561639.1
OU561640.1
OU561641.1
OU561642.1
OU561643.1
OU561644.1
OU561645.1
OU561646.1
OU561647.1
OU561648.1
OU561649.1
OU561650.1
OU561651.1
OU561652.1
OU561653.1
OU561654.1
OU561655.1
OU561656.1
OU561657.1
OU561658.1
OU561659.1
OU561660.1
OU561661.1
OU561662.1
OU561663.1
OU561664.1
OU561665.1
OU561666.1
OU561667.1
OU561668.1
OU561669.1
OU561670.1
OU561671.1
OU561672.1
OU561673.1
OU561674.1
OU561675.1
OU561676.1
OU561677.1
OU561678.1
OU561679.1
OU561680.1
OU561681.1
OU561682.1
OU561683.1
OU561684.1
OU561685.1
OU561686.1
OU561687.1
OU561688.1
OU561689.1
OU561690.1
OU561691.1
OU561692.1
OU561693.1
OU561694.1
OU561695.1
OU561696.1
OU561697.1
OU561698.1
OU561699.1
OU561700.1
OU561701.1
OU561702.1
OU561703.1
OU561704.1
OU561705.1
OU561706.1
OU561707.1
OU561708.1
OU561709.1
OU561710.1
OU561711.1
OU561712.1
OU561713.1
OU561714.1
OU561715.1
OU561716.1
OU561717.1
OU561718.1
OU561719.1
OU561720.1
OU561721.1
OU561722.1
OU561723.1
OU561724.1
OU561725.1
OU561726.1
OU561727.1
OU561728.1
OU561729.1
OU561730.1
OU561731.1
OU561732.1
OU561733.1
OU561734.1
OU561735.1
OU561736.1
OU561737.1
OU561738.1
OU561739.1
OU561740.1
OU561741.1
OU561742.1
OU561743.1
OU561744.1
OU561745.1
OU561746.1
OU561747.1
OU561748.1
OU561749.1
OU561750.1
OU561751.1
OU561752.1
OU561753.1
OU561754.1
OU561755.1
OU561756.1
OU561757.1
OU561758.1
OU561759.1
OU561760.1
OU561761.1
OU561762.1
OU561763.1
OU561764.1
OU561765.1
OU561766.1
OU561767.1
OU561768.1
OU561769.1
OU561770.1
OU561771.1
OU561772.1
OU561773.1
OU561774.1
OU561775.1
OU561776.1
OU561777.1
OU561778.1
OU561779.1
OU561780.1
OU561781.1
OU561782.1
OU561783.1
OU561784.1
OU561785.1
OU561786.1
OU561787.1
OU561788.1
OU561789.1
OU561790.1
OU561791.1
OU561792.1
OU561793.1
OU561794.1
OU561795.1
OU561796.1
OU561797.1
OU561798.1
OU561799.1
OU561800.1
OU561801.1
OU561802.1
OU561803.1
OU561804.1
OU561805.1
OU561806.1
OU561807.1
OU561808.1
OU561809.1
OU561810.1
OU561811.1
OU561812.1
OU561813.1
OU561814.1
OU561815.1
OU561816.1
OU561817.1
OU561818.1
OU561819.1
OU561820.1
OU561821.1
OU561822.1
OU561823.1
OU561824.1
OU561825.1
OU561826.1
OU561827.1
OU561828.1
OU561829.1
OU561830.1
OU561831.1
OU561832.1
OU561833.1
OU561834.1
OU561835.1
OU561836.1
OU561837.1
OU561838.1
OU561839.1
OU561840.1
OU561841.1
OU561842.1
OU561843.1
OU561844.1
OU561845.1
OU561846.1
OU561847.1
OU561848.1
OU561849.1
OU561850.1
OU561851.1
OU561852.1
OU561853.1
OU561854.1
OU561855.1
OU561856.1
OU561857.1
OU561858.1
OU561859.1
OU561860.1
OU561861.1
OU561862.1
OU561863.1
OU561864.1
OU561865.1
OU561866.1
OU561867.1
OU561868.1
OU561869.1
OU561870.1
OU561871.1
OU561872.1
OU561873.1
OU561874.1
OU561875.1
OU561876.1
OU561877.1
OU561878.1
OU561879.1
OU561880.1
OU561881.1
OU561882.1
OU561883.1
OU561884.1
OU561885.1
OU561886.1
OU561887.1
OU561888.1
OU561889.1
OU561890.1
OU561891.1
OU561892.1
OU561893.1
OU561894.1
OU561895.1
OU561896.1
OU561897.1
OU561898.1
OU561899.1
OU561900.1
OU561901.1
OU561902.1
OU561903.1
OU561904.1
OU561905.1
OU561906.1
OU561907.1
OU561908.1
OU561909.1
OU561910.1
OU561911.1
OU561912.1
OU561913.1
OU561914.1
OU561915.1
OU561916.1
OU561917.1
OU561918.1
OU561919.1
OU561920.1
OU561921.1
OU561922.1
OU561923.1
OU561924.1
OU561925.1
OU561926.1
OU561927.1
OU561928.1
OU561929.1
OU561930.1
OU561931.1
OU561932.1
OU561933.1
OU561934.1
OU561935.1
OU561936.1
OU561937.1
OU561938.1
OU561939.1
OU561940.1
OU561941.1
OU561942.1
OU561943.1
OU561944.1
OU561945.1
OU561946.1
OU561947.1
OU561948.1
OU561949.1
OU561950.1
OU561951.1
OU561952.1
OU561953.1
OU561954.1
OU561955.1
OU561956.1
OU561957.1
OU561958.1
OU561959.1
OU561960.1
OU561961.1
OU561962.1
OU561963.1
OU561964.1
OU561965.1
OU561966.1
OU561967.1
OU561968.1
OU561969.1
OU561970.1
OU561971.1
OU561972.1
OU561973.1
OU561974.1
OU561975.1
OU561976.1
OU561977.1
OU561978.1
OU561979.1
OU561980.1
OU561981.1
OU561982.1
OU561983.1
OU561984.1
OU561985.1
OU561986.1
OU561987.1
OU561988.1
OU561989.1
OU561990.1
OU561991.1
OU561992.1
OU561993.1
OU561994.1
OU561995.1
OU561996.1
OU561997.1
OU561998.1
OU561999.1
OU562000.1
OU562001.1
OU562002.1
OU562003.1
OU562004.1
OU562005.1
OU562006.1
OU562007.1
OU562008.1
OU562009.1
OU562010.1
OU562011.1
OU562012.1
OU562013.1
OU562014.1
OU562015.1
OU562016.1
OU562017.1
OU562018.1
OU562019.1
OU562020.1
OU562021.1
OU562022.1
OU562023.1
OU562024.1
OU562025.1
OU562026.1
OU562027.1
OU562028.1
OU562029.1
OU562030.1
OU562031.1
OU562032.1
OU562033.1
OU562034.1
OU562035.1
OU562036.1
OU562037.1
OU562038.1
OU562039.1
OU562040.1
OU562041.1
OU562042.1
OU562043.1
OU562044.1
OU562045.1
OU562046.1
OU562047.1
OU562048.1
OU562049.1
OU562050.1
OU562051.1
OU562052.1
OU562053.1
OU562054.1
OU562055.1
OU562056.1
OU562057.1
OU562058.1
OU562059.1
OU562060.1
OU562061.1
OU562062.1
OU562063.1
OU562064.1
OU562065.1
OU562066.1
OU562067.1
OU562068.1
OU562069.1
OU562070.1
OU562071.1
OU562072.1
OU562073.1
OU562074.1
OU562075.1
OU562076.1
OU562077.1
OU562078.1
OU562079.1
OU562080.1
OU562081.1
OU562082.1
OU562083.1
OU562084.1
OU562085.1
OU562086.1
OU562087.1
OU562088.1
OU562089.1
OU562090.1
OU562091.1
OU562092.1
OU562093.1
OU562094.1
OU562095.1
OU562096.1
OU562097.1
OU562098.1
OU562099.1
OU562100.1
OU562101.1
OU562102.1
OU562103.1
OU562104.1
OU562105.1
OU562106.1
OU562107.1
OU562108.1
OU562109.1
OU562110.1
OU562111.1
OU562112.1
OU562113.1
OU562114.1
OU562115.1
OU562116.1
OU562117.1
OU562118.1
OU562119.1
OU562120.1
OU562121.1
OU562122.1
OU562123.1
OU562124.1
OU562125.1
OU562126.1
OU562127.1
OU562128.1
OU562129.1
OU562130.1
OU562131.1
OU562132.1
OU562133.1
OU562134.1
OU562135.1
OU562136.1
OU562137.1
OU562138.1
OU562139.1
OU562140.1
OU562141.1
OU562142.1
OU562143.1
OU562144.1
OU562145.1
OU562146.1
OU562147.1
OU562148.1
OU562149.1
OU562150.1
OU562151.1
OU562152.1
OU562153.1
OU562154.1
OU562155.1
OU562156.1
OU562157.1
OU562158.1
OU562159.1
OU562160.1
OU562161.1
OU562162.1
OU562163.1
OU562164.1
OU562165.1
OU562166.1
OU562167.1
OU562168.1
OU562169.1
OU562170.1
OU562171.1
OU562172.1
OU562173.1
OU562174.1
OU562175.1
OU562176.1
OU562177.1
OU562178.1
OU562179.1
OU562180.1
OU562181.1
OU562182.1
OU562183.1
OU562184.1
OU562185.1
OU562186.1
OU562187.1
OU562188.1
OU562189.1
OU562190.1
OU562191.1
OU562192.1
OU562193.1
OU562194.1
OU562195.1
OU562196.1
OU562197.1
OU562198.1
OU562199.1
OU562200.1
OU562201.1
OU562202.1
OU562203.1
OU562204.1
OU562205.1
OU562206.1
OU562207.1
OU562208.1
OU562209.1
OU562210.1
OU562211.1
OU562212.1
OU562213.1
OU562214.1
OU562215.1
OU562216.1
OU562217.1
OU562218.1
OU562219.1
OU562220.1
OU562221.1
OU562222.1
OU562223.1
OU562224.1
OU562225.1
OU562226.1
OU562227.1
OU562228.1
OU562229.1
OU562230.1
OU562231.1
OU562232.1
OU562233.1
OU562234.1
OU562235.1
OU562236.1
OU562237.1
OU562238.1
OU562239.1
OU562240.1
OU562241.1
OU562242.1
OU562243.1
OU562244.1
OU562245.1
OU562246.1
OU562247.1
OU562248.1
OU562249.1
OU562250.1
OU562251.1
OU562252.1
OU562253.1
OU562254.1
OU562255.1
OU562256.1
OU562257.1
OU562258.1
OU562259.1
OU562260.1
OU562261.1
OU562262.1
OU562263.1
OU562264.1
OU562265.1
OU562266.1
OU562267.1
OU562268.1
OU562269.1
OU562270.1
OU562271.1
OU562272.1
OU562273.1
OU562274.1
OU562275.1
OU562276.1
OU562277.1
OU562278.1
OU562279.1
OU562280.1
OU562281.1
OU562282.1
OU562283.1
OU562284.1
OU562285.1
OU562286.1
OU562287.1
OU562288.1
OU562289.1
OU562290.1
OU562291.1
OU562292.1
OU562293.1
OU562294.1
OU562295.1
OU562296.1
OU562297.1
OU562298.1
OU562299.1
OU562300.1
OU562301.1
OU562302.1
OU562303.1
OU562304.1
OU562305.1
OU562306.1
OU562307.1
OU562308.1
OU562309.1
OU562310.1
OU562311.1
OU562312.1
OU562313.1
OU562314.1
OU562315.1
OU562316.1
OU562317.1
OU562318.1
OU562319.1
OU562320.1
OU562321.1
OU562322.1
OU562323.1
OU562324.1
OU562325.1
OU562326.1
OU562327.1
OU562328.1
OU562329.1
OU562330.1
OU562331.1
OU562332.1
OU562333.1
OU562334.1
OU562335.1
OU562336.1
OU562337.1
OU562338.1
OU562339.1
OU562340.1
OU562341.1
OU562342.1
OU562343.1
OU562344.1
OU562345.1
OU562346.1
OU562347.1
OU562348.1
OU562349.1
OU562350.1
OU562351.1
OU562352.1
OU562353.1
OU562354.1
OU562355.1
OU562356.1
OU562357.1
OU562358.1
OU562359.1
OU562360.1
OU562361.1
OU562362.1
OU562363.1
OU562364.1
OU562365.1
OU562366.1
OU562367.1
OU562368.1
OU562369.1
OU562370.1
OU562371.1
OU562372.1
OU562373.1
OU562374.1
OU562375.1
OU562376.1
OU562377.1
OU562378.1
OU562379.1
OU562380.1
OU562381.1
OU562382.1
OU562383.1
OU562384.1
OU562385.1
OU562386.1
OU562387.1
OU562388.1
OU562389.1
OU562390.1
OU562391.1
OU562392.1
OU562393.1
OU562394.1
OU562395.1
OU562396.1
OU562397.1
OU562398.1
OU562399.1
OU562400.1
OU562401.1
OU562402.1
OU562403.1
OU562404.1
OU562405.1
OU562406.1
OU562407.1
OU562408.1
OU562409.1
OU562410.1
OU562411.1
OU562412.1
OU562413.1
OU562414.1
OU562415.1
OU562416.1
OU562417.1
OU562418.1
OU562419.1
OU562420.1
OU562421.1
OU562422.1
OU562423.1
OU562424.1
OU562425.1
OU562426.1
OU562427.1
OU562428.1
OU562429.1
OU562430.1
OU562431.1
OU562432.1
OU562433.1
OU562434.1
OU562435.1
OU562436.1
OU562437.1
OU562438.1
OU562439.1
OU562440.1
OU562441.1
OU562442.1
OU562443.1
OU562444.1
OU562445.1
OU562446.1
OU562447.1
OU562448.1
OU562449.1
OU562450.1
OU562451.1
OU562452.1
OU562453.1
OU562454.1
OU562455.1
OU562456.1
OU562457.1
OU562458.1
OU562459.1
OU562460.1
OU562461.1
OU562462.1
OU562463.1
OU562464.1
OU562465.1
OU562466.1
OU562467.1
OU562468.1
OU562469.1
OU562470.1
OU562471.1
OU562472.1
OU562473.1
OU562474.1
OU562475.1
OU562476.1
OU562477.1
OU562478.1
OU562479.1
OU562480.1
OU562481.1
OU562482.1
OU562483.1
OU562484.1
OU562485.1
OU562486.1
OU562487.1
OU562488.1
OU562489.1
OU562490.1
OU562491.1
OU562492.1
OU562493.1
OU562494.1
OU562495.1
OU562496.1
OU562497.1
OU562498.1
OU562499.1
OU562500.1
OU562501.1
OU562502.1
OU562503.1
OU562504.1
OU562505.1
OU562506.1
OU562507.1
OU562508.1
OU562509.1
OU562510.1
OU562511.1
OU562512.1
OU562513.1
OU562514.1
OU562515.1
OU562516.1
OU562517.1
OU562518.1
OU562519.1
OU562520.1
OU562521.1
OU562522.1
OU562523.1
OU562524.1
OU562525.1
OU562526.1
OU562527.1
OU562528.1
OU562529.1
OU562530.1
OU562531.1
OU562532.1
OU562533.1
OU562534.1
OU562535.1
OU562536.1
OU562537.1
OU562538.1
OU562539.1
OU562540.1
OU562541.1
OU562542.1
OU562543.1
OU562544.1
OU562545.1
OU562546.1
OU562547.1
OU562548.1
OU562549.1
OU562550.1
OU562551.1
OU562552.1
OU562553.1
OU562554.1
OU562555.1
OU562556.1
OU562557.1
OU562558.1
OU562559.1
OU562560.1
OU562561.1
OU562562.1
OU562563.1
OU562564.1
OU562565.1
OU562566.1
OU562567.1
OU562568.1
OU562569.1
OU562570.1
OU562571.1
OU562572.1
OU562573.1
OU562574.1
OU562575.1
OU562576.1
OU562577.1
OU562578.1
OU562579.1
OU562580.1
OU562581.1
OU562582.1
OU562583.1
OU562584.1
OU562585.1
OU562586.1
OU562587.1
OU562588.1
OU562589.1
OU562590.1
OU562591.1
OU562592.1
OU562593.1
OU562594.1
OU562595.1
OU562596.1
MK906029.1
MN101211.1
MN326867.1
MN326868.1
MN326869.1
MN326870.1
MN326871.1
MN326872.1
MN326874.1
MN326875.1
MN987554.1
MN987555.1
MN987556.1
MN987557.1
MN987558.1
MN987559.1
MQ144909.1
MZ801736.1
MZ801737.1
MZ801738.1
MZ841831.1
MZ841832.1
MZ841833.1
MZ841834.1
MZ841835.1
MZ841836.1
MZ841837.1
MZ841838.1
MZ841839.1
MZ841840.1
MZ841841.1
MZ841842.1
MZ841843.1
MZ841844.1
MZ841845.1
MZ841846.1
MZ841847.1
MZ841848.1
MZ841849.1
MZ841850.1
MZ841851.1
MZ841852.1
MZ841853.1
MZ841854.1
MZ841855.1
MZ841856.1
MZ841857.1
MZ841858.1
MZ841859.1
MZ841860.1
MZ841861.1
MZ841862.1
MZ841863.1
MZ841864.1
MZ841865.1
MZ841866.1
MZ841867.1
MZ841868.1
MZ841869.1
MZ841870.1
MZ841871.1
MZ841872.1
MZ841873.1
MZ841874.1
MZ841875.1
MZ841876.1
MZ841877.1
MZ841878.1
MZ841879.1
MZ841880.1
MZ841881.1
MZ841882.1
MZ841883.1
MZ841884.1
MZ841885.1
MZ841886.1
MZ841887.1
MZ841888.1
MZ841889.1
MZ841890.1
MZ841891.1
MZ841892.1
MZ841893.1
MZ841894.1
MZ841895.1
MZ841896.1
MZ841897.1
MZ841898.1
MZ841899.1
MZ841900.1
MZ841901.1
MZ841902.1
MZ841903.1
MZ841904.1
MZ841905.1
MZ841906.1
MZ841907.1
MZ841908.1
MZ841909.1
MZ841910.1
MZ841911.1
MZ841912.1
MZ841913.1
MZ841914.1
MZ841915.1
MZ841916.1
MZ841917.1
MZ841918.1
MZ841919.1
MZ841920.1
MZ841921.1
MZ841922.1
MZ841923.1
MZ841924.1
MZ841925.1
MZ841926.1
MZ841927.1
MZ841928.1
MZ841929.1
MZ841930.1
MZ841931.1
MZ841932.1
MZ841933.1
MZ841934.1
MZ841935.1
MZ841936.1
MZ841937.1
MZ841938.1
MZ841939.1
MZ841940.1
MZ841941.1
MZ841942.1
MZ841943.1
MZ841944.1
MZ841945.1
MZ841946.1
MZ841947.1
MZ841948.1
MZ841949.1
MZ841950.1
MZ841951.1
MZ841952.1
MZ841953.1
MZ841954.1
MZ841955.1
MZ841956.1
MZ841957.1
MZ841958.1
MZ841959.1
MZ841960.1
MZ841961.1
MZ841962.1
MZ841963.1
MZ841964.1
MZ841965.1
MZ841966.1
MZ841967.1
MZ841968.1
MZ841969.1
MZ841970.1
MZ841971.1
MZ841972.1
MZ841973.1
MZ841974.1
MZ841975.1
MZ841976.1
MZ841977.1
MZ841978.1
MZ841979.1
MZ841980.1
MZ841981.1
MZ841982.1
MZ841983.1
MZ841984.1
MZ841985.1
MZ841986.1
MZ841987.1
MZ841988.1
MZ841989.1
MZ841990.1
MZ841991.1
MZ841992.1
MZ841993.1
MZ841994.1
MZ841995.1
MZ841996.1
MZ841997.1
MZ841998.1
MZ841999.1
MZ842000.1
MZ842001.1
MZ842002.1
MZ842003.1
MZ842004.1
MZ842005.1
MZ842006.1
MZ842007.1
MZ842008.1
MZ842009.1
MZ842010.1
MZ842011.1
MZ842012.1
MZ842013.1
MZ842014.1
MZ842015.1
MZ842016.1
MZ842017.1
MZ842018.1
MZ842019.1
MZ842020.1
MZ842021.1
MZ842022.1
MZ842023.1
MZ842024.1
MZ842025.1
MZ842026.1
MZ842027.1
MZ842028.1
MZ842029.1
MZ842030.1
MZ842031.1
MZ842032.1
MZ842033.1
MZ842034.1
MZ842035.1
MZ842036.1
MZ842037.1
MZ842038.1
MZ842039.1
MZ842040.1
MZ842041.1
MZ842042.1
MZ842043.1
MZ842044.1
MZ842045.1
MZ842046.1
MZ842047.1
MZ842048.1
MZ842049.1
MZ842050.1
MZ842051.1
MZ842052.1
MZ842053.1
MZ842054.1
MZ842055.1
MZ842056.1
MZ842057.1
MZ842058.1
MZ842059.1
MZ842060.1
MZ842061.1
MZ842062.1
MZ842063.1
MZ842064.1
MZ842065.1
MZ842066.1
MZ842067.1
MZ842068.1
MZ842069.1
MZ842070.1
MZ842071.1
MZ842072.1
MZ842073.1
MZ842074.1
MZ842075.1
MZ842076.1
MZ842077.1
MZ842078.1
MZ842079.1
MZ842080.1
MZ842081.1
MZ842082.1
MZ842083.1
MZ842084.1
MZ842085.1
MZ842086.1
MZ842087.1
MZ842088.1
MZ842089.1
MZ842090.1
MZ842091.1
MZ842092.1
MZ842093.1
MZ842094.1
MZ842095.1
MZ842096.1
MZ842097.1
MZ842098.1
MZ842099.1
MZ842100.1
MZ842101.1
MZ842102.1
MZ842103.1
MZ842104.1
MZ842105.1
MZ842106.1
MZ842107.1
MZ842108.1
MZ842109.1
MZ842110.1
MZ842111.1
MZ842112.1
MZ842113.1
MZ842114.1
MZ842115.1
MZ842116.1
MZ842117.1
MZ842118.1
MZ842119.1
MZ842120.1
MZ842121.1
MZ842122.1
MZ842123.1
MZ842124.1
MZ842125.1
MZ842126.1
MZ842127.1
MZ842128.1
MZ842129.1
MZ842130.1
MZ842131.1
MZ842132.1
MZ842133.1
MZ842134.1
MZ842135.1
MZ842136.1
MZ842137.1
MZ842138.1
MZ842139.1
MZ842140.1
MZ842141.1
MZ842142.1
MZ842143.1
MZ842144.1
MZ842145.1
MZ842146.1
MZ842147.1
MZ842148.1
MZ842149.1
MZ842150.1
MZ842151.1
MZ842152.1
MZ842153.1
MZ842154.1
MZ842155.1
MZ842156.1
MZ842157.1
MZ842158.1
MZ842159.1
MZ842160.1
MZ842161.1
MZ842162.1
MZ842163.1
MZ842164.1
MZ842165.1
MZ842166.1
MZ842167.1
MZ842168.1
MZ842169.1
MZ842170.1
MZ842171.1
MZ842172.1
MZ842173.1
MZ842174.1
MZ842175.1
MZ842176.1
MZ842177.1
MZ842178.1
MZ842179.1
MZ842180.1
MZ842181.1
MZ842182.1
MZ842183.1
MZ842184.1
MZ842185.1
MZ842186.1
MZ842187.1
MZ842188.1
MZ842189.1
MZ842190.1
MZ842191.1
MZ842192.1
MZ842193.1
MZ842194.1
MZ842195.1
MZ842196.1
MZ842197.1
MZ842198.1
MZ842199.1
MZ842200.1
MZ842201.1
MZ842202.1
MZ842203.1
MZ842204.1
MZ842205.1
MZ842206.1
MZ842207.1
MZ842208.1
MZ842209.1
MZ842210.1
MZ842211.1
MZ842212.1
MZ842213.1
MZ842214.1
MZ842215.1
MZ842216.1
MZ842217.1
MZ842218.1
MZ842219.1
MZ842220.1
MZ842221.1
MZ842222.1
MZ842223.1
MZ842224.1
MZ842225.1
MZ842226.1
MZ842227.1
MZ842228.1
MZ842229.1
MZ842230.1
MZ842231.1
MZ842232.1
MZ842233.1
MZ842234.1
MZ842235.1
MZ842236.1
MZ842237.1
MZ842238.1
MZ842239.1
MZ842240.1
MZ842241.1
MZ842242.1
MZ842243.1
MZ842244.1
MZ842245.1
MZ842246.1
MZ842247.1
MZ842248.1
MZ842249.1
MZ842250.1
MZ842251.1
MZ842252.1
MZ842253.1
MZ842254.1
MZ842255.1
MZ842256.1
MZ842257.1
MZ842258.1
MZ842259.1
MZ842260.1
MZ842261.1
MZ842262.1
MZ842263.1
MZ842264.1
MZ842265.1
MZ842266.1
MZ842267.1
MZ842268.1
MZ842269.1
MZ842270.1
MZ842271.1
MZ842272.1
MZ842273.1
MZ842274.1
MZ842275.1
MZ842276.1
MZ842277.1
MZ842278.1
MZ842279.1
MZ842280.1
MZ842281.1
MZ842282.1
MZ842283.1
MZ842284.1
MZ842285.1
MZ842286.1
MZ842287.1
MZ842288.1
MZ842289.1
MZ842290.1
MZ842291.1
MZ842292.1
MZ842293.1
MZ842294.1
MZ842295.1
MZ842296.1
MZ842297.1
MZ842298.1
MZ842299.1
MZ842300.1
MZ842301.1
MZ842302.1
MZ842303.1
MZ842304.1
MZ842305.1
MZ842306.1
MZ842307.1
MZ842308.1
MZ842309.1
MZ842310.1
MZ842311.1
MZ842312.1
MZ842313.1
MZ842314.1
MZ842315.1
MZ842316.1
MZ842317.1
MZ842318.1
MZ842319.1
MZ842320.1
MZ842321.1
MZ842322.1
MZ842323.1
MZ842324.1
MZ842325.1
MZ842326.1
MZ842327.1
MZ842328.1
MZ842329.1
MZ842330.1
MZ842331.1
MZ842332.1
MZ842333.1
MZ842334.1
MZ842335.1
MZ842336.1
MZ842337.1
MZ842338.1
MZ842339.1
MZ842340.1
MZ842341.1
MZ842342.1
MZ842343.1
MZ842344.1
MZ842345.1
MZ842346.1
MZ842347.1
MZ842348.1
MZ842349.1
MZ842350.1
MZ842351.1
MZ842352.1
MZ842353.1
MZ842354.1
MZ842355.1
MZ842356.1
MZ842357.1
MZ842358.1
MZ842359.1
MZ842360.1
MZ842361.1
MZ842362.1
MZ842363.1
MZ842364.1
MZ842365.1
MZ842366.1
MZ842367.1
MZ842368.1
MZ842369.1
MZ842370.1
MZ842371.1
MZ842372.1
MZ842373.1
MZ842374.1
MZ842375.1
MZ842376.1
MZ842377.1
MZ842378.1
MZ842379.1
MZ842380.1
MZ842381.1
MZ842382.1
MZ842383.1
MZ842384.1
MZ842385.1
MZ842386.1
MZ842387.1
MZ842388.1
MZ842389.1
MZ842390.1
MZ842391.1
MZ842392.1
MZ842393.1
MZ842394.1
MZ842395.1
MZ842396.1
MZ842397.1
MZ842398.1
MZ842399.1
MZ842400.1
MZ842401.1
MZ842402.1
MZ842403.1
MZ842404.1
MZ842405.1
MZ842406.1
MZ842407.1
MZ842408.1
MZ842409.1
MZ842410.1
MZ842411.1
MZ842412.1
MZ842413.1
MZ842414.1
MZ842415.1
MZ842416.1
MZ842417.1
MZ842418.1
MZ842419.1
MZ842420.1
MZ842421.1
MZ842422.1
MZ842423.1
MZ842424.1
MZ842425.1
MZ842426.1
MZ842427.1
MZ842428.1
MZ842429.1
MZ842430.1
MZ842431.1
MZ842432.1
MZ842433.1
MZ842434.1
MZ842435.1
MZ842436.1
MZ842437.1
MZ842438.1
MZ842439.1
MZ842440.1
MZ842441.1
MZ842442.1
MZ842443.1
MZ842444.1
MZ842445.1
MZ842446.1
MZ842447.1
MZ842448.1
MZ842449.1
MZ842450.1
MZ842451.1
MZ842452.1
MZ842453.1
MZ842454.1
MZ842455.1
MZ842456.1
MZ842457.1
MZ842458.1
MZ842459.1
MZ842460.1
MZ842461.1
MZ842462.1
MZ842463.1
MZ842464.1
MZ842465.1
MZ842466.1
MZ842467.1
MZ842468.1
MZ842469.1
MZ842470.1
MZ842471.1
MZ842472.1
MZ842473.1
MZ842474.1
MZ842475.1
MZ842476.1
MZ842477.1
MZ842478.1
MZ842479.1
MZ842480.1
MZ842481.1
MZ842482.1
MZ842483.1
MZ842484.1
MZ842485.1
MZ842486.1
MZ842487.1
MZ842488.1
MZ842489.1
MZ842490.1
MZ842491.1
MZ842492.1
MZ842493.1
MZ842494.1
MZ842495.1
MZ842496.1
MZ842497.1
MZ842498.1
MZ842499.1
MZ842500.1
MZ842501.1
MZ842502.1
MZ842503.1
MZ842504.1
MZ842505.1
MZ842506.1
MZ842507.1
MZ842508.1
MZ842509.1
MZ842510.1
MZ842511.1
MZ842512.1
MZ842513.1
MZ842514.1
MZ842515.1
MZ842516.1
MZ842517.1
MZ842518.1
MZ842519.1
MZ842520.1
MZ842521.1
MZ842522.1
MZ842523.1
MZ842524.1
MZ842525.1
MZ842526.1
MZ842527.1
MZ842528.1
MZ842529.1
MZ842530.1
MZ842531.1
MZ842532.1
MZ842533.1
MZ842534.1
MZ842535.1
MZ842536.1
MZ842537.1
MZ842538.1
MZ842539.1
MZ842540.1
MZ842541.1
MZ842542.1
MZ842543.1
MZ842544.1
MZ842545.1
MZ842546.1
MZ842547.1
MZ842548.1
MZ842549.1
MZ842550.1
MZ842551.1
MZ842552.1
MZ842553.1
MZ842554.1
MZ842555.1
MZ842556.1
MZ842557.1
MZ842558.1
MZ842559.1
MZ842560.1
MZ842561.1
MZ842562.1
MZ842563.1
MZ842564.1
MZ842565.1
MZ842566.1
MZ842567.1
MZ842568.1
MZ842569.1
MZ842570.1
MZ842571.1
MZ842572.1
MZ842573.1
MZ842574.1
MZ842575.1
MZ842576.1
MZ842577.1
MZ842578.1
MZ842579.1
MZ842580.1
MZ842581.1
MZ842582.1
MZ842583.1
MZ842584.1
MZ842585.1
MZ842586.1
MZ842587.1
MZ842588.1
MZ842589.1
MZ842590.1
MZ842591.1
MZ842592.1
MZ842593.1
MZ842594.1
MZ842595.1
MZ842596.1
MZ842597.1
MZ842598.1
MZ842599.1
MZ842600.1
MZ842601.1
MZ842602.1
MZ842603.1
MZ842604.1
MZ842605.1
MZ842606.1
MZ842607.1
MZ842608.1
MZ842609.1
MZ842610.1
MZ842611.1
MZ842612.1
MZ842613.1
MZ842614.1
MZ842615.1
MZ842616.1
MZ842617.1
MZ842618.1
MZ842619.1
MZ842620.1
MZ842621.1
MZ842622.1
MZ842623.1
MZ842624.1
MZ842625.1
MZ842626.1
MZ842627.1
MZ842628.1
MZ842629.1
MZ842630.1
MZ842631.1
MZ842632.1
MZ842633.1
MZ842634.1
MZ842635.1
MZ842636.1
MZ842637.1
MZ842638.1
MZ842639.1
MZ842640.1
MZ842641.1
MZ842642.1
MZ842643.1
MZ842644.1
MZ842645.1
MZ842646.1
MZ842647.1
MZ842648.1
MZ842649.1
MZ842650.1
MZ842651.1
MZ842652.1
MZ842653.1
MZ842654.1
MZ842655.1
MZ842656.1
MZ842657.1
MZ842658.1
MZ842659.1
MZ842660.1
MZ842661.1
MZ842662.1
MZ842663.1
MZ842664.1
MZ842665.1
MZ842666.1
MZ842667.1
MZ842668.1
MZ842669.1
MZ842670.1
MZ842671.1
MZ842672.1
MZ842673.1
MZ842674.1
MZ842675.1
MZ842676.1
MZ842677.1
MZ842678.1
MZ842679.1
MZ842680.1
MZ842681.1
MZ842682.1
MZ842683.1
MZ842684.1
MZ842685.1
MZ842686.1
MZ842687.1
MZ842688.1
MZ842689.1
MZ842690.1
MZ842691.1
MZ842692.1
MZ842693.1
MZ842694.1
MZ842695.1
MZ842696.1
MZ842697.1
MZ842698.1
MZ842699.1
MZ842700.1
MZ842701.1
MZ842702.1
MZ842703.1
MZ842704.1
MZ842705.1
MZ842706.1
MZ842707.1
MZ842708.1
MZ842709.1
MZ842710.1
MZ842711.1
MZ842712.1
MZ842713.1
MZ842714.1
MZ842715.1
MZ842716.1
MZ842717.1
MZ842718.1
MZ842719.1
MZ842720.1
MZ842721.1
MZ842722.1
MZ842723.1
MZ842724.1
MZ842725.1
MZ842726.1
MZ842727.1
MZ842728.1
MZ842729.1
MZ842730.1
MZ842731.1
MZ842732.1
MZ842733.1
MZ842734.1
MZ842735.1
MZ842736.1
MZ842737.1
MZ842738.1
MZ842739.1
MZ842740.1
MZ842741.1
MZ842742.1
MZ842743.1
MZ842744.1
MZ842745.1
MZ842746.1
MZ842747.1
MZ842748.1
MZ842749.1
MZ842750.1
MZ842751.1
MZ842752.1
MZ842753.1
MZ842754.1
MZ842755.1
MZ842756.1
MZ842757.1
MZ842758.1
MZ842759.1
MZ842760.1
MZ842761.1
MZ842762.1
MZ842763.1
MZ842764.1
MZ842765.1
MZ842766.1
MZ842767.1
MZ842768.1
MZ842769.1
MZ842770.1
MZ842771.1
MZ842772.1
MZ842773.1
MZ842774.1
MZ842775.1
MZ842776.1
MZ842777.1
MZ842778.1
MZ842779.1
MZ842780.1
MZ842781.1
MZ842782.1
MZ842783.1
MZ842784.1
MZ842785.1
MZ842786.1
MZ842787.1
MZ842788.1
MZ842789.1
MZ842790.1
MZ842791.1
MZ842792.1
MZ842793.1
MZ842794.1
MZ842795.1
MZ842796.1
MZ842797.1
MZ842798.1
MZ842799.1
MZ842800.1
MZ842801.1
MZ842802.1
MZ842803.1
MZ842804.1
MZ842805.1
MZ842806.1
MZ842807.1
MZ842808.1
MZ842809.1
MZ842810.1
MZ842811.1
MZ842812.1
MZ842813.1
MZ842814.1
MZ842815.1
MZ842816.1
MZ842817.1
MZ842818.1
MZ842819.1
MZ842820.1
MZ842821.1
MZ842822.1
MZ842823.1
MZ842824.1
MZ842825.1
MZ842826.1
MZ842827.1
MZ842828.1
MZ842829.1
MZ842830.1
MZ842831.1
MZ842832.1
MZ842833.1
MZ842834.1
MZ842835.1
MZ842836.1
MZ842837.1
MZ842838.1
MZ842839.1
MZ842840.1
MZ842841.1
MZ842842.1
MZ842843.1
MZ842844.1
MZ842845.1
MZ842846.1
MZ842847.1
MZ842848.1
MZ842849.1
MZ842850.1
MZ842851.1
MZ842852.1
MZ842853.1
MZ842854.1
MZ842855.1
MZ842856.1
MZ842857.1
MZ842858.1
MZ842859.1
MZ842860.1
MZ842861.1
MZ842862.1
MZ842863.1
MZ842864.1
MZ842865.1
MZ842866.1
MZ842867.1
MZ842868.1
MZ842869.1
MZ842870.1
MZ842871.1
MZ842872.1
MZ842873.1
MZ842874.1
MZ842875.2
MZ842876.1
MZ842877.2
MZ842878.2
MZ842879.1
MZ842880.1
MZ842881.2
MZ842882.2
MZ842883.2
MZ842884.1
MZ842885.2
MZ842886.1
MZ842887.1
MZ842888.1
MZ842889.1
MZ842890.1
MZ842891.1
MZ842892.1
MZ842893.1
MZ842894.1
MZ842895.1
MZ842896.1
MZ842897.1
MZ842898.2
MZ842899.2
MZ842900.1
MZ842901.1
MZ842902.1
MZ842903.1
MZ842904.1
MZ842905.1
MZ842906.2
MZ842907.2
MZ842908.1
MZ842909.1
MZ842910.1
MZ842911.2
MZ842912.2
MZ842913.1
MZ842914.2
MZ842915.2
MZ842916.1
MZ842917.1
MZ842918.1
MZ842919.1
MZ842920.2
MZ842921.1
MZ842922.1
MZ842923.1
MZ842924.1
MZ842925.1
MZ842926.2
MZ842927.2
MZ842928.1
MZ842929.1
MZ842930.1
MZ842931.1
MZ842932.1
MZ842933.2
MZ842934.2
MZ842935.1
MZ842936.1
MZ842937.2
MZ842938.1
MZ842939.1
MZ842940.2
MZ842941.1
MZ842942.1
MZ842943.2
MZ842944.1
MZ842945.1
MZ842946.1
MZ842947.1
MZ842948.2
MZ842949.1
MZ842950.1
MZ842951.1
MZ842952.1
MZ842953.1
MZ842954.1
MZ842955.2
MZ842956.1
MZ842957.1
MZ842958.1
MZ842959.1
MZ842960.1
MZ842961.1
MZ842962.2
MZ842963.2
MZ842964.1
MZ842965.1
MZ842966.1
MZ842967.1
MZ842968.2
MZ842969.1
MZ842970.1
MZ842998.1
MZ842999.1
MZ843000.1
MZ843001.1
MZ843002.1
MZ843003.1
MZ843004.1
MZ843005.1
MZ843006.1
MZ843007.1
MZ843008.1
MZ843009.1
MZ843010.1
MZ843011.1
MZ843012.1
MZ843013.1
MZ843014.1
MZ843015.1
MZ843016.1
MZ843017.1
MZ843018.1
MZ843019.1
MZ843020.1
MZ843021.1
MZ843022.1
MZ843023.1
MZ843024.1
MZ843025.1
MZ843026.1
MZ843027.1
MZ843028.1
MZ843029.1
MZ843030.1
MZ843031.1
MZ843032.1
MZ843033.1
MZ843034.1
MZ843035.1
MZ843036.1
MZ843037.1
MZ843038.1
MZ843039.1
MZ843040.1
MZ843041.1
MZ843042.1
MZ843043.1
MZ843044.1
MZ843045.1
MZ843046.1
MZ843047.1
MZ843048.1
MZ843049.1
MZ843050.1
MZ843051.1
MZ843052.1
MZ843053.1
MZ843054.1
MZ843055.1
MZ843056.1
MZ843057.1
MZ843058.1
MZ843059.1
MZ843060.1
MZ843061.1
MZ843062.1
MZ843063.1
MZ843064.1
MZ843065.1
MZ843066.1
MZ843067.1
MZ843068.1
MZ843069.1
MZ843070.1
MZ843071.1
MZ843072.1
MZ843073.1
MZ843074.1
MZ843075.1
MZ843076.1
MZ843077.1
MZ843078.1
MZ843079.1
MZ843080.1
MZ843081.1
MZ843082.1
MZ843083.1
MZ843084.1
MZ843085.1
MZ843086.1
MZ843087.1
MZ843088.1
MZ843089.1
MZ843090.1
MZ843091.1
MZ843092.1
MZ843093.1
MZ843094.1
MZ843095.1
MZ843096.1
MZ843097.1
MZ843098.1
MZ843099.1
MZ843100.1
MZ843101.1
MZ843102.1
MZ843103.1
MZ843104.1
MZ843105.1
MZ843106.1
MZ843107.1
MZ843108.1
MZ843109.1
MZ843110.1
MZ843111.1
MZ843112.1
MZ843113.1
MZ843114.1
MZ843115.1
MZ843116.1
MZ843117.1
MZ843118.1
MZ843119.1
MZ843120.1
MZ843121.1
MZ843122.1
MZ843123.1
MZ843124.1
MZ843125.1
MZ843126.1
MZ843127.1
MZ843128.1
MZ843129.1
MZ843130.1
MZ843131.1
MZ843132.1
MZ843133.1
MZ843134.1
MZ843135.1
MZ843136.1
MZ843137.1
MZ843138.1
MZ843139.1
MZ843140.1
MZ843141.1
MZ843142.1
MZ843143.1
MZ843144.1
MZ843145.1
MZ843146.1
MZ843147.1
MZ843148.1
MZ843149.1
MZ843150.1
MZ843151.1
MZ843152.1
MZ843153.1
MZ843154.1
MZ843155.1
MZ843156.1
MZ843157.1
MZ843158.1
MZ843159.1
MZ843160.1
MZ843161.1
MZ843162.1
MZ843163.1
MZ843164.1
MZ843165.1
MZ843166.1
MZ843167.1
MZ843168.1
MZ843169.1
MZ843170.1
MZ843171.1
MZ843172.1
MZ843173.1
MZ843174.1
MZ843175.1
MZ843176.1
MZ843177.1
MZ843178.1
MZ843179.1
MZ843180.1
MZ843181.1
MZ843182.1
MZ843183.1
MZ843184.1
MZ843185.1
MZ843186.1
MZ843187.1
MZ843188.1
MZ843189.1
MZ843190.1
MZ843191.1
MZ843192.1
MZ843193.1
MZ843194.1
MZ843195.1
MZ843196.1
MZ843197.1
MZ843198.1
MZ843199.1
MZ843200.1
MZ843201.1
MZ843202.1
MZ843203.1
MZ843204.1
MZ843205.1
MZ843206.1
MZ843207.1
MZ843208.1
MZ843209.1
MZ843210.1
MZ843211.1
MZ843212.1
MZ843213.1
MZ843214.1
MZ843215.1
MZ843216.1
MZ843217.1
MZ843218.1
MZ843219.1
MZ843220.1
MZ843221.1
MZ843222.1
MZ843223.1
MZ843224.1
MZ843225.1
MZ843226.1
MZ843227.1
MZ843228.1
MZ843229.1
MZ843230.1
MZ843231.1
MZ843232.1
MZ843233.1
MZ843234.1
MZ843235.1
MZ843236.1
MZ843237.1
MZ843238.1
MZ843239.1
MZ843240.1
MZ843241.1
MZ843242.1
MZ843243.1
MZ843244.1
MZ843245.1
MZ843246.1
MZ843247.1
MZ843248.1
MZ843249.1
MZ843250.1
MZ843251.1
MZ843252.1
MZ843253.1
MZ843254.1
MZ843255.1
MZ843256.1
MZ843257.1
MZ843258.1
MZ843259.1
MZ843260.1
MZ843261.1
MZ843262.1
MZ843263.1
MZ843264.1
MZ843265.1
MZ843266.1
MZ843267.1
MZ843268.1
MZ843269.1
MZ843270.1
MZ843271.1
MZ843272.1
MZ843273.1
MZ843275.1
MZ843276.1
MZ843277.1
MZ843278.1
MZ843279.1
MZ843280.1
MZ843281.1
MZ843282.1
MZ843283.1
MZ843284.1
MZ843285.1
MZ843286.1
MZ843287.1
MZ843288.1
MZ843289.1
MZ843290.1
MZ843291.1
MZ843292.1
MZ843293.1
MZ843294.1
MZ843295.1
MZ843296.1
MZ843297.1
MZ843298.1
MZ843299.1
MZ843300.1
MZ843301.1
MZ843302.1
MZ843303.1
MZ843304.1
MZ843305.1
MZ843306.1
MZ843307.1
MZ843308.1
MZ843309.1
MZ843310.1
MZ843311.1
MZ843312.1
MZ843313.1
MZ843314.1
MZ843315.1
MZ843316.1
MZ843317.1
MZ843318.1
MZ843319.1
MZ843320.1
MZ843321.1
MZ843322.1
MZ843323.1
MZ843324.1
MZ843325.1
MZ843326.1
MZ843327.1
MZ843328.1
MZ843329.1
MZ843330.1
MZ843331.1
MZ843332.1
MZ843333.1
MZ843334.1
MZ843335.1
MZ843336.1
MZ843337.1
MZ843338.1
MZ843339.1
MZ843340.1
MZ843341.1
MZ843342.1
MZ843343.1
MZ843344.1
MZ843345.1
MZ843346.1
MZ843347.1
MZ843348.1
MZ843349.1
MZ843350.1
MZ843351.1
MZ843352.1
MZ843353.1
MZ843354.1
MZ843355.1
MZ843356.1
MZ843357.1
MZ843358.1
MZ843359.1
MZ843360.1
MZ843361.1
MZ843362.1
MZ843363.1
MZ843364.1
MZ843365.1
MZ843366.1
MZ843367.1
MZ843368.1
MZ843369.1
MZ843370.1
MZ843371.1
MZ843372.1
MZ843373.1
MZ843374.1
MZ843375.1
MZ843376.1
MZ843377.1
MZ843378.1
MZ843379.1
MZ843380.1
MZ843381.1
MZ843382.1
MZ843383.1
MZ843384.1
MZ843385.1
MZ843386.1
MZ843387.1
MZ843388.1
MZ843389.1
MZ843390.1
MZ843391.1
MZ843392.1
MZ843393.1
MZ843394.1
MZ843395.1
MZ843396.1
MZ843397.1
MZ843398.1
MZ843399.1
MZ843400.1
MZ843401.1
MZ843402.1
MZ843403.1
MZ843404.1
MZ843405.1
MZ843406.1
MZ843407.1
MZ843408.1
MZ843409.1
MZ843410.1
MZ843411.1
MZ843412.1
MZ843413.1
MZ843414.1
MZ843415.1
MZ843416.1
MZ843417.1
MZ843418.1
MZ843419.1
MZ843420.1
MZ843421.1
MZ843422.1
MZ843423.1
MZ843424.1
MZ843425.1
MZ843426.1
MZ843427.1
MZ843428.1
MZ843429.1
MZ843430.1
MZ843431.1
MZ843432.1
MZ843433.1
MZ843434.1
MZ843435.1
MZ843436.1
MZ843437.1
MZ843438.1
MZ843439.1
MZ843440.1
MZ843441.1
MZ843442.1
MZ843443.1
MZ843444.1
MZ843445.1
MZ843446.1
MZ843447.1
MZ843448.1
MZ843449.1
MZ843450.1
MZ843451.1
MZ843452.1
MZ843453.1
MZ843454.1
MZ843455.1
MZ843456.1
MZ843457.1
MZ843458.1
MZ843459.1
MZ843460.1
MZ843461.1
MZ843462.1
MZ843463.1
MZ843464.1
MZ843465.1
MZ843466.1
MZ843467.1
MZ843468.1
MZ843469.1
MZ843470.1
MZ843471.1
MZ843472.1
MZ843473.1
MZ843474.1
MZ843475.1
MZ843476.1
MZ843477.1
MZ843478.1
MZ843479.1
MZ843480.1
MZ843481.1
MZ843482.1
MZ843483.1
MZ843484.1
MZ843485.1
MZ843486.1
MZ843487.1
MZ843488.1
MZ843489.1
MZ843490.1
MZ843491.1
MZ843492.1
MZ843493.1
MZ843494.1
MZ843495.1
MZ843496.1
MZ843497.1
MZ843498.1
MZ843499.1
MZ843500.1
MZ843501.1
MZ843502.1
MZ843503.1
MZ843504.1
MZ843505.1
MZ843506.1
MZ843507.1
MZ843508.1
MZ843509.1
MZ843510.1
MZ843511.1
MZ843512.1
MZ843513.1
MZ843514.1
MZ843515.1
MZ843516.1
MZ843517.1
MZ843518.1
MZ843519.1
MZ843520.1
MZ843521.1
MZ843522.1
MZ843523.1
MZ843524.1
MZ843525.1
MZ843526.1
MZ843527.1
MZ843528.1
MZ843529.1
MZ843530.1
MZ843531.1
MZ843532.1
MZ843533.1
MZ843534.1
MZ843535.1
MZ843536.1
MZ843537.1
MZ843538.1
MZ843539.1
MZ843540.1
MZ843541.1
MZ843542.1
MZ843543.1
MZ843544.1
MZ843545.1
MZ843546.1
MZ843547.1
MZ843548.1
MZ843549.1
MZ843550.1
MZ843551.1
MZ843552.1
MZ843553.1
MZ843554.1
MZ843555.1
MZ843556.1
MZ843557.1
MZ843558.1
MZ843559.1
MZ843560.1
MZ843561.1
MZ843562.1
MZ843563.1
MZ843564.1
MZ843565.1
MZ843566.1
MZ843567.1
MZ843568.1
MZ843569.1
MZ843570.1
MZ843571.1
MZ843572.1
MZ843573.1
MZ843574.1
MZ843575.1
MZ843576.1
MZ843577.1
MZ843578.1
MZ843579.1
MZ843580.1
MZ843581.1
MZ843582.1
MZ843583.1
MZ843584.1
MZ843585.1
MZ843586.1
MZ843587.1
MZ843588.1
MZ843589.1
MZ843590.1
MZ843591.1
MZ843592.1
MZ843593.1
MZ843594.1
MZ843595.1
MZ843596.1
MZ843597.1
MZ843598.1
MZ843599.1
MZ843600.1
MZ843601.1
MZ843602.1
MZ843603.1
MZ843604.1
MZ843605.1
MZ843606.1
MZ843607.1
MZ843608.1
MZ843609.1
MZ843610.1
MZ843611.1
MZ843612.1
MZ843613.1
MZ843614.1
MZ843615.1
MZ843616.1
MZ843617.1
MZ843618.1
MZ843619.1
MZ843620.1
MZ843621.1
MZ843622.1
MZ843623.1
MZ843624.1
MZ843625.1
MZ843626.1
MZ843627.1
MZ843628.1
MZ843629.1
MZ843630.1
MZ843631.1
MZ843632.1
MZ843633.1
MZ843634.1
MZ843635.1
MZ843636.1
MZ843637.1
MZ843639.1
MZ843640.1
MZ843641.1
MZ843642.1
MZ843643.1
MZ843644.1
MZ843645.1
MZ843646.1
MZ843647.1
MZ843648.1
MZ843649.1
MZ843650.1
MZ843651.1
MZ843652.1
MZ843653.1
MZ843654.1
MZ843655.1
MZ843656.1
MZ843657.1
MZ843658.1
MZ843659.1
MZ843660.1
MZ843661.1
MZ843662.1
MZ843663.1
MZ843664.1
MZ843665.1
MZ843666.1
MZ843667.1
MZ843668.1
MZ843669.1
MZ843670.1
MZ843671.1
MZ843672.1
MZ843673.1
MZ843674.1
MZ843675.1
MZ843676.1
MZ843677.1
MZ843678.1
MZ843679.1
MZ843680.1
MZ843681.1
MZ843682.1
MZ843683.1
MZ843684.1
MZ843685.1
MZ843686.1
MZ843687.1
MZ843688.1
MZ843689.1
MZ843690.1
MZ843691.1
MZ843692.1
MZ843693.1
MZ843694.1
MZ843695.1
MZ843696.1
MZ843697.1
MZ843698.1
MZ843699.1
MZ843700.1
MZ843701.1
MZ843702.1
MZ843703.1
MZ843704.1
MZ843705.1
MZ843706.1
MZ843707.1
MZ843708.1
MZ843709.1
MZ843710.1
MZ843711.1
MZ843712.1
MZ843713.1
MZ843714.1
MZ843715.1
MZ843716.1
MZ843717.1
MZ843718.1
MZ843719.1
MZ843720.1
MZ843721.1
MZ843722.1
MZ843723.1
MZ843724.1
MZ843725.1
MZ843726.1
MZ843727.1
MZ843728.1
MZ843729.1
MZ843730.1
MZ843731.1
MZ843732.1
MZ843733.1
MZ843734.1
MZ843735.1
MZ843736.1
MZ843737.1
MZ843738.1
MZ843739.1
MZ843740.1
MZ843741.1
MZ843742.1
MZ843743.1
MZ843744.1
MZ843745.1
MZ843746.1
MZ843747.1
MZ843748.1
MZ843749.1
MZ843750.1
MZ843751.1
MZ843752.1
MZ843753.1
MZ843754.1
MZ843755.1
MZ843756.1
MZ843757.1
MZ843758.1
MZ843759.1
MZ843760.1
MZ843761.1
MZ843762.1
MZ843763.1
MZ843764.1
MZ843765.1
MZ843766.1
MZ843767.1
MZ843768.1
MZ843769.1
MZ843770.1
MZ843771.1
MZ843772.1
MZ843773.1
MZ843774.1
MZ843775.1
MZ843776.1
MZ843777.1
MZ843778.1
MZ843779.1
MZ843780.1
MZ843781.1
MZ843782.1
MZ843783.1
MZ843784.1
MZ843785.1
MZ843786.1
MZ843787.1
MZ843788.1
MZ843789.1
MZ843790.1
MZ843791.1
MZ843792.1
MZ843793.1
MZ843794.1
MZ843795.1
MZ843796.1
MZ843797.1
MZ843798.1
MZ843799.1
MZ843800.1
MZ843801.1
MZ843802.1
MZ843803.1
MZ843804.1
MZ843805.1
MZ843806.1
MZ843807.1
MZ843808.1
MZ843809.1
MZ843810.1
MZ843811.1
MZ843812.1
MZ843813.1
MZ843814.1
MZ843815.1
MZ843816.1
MZ843817.1
MZ843818.1
MZ843819.1
MZ843820.1
MZ843821.1
MZ843822.1
MZ843823.1
MZ843824.1
MZ843825.1
MZ843826.1
MZ843827.1
MZ843828.1
MZ843829.1
MZ843830.1
MZ843831.1
MZ843832.1
MZ843833.1
MZ843834.1
MZ843835.1
MZ843836.1
MZ843837.1
MZ843838.1
MZ843839.1
MZ843840.1
MZ843841.1
MZ843842.1
MZ843843.1
MZ843844.1
MZ843845.1
MZ843846.1
MZ843847.1
MZ843848.1
MZ843849.1
MZ843850.1
MZ843851.1
MZ843852.1
MZ843853.1
MZ843854.1
MZ843855.1
MZ843856.1
MZ843857.1
MZ843858.1
MZ843859.1
MZ843860.1
MZ843861.1
MZ843862.1
MZ843863.1
MZ843864.1
MZ843865.1
MZ843866.1
MZ843867.1
MZ843868.1
MZ843869.1
MZ843870.1
MZ843871.1
MZ843872.1
MZ843873.1
MZ843874.1
MZ843875.1
MZ843876.1
MZ843877.1
MZ843878.1
MZ843879.1
MZ843880.1
MZ843881.1
MZ843882.1
MZ843883.1
MZ843884.1
MZ843885.1
MZ843886.1
MZ843887.1
MZ843888.1
MZ843889.1
MZ843890.1
MZ843891.1
MZ843892.1
MZ843893.1
MZ843894.1
MZ843895.1
MZ843896.1
MZ843897.1
MZ843898.1
MZ843899.1
MZ843900.1
MZ843901.1
MZ843902.1
MZ843903.1
MZ843904.1
MZ843905.1
MZ843906.1
MZ843907.1
MZ843908.1
MZ843909.1
MZ843910.1
MZ843911.1
MZ843912.1
MZ843913.1
MZ843914.1
MZ843915.1
MZ843916.1
MZ843917.1
MZ843918.1
MZ843919.1
MZ843920.1
MZ843921.1
MZ843922.1
MZ843923.1
MZ843924.1
MZ843925.1
MZ843926.1
MZ843927.1
MZ843928.1
MZ843929.1
MZ843930.1
MZ843931.1
MZ843932.1
MZ843933.1
MZ843934.1
MZ843935.1
MZ843936.1
MZ843937.1
MZ843938.1
MZ843939.1
MZ843940.1
MZ843941.1
MZ843942.1
MZ843943.1
MZ843944.1
MZ843945.1
MZ843946.1
MZ843947.1
MZ843948.1
MZ843949.1
MZ843950.1
MZ843951.1
MZ843952.1
MZ843953.1
MZ843954.1
MZ843955.1
MZ843956.1
MZ843957.1
MZ843958.1
MZ843959.1
MZ843960.1
MZ843961.1
MZ843962.1
MZ843963.1
MZ843964.1
MZ843965.1
MZ843966.1
MZ843967.1
MZ843968.1
MZ843969.1
MZ843970.1
MZ843971.1
MZ843972.1
MZ843973.1
MZ843974.1
MZ843975.1
MZ843976.1
MZ843977.1
MZ843978.1
MZ843979.1
MZ843980.1
MZ843981.1
MZ843982.1
MZ843983.1
MZ843984.1
MZ843985.1
MZ843986.1
MZ843987.1
MZ843988.1
MZ843989.1
MZ843990.1
MZ843991.1
MZ843992.1
MZ843993.1
MZ843994.1
MZ843995.1
MZ843996.1
MZ843997.1
MZ843998.1
MZ843999.1
MZ844000.1
MZ844001.1
MZ844002.1
MZ844003.1
MZ844004.1
MZ844005.1
MZ844006.1
MZ844007.1
MZ844008.1
MZ844009.1
MZ844010.1
MZ844011.1
MZ844012.1
MZ844013.1
MZ844014.1
MZ844015.1
MZ844016.1
MZ844017.1
MZ844018.1
MZ844019.1
MZ844020.1
MZ844021.1
MZ844022.1
MZ844023.1
MZ844024.1
MZ844025.1
MZ844026.1
MZ844027.1
MZ844028.1
MZ844029.1
MZ844030.1
MZ844031.1
MZ844032.1
MZ844033.1
MZ844034.1
MZ844035.1
MZ844036.1
MZ844037.1
MZ844038.1
MZ844039.1
MZ844040.1
MZ844041.1
MZ844042.1
MZ844043.1
MZ844044.1
MZ844045.1
MZ844046.1
MZ844047.1
MZ844048.1
MZ844049.1
MZ844050.1
MZ844051.1
MZ844052.1
MZ844053.1
MZ844054.1
MZ844055.1
MZ844056.1
MZ844057.1
MZ844058.1
MZ844059.1
MZ844060.1
MZ844061.1
MZ844062.1
MZ844063.1
MZ844064.1
MZ844065.1
MZ844066.1
MZ844067.1
MZ844068.1
MZ844069.1
MZ844070.1
MZ844071.1
MZ844072.1
MZ844073.1
MZ844074.1
MZ844075.1
MZ844076.1
MZ844077.1
MZ844078.1
MZ844079.1
MZ844080.1
MZ844081.1
MZ844082.1
MZ844083.1
MZ844084.1
MZ844085.1
MZ844086.1
MZ844087.1
MZ844088.1
MZ844089.1
MZ844090.1
MZ844091.1
MZ844092.1
MZ844093.1
MZ844094.1
MZ844095.1
MZ844096.1
MZ844097.1
MZ844098.1
MZ844099.1
MZ844100.1
MZ844101.1
MZ844102.1
MZ844103.1
MZ844104.1
MZ844105.1
MZ844106.1
MZ844107.1
MZ844108.1
MZ844109.1
MZ844110.1
MZ844111.1
MZ844112.1
MZ844113.1
MZ844114.1
MZ844115.1
MZ844116.1
MZ844117.1
MZ844118.1
MZ844119.1
MZ844120.1
MZ844121.1
MZ844122.1
MZ844123.1
MZ844124.1
MZ844125.1
MZ844126.1
MZ844127.1
MZ844128.1
MZ844129.1
MZ844130.1
MZ844131.1
MZ844132.1
MZ844133.1
MZ844134.1
MZ844135.1
MZ844136.1
MZ844137.1
MZ844138.1
MZ844139.1
MZ844140.1
MZ844141.1
MZ844142.1
MZ844143.1
MZ844144.1
MZ844145.1
MZ844146.1
MZ844147.1
MZ844148.1
MZ844149.1
MZ844150.1
MZ844151.1
MZ844152.1
MZ844153.1
MZ844154.1
MZ844155.1
MZ844156.1
MZ844157.1
MZ844158.1
MZ844159.1
MZ844160.1
MZ844161.1
MZ844162.1
MZ844163.1
MZ844164.1
MZ844165.1
MZ844166.1
MZ844167.1
MZ844168.1
MZ844169.1
MZ844170.1
MZ844171.1
MZ844172.1
MZ844173.1
MZ844174.1
MZ844175.1
MZ844176.1
MZ844177.1
MZ844178.1
MZ844179.1
MZ844180.1
MZ844181.1
MZ844182.1
MZ844183.1
MZ844184.1
MZ844185.1
MZ844186.1
MZ844187.1
MZ844188.1
MZ844189.1
MZ844190.1
MZ844191.1
MZ844192.1
MZ844193.1
MZ844194.1
MZ844195.1
MZ844196.1
MZ844197.1
MZ844198.1
MZ844199.1
MZ844200.1
MZ844201.1
MZ844202.1
MZ844203.1
MZ844204.1
MZ844205.1
MZ844206.1
MZ844207.1
MZ844208.1
MZ844209.1
MZ844210.1
MZ844211.1
MZ844212.1
MZ844213.1
MZ844214.1
MZ844215.1
MZ844216.1
MZ844217.1
MZ844218.1
MZ844219.1
MZ844220.1
MZ844221.1
MZ844222.1
MZ844223.1
MZ844224.1
MZ844225.1
MZ844226.1
MZ844227.1
MZ844228.1
MZ844229.1
MZ844230.1
MZ844231.1
MZ844232.1
MZ844233.1
MZ844234.1
MZ844235.1
MZ844236.1
MZ844237.1
MZ844238.1
MZ844239.1
MZ844240.1
MZ844241.1
MZ844242.1
MZ844243.1
MZ844244.1
MZ844245.1
MZ844246.1
MZ844247.1
MZ844248.1
MZ844249.1
MZ844250.1
MZ844251.1
MZ844252.1
MZ844253.1
MZ844254.1
MZ844255.1
MZ844256.1
MZ844257.1
MZ844258.1
MZ844259.1
MZ844260.1
MZ844261.1
MZ844262.1
MZ844263.1
MZ844264.1
MZ844265.1
MZ844266.1
MZ844267.1
MZ844268.1
MZ844269.1
MZ844270.1
MZ844271.1
MZ844272.1
MZ844273.1
MZ844274.1
MZ844275.1
MZ844276.1
MZ844277.1
MZ844278.1
MZ844279.1
MZ844280.1
MZ844281.1
MZ844282.1
MZ844283.1
MZ844284.1
MZ844285.1
MZ844286.1
MZ844287.1
MZ844288.1
MZ844289.1
MZ844290.1
MZ844291.1
MZ844292.1
MZ844293.1
MZ844294.1
MZ844295.1
MZ844296.1
MZ844297.1
MZ844298.1
MZ844299.1
MZ844300.1
MZ844301.1
MZ844302.1
MZ844303.1
MZ844304.1
MZ844305.1
MZ844306.1
MZ844307.1
MZ844308.1
MZ844309.1
MZ844310.1
MZ844311.1
MZ844312.1
MZ844313.1
MZ844314.1
MZ844315.1
MZ844316.1
MZ844317.1
MZ844318.1
MZ844319.1
MZ844320.1
MZ844321.1
MZ844322.1
MZ844323.1
MZ844324.1
MZ844325.1
MZ844326.1
MZ844327.1
MZ844328.1
MZ844329.1
MZ844330.1
MZ844331.1
MZ844332.1
MZ844333.1
MZ844334.1
MZ844335.1
MZ844336.1
MZ844337.1
MZ844338.1
MZ844339.1
MZ844340.1
MZ844341.1
MZ844342.1
MZ844343.1
MZ844344.1
MZ844345.1
MZ844346.1
MZ844347.1
MZ844348.1
MZ844349.1
MZ844350.1
MZ844351.1
MZ844352.1
MZ844353.1
MZ844354.1
MZ844355.1
MZ844356.1
MZ844357.1
MZ844358.1
MZ844359.1
MZ844360.1
MZ844361.1
MZ844362.1
MZ844363.1
MZ844364.1
MZ844365.1
MZ844366.1
MZ844367.1
MZ844368.1
MZ844369.1
MZ844370.1
MZ844371.1
MZ844372.1
MZ844373.1
MZ844374.1
MZ844375.1
MZ844376.1
MZ844377.1
MZ844378.1
MZ844379.1
MZ844380.1
MZ844381.1
MZ844382.1
MZ844383.1
MZ844384.1
MZ844385.1
MZ844386.1
MZ844387.1
MZ844388.1
MZ844389.1
MZ844390.1
MZ844391.1
MZ844392.1
MZ844393.1
MZ844394.1
MZ844395.1
MZ844396.1
MZ844397.1
MZ844398.1
MZ844399.1
MZ844400.1
MZ844401.1
MZ844402.1
MZ844403.1
MZ844404.1
MZ844405.1
MZ844406.1
MZ844407.1
MZ844408.1
MZ844409.1
MZ844410.1
MZ844411.1
MZ844412.1
MZ844413.1
MZ844414.1
MZ844415.1
MZ844416.1
MZ844417.1
MZ844418.1
MZ844419.1
MZ844420.1
MZ844421.1
MZ844422.1
MZ844423.1
MZ844424.1
MZ844425.1
MZ844426.1
MZ844427.1
MZ844428.1
MZ844429.1
MZ844430.1
MZ844431.1
MZ844432.1
MZ844433.1
MZ844434.1
MZ844435.1
MZ844436.1
MZ844437.1
MZ844438.1
MZ844439.1
MZ844440.1
MZ844441.1
MZ844442.1
MZ844443.1
MZ844444.1
MZ844445.1
MZ844446.1
MZ844447.1
MZ844448.1
MZ844449.1
MZ844450.1
MZ844451.1
MZ844452.1
MZ844453.1
MZ844454.1
MZ844455.1
MZ844456.1
MZ844457.1
MZ844458.1
MZ844459.1
MZ844460.1
MZ844461.1
MZ844462.1
MZ844463.1
MZ844464.1
MZ844465.1
MZ844466.1
MZ844467.1
MZ844468.1
MZ844469.1
MZ844470.1
MZ844471.1
MZ844472.1
MZ844473.1
MZ844474.1
MZ844475.1
MZ844476.1
MZ844477.1
MZ844478.1
MZ844479.1
MZ844480.1
MZ844481.1
MZ844482.1
MZ844483.1
MZ844484.1
MZ844485.1
MZ844486.1
MZ844487.1
MZ844488.1
MZ844489.1
MZ844490.1
MZ844491.1
MZ844492.1
MZ844493.1
MZ844494.1
MZ844495.1
MZ844496.1
MZ844497.1
MZ844498.1
MZ844499.1
MZ844500.1
MZ844501.1
MZ844502.1
MZ844503.1
MZ844504.1
MZ844505.1
MZ844506.1
MZ844507.1
MZ844508.1
MZ844509.1
MZ844510.1
MZ844511.1
MZ844512.1
MZ844513.1
MZ844514.1
MZ844515.1
MZ844516.1
MZ844517.1
MZ844518.1
MZ844519.1
MZ844520.1
MZ844521.1
MZ844522.1
MZ844523.1
MZ844524.1
MZ844525.1
MZ844526.1
MZ844527.1
MZ844528.1
MZ844529.1
MZ844530.1
MZ844531.1
MZ844532.1
MZ844533.1
MZ844534.1
MZ844535.1
MZ844536.1
MZ844537.1
MZ844538.1
MZ844539.1
MZ844540.1
MZ844541.1
MZ844542.1
MZ844543.1
MZ844544.1
MZ844545.1
MZ844546.1
MZ844547.1
MZ844548.1
MZ844549.1
MZ844550.1
MZ844551.1
MZ844552.1
MZ844553.1
MZ844554.1
MZ844555.1
MZ844556.1
MZ844557.1
MZ844558.1
MZ844559.1
MZ844560.1
MZ844561.1
MZ844562.1
MZ844563.1
MZ844564.1
MZ844565.1
MZ844566.1
MZ844567.1
MZ844568.1
MZ844569.1
MZ844570.1
MZ844571.1
MZ844572.1
MZ844573.1
MZ844574.1
MZ844575.1
MZ844576.1
MZ844577.1
MZ844578.1
MZ844579.1
MZ844580.1
MZ844581.1
MZ844582.1
MZ844583.1
MZ844584.1
MZ844585.1
MZ844586.1
MZ844587.1
MZ844588.1
MZ844589.1
MZ844590.1
MZ844591.1
MZ844592.1
MZ844593.1
MZ844594.1
MZ844595.1
MZ844596.1
MZ844597.1
MZ844598.1
MZ844599.1
MZ844600.1
MZ844601.1
MZ844602.1
MZ844603.1
MZ844604.1
MZ844605.1
MZ844606.1
MZ844607.1
MZ844608.1
MZ844609.1
MZ844610.1
MZ844611.1
MZ844612.1
MZ844613.1
MZ844614.1
MZ844615.1
MZ844616.1
MZ844617.1
MZ844618.1
MZ844619.1
MZ844620.1
MZ844621.1
MZ844622.1
MZ844623.1
MZ844624.1
MZ844625.1
MZ844626.1
MZ844627.1
MZ844628.1
MZ844629.1
MZ844630.1
MZ844631.1
MZ844632.1
MZ844633.1
MZ844634.1
MZ844635.1
MZ844636.1
MZ844637.1
MZ844638.1
MZ844639.1
MZ844640.1
MZ844641.1
MZ844642.1
MZ844643.1
MZ844644.1
MZ844645.1
MZ844646.1
MZ844647.1
MZ844648.1
MZ844649.1
MZ844650.1
MZ844651.1
MZ844652.1
MZ844653.1
MZ844654.1
MZ844655.1
MZ844656.1
MZ844657.1
MZ844658.1
MZ844661.1
MZ844662.1
MZ844663.1
MZ844664.1
MZ844665.1
MZ844666.1
MZ844667.1
MZ844668.1
MZ844669.1
MZ844670.1
MZ844671.1
MZ844672.1
MZ844673.1
MZ844674.1
MZ844675.1
MZ844676.1
MZ844677.1
MZ844678.1
MZ844679.1
MZ844680.1
MZ844681.1
MZ844682.1
MZ844683.1
MZ844684.1
MZ844685.1
MZ844686.1
MZ844687.1
MZ844688.1
MZ844689.1
MZ844690.1
MZ844691.1
MZ844692.1
MZ844693.1
MZ844694.1
MZ844695.1
MZ844696.1
MZ844697.1
MZ844698.1
MZ844699.1
MZ844700.1
MZ844701.1
MZ844702.1
MZ844703.1
MZ844704.1
MZ844705.1
MZ844706.1
MZ844707.1
MZ844708.1
MZ844709.1
MZ844710.1
MZ844711.1
MZ844712.1
MZ844713.1
MZ844714.1
MZ844715.1
MZ844716.1
MZ844717.1
MZ844718.1
MZ844719.1
MZ844720.1
MZ844721.1
MZ844722.1
MZ844723.1
MZ844724.1
MZ844725.1
MZ844726.1
MZ844727.1
MZ844728.1
MZ844729.1
MZ844730.1
MZ844731.1
MZ844732.1
MZ844733.1
MZ844734.1
MZ844735.1
MZ844736.1
MZ844737.1
MZ844738.1
MZ844739.1
MZ844740.1
MZ844741.1
MZ844742.1
MZ844743.1
MZ844744.1
MZ844745.1
MZ844746.1
MZ844747.1
MZ844748.1
MZ844749.1
MZ844750.1
MZ844751.1
MZ844752.1
MZ844753.1
MZ844754.1
MZ844755.1
MZ844756.1
MZ844757.1
MZ844758.1
MZ844759.1
MZ844760.1
MZ844761.1
MZ844762.1
MZ844763.1
MZ844764.1
MZ844765.1
MZ844766.1
MZ844767.1
MZ844768.1
MZ844769.1
MZ844770.1
MZ844771.1
MZ844772.1
MZ844773.1
MZ844774.1
MZ844775.1
MZ844776.1
MZ844777.1
MZ844778.1
MZ844779.1
MZ844780.1
MZ844781.1
MZ844782.1
MZ844783.1
MZ844784.1
MZ844785.1
MZ844786.1
MZ844787.1
MZ844788.1
MZ844789.1
MZ844790.1
MZ844791.1
MZ844792.1
MZ844793.1
MZ844794.1
MZ844795.1
MZ844796.1
MZ844797.1
MZ844798.1
MZ844799.1
MZ844800.1
MZ844801.1
MZ844802.1
MZ844803.1
MZ844804.1
MZ844805.1
MZ844806.1
MZ844807.1
MZ844808.1
MZ844809.1
MZ844810.1
MZ844811.1
MZ844812.1
MZ844813.1
MZ844814.1
MZ844815.1
MZ844816.1
MZ844817.1
MZ844818.1
MZ844819.1
MZ844820.1
MZ844821.1
MZ844822.1
MZ844823.1
MZ844824.1
MZ844825.1
MZ844826.1
MZ844827.1
MZ844828.1
MZ844829.1
MZ844830.1
MZ844831.1
MZ844832.1
MZ844833.1
MZ844834.1
MZ844835.1
MZ844836.1
MZ844837.1
MZ844838.1
MZ844839.1
MZ844840.1
MZ844841.1
MZ844842.1
MZ844843.1
MZ844844.1
MZ844845.1
MZ844846.1
MZ844847.1
MZ844848.1
MZ844849.1
MZ844850.1
MZ844851.1
MZ844852.1
MZ844853.1
MZ844854.1
MZ844855.1
MZ844856.1
MZ844857.1
MZ844858.1
MZ844859.1
MZ844860.1
MZ844861.1
MZ844862.1
MZ844863.1
MZ844864.1
MZ844865.1
MZ844866.1
MZ844867.1
MZ844868.1
MZ844869.1
MZ844870.1
MZ844871.1
MZ844872.1
MZ844873.1
MZ844874.1
MZ844875.1
MZ844876.1
MZ844877.1
MZ844878.1
MZ844879.1
MZ844880.1
MZ844881.1
MZ844882.1
MZ844883.1
MZ844884.1
MZ844885.1
MZ844886.1
MZ844887.1
MZ844888.1
MZ844889.1
MZ844890.1
MZ844891.1
MZ844892.1
MZ844893.1
MZ844894.1
MZ844895.1
MZ844896.1
MZ844897.1
MZ844898.1
MZ844899.1
MZ844900.1
MZ844901.1
MZ844902.1
MZ844903.1
MZ844904.1
MZ844905.1
MZ844906.1
MZ844907.1
MZ844908.1
MZ844909.1
MZ844910.1
MZ844911.1
MZ844912.1
MZ844913.1
MZ844914.1
MZ844915.1
MZ844916.1
MZ844917.1
MZ844918.1
MZ844919.1
MZ844920.1
MZ844921.1
MZ844922.1
MZ844923.1
MZ844924.1
MZ844925.1
MZ844926.1
MZ844927.1
MZ844928.1
MZ844929.1
MZ844930.1
MZ844931.1
MZ844932.1
MZ844933.1
MZ844934.1
MZ844935.1
MZ844936.1
MZ844937.1
MZ844938.1
MZ844939.1
MZ844940.1
MZ844941.1
MZ844942.1
MZ844943.1
MZ844944.1
MZ844945.1
MZ844946.1
MZ844947.1
MZ844948.1
MZ844949.1
MZ844950.1
MZ844951.1
MZ844952.1
MZ844953.1
MZ844954.1
MZ844955.1
MZ844956.1
MZ844957.1
MZ844958.1
MZ844959.1
MZ844960.1
MZ844961.1
MZ844962.1
MZ844963.1
MZ844964.1
MZ844965.1
MZ844966.1
MZ844967.1
MZ844968.1
MZ844969.1
MZ844970.1
MZ844971.1
MZ844972.1
MZ844973.1
MZ844974.1
MZ844975.1
MZ844976.1
MZ844977.1
MZ844978.1
MZ844979.1
MZ844980.1
MZ844981.1
MZ844982.1
MZ844983.1
MZ844984.1
MZ844985.1
MZ844986.1
MZ844987.1
MZ844988.1
MZ844989.1
MZ844990.1
MZ844991.1
MZ844992.1
MZ844993.1
MZ844994.1
MZ844995.1
MZ844996.1
MZ844997.1
MZ844998.1
MZ844999.1
MZ845000.1
MZ845001.1
MZ845002.1
MZ845003.1
MZ845004.1
MZ845005.1
MZ845006.1
MZ845007.1
MZ845008.1
MZ845009.1
MZ845010.1
MZ845011.1
MZ845012.1
MZ845013.1
MZ845014.1
MZ845015.1
MZ845016.1
MZ845017.1
MZ845018.1
MZ845019.1
MZ845020.1
MZ845021.1
MZ845022.1
MZ845023.1
MZ845024.1
MZ845025.1
MZ845026.1
MZ845027.1
MZ845028.1
MZ845029.1
MZ845030.1
MZ845031.1
MZ845032.1
MZ845033.1
MZ845034.1
MZ845035.1
MZ845036.1
MZ845037.1
MZ845038.1
MZ845039.1
MZ845040.1
MZ845041.1
MZ845042.1
MZ845043.1
MZ845044.1
MZ845045.1
MZ845046.1
MZ845047.1
MZ845048.1
MZ845049.1
MZ845050.1
MZ845051.1
MZ845052.1
MZ845053.1
MZ845054.1
MZ845055.1
MZ845056.1
MZ845057.1
MZ845058.1
MZ845059.1
MZ845060.1
MZ845061.1
MZ845062.1
MZ845063.1
MZ845064.1
MZ845065.1
MZ845066.1
MZ845067.1
MZ845068.1
MZ845069.1
MZ845070.1
MZ845071.1
MZ845072.1
MZ845073.1
MZ845074.1
MZ845075.1
MZ845076.1
MZ845077.1
MZ845078.1
MZ845079.1
MZ845080.1
MZ845081.1
MZ845082.1
MZ845083.1
MZ845084.1
MZ845085.1
MZ845086.1
MZ845087.1
MZ845088.1
MZ845089.1
MZ845090.1
MZ845091.1
MZ845092.1
MZ845093.1
MZ845094.1
MZ845095.1
MZ845096.1
MZ845097.1
MZ845098.1
MZ845099.1
MZ845100.1
MZ845101.1
MZ845102.1
MZ845103.1
MZ845104.1
MZ845105.1
MZ845106.1
MZ845107.1
MZ845108.1
MZ845109.1
MZ845110.1
MZ845111.1
MZ845112.1
MZ845113.1
MZ845114.1
MZ845115.1
MZ845116.1
MZ845117.1
MZ845118.1
MZ845119.1
MZ845120.1
MZ845121.1
MZ845122.1
MZ845123.1
MZ845124.1
MZ845125.1
MZ845126.1
MZ845127.1
MZ845128.1
MZ845129.1
MZ845130.1
MZ845131.1
MZ845132.1
MZ845133.1
MZ845134.1
MZ845135.1
MZ845136.1
MZ845137.1
MZ845138.1
MZ845139.1
MZ845140.1
MZ845141.1
MZ845142.1
MZ845143.1
MZ845144.1
MZ845145.1
MZ845146.1
MZ845147.1
MZ845148.1
MZ845149.1
MZ845150.1
MZ845151.1
MZ845152.1
MZ845153.1
MZ845154.1
MZ845155.1
MZ845156.1
MZ845157.1
MZ845158.1
MZ845159.1
MZ845160.1
MZ845161.1
MZ845162.1
MZ845163.1
MZ845164.1
MZ845165.1
MZ845166.1
MZ845167.1
MZ845168.1
MZ845169.1
MZ845170.1
MZ845171.1
MZ845172.1
MZ845173.1
MZ845174.1
MZ845175.1
MZ845176.1
MZ845177.1
MZ845178.1
MZ845179.1
MZ845180.1
MZ845181.1
MZ845182.1
MZ845183.1
MZ845184.1
MZ845185.1
MZ845186.1
MZ845187.1
MZ845188.1
MZ845189.1
MZ845190.1
MZ845191.1
MZ845192.1
MZ845193.1
MZ845194.1
MZ845195.1
MZ845196.1
MZ845197.1
MZ845198.1
MZ845199.1
MZ845200.1
MZ845201.1
MZ845202.1
MZ845203.1
MZ845204.1
MZ845205.1
MZ845206.1
MZ845207.1
MZ845208.1
MZ845209.1
MZ845210.1
MZ845211.1
MZ845212.1
MZ845213.1
MZ845214.1
MZ845215.1
MZ845216.1
MZ845217.1
MZ845218.1
MZ845219.1
MZ845220.1
MZ845221.1
MZ845222.1
MZ845223.1
MZ845224.1
MZ845225.1
MZ845226.1
MZ845227.1
MZ845228.1
MZ845229.1
MZ845230.1
MZ845231.1
MZ845232.1
MZ845233.1
MZ845234.1
MZ845235.1
MZ845236.1
MZ845237.1
MZ845238.1
MZ845239.1
MZ845240.1
MZ845241.1
MZ845242.1
MZ845243.1
MZ845244.1
MZ845245.1
MZ845246.1
MZ845247.1
MZ845248.1
MZ845249.1
MZ845250.1
MZ845251.1
MZ845252.1
MZ845253.1
MZ845254.1
MZ845255.1
MZ845256.1
MZ845257.1
MZ845258.1
MZ845259.1
MZ845260.1
MZ845261.1
MZ845262.1
MZ845263.1
MZ845264.1
MZ845265.1
MZ845266.1
MZ845267.1
MZ845268.1
MZ845269.1
MZ845270.1
MZ845271.1
MZ845272.1
MZ845273.1
MZ845274.1
MZ845275.1
MZ845276.1
MZ845277.1
MZ845278.1
MZ845279.1
MZ845280.1
MZ845281.1
MZ845282.1
MZ845283.1
MZ845284.1
MZ845285.1
MZ845286.1
MZ845287.1
MZ845288.1
MZ845289.1
MZ845290.1
MZ845291.1
MZ845292.1
MZ845293.1
MZ845294.1
MZ845295.1
MZ845296.1
MZ845297.1
MZ845298.1
MZ845299.1
MZ845300.1
MZ845301.1
MZ845302.1
MZ845303.1
MZ845304.1
MZ845305.1
MZ845306.1
MZ845307.1
MZ845308.1
MZ845309.1
MZ845310.1
MZ845311.1
MZ845312.1
MZ845313.1
MZ845314.1
MZ845315.1
MZ845316.1
MZ845317.1
MZ845318.1
MZ845319.1
MZ845320.1
MZ845321.1
MZ845322.1
MZ845323.1
MZ845324.1
MZ845325.1
MZ845326.1
MZ845327.1
MZ845328.1
MZ845329.1
MZ845330.1
MZ845331.1
MZ845332.1
MZ845333.1
MZ845334.1
MZ845335.1
MZ845336.1
MZ845337.1
MZ845338.1
MZ845339.1
MZ845340.1
MZ845341.1
MZ845342.1
MZ845343.1
MZ845344.1
MZ845345.1
MZ845346.1
MZ845347.1
MZ845348.1
MZ845349.1
MZ845350.1
MZ845351.1
MZ845352.1
MZ845353.1
MZ845354.1
MZ845355.1
MZ845356.1
MZ845357.1
MZ845358.1
MZ845359.1
MZ845360.1
MZ845361.1
MZ845362.1
MZ845363.1
MZ845364.1
MZ845365.1
MZ845366.1
MZ845367.1
MZ845368.1
MZ845369.1
MZ845370.1
MZ845371.1
MZ845372.1
MZ845373.1
MZ845374.1
MZ845375.1
MZ845376.1
MZ845377.1
MZ845378.1
MZ845379.1
MZ845380.1
MZ845381.1
MZ845382.1
MZ845383.1
MZ845384.1
MZ845385.1
MZ845386.1
MZ845387.1
MZ845388.1
MZ845389.1
MZ845390.1
MZ845391.1
MZ845392.1
MZ845393.1
MZ845394.1
MZ845395.1
MZ845396.1
MZ845397.1
MZ845398.1
MZ845399.1
MZ845400.1
MZ845401.1
MZ845402.1
MZ845403.1
MZ845404.1
MZ845405.1
MZ845406.1
MZ845407.1
MZ845408.1
MZ845409.1
MZ845410.1
MZ845411.1
MZ845412.1
MZ845413.1
MZ845414.1
MZ845415.1
MZ845416.1
MZ845417.1
MZ845418.1
MZ845419.1
MZ845420.1
MZ845421.1
MZ845422.1
MZ845423.1
MZ845424.1
MZ845425.1
MZ845426.1
MZ845427.1
MZ845428.1
MZ845429.1
MZ845430.1
MZ845431.1
MZ845432.1
MZ845433.1
MZ845434.1
MZ845435.1
MZ845436.1
MZ845437.1
MZ845438.1
MZ845439.1
MZ845440.1
MZ845441.1
MZ845442.1
MZ845443.1
MZ845444.1
MZ845445.1
MZ845446.1
MZ845447.1
MZ845448.1
MZ845449.1
MZ845450.1
MZ845451.1
MZ845452.1
MZ845453.1
MZ845454.1
MZ845455.1
MZ845456.1
MZ845457.1
MZ845458.1
MZ845459.1
MZ845460.1
MZ845461.1
MZ845462.1
MZ845463.1
MZ845464.1
MZ845465.1
MZ845466.1
MZ845467.1
MZ845468.1
MZ845469.1
MZ845470.1
MZ845471.1
MZ845472.1
MZ845473.1
MZ845474.1
MZ845475.1
MZ845476.1
MZ845477.1
MZ845478.1
MZ845479.1
MZ845480.1
MZ845481.1
MZ845482.1
MZ845483.1
MZ845484.1
MZ845485.1
MZ845486.1
MZ845487.1
MZ845488.1
MZ845489.1
MZ845490.1
MZ845491.1
MZ845492.1
MZ845493.1
MZ845494.1
MZ845495.1
MZ845496.1
MZ845497.1
MZ845498.1
MZ845499.1
MZ845500.1
MZ845501.1
MZ845502.1
MZ845503.1
MZ845504.1
MZ845505.1
MZ845506.1
MZ845507.1
MZ845508.1
MZ845509.1
MZ845510.1
MZ845511.1
MZ845512.1
MZ845513.1
MZ845514.1
MZ845515.1
MZ845516.1
MZ845517.1
MZ845518.1
MZ845519.1
MZ845520.1
MZ845521.1
MZ845522.1
MZ845523.1
MZ845524.1
MZ845525.1
MZ845526.1
MZ845527.1
MZ845528.1
MZ845529.1
MZ845530.1
MZ845531.1
MZ845532.1
MZ845533.1
MZ845534.1
MZ845535.1
MZ845536.1
MZ845537.1
MZ845538.1
MZ845539.1
MZ845540.1
MZ845541.1
MZ845542.1
MZ845543.1
MZ845544.1
MZ845545.1
MZ845546.1
MZ845547.1
MZ845548.1
MZ845549.1
MZ845550.1
MZ845551.1
MZ845552.1
MZ845553.1
MZ845554.1
MZ845555.1
MZ845556.1
MZ845557.1
MZ845558.1
MZ845559.1
MZ845560.1
MZ845561.1
MZ845562.1
MZ845563.1
MZ845564.1
MZ845565.1
MZ845566.1
MZ845567.1
MZ845568.1
MZ845569.1
MZ845570.1
MZ845571.1
MZ845572.1
MZ845573.1
MZ845574.1
MZ845575.1
MZ845576.1
MZ845577.1
MZ845578.1
MZ845579.1
MZ845580.1
MZ845581.1
MZ845582.1
MZ845583.1
MZ845584.1
MZ845585.1
MZ845586.1
MZ845587.1
MZ845588.1
MZ845589.1
MZ845590.1
MZ845591.1
MZ845592.1
MZ845593.1
MZ845594.1
MZ845595.1
MZ845596.1
MZ845597.1
MZ845598.1
MZ845599.1
MZ845600.1
MZ845601.1
MZ845602.1
MZ845603.1
MZ845604.1
MZ845605.1
MZ845606.1
MZ845607.1
MZ845608.1
MZ845609.1
MZ845610.1
MZ845611.1
MZ845612.1
MZ845613.1
MZ845614.1
MZ845615.1
MZ845616.1
MZ845617.1
MZ845618.1
MZ845619.1
MZ845620.1
MZ845621.1
MZ845622.1
MZ845623.1
MZ845624.1
MZ845625.1
MZ845626.1
MZ845627.1
MZ845628.1
MZ845629.1
MZ845630.1
MZ845631.1
MZ845632.1
MZ845633.1
MZ845634.1
MZ845635.1
MZ845636.1
MZ845637.1
MZ845638.1
MZ845639.1
MZ845640.1
MZ845641.1
MZ845642.1
MZ845643.1
MZ845644.1
MZ845645.1
MZ845646.1
MZ845647.1
MZ845648.1
MZ845649.1
MZ845650.1
MZ845651.1
MZ845652.1
MZ845653.1
MZ845654.1
MZ845655.1
MZ845656.1
MZ845657.1
MZ845658.1
MZ845659.1
MZ845660.1
MZ845661.1
MZ845662.1
MZ845663.1
MZ845664.1
MZ845665.1
MZ845666.1
MZ845667.1
MZ845668.1
MZ845669.1
MZ845670.1
MZ845671.1
MZ845672.1
MZ845673.1
MZ845674.1
MZ845675.1
MZ845676.1
MZ845677.1
MZ845678.1
MZ845679.1
MZ845680.1
MZ845681.1
MZ845682.1
MZ845683.1
MZ845684.1
MZ845685.1
MZ845686.1
MZ845687.1
MZ845688.1
MZ845689.1
MZ845690.1
MZ845691.1
MZ845692.1
MZ845693.1
MZ845694.1
MZ845695.1
MZ845696.1
MZ845697.1
MZ845698.1
MZ845699.1
MZ845700.1
MZ845701.1
MZ845702.1
MZ845703.1
MZ845704.1
MZ845705.1
MZ845706.1
MZ845707.1
MZ845708.1
MZ845709.1
MZ845710.1
MZ845711.1
MZ845712.1
MZ845713.1
MZ845714.1
MZ845715.1
MZ845716.1
MZ845717.1
MZ845718.1
MZ845719.1
MZ845720.1
MZ845721.1
MZ845722.1
MZ845723.1
MZ845724.1
MZ845725.1
MZ845726.1
MZ845727.1
MZ845728.1
MZ845729.1
MZ845730.1
MZ845731.1
MZ845732.1
MZ845733.1
MZ845734.1
MZ845735.1
MZ845736.1
MZ845737.1
MZ845738.1
MZ845739.1
MZ845740.1
MZ845741.1
MZ845742.1
MZ845743.1
MZ845744.1
MZ845745.1
MZ845746.1
MZ845747.1
MZ845748.1
MZ845749.1
MZ845750.1
MZ845751.1
MZ845752.1
MZ845753.1
MZ845754.1
MZ845755.1
MZ845756.1
MZ845757.1
MZ845758.1
MZ845759.1
MZ845760.1
MZ845761.1
MZ845762.1
MZ845763.1
MZ845764.1
MZ845765.1
MZ845766.1
MZ845767.1
MZ845768.1
MZ845769.1
MZ845770.1
MZ845771.1
MZ845772.1
MZ845773.1
MZ845774.1
MZ845775.1
MZ845776.1
MZ845777.1
MZ845778.1
MZ845779.1
MZ845780.1
MZ845781.1
MZ845782.1
MZ845783.1
MZ845784.1
MZ845785.1
MZ845786.1
MZ845787.1
MZ845788.1
MZ845789.1
MZ845790.1
MZ845791.1
MZ845792.1
MZ845793.1
MZ845794.1
MZ845795.1
MZ845796.1
MZ845797.1
MZ845798.1
MZ845799.1
MZ845800.1
MZ845801.1
MZ845802.1
MZ845803.1
MZ845804.1
MZ845805.1
MZ845806.1
MZ845807.1
MZ845808.1
MZ845809.1
MZ845810.1
MZ845811.1
MZ845812.1
MZ845813.1
MZ845814.1
MZ845815.1
MZ845816.1
MZ845817.1
MZ845818.1
MZ845819.1
MZ845820.1
MZ845821.1
MZ845822.1
MZ845823.1
MZ845824.1
MZ845825.1
MZ845826.1
MZ845827.1
MZ845828.1
MZ845829.1
MZ845830.1
MZ845831.1
MZ845832.1
MZ845833.1
MZ845834.1
MZ845835.1
MZ845836.1
MZ845837.1
MZ845838.1
MZ845839.1
MZ845840.1
MZ845841.1
MZ845842.1
MZ845843.1
MZ845844.1
MZ845845.1
MZ845846.1
MZ845847.1
MZ845848.1
MZ845849.1
MZ845850.1
MZ845851.1
MZ845852.1
MZ845853.1
MZ845854.1
MZ845855.1
MZ845856.1
MZ845857.1
MZ845858.1
MZ845859.1
MZ845860.1
MZ845861.1
MZ845862.1
MZ845863.1
MZ845864.1
MZ845865.1
MZ845866.1
MZ845867.1
MZ845868.1
MZ845869.1
MZ845870.1
MZ845871.1
MZ845872.1
MZ845873.1
MZ845874.1
MZ845875.1
MZ845876.1
MZ845877.1
MZ845878.1
MZ845879.1
MZ845880.1
MZ845881.1
MZ845882.1
MZ845883.1
MZ845884.1
MZ845885.1
MZ845886.1
MZ845887.1
MZ845888.1
MZ845889.1
MZ845890.1
MZ845891.1
MZ845892.1
MZ845893.1
MZ845894.1
MZ845895.1
MZ845896.1
MZ845897.1
MZ845898.1
MZ845899.1
MZ845900.1
MZ845901.1
MZ845902.1
MZ845903.1
MZ845904.1
MZ845905.1
MZ845906.1
MZ845907.1
MZ845908.1
MZ845909.1
MZ845910.1
MZ845911.1
MZ845912.1
MZ845913.1
MZ845914.1
MZ845915.1
MZ845916.1
MZ845917.1
MZ845918.1
MZ845919.1
MZ845920.1
MZ845921.1
MZ845922.1
MZ845923.1
MZ845924.1
MZ845925.1
MZ845926.1
MZ845927.1
MZ845928.1
MZ845929.1
MZ845930.1
MZ845931.1
MZ845932.1
MZ845933.1
MZ845934.1
MZ845935.1
MZ845936.1
MZ845937.1
MZ845938.1
MZ845939.1
MZ845940.1
MZ845941.1
MZ845942.1
MZ845943.1
MZ845944.1
MZ845945.1
MZ845946.1
MZ845947.1
MZ845948.1
MZ845949.1
MZ845950.1
MZ845951.1
MZ845952.1
MZ845953.1
MZ845954.1
MZ845955.1
MZ845956.1
MZ845957.1
MZ845958.1
MZ845959.1
MZ845960.1
MZ845961.1
MZ845962.1
MZ845963.1
MZ845964.1
MZ845965.1
MZ845966.1
MZ845967.1
MZ845968.1
MZ845969.1
MZ845970.1
MZ845971.1
MZ845972.1
MZ845973.1
MZ845974.1
MZ845975.1
MZ845976.1
MZ845977.1
MZ845978.1
MZ845979.1
MZ845980.1
MZ845981.1
MZ845982.1
MZ845983.1
MZ845984.1
MZ845985.1
MZ845986.1
MZ845987.1
MZ845988.1
MZ845989.1
MZ845990.1
MZ845991.1
MZ845992.1
MZ845993.1
MZ845994.1
MZ845995.1
MZ845996.1
MZ845997.1
MZ845998.1
MZ845999.1
MZ846000.1
MZ846001.1
MZ846002.1
MZ846003.1
MZ846004.1
MZ846005.1
MZ846006.1
MZ846007.1
MZ846008.1
MZ846009.1
MZ846010.1
MZ846011.1
MZ846012.1
MZ846013.1
MZ846014.1
MZ846015.1
MZ846016.1
MZ846017.1
MZ846018.1
MZ846019.1
MZ846020.1
MZ846021.1
MZ846022.1
MZ846023.1
MZ846024.1
MZ846025.1
MZ846026.1
MZ846027.1
MZ846028.1
MZ846029.1
MZ846030.1
MZ846031.1
MZ846032.1
MZ846033.1
MZ846034.1
MZ846035.1
MZ846036.1
MZ846037.1
MZ846038.1
MZ846039.1
MZ846040.1
MZ846041.1
MZ846042.1
MZ846043.1
MZ846044.1
MZ846045.1
MZ846046.1
MZ846047.1
MZ846048.1
MZ846049.1
MZ846050.1
MZ846051.1
MZ846052.1
MZ846053.1
MZ846054.1
MZ846055.1
MZ846056.1
MZ846057.1
MZ846058.1
MZ846059.1
MZ846060.1
MZ846061.1
MZ846062.1
MZ846063.1
MZ846064.1
MZ846065.1
MZ846066.1
MZ846067.1
MZ846068.1
MZ846069.1
MZ846070.1
MZ846071.1
MZ846072.1
MZ846073.1
MZ846074.1
MZ846075.1
MZ846076.1
MZ846077.1
MZ846078.1
MZ846079.1
MZ846080.1
MZ846081.1
MZ846082.1
MZ846083.1
MZ846084.1
MZ846085.1
MZ846086.1
MZ846087.1
MZ846088.1
MZ846089.1
MZ846090.1
MZ846091.1
MZ846092.1
MZ846093.1
MZ846094.1
MZ846095.1
MZ846096.1
MZ846097.1
MZ846098.1
MZ846099.1
MZ846100.1
MZ846101.1
MZ846102.1
MZ846103.1
MZ846104.1
MZ846105.1
MZ846106.1
MZ846107.1
MZ846108.1
MZ846109.1
MZ846110.1
MZ846111.1
MZ846112.1
MZ846113.1
MZ846114.1
MZ846115.1
MZ846116.1
MZ846117.1
MZ846118.1
MZ846119.1
MZ846120.1
MZ846121.1
MZ846122.1
MZ846123.1
MZ846124.1
MZ846125.1
MZ846126.1
MZ846127.1
MZ846128.1
MZ846129.1
MZ846130.1
MZ846131.1
MZ846132.1
MZ846133.1
MZ846134.1
MZ846135.1
MZ846136.1
MZ846137.1
MZ846138.1
MZ846139.1
MZ846140.1
MZ846141.1
MZ846142.1
MZ846143.1
MZ846144.1
MZ846145.1
MZ846146.1
MZ846147.1
MZ846148.1
MZ846149.1
MZ846201.1
MZ848129.1
MZ848637.1
MZ848638.1
MZ848639.1
MZ848640.1
MZ848641.1
MZ848642.1
MZ848643.1
MZ848644.1
MZ848645.1
MZ848646.1
MZ848647.1
MZ848648.1
MZ848649.1
MZ848650.1
MZ848651.1
MZ848652.1
MZ848653.1
MZ848654.1
MZ848655.1
MZ848656.1
MZ848657.1
MZ848658.1
MZ848659.1
MZ848660.1
MZ848661.1
MZ848662.1
MZ848663.1
MZ848664.1
MZ848665.1
MZ848666.1
MZ848667.1
MZ848668.1
MZ848669.1
MZ848670.1
MZ848671.1
MZ848672.1
MZ848673.1
MZ848674.1
MZ848675.1
MZ848676.1
MZ848677.1
MZ848678.1
MZ848679.1
MZ848680.1
MZ848681.1
MZ848682.1
MZ848683.1
MZ848684.1
MZ848685.1
MZ848686.1
MZ848687.1
MZ848688.1
MZ848689.1
MZ848690.1
MZ848691.1
MZ848692.1
MZ848693.1
MZ848694.1
MZ848695.1
MZ848696.1
MZ848697.1
MZ848698.1
MZ848699.1
MZ848700.1
MZ848701.1
MZ848702.1
MZ848703.1
MZ848704.1
MZ848705.1
MZ848706.1
MZ848707.1
MZ848708.1
MZ848709.1
MZ848710.1
MZ848711.1
MZ848712.1
MZ848713.1
MZ848714.1
MZ848715.1
MZ848716.1
MZ848717.1
MZ848718.1
MZ848719.1
MZ848720.1
MZ848721.1
MZ848722.1
MZ848723.1
MZ848724.1
MZ848725.1
MZ848726.1
MZ848727.1
MZ848728.1
MZ848729.1
MZ848730.1
MZ848731.1
MZ848732.1
MZ848733.1
MZ848734.1
MZ848735.1
MZ848736.1
MZ848737.1
MZ848738.1
MZ848739.1
MZ848740.1
MZ848741.1
MZ848742.1
MZ848743.1
MZ848744.1
MZ848745.1
MZ848746.1
MZ848747.1
MZ848748.1
MZ848749.1
MZ848750.1
MZ848751.1
MZ848752.1
MZ848753.1
MZ848754.1
MZ848755.1
MZ848756.1
MZ848757.1
MZ848758.1
MZ848759.1
MZ848760.1
MZ848761.1
MZ848762.1
MZ848763.1
MZ848764.1
MZ848765.1
MZ848766.1
MZ848767.1
MZ848768.1
MZ848769.1
MZ848770.1
MZ848771.1
MZ848772.1
MZ848773.1
MZ848774.1
MZ848775.1
MZ848776.1
MZ848777.1
MZ848778.1
MZ848779.1
MZ848780.1
MZ848781.1
MZ848782.1
MZ848783.1
MZ848784.1
MZ848785.1
MZ848786.1
MZ848787.1
MZ848788.1
MZ848789.1
MZ848790.1
MZ848791.1
MZ848792.1
MZ848793.1
MZ848794.1
MZ848795.1
MZ848796.1
MZ848797.1
MZ848798.1
MZ848799.1
MZ848800.1
MZ848801.1
MZ848802.1
MZ848803.1
MZ848804.1
MZ848805.1
MZ848806.1
MZ848807.1
MZ848808.1
MZ848809.1
MZ848810.1
MZ848811.1
MZ848812.1
MZ848813.1
MZ848814.1
MZ848815.1
MZ848816.1
MZ848817.1
MZ848818.1
MZ848819.1
MZ848820.1
MZ848821.1
MZ848822.1
MZ848823.1
MZ848824.1
MZ848825.1
MZ848826.1
MZ848827.1
MZ848828.1
MZ848829.1
MZ848830.1
MZ848831.1
MZ848832.1
MZ848833.1
MZ848834.1
MZ848835.1
MZ848836.1
MZ848837.1
MZ848838.1
MZ848839.1
MZ848840.1
MZ848841.1
MZ848842.1
MZ848843.1
MZ848844.1
MZ848845.1
MZ848846.1
MZ848847.1
MZ848848.1
MZ848849.1
MZ848850.1
MZ848851.1
MZ848852.1
MZ848853.1
MZ848854.1
MZ848855.1
MZ848856.1
MZ848857.1
MZ848858.1
MZ848859.1
MZ848860.1
MZ848861.1
MZ848862.1
MZ848863.1
MZ848864.1
MZ848865.1
MZ848866.1
MZ848867.1
MZ848868.1
MZ848869.1
MZ848870.1
MZ848871.1
MZ848872.1
MZ848873.1
MZ848874.1
MZ848875.1
MZ848876.1
MZ848877.1
MZ848878.1
MZ848879.1
MZ848880.1
MZ848881.1
MZ848882.1
MZ848883.1
MZ848884.1
MZ848885.1
MZ848886.1
MZ848887.1
MZ848888.1
MZ848889.1
MZ848890.1
MZ848891.1
MZ848892.1
MZ848893.1
MZ848894.1
MZ848895.1
MZ848896.1
MZ848897.1
MZ848898.1
MZ848899.1
MZ848900.1
MZ848901.1
MZ848902.1
MZ848903.1
MZ848904.1
MZ848905.1
MZ848906.1
MZ848907.1
MZ848908.1
MZ848909.1
MZ848910.1
MZ848911.1
MZ848912.1
MZ848913.1
MZ848914.1
MZ848915.1
MZ848916.1
MZ848917.1
MZ848918.1
MZ848919.1
MZ848920.1
MZ848921.1
MZ848922.1
MZ848923.1
MZ848924.1
MZ848925.1
MZ848926.1
MZ848927.1
MZ848928.1
MZ848929.1
MZ848930.1
MZ848931.1
MZ848932.1
MZ848933.1
MZ848934.1
MZ848935.1
MZ848936.1
MZ848937.1
MZ848938.1
MZ848939.1
MZ848940.1
MZ848941.1
MZ848942.1
MZ848943.1
MZ848944.1
MZ848945.1
MZ848946.1
MZ848947.1
MZ848948.1
MZ848949.1
MZ848950.1
MZ848951.1
MZ848952.1
MZ848953.1
MZ848954.1
MZ848955.1
MZ848956.1
MZ848957.1
MZ848958.1
MZ848959.1
MZ848960.1
MZ848961.1
MZ848962.1
MZ848963.1
MZ848964.1
MZ848965.1
MZ848966.1
MZ848967.1
MZ848968.1
MZ848969.1
MZ848970.1
MZ848971.1
MZ848972.1
MZ848973.1
MZ848974.1
MZ848975.1
MZ848976.1
MZ848977.1
MZ848978.1
MZ848979.1
MZ848980.1
MZ848981.1
MZ848982.1
MZ848983.1
MZ848984.1
MZ848985.1
MZ848986.1
MZ848987.1
MZ848988.1
MZ848989.1
MZ848990.1
MZ848991.1
MZ848992.1
MZ848993.1
MZ848994.1
MZ848995.1
MZ848996.1
MZ848997.1
MZ848998.1
MZ848999.1
MZ849000.1
MZ849001.1
MZ849002.1
MZ849003.1
MZ849004.1
MZ849005.1
MZ849006.1
MZ849007.1
MZ849008.1
MZ849009.1
MZ849010.1
MZ849011.1
MZ849012.1
MZ849013.1
MZ849014.1
MZ849015.1
MZ849016.1
MZ849017.1
MZ849018.1
MZ849019.1
MZ849020.1
MZ849021.1
MZ849022.1
MZ849023.1
MZ849024.1
MZ849025.1
MZ849026.1
MZ849027.1
MZ849028.1
MZ849029.1
MZ849030.1
MZ849031.1
MZ849032.1
MZ849033.1
MZ849034.1
MZ849035.1
MZ849036.1
MZ849037.1
MZ849038.1
MZ849039.1
MZ849040.1
MZ849041.1
MZ849042.1
MZ849043.1
MZ849044.1
MZ849045.1
MZ849046.1
MZ849047.1
MZ849048.1
MZ849049.1
MZ849050.1
MZ849051.1
MZ849052.1
MZ849053.1
MZ849054.1
MZ849055.1
MZ849056.1
MZ849057.1
MZ849058.1
MZ849059.1
MZ849060.1
MZ849061.1
MZ849062.1
MZ849063.1
MZ849064.1
MZ849065.1
MZ849066.1
MZ849067.1
MZ849068.1
MZ849069.1
MZ849070.1
MZ849071.1
MZ849072.1
MZ849073.1
MZ849074.1
MZ849075.1
MZ849076.1
MZ849077.1
MZ849078.1
MZ849079.1
MZ849080.1
MZ849081.1
MZ849082.1
MZ849083.1
MZ849084.1
MZ849085.1
MZ849086.1
MZ849087.1
MZ849088.1
MZ849089.1
MZ849090.1
MZ849091.1
MZ849092.1
MZ849093.1
MZ849094.1
MZ849095.1
MZ849096.1
MZ849097.1
MZ849098.1
MZ849099.1
MZ849100.1
MZ849101.1
MZ849102.1
MZ849103.1
MZ849104.1
MZ849105.1
MZ849106.1
MZ849107.1
MZ849108.1
MZ849109.1
MZ849110.1
MZ849111.1
MZ849112.1
MZ849113.1
MZ849114.1
MZ849115.1
MZ849116.1
MZ849117.1
MZ849118.1
MZ849119.1
MZ849120.1
MZ849121.1
MZ849122.1
MZ849123.1
MZ849124.1
MZ849125.1
MZ849126.1
MZ849127.1
MZ849128.1
MZ849129.1
MZ849130.1
MZ849131.1
MZ849132.1
MZ849133.1
MZ849134.1
MZ849135.1
MZ849136.1
MZ849137.1
MZ849138.1
MZ849139.1
MZ849140.1
MZ849141.1
MZ849142.1
MZ849143.1
MZ849144.1
MZ849145.1
MZ849146.1
MZ849147.1
MZ849148.1
MZ849149.1
MZ849150.1
MZ849151.1
MZ849152.1
MZ849153.1
MZ849154.1
MZ849155.1
MZ849156.1
MZ849157.1
MZ849158.1
MZ849159.1
MZ849160.1
MZ849161.1
MZ849162.1
MZ849163.1
MZ849164.1
MZ849165.1
MZ849166.1
MZ849167.1
MZ849168.1
MZ849169.1
MZ849170.1
MZ849171.1
MZ849172.1
MZ849173.1
MZ849174.1
MZ849175.1
MZ849176.1
MZ849177.1
MZ849178.1
MZ849179.1
MZ849180.1
MZ849181.1
MZ849182.1
MZ849183.1
MZ849184.1
MZ849185.1
MZ849186.1
MZ849187.1
MZ849188.1
MZ849189.1
MZ849190.1
MZ849191.1
MZ849192.1
MZ849193.1
MZ849194.1
MZ849195.1
MZ849196.1
MZ849197.1
MZ849198.1
MZ849199.1
MZ849200.1
MZ849201.1
MZ849202.1
MZ849203.1
MZ849204.1
MZ849205.1
MZ849206.1
MZ849207.1
MZ849208.1
MZ849209.1
MZ849210.1
MZ849211.1
MZ849212.1
MZ849213.1
MZ849214.1
MZ849215.1
MZ849216.1
MZ849217.1
MZ849218.1
MZ849219.1
MZ849220.1
MZ849221.1
MZ849222.1
MZ849223.1
MZ849224.1
MZ849225.1
MZ849226.1
MZ849227.1
MZ849228.1
MZ849229.1
MZ849230.1
MZ849231.1
MZ849232.1
MZ849233.1
MZ849234.1
MZ849235.1
MZ849236.1
MZ849237.1
MZ849238.1
MZ849239.1
MZ849240.1
MZ849241.1
MZ849242.1
MZ849243.1
MZ849244.1
MZ849245.1
MZ849246.1
MZ849247.1
MZ849248.1
MZ849249.1
MZ849250.1
MZ849251.1
MZ849252.1
MZ849253.1
MZ849254.1
MZ849255.1
MZ849256.1
MZ849257.1
MZ849258.1
MZ849259.1
MZ849260.1
MZ849261.1
MZ849262.1
MZ849263.1
MZ849264.1
MZ849265.1
MZ849266.1
MZ849267.1
MZ849268.1
MZ849269.1
MZ849270.1
MZ849271.1
MZ849272.1
MZ849273.1
MZ849274.1
MZ849275.1
MZ849276.1
MZ849277.1
MZ849278.1
MZ849279.1
MZ849280.1
MZ849281.1
MZ849282.1
MZ849283.1
MZ849284.1
MZ849285.1
MZ849286.1
MZ849287.1
MZ849288.1
MZ849289.1
MZ849290.1
MZ849291.1
MZ849292.1
MZ849293.1
MZ849294.1
MZ849295.1
MZ849296.1
MZ849297.1
MZ849298.1
MZ849299.1
MZ849300.1
MZ849301.1
MZ849302.1
MZ849303.1
MZ849304.1
MZ849305.1
MZ849306.1
MZ849307.1
MZ849308.1
MZ849309.1
MZ849310.1
MZ849311.1
MZ849312.1
MZ849313.1
MZ849314.1
MZ849315.1
MZ849316.1
MZ849317.1
MZ849318.1
MZ849319.1
MZ849320.1
MZ849321.1
MZ849322.1
MZ849323.1
MZ849324.1
MZ849325.1
MZ849326.1
MZ849327.1
MZ849328.1
MZ849329.1
MZ849330.1
MZ849331.1
MZ849332.1
MZ849333.1
MZ849334.1
MZ849335.1
MZ849336.1
MZ849337.1
MZ849338.1
MZ849339.1
MZ849340.1
MZ849341.1
MZ849342.1
MZ849343.1
MZ849344.1
MZ849345.1
MZ849346.1
MZ849347.1
MZ849348.1
MZ849349.1
MZ849350.1
MZ849351.1
MZ849352.1
MZ849353.1
MZ849354.1
MZ849355.1
MZ849356.1
MZ849357.1
MZ849358.1
MZ849359.1
MZ849360.1
MZ849361.1
MZ849362.1
MZ849363.1
MZ849364.1
MZ849365.1
MZ849366.1
MZ849367.1
MZ849368.1
MZ849369.1
MZ849370.1
MZ849371.1
MZ849372.1
MZ849373.1
MZ849374.1
MZ849375.1
MZ849376.1
MZ849377.1
MZ849378.1
MZ849379.1
MZ849380.1
MZ849381.1
MZ849382.1
MZ849383.1
MZ849384.1
MZ849385.1
MZ849386.1
MZ849387.1
MZ849388.1
MZ849389.1
MZ849390.1
MZ849391.1
MZ849392.1
MZ849393.1
MZ849394.1
MZ849395.1
MZ849396.1
MZ849397.1
MZ849398.1
MZ849399.1
MZ849400.1
MZ849401.1
MZ849402.1
MZ849403.1
MZ849404.1
MZ849405.1
MZ849406.1
MZ849407.1
MZ849408.1
MZ849409.1
MZ849410.1
MZ849411.1
MZ849412.1
MZ849413.1
MZ849414.1
MZ849415.1
MZ849416.1
MZ849417.1
MZ849418.1
MZ849419.1
MZ849420.1
MZ849421.1
MZ849422.1
MZ849423.1
MZ849424.1
MZ849425.1
MZ849426.1
MZ849427.1
MZ849428.1
MZ849429.1
MZ849430.1
MZ849431.1
MZ849432.1
MZ849433.1
MZ849434.1
MZ849435.1
MZ849436.1
MZ849437.1
MZ849438.1
MZ849439.1
MZ849440.1
MZ849441.1
MZ849442.1
MZ849443.1
MZ849444.1
MZ849445.1
MZ849446.1
MZ849447.1
MZ849448.1
MZ849449.1
MZ849450.1
MZ849451.1
MZ849452.1
MZ849453.1
MZ849454.1
MZ849455.1
MZ849456.1
MZ849457.1
MZ849458.1
MZ849459.1
MZ849460.1
MZ849461.1
MZ849462.1
MZ849463.1
MZ849464.1
MZ849465.1
MZ849466.1
MZ849467.1
MZ849468.1
MZ849469.1
MZ849470.1
MZ849471.1
MZ849472.1
MZ849473.1
MZ849474.1
MZ849475.1
MZ849476.1
MZ849477.1
MZ849478.1
MZ849479.1
MZ849480.1
MZ849481.1
MZ849482.1
MZ849483.1
MZ849484.1
MZ849485.1
MZ849486.1
MZ849487.1
MZ849488.1
MZ849489.1
MZ849490.1
MZ849491.1
MZ849492.1
MZ849493.1
MZ849494.1
MZ849495.1
MZ849496.1
MZ849497.1
MZ849498.1
MZ849499.1
MZ849500.1
MZ849501.1
MZ849502.1
MZ849503.1
MZ849504.1
MZ849505.1
MZ849506.1
MZ849507.1
MZ849508.1
MZ849509.1
MZ849510.1
MZ849511.1
MZ849512.1
MZ849513.1
MZ849514.1
MZ849515.1
MZ849516.1
MZ849517.1
MZ849518.1
MZ849519.1
MZ849520.1
MZ849521.1
MZ849522.1
MZ849523.1
MZ849524.1
MZ849525.1
MZ849526.1
MZ849527.1
MZ849528.1
MZ849529.1
MZ849530.1
MZ849531.1
MZ849532.1
MZ849533.1
MZ849534.1
MZ849535.1
MZ849536.1
MZ849537.1
MZ849538.1
MZ849539.1
MZ849540.1
MZ849541.1
MZ849542.1
MZ849543.1
MZ849544.1
MZ849545.1
MZ849546.1
MZ849547.1
MZ849548.1
MZ849549.1
MZ849550.1
MZ849551.1
MZ849552.1
MZ849553.1
MZ849554.1
MZ849555.1
MZ849556.1
MZ849557.1
MZ849558.1
MZ849559.1
MZ849560.1
MZ849561.1
MZ849562.1
MZ849563.1
MZ849564.1
MZ849565.1
MZ849566.1
MZ849567.1
MZ849568.1
MZ849569.1
MZ849570.1
MZ849571.1
MZ849572.1
MZ849573.1
MZ849574.1
MZ849575.1
MZ849576.1
MZ849577.1
MZ849578.1
MZ849579.1
MZ849580.1
MZ849581.1
MZ849582.1
MZ849583.1
MZ849584.1
MZ849585.1
MZ849586.1
MZ849587.1
MZ849588.1
MZ849589.1
MZ849590.1
MZ849591.1
MZ849592.1
MZ849593.1
MZ849594.1
MZ849595.1
MZ849596.1
MZ849597.1
MZ849598.1
MZ849599.1
MZ849600.1
MZ849601.1
MZ849602.1
MZ849603.1
MZ849604.1
MZ849605.1
MZ849606.1
MZ849607.1
MZ849608.1
MZ849609.1
MZ849610.1
MZ849611.1
MZ849612.1
MZ849613.1
MZ849614.1
MZ849615.1
MZ849616.1
MZ849617.1
MZ849618.1
MZ849619.1
MZ849620.1
MZ849621.1
MZ849622.1
MZ849623.1
MZ849624.1
MZ849625.1
MZ849626.1
MZ849627.1
MZ849628.1
MZ849629.1
MZ849630.1
MZ849631.1
MZ849632.1
MZ849633.1
MZ849634.1
MZ849635.1
MZ849636.1
MZ849637.1
MZ849638.1
MZ849639.1
MZ849640.1
MZ849641.1
MZ849642.1
MZ849643.1
MZ849644.1
MZ849645.1
MZ849646.1
MZ849647.1
MZ849648.1
MZ849649.1
MZ849650.1
MZ849651.1
MZ849652.1
MZ849653.1
MZ849654.1
MZ849655.1
MZ849656.1
MZ849657.1
MZ849658.1
MZ849659.1
MZ849660.1
MZ849661.1
MZ849662.1
MZ849663.1
MZ849664.1
MZ849665.1
MZ849666.1
MZ849667.1
MZ849668.1
MZ849669.1
MZ849670.1
MZ849671.1
MZ849672.1
MZ849673.1
MZ849674.1
MZ849675.1
MZ849676.1
MZ849677.1
MZ849678.1
MZ849679.1
MZ849680.1
MZ849681.1
MZ849682.1
MZ849683.1
MZ849684.1
MZ849685.1
MZ849686.1
MZ849687.1
MZ849688.1
MZ849689.1
MZ849690.1
MZ849691.1
MZ849692.1
MZ849693.1
MZ849694.1
MZ849695.1
MZ849696.1
MZ849697.1
MZ849698.1
MZ849699.1
MZ849700.1
MZ849701.1
MZ849702.1
MZ849703.1
MZ849704.1
MZ849705.1
MZ849706.1
MZ849707.1
MZ849708.1
MZ849709.1
MZ849710.1
MZ849711.1
MZ849712.1
MZ849713.1
MZ849714.1
MZ849715.1
MZ849716.1
MZ849717.1
MZ849718.1
MZ849719.1
MZ849720.1
MZ849721.1
MZ849722.1
MZ849723.1
MZ849724.1
MZ849725.1
MZ849726.1
MZ849727.1
MZ849728.1
MZ849729.1
MZ849730.1
MZ849731.1
MZ849732.1
MZ849733.1
MZ849734.1
MZ849735.1
MZ849736.1
MZ849737.1
MZ849738.1
MZ849739.1
MZ849740.1
MZ849741.1
MZ849742.1
MZ849743.1
MZ849744.1
MZ849745.1
MZ849746.1
MZ849747.1
MZ849748.1
MZ849749.1
MZ849750.1
MZ849751.1
MZ849752.1
MZ849753.1
MZ849754.1
MZ849755.1
MZ849756.1
MZ849757.1
MZ849758.1
MZ849759.1
MZ849760.1
MZ849761.1
MZ849762.1
MZ849763.1
MZ849764.1
MZ849765.1
MZ849766.1
MZ849767.1
MZ849768.1
MZ849769.1
MZ849770.1
MZ849771.1
MZ849772.1
MZ849773.1
MZ849774.1
MZ849775.1
MZ849776.1
MZ849777.1
MZ849778.1
MZ849779.1
MZ849780.1
MZ849781.1
MZ849782.1
MZ849783.1
MZ849784.1
MZ849785.1
MZ849786.1
MZ849787.1
MZ849788.1
MZ849789.1
MZ849790.1
MZ849791.1
MZ849792.1
MZ849793.1
MZ849794.1
MZ849795.1
MZ849796.1
MZ849797.1
MZ849798.1
MZ849799.1
MZ849800.1
MZ849801.1
MZ849802.1
MZ849803.1
MZ849804.1
MZ849805.1
MZ849806.1
MZ849807.1
MZ849808.1
MZ849809.1
MZ849810.1
MZ849811.1
MZ849812.1
MZ849813.1
MZ849814.1
MZ849815.1
MZ849816.1
MZ849817.1
MZ849818.1
MZ849819.1
MZ849820.1
MZ849821.1
MZ849822.1
MZ849823.1
MZ849824.1
MZ849825.1
MZ849826.1
MZ849827.1
MZ849828.1
MZ849829.1
MZ849830.1
MZ849831.1
MZ849832.1
MZ849833.1
MZ849834.1
MZ849835.1
MZ849836.1
MZ849837.1
MZ849838.1
MZ849839.1
MZ849840.1
MZ849841.1
MZ849842.1
MZ849843.1
MZ849844.1
MZ849845.1
MZ849846.1
MZ849847.1
MZ849848.1
MZ849849.1
MZ849850.1
MZ849851.1
MZ849852.1
MZ849853.1
MZ849854.1
MZ849855.1
MZ849856.1
MZ849857.1
MZ849858.1
MZ849859.1
MZ849860.1
MZ849861.1
MZ849862.1
MZ849863.1
MZ849864.1
MZ849865.1
MZ849866.1
MZ849867.1
MZ849868.1
MZ849869.1
MZ849870.1
MZ849871.1
MZ849872.1
MZ849873.1
MZ849874.1
MZ849875.1
MZ849876.1
MZ849877.1
MZ849878.1
MZ849879.1
MZ849880.1
MZ849881.1
MZ849882.1
MZ849883.1
MZ849884.1
MZ849885.1
MZ849886.1
MZ849887.1
MZ849888.1
MZ849889.1
MZ849890.1
MZ849891.1
MZ849892.1
MZ849893.1
MZ849894.1
MZ849895.1
MZ849896.1
MZ849897.1
MZ849898.1
MZ849899.1
MZ849900.1
MZ849901.1
MZ849902.1
MZ849903.1
MZ849904.1
MZ849905.1
MZ849906.1
MZ849907.1
MZ849908.1
MZ849909.1
MZ849910.1
MZ849911.1
MZ849912.1
MZ849913.1
MZ849914.1
MZ849915.1
MZ849916.1
MZ849917.1
MZ849918.1
MZ849919.1
MZ849920.1
MZ849921.1
MZ849922.1
MZ849923.1
MZ849924.1
MZ849925.1
MZ849926.1
MZ849927.1
MZ849928.1
MZ849929.1
MZ849930.1
MZ849931.1
MZ849932.1
MZ849933.1
MZ849934.1
MZ849935.1
MZ849936.1
MZ849937.1
MZ849938.1
MZ849939.1
MZ849940.1
MZ849941.1
MZ849942.1
MZ849943.1
MZ849944.1
MZ849945.1
MZ849946.1
MZ849947.1
MZ849948.1
MZ849949.1
MZ849950.1
MZ849951.1
MZ849952.1
MZ849953.1
MZ849954.1
MZ849955.1
MZ849956.1
MZ849957.1
MZ849958.1
MZ849959.1
MZ849960.1
MZ849961.1
MZ849962.1
MZ849963.1
MZ849964.1
MZ849965.1
MZ849966.1
MZ849967.1
MZ849968.1
MZ849969.1
MZ849970.1
MZ849971.1
MZ849972.1
MZ849973.1
MZ849974.1
MZ849975.1
MZ849976.1
MZ849977.1
MZ849978.1
MZ849979.1
MZ849980.1
MZ849981.1
MZ849982.1
MZ849983.1
MZ849984.1
MZ849985.1
MZ849986.1
MZ849987.1
MZ849988.1
MZ849989.1
MZ849990.1
MZ849991.1
MZ849992.1
MZ849993.1
MZ849994.1
MZ849995.1
MZ849996.1
MZ849997.1
MZ849998.1
MZ849999.1
MZ850000.1
MZ850001.1
MZ850002.1
MZ850003.1
MZ850004.1
MZ850005.1
MZ850006.1
MZ850007.1
MZ850008.1
MZ850009.1
MZ850010.1
MZ850011.1
MZ850012.1
MZ850013.1
MZ850014.1
MZ850015.1
MZ850016.1
MZ850017.1
MZ850018.1
MZ850019.1
MZ850020.1
MZ850021.1
MZ850022.1
MZ850023.1
MZ850024.1
MZ850025.1
MZ850026.1
MZ850027.1
MZ850028.1
MZ850029.1
MZ850030.1
MZ850031.1
MZ850032.1
MZ850033.1
MZ850034.1
MZ850035.1
MZ850036.1
MZ850037.1
MZ850038.1
MZ850039.1
MZ850040.1
MZ850041.1
MZ850042.1
MZ850043.1
MZ850044.1
MZ850045.1
MZ850046.1
MZ850047.1
MZ850048.1
MZ850049.1
MZ850050.1
MZ850051.1
MZ850052.1
MZ850053.1
MZ850054.1
MZ850055.1
MZ850056.1
MZ850057.1
MZ850058.1
MZ850059.1
MZ850060.1
MZ850061.1
MZ850062.1
MZ850063.1
MZ850064.1
MZ850065.1
MZ850066.1
MZ850067.1
MZ850068.1
MZ850069.1
MZ850070.1
MZ850071.1
MZ850072.1
MZ850073.1
MZ850074.1
MZ850075.1
MZ850076.1
MZ850077.1
MZ850078.1
MZ850079.1
MZ850080.1
MZ850081.1
MZ850082.1
MZ850083.1
MZ850084.1
MZ850085.1
MZ850086.1
MZ850087.1
MZ850088.1
MZ850089.1
MZ850090.1
MZ850091.1
MZ850092.1
MZ850093.1
MZ850094.1
MZ850095.1
MZ850096.1
MZ850097.1
MZ850098.1
MZ850099.1
MZ850100.1
MZ850101.1
MZ850102.1
MZ850103.1
MZ850104.1
MZ850105.1
MZ850106.1
MZ850107.1
MZ850108.1
MZ850109.1
MZ850110.1
MZ850111.1
MZ850112.1
MZ850113.1
MZ850114.1
MZ850115.1
MZ850116.1
MZ850117.1
MZ850118.1
MZ850119.1
MZ850120.1
MZ850121.1
MZ850122.1
MZ850123.1
MZ850124.1
MZ850125.1
MZ850126.1
MZ850127.1
MZ850128.1
MZ850129.1
MZ850130.1
MZ850131.1
MZ850132.1
MZ850133.1
MZ850134.1
MZ850135.1
MZ850136.1
MZ850137.1
MZ850138.1
MZ850139.1
MZ850140.1
MZ850141.1
MZ850142.1
MZ850143.1
MZ850144.1
MZ850145.1
MZ850146.1
MZ850147.1
MZ850148.1
MZ850149.1
MZ850150.1
MZ850151.1
MZ850152.1
MZ850153.1
MZ850154.1
MZ850155.1
MZ850156.1
MZ850157.1
MZ850158.1
MZ850159.1
MZ850160.1
MZ850161.1
MZ850162.1
MZ850163.1
MZ850164.1
MZ850165.1
MZ850166.1
MZ850167.1
MZ850168.1
MZ850169.1
MZ850170.1
MZ850171.1
MZ850172.1
MZ850173.1
MZ850174.1
MZ850175.1
MZ850176.1
MZ850177.1
MZ850178.1
MZ850179.1
MZ850180.1
MZ850181.1
MZ850182.1
MZ850183.1
MZ850184.1
MZ850185.1
MZ850186.1
MZ850187.1
MZ850188.1
MZ850189.1
MZ850190.1
MZ850191.1
MZ850192.1
MZ850193.1
MZ850194.1
MZ850195.1
MZ850196.1
MZ850197.1
MZ850198.1
MZ850199.1
MZ850200.1
MZ850201.1
MZ850202.1
MZ850203.1
MZ850204.1
MZ850205.1
MZ850206.1
MZ850207.1
MZ850208.1
MZ850209.1
MZ850210.1
MZ850211.1
MZ850212.1
MZ850213.1
MZ850214.1
MZ850215.1
MZ850216.1
MZ850217.1
MZ850218.1
MZ850219.1
MZ850220.1
MZ850221.1
MZ850222.1
MZ850223.1
MZ850224.1
MZ850225.1
MZ850226.1
MZ850227.1
MZ850228.1
MZ850229.1
MZ850230.1
MZ850231.1
MZ850232.1
MZ850233.1
MZ850234.1
MZ850235.1
MZ850236.1
MZ850237.1
MZ850238.1
MZ850239.1
MZ850240.1
MZ850241.1
MZ850242.1
MZ850243.1
MZ850244.1
MZ850245.1
MZ850246.1
MZ850247.1
MZ850248.1
MZ850249.1
MZ850250.1
MZ850251.1
MZ850252.1
MZ850253.1
MZ850254.1
MZ850255.1
MZ850256.1
MZ850257.1
MZ850258.1
MZ850259.1
MZ850260.1
MZ850261.1
MZ850262.1
MZ850263.1
MZ850264.1
MZ850265.1
MZ850266.1
MZ850267.1
MZ850268.1
MZ850269.1
MZ850270.1
MZ850271.1
MZ850272.1
MZ850273.1
MZ850274.1
MZ850275.1
MZ850276.1
MZ850277.1
MZ850278.1
MZ850279.1
MZ850280.1
MZ850281.1
MZ850282.1
MZ850283.1
MZ850284.1
MZ850285.1
MZ850286.1
MZ850287.1
MZ850288.1
MZ850289.1
MZ850290.1
MZ850291.1
MZ850292.1
MZ850293.1
MZ850294.1
MZ850295.1
MZ850296.1
MZ850297.1
MZ850298.1
MZ850299.1
MZ850300.1
MZ850301.1
MZ850302.1
MZ850303.1
MZ850304.1
MZ850305.1
MZ850306.1
MZ850307.1
MZ850308.1
MZ850309.1
MZ850310.1
MZ850311.1
MZ850312.1
MZ850313.1
MZ850314.1
MZ850315.1
MZ850316.1
MZ850317.1
MZ850318.1
MZ850319.1
MZ850320.1
MZ850321.1
MZ850322.1
MZ850323.1
MZ850324.1
MZ850325.1
MZ850326.1
MZ850327.1
MZ850328.1
MZ850329.1
MZ850330.1
MZ850331.1
MZ850332.1
MZ850333.1
MZ850334.1
MZ850335.1
MZ850336.1
MZ850337.1
MZ850338.1
MZ850339.1
MZ850340.1
MZ850341.1
MZ850342.1
MZ850343.1
MZ850344.1
MZ850345.1
MZ850346.1
MZ850347.1
MZ850348.1
MZ850349.1
MZ850350.1
MZ850351.1
MZ850352.1
MZ850353.1
MZ850354.1
MZ850355.1
MZ850356.1
MZ850357.1
MZ850358.1
MZ850359.1
MZ850360.1
MZ850361.1
MZ850362.1
MZ850363.1
MZ850364.1
MZ850365.1
MZ850366.1
MZ850367.1
MZ850368.1
MZ850369.1
MZ850370.1
MZ850371.1
MZ850372.1
MZ850373.1
MZ850374.1
MZ850375.1
MZ850376.1
MZ850377.1
MZ850378.1
MZ850379.1
MZ850380.1
MZ850381.1
MZ850382.1
MZ850383.1
MZ850384.1
MZ850385.1
MZ850386.1
MZ850387.1
MZ850388.1
MZ850389.1
MZ850390.1
MZ850391.1
MZ850392.1
MZ850393.1
MZ850394.1
MZ850395.1
MZ850396.1
MZ850397.1
MZ850398.1
MZ850399.1
MZ850400.1
MZ850401.1
MZ850402.1
MZ850403.1
MZ850404.1
MZ850405.1
MZ850406.1
MZ850407.1
MZ850408.1
MZ850409.1
MZ850410.1
MZ850411.1
MZ850412.1
MZ850413.1
MZ850414.1
MZ850415.1
MZ850416.1
MZ850417.1
MZ850418.1
MZ850419.1
MZ850420.1
MZ850421.1
MZ850422.1
MZ850423.1
MZ850424.1
MZ850425.1
MZ850426.1
MZ850427.1
MZ850428.1
MZ850429.1
MZ850430.1
MZ850431.1
MZ850432.1
MZ850433.1
MZ850434.1
MZ850435.1
MZ850436.1
MZ850437.1
MZ850438.1
MZ850439.1
MZ850440.1
MZ850441.1
MZ850442.1
MZ850443.1
MZ850444.1
MZ850445.1
MZ850446.1
MZ850447.1
MZ850448.1
MZ850449.1
MZ850450.1
MZ850451.1
MZ850452.1
MZ850453.1
MZ850454.1
MZ850455.1
MZ850456.1
MZ850457.1
MZ850458.1
MZ850459.1
MZ850460.1
MZ850461.1
MZ850462.1
MZ850463.1
MZ850464.1
MZ850465.1
MZ850466.1
MZ850467.1
MZ850468.1
MZ850469.1
MZ850470.1
MZ850471.1
MZ850472.1
MZ850473.1
MZ850474.1
MZ850475.1
MZ850476.1
MZ850477.1
MZ850478.1
MZ850479.1
MZ850480.1
MZ850481.1
MZ850482.1
MZ850483.1
MZ850484.1
MZ850485.1
MZ850486.1
MZ850487.1
MZ850488.1
MZ850489.1
MZ850490.1
MZ850491.1
MZ850492.1
MZ850493.1
MZ850494.1
MZ850495.1
MZ850496.1
MZ850497.1
MZ850498.1
MZ850499.1
MZ850500.1
MZ850501.1
MZ850502.1
MZ850503.1
MZ850504.1
MZ850505.1
MZ850506.1
MZ850507.1
MZ850508.1
MZ850509.1
MZ850510.1
MZ850511.1
MZ850512.1
MZ850513.1
MZ850514.1
MZ850515.1
MZ850516.1
MZ850517.1
MZ850518.1
MZ850519.1
MZ850520.1
MZ850521.1
MZ850522.1
MZ850523.1
MZ850524.1
MZ850525.1
MZ850526.1
MZ850527.1
MZ850528.1
MZ850529.1
MZ850530.1
MZ850531.1
MZ850532.1
MZ850533.1
MZ850534.1
MZ850535.1
MZ850536.1
MZ850537.1
MZ850538.1
MZ850539.1
MZ850540.1
MZ850541.1
MZ850542.1
MZ850543.1
MZ850544.1
MZ850545.1
MZ850546.1
MZ850547.1
MZ850548.1
MZ850549.1
MZ850550.1
MZ850551.1
MZ850552.1
MZ850553.1
MZ850554.1
MZ850555.1
MZ850556.1
MZ850557.1
MZ850558.1
MZ850559.1
MZ850560.1
MZ850561.1
MZ850562.1
MZ850563.1
MZ850564.1
MZ850565.1
MZ850566.1
MZ850567.1
MZ850568.1
MZ850569.1
MZ850570.1
MZ850571.1
MZ850572.1
MZ850573.1
MZ850574.1
MZ850575.1
MZ850576.1
MZ850577.1
MZ850578.1
MZ850579.1
MZ850580.1
MZ850581.1
MZ850582.1
MZ850583.1
MZ850584.1
MZ850585.1
MZ850586.1
MZ850587.1
MZ850588.1
MZ850589.1
MZ850590.1
MZ850591.1
MZ850592.1
MZ850593.1
MZ850594.1
MZ850595.1
MZ850596.1
MZ850597.1
MZ850598.1
MZ850599.1
MZ850600.1
MZ850601.1
MZ850602.1
MZ850603.1
MZ850604.1
MZ850605.1
MZ850606.1
MZ850607.1
MZ850608.1
MZ850609.1
MZ850610.1
MZ850611.1
MZ850612.1
MZ850613.1
MZ850614.1
MZ850615.1
MZ850616.1
MZ850617.1
MZ850618.1
MZ850619.1
MZ850620.1
MZ850621.1
MZ850622.1
MZ850623.1
MZ850624.1
MZ850625.1
MZ850626.1
MZ850627.1
MZ850628.1
MZ850629.1
MZ850630.1
MZ850631.1
MZ850632.1
MZ850633.1
MZ850634.1
MZ850635.1
MZ850636.1
MZ850637.1
MZ850638.1
MZ850639.1
MZ850640.1
MZ850641.1
MZ850642.1
MZ850643.1
MZ850644.1
MZ850645.1
MZ850646.1
MZ850647.1
MZ850648.1
MZ850649.1
MZ850650.1
MZ850651.1
MZ850652.1
MZ850653.1
MZ850654.1
MZ850655.1
MZ850656.1
MZ850657.1
MZ850658.1
MZ850659.1
MZ850660.1
MZ850661.1
MZ850662.1
MZ850663.1
MZ850664.1
MZ850665.1
MZ850666.1
MZ850667.1
MZ850668.1
MZ850669.1
MZ850670.1
MZ850671.1
MZ850672.1
MZ850673.1
MZ850674.1
MZ850675.1
MZ850676.1
MZ850677.1
MZ850678.1
MZ850679.1
MZ850680.1
MZ850681.1
MZ850682.1
MZ850683.1
MZ850684.1
MZ850685.1
MZ850686.1
MZ850687.1
MZ850688.1
MZ850689.1
MZ850690.1
MZ850691.1
MZ850692.1
MZ850693.1
MZ850694.1
MZ850695.1
MZ850696.1
MZ850697.1
MZ850698.1
MZ850699.1
MZ850700.1
MZ850701.1
MZ850702.1
MZ850703.1
MZ850704.1
MZ850705.1
MZ850706.1
MZ850707.1
MZ850708.1
MZ850709.1
MZ850710.1
MZ850711.1
MZ850712.1
MZ850713.1
MZ850714.1
MZ850715.1
MZ850716.1
MZ850717.1
MZ850718.1
MZ850719.1
MZ850720.1
MZ850721.1
MZ850722.1
MZ850723.1
MZ850724.1
MZ850725.1
MZ850726.1
MZ850727.1
MZ850728.1
MZ850729.1
MZ850730.1
MZ850731.1
MZ850732.1
MZ850733.1
MZ850734.1
MZ850735.1
MZ850736.1
MZ850737.1
MZ850738.1
MZ850739.1
MZ850740.1
MZ850741.1
MZ850742.1
MZ850743.1
MZ850744.1
MZ850745.1
MZ850746.1
MZ850747.1
MZ850748.1
MZ850749.1
MZ850750.1
MZ850751.1
MZ850752.1
MZ850753.1
MZ850754.1
MZ850755.1
MZ850756.1
MZ850757.1
MZ850758.1
MZ850759.1
MZ850760.1
MZ850761.1
MZ850762.1
MZ850763.1
MZ850764.1
MZ850765.1
MZ850766.1
MZ850767.1
MZ850768.1
MZ850769.1
MZ850770.1
MZ850771.1
MZ850772.1
MZ850773.1
MZ850774.1
MZ850775.1
MZ850776.1
MZ850777.1
MZ850778.1
MZ850779.1
MZ850780.1
MZ850781.1
MZ850782.1
MZ850783.1
MZ850784.1
MZ850785.1
MZ850786.1
MZ850787.1
MZ850788.1
MZ850789.1
MZ850790.1
MZ850791.1
MZ850792.1
MZ850793.1
MZ850794.1
MZ850795.1
MZ850796.1
MZ850797.1
MZ850798.1
MZ850799.1
MZ850800.1
MZ850801.1
MZ850802.1
MZ850803.1
MZ850804.1
MZ850805.1
MZ850806.1
MZ850807.1
MZ850808.1
MZ850809.1
MZ850810.1
MZ850811.1
MZ850812.1
MZ850813.1
MZ850814.1
MZ850815.1
MZ850816.1
MZ850817.1
MZ850818.1
MZ850819.1
MZ850820.1
MZ850821.1
MZ850822.1
MZ850823.1
MZ850824.1
MZ850825.1
MZ850826.1
MZ850827.1
MZ850828.1
MZ850829.1
MZ850830.1
MZ850831.1
MZ850832.1
MZ850833.1
MZ850834.1
MZ850835.1
MZ850836.1
MZ850837.1
MZ850838.1
MZ850839.1
MZ850840.1
MZ850841.1
MZ850842.1
MZ850843.1
MZ850844.1
MZ850845.1
MZ850846.1
MZ850847.1
MZ850848.1
MZ850849.1
MZ850850.1
MZ850851.1
MZ850852.1
MZ850853.1
MZ850854.1
MZ850855.1
MZ850856.1
MZ850857.1
MZ850858.1
MZ850859.1
MZ850860.1
MZ850861.1
MZ850862.1
MZ850863.1
MZ850864.1
MZ850865.1
MZ850866.1
MZ850867.1
MZ850868.1
MZ850869.1
MZ850870.1
MZ850871.1
MZ850872.1
MZ850873.1
MZ850874.1
MZ850875.1
MZ850876.1
MZ850877.1
MZ850878.1
MZ850879.1
MZ850880.1
MZ850881.1
MZ850882.1
MZ850883.1
MZ850884.1
MZ850885.1
MZ850886.1
MZ850887.1
MZ850888.1
MZ850889.1
MZ850890.1
MZ850891.1
MZ850892.1
MZ850893.1
MZ850894.1
MZ850895.1
MZ850896.1
MZ850897.1
MZ850898.1
MZ850899.1
MZ850900.1
MZ850901.1
MZ850902.1
MZ850903.1
MZ850904.1
MZ850905.1
MZ850906.1
MZ850907.1
MZ850908.1
MZ850909.1
MZ850910.1
MZ850911.1
MZ850912.1
MZ850913.1
MZ850914.1
MZ850915.1
MZ850916.1
MZ850917.1
MZ850918.1
MZ850919.1
MZ850920.1
MZ850921.1
MZ850922.1
MZ850923.1
MZ850924.1
MZ850925.1
MZ850926.1
MZ850927.1
MZ850928.1
MZ850929.1
MZ850930.1
MZ850931.1
MZ850932.1
MZ850933.1
MZ850934.1
MZ850935.1
MZ850936.1
MZ850937.1
MZ850938.1
MZ850939.1
MZ850940.1
MZ850941.1
MZ850942.1
MZ850943.1
MZ850944.1
MZ850945.1
MZ850946.1
MZ850947.1
MZ850948.1
MZ850949.1
MZ850950.1
MZ850951.1
MZ850952.1
MZ850953.1
MZ850954.1
MZ850955.1
MZ850956.1
MZ850957.1
MZ850958.1
MZ850959.1
MZ850960.1
MZ850961.1
MZ850962.1
MZ850963.1
MZ850964.1
MZ850965.1
MZ850966.1
MZ850967.1
MZ850968.1
MZ850969.1
MZ850970.1
MZ850971.1
MZ850972.1
MZ850973.1
MZ850974.1
MZ850975.1
MZ850976.1
MZ850977.1
MZ850978.1
MZ850979.1
MZ850980.1
MZ850981.1
MZ850982.1
MZ850983.1
MZ850984.1
MZ850985.1
MZ850986.1
MZ850987.1
MZ850988.1
MZ850989.1
MZ850990.1
MZ850991.1
MZ850992.1
MZ850993.1
MZ850994.1
MZ850995.1
MZ850996.1
MZ850997.1
MZ850998.1
MZ850999.1
MZ851000.1
MZ851001.1
MZ851002.1
MZ851003.1
MZ851004.1
MZ851005.1
MZ851006.1
MZ851007.1
MZ851008.1
MZ851009.1
MZ851010.1
MZ851011.1
MZ851012.1
MZ851013.1
MZ851014.1
MZ851015.1
MZ851016.1
MZ851017.1
MZ851018.1
MZ851019.1
MZ851020.1
MZ851021.1
MZ851022.1
MZ851023.1
MZ851024.1
MZ851025.1
MZ851026.1
MZ851027.1
MZ851028.1
MZ851029.1
MZ851030.1
MZ851031.1
MZ851032.1
MZ851033.1
MZ851034.1
MZ851035.1
MZ851036.1
MZ851037.1
MZ851038.1
MZ851039.1
MZ851040.1
MZ851041.1
MZ851042.1
MZ851043.1
MZ851044.1
MZ851045.1
MZ851046.1
MZ851047.1
MZ851048.1
MZ851049.1
MZ851050.1
MZ851051.1
MZ851052.1
MZ851053.1
MZ851054.1
MZ851055.1
MZ851056.1
MZ851057.1
MZ851058.1
MZ851059.1
MZ851060.1
MZ851061.1
MZ851062.1
MZ851063.1
MZ851064.1
MZ851065.1
MZ851066.1
MZ851067.1
MZ851068.1
MZ851069.1
MZ851070.1
MZ851071.1
MZ851072.1
MZ851073.1
MZ851074.1
MZ851075.1
MZ851076.1
MZ851077.1
MZ851078.1
MZ851079.1
MZ851080.1
MZ851081.1
MZ851082.1
MZ851083.1
MZ851084.1
MZ851085.1
MZ851086.1
MZ851087.1
MZ851088.1
MZ851089.1
MZ851090.1
MZ851091.1
MZ851092.1
MZ851093.1
MZ851094.1
MZ851095.1
MZ851096.1
MZ851097.1
MZ851098.1
MZ851099.1
MZ851100.1
MZ851101.1
MZ851102.1
MZ851103.1
MZ851104.1
MZ851105.1
MZ851106.1
MZ851107.1
MZ851108.1
MZ851109.1
MZ851110.1
MZ851111.1
MZ851112.1
MZ851113.1
MZ851114.1
MZ851115.1
MZ851116.1
MZ851117.1
MZ851118.1
MZ851119.1
MZ851120.1
MZ851121.1
MZ851122.1
MZ851123.1
MZ851124.1
MZ851125.1
MZ851126.1
MZ851127.1
MZ851128.1
MZ851129.1
MZ851130.1
MZ851131.1
MZ851132.1
MZ851133.1
MZ851134.1
MZ851135.1
MZ851136.1
MZ851137.1
MZ851138.1
MZ851139.1
MZ851140.1
MZ851141.1
MZ851142.1
MZ851143.1
MZ851144.1
MZ851145.1
MZ851146.1
MZ851147.1
MZ851148.1
MZ851149.1
MZ851150.1
MZ851151.1
MZ851195.1
MZ851196.1
MZ851197.1
MZ851198.1
MZ851199.1
MZ851200.1
MZ851201.1
MZ851202.1
MZ851203.1
MZ851204.1
MZ851205.1
MZ851206.1
MZ851207.1
MZ851208.1
MZ851209.1
MZ851210.1
MZ851211.1
MZ851212.1
MZ851213.1
MZ851214.1
MZ851215.1
MZ851216.1
MZ851217.1
MZ851218.1
MZ851219.1
MZ851220.1
MZ851221.1
MZ851222.1
MZ851223.1
MZ851224.1
MZ851225.1
MZ851226.1
MZ851227.1
MZ851228.1
MZ851229.1
MZ851230.1
MZ851231.1
MZ851232.1
MZ851233.1
MZ851234.1
MZ851235.1
MZ851236.1
MZ851237.1
MZ851238.1
MZ851239.1
MZ851240.1
MZ851241.1
MZ851242.1
MZ851243.1
MZ851244.1
MZ851245.1
MZ851246.1
MZ851247.1
MZ851248.1
MZ851249.1
MZ851250.1
MZ851251.1
MZ851252.1
MZ851253.1
MZ851254.1
MZ851255.1
MZ851256.1
MZ851257.1
MZ851258.1
MZ851259.1
MZ851260.1
MZ851261.1
MZ851262.1
MZ851263.1
MZ851264.1
MZ851265.1
MZ851266.1
MZ851267.1
MZ851268.1
MZ851269.1
MZ851270.1
MZ851271.1
MZ851272.1
MZ851273.1
MZ851274.1
MZ851275.1
MZ851276.1
MZ851277.1
MZ851278.1
MZ851279.1
MZ851280.1
MZ851281.1
MZ851282.1
MZ851283.1
MZ851373.1
MZ851374.1
MZ851375.1
MZ851376.1
MZ851377.1
MZ851378.1
MZ851379.1
MZ851380.1
MZ851381.1
MZ851382.1
MZ851383.1
MZ851384.1
MZ851385.1
MZ851386.1
MZ851387.1
MZ851388.1
MZ851389.1
MZ851390.1
MZ851391.1
MZ851392.1
MZ851393.1
MZ851394.1
MZ851395.1
MZ851396.1
MZ851857.1
MZ851858.1
MZ851859.1
MZ851860.1
MZ851861.1
MZ851862.1
MZ851863.1
MZ851864.1
MZ851865.1
MZ851866.1
MZ851867.1
MZ851868.1
MZ851869.1
MZ851870.1
MZ851871.1
MZ851872.1
MZ851873.1
MZ851874.1
MZ851875.1
MZ851876.1
MZ851877.1
MZ851878.1
MZ851879.1
MZ851880.1
MZ851881.1
MZ851882.1
MZ851883.1
MZ851884.1
MZ851885.1
MZ851886.1
MZ851887.1
MZ851888.1
MZ851889.1
MZ851890.1
MZ851891.1
MZ851892.1
MZ851893.1
MZ851894.1
MZ851895.1
MZ851896.1
MZ851897.1
MZ851898.1
MZ851899.1
MZ851900.1
MZ851901.1
MZ851902.1
MZ851903.1
MZ851904.1
MZ851905.1
MZ851906.1
MZ851907.1
MZ851908.1
MZ851909.1
MZ851910.1
MZ851911.1
MZ851912.1
MZ851913.1
MZ851914.1
MZ851915.1
MZ851916.1
MZ851917.1
MZ851918.1
MZ851919.1
MZ851920.1
MZ851921.1
MZ851922.1
MZ851923.1
MZ851924.1
MZ851925.1
MZ851926.1
MZ851927.1
MZ851928.1
MZ851929.1
MZ851930.1
MZ851931.1
MZ851932.1
MZ851935.1
MZ851936.1
MZ851937.1
MZ851938.1
MZ851939.1
MZ851940.1
MZ851941.1
MZ851942.1
MZ851943.1
MZ851944.1
MZ851945.1
MZ851946.1
MZ851947.1
MZ851948.1
MZ851949.1
MZ851950.1
MZ851951.1
MZ851952.1
MZ851953.1
MZ851954.1
MZ851955.1
MZ851956.1
MZ851957.1
MZ851958.1
MZ851959.1
MZ851960.1
MZ851961.1
MZ851962.1
MZ851963.1
MZ851964.1
MZ851965.1
MZ851966.1
MZ851967.1
MZ851968.1
MZ851969.1
MZ851970.1
MZ851971.1
MZ852020.1
MZ852021.1
MZ852022.1
MZ852023.1
MZ852024.1
MZ852025.1
MZ852026.1
MZ852027.1
MZ852028.1
MZ852029.1
MZ852030.1
MZ852031.1
MZ852032.1
MZ852033.1
MZ852034.1
MZ852035.1
MZ852036.1
MZ852037.1
MZ852038.1
MZ852039.1
MZ852070.1
MZ852071.1
MZ852072.1
MZ852073.1
MZ852074.1
MZ852075.1
MZ852076.1
MZ852077.1
MZ852078.1
MZ852079.1
MZ852080.1
MZ852081.1
MZ852082.1
MZ852083.1
MZ852084.1
MZ852085.1
MZ852086.1
MZ852087.1
MZ852088.1
MZ852089.1
MZ852213.1
MZ852214.1
MZ852215.1
MZ852216.1
MZ852217.1
MZ852218.1
MZ852219.1
MZ852220.1
MZ852221.1
MZ852222.1
MZ852223.1
MZ852224.1
MZ852225.1
MZ852226.1
MZ852227.1
MZ852228.1
MZ852229.1
MZ852230.1
MZ852231.1
MZ852232.1
MZ852462.1
MZ852463.1
MZ852464.1
MZ852465.1
MZ852466.1
MZ852467.1
MZ852468.1
MZ852469.1
MZ852470.1
MZ852471.1
MZ852472.1
MZ852473.1
MZ852474.1
MZ852475.1
MZ852476.1
MZ852477.1
MZ852478.1
MZ852479.1
MZ852480.1
MZ852481.1
MZ852482.1
MZ852483.1
MZ852484.1
MZ852485.1
MZ852486.1
MZ852487.1
MZ852488.1
MZ852489.1
MZ852490.1
MZ852491.1
MZ852492.1
MZ852493.1
MZ852494.1
MZ852556.1
MZ852557.1
MZ852558.1
MZ852559.1
MZ852560.1
MZ852561.1
MZ852562.1
MZ852563.1
MZ852564.1
MZ852565.1
MZ852566.1
MZ852567.1
MZ852568.1
MZ852569.1
MZ852570.1
MZ852571.1
MZ852572.1
MZ852573.1
MZ852574.1
MZ852657.1
MZ852658.1
MZ852659.1
MZ852660.1
MZ852661.1
MZ852662.1
MZ852663.1
MZ852664.1
MZ852665.1
MZ852666.1
MZ852667.1
MZ852668.1
MZ852669.1
MZ852670.1
MZ852671.1
MZ852672.1
MZ852673.1
MZ852674.1
MZ852675.1
MZ852676.1
MZ852677.1
MZ852678.1
MZ852682.1
MZ852683.1
MZ852684.1
MZ852685.1
MZ852686.1
MZ852687.1
MZ852688.1
MZ852689.1
MZ852690.1
MZ852691.1
MZ852692.1
MZ852693.1
MZ852694.1
MZ852695.1
MZ852696.1
MZ852697.1
MZ852698.1
MZ852699.1
MZ852700.1
MZ852701.1
MZ852702.1
MZ852703.1
MZ852704.1
MZ852705.1
MZ852706.1
MZ852707.1
MZ852708.1
MZ852709.1
MZ852710.1
MZ852711.1
MZ852712.1
MZ852713.1
MZ852714.1
MZ852715.1
MZ852716.1
MZ852717.1
MZ852718.1
MZ852719.1
MZ852720.1
MZ852721.1
MZ852722.1
MZ852723.1
MZ852724.1
MZ852725.1
MZ852726.1
MZ852727.1
MZ852728.1
MZ852729.1
MZ852730.1
MZ852731.1
MZ852732.1
MZ852733.1
MZ852734.1
MZ852735.1
MZ852736.1
MZ852737.1
MZ852738.1
MZ852739.1
MZ852740.1
MZ852741.1
MZ852742.1
MZ852743.1
MZ852744.1
MZ852745.1
MZ852746.1
MZ852747.1
MZ852748.1
MZ852749.1
MZ852750.1
MZ852751.1
MZ852752.1
MZ852753.1
MZ852754.1
MZ852850.1
MZ852851.1
MZ852852.1
MZ852853.1
MZ852854.1
MZ852855.1
MZ852856.1
MZ852857.1
MZ852858.1
MZ852859.1
MZ852860.1
MZ852861.1
MZ852862.1
MZ852863.1
MZ852864.1
MZ852865.1
MZ852866.1
MZ852867.1
MZ852868.1
MZ852869.1
MZ853106.1
MZ853107.1
MZ853108.1
MZ853109.1
MZ853110.1
MZ853111.1
MZ853112.1
MZ853113.1
MZ853114.1
MZ853115.1
MZ853116.1
MZ853117.1
MZ853118.1
MZ853119.1
MZ853120.1
MZ853121.1
OU538849.2
OU538850.2
OU538851.1
OU538852.2
OU538853.1
OU538854.2
OU538855.1
OU538856.2
OU538857.2
OU538858.1
OU538859.1
OU538860.2
OU538861.2
OU538862.2
OU538863.2
OU538864.1
OU538865.2
OU538866.1
OU538867.1
OU538868.2
OU538869.2
OU538870.1
OU538871.2
OU538872.2
OU538873.2
OU538874.1
OU538875.2
OU538876.2
OU538877.1
OU538878.2
OU538879.2
OU538880.2
OU538881.2
OU538882.2
OU538883.2
OU538884.2
OU538885.1
OU538886.2
OU538887.2
OU538888.2
OU538889.2
OU538890.1
OU538891.2
OU538892.2
OU538893.1
OU538894.2
OU538895.1
OU538896.2
OU538897.1
OU538898.1
OU538899.2
OU538900.2
OU538901.2
OU538902.2
OU538903.2
OU538904.2
OU538905.2
OU538906.2
OU538907.2
OU538908.2
OU538909.1
OU538910.2
OU538911.2
OU538912.2
OU538913.1
OU538914.2
OU538915.2
OU538916.2
OU538917.2
OU538918.2
OU538919.2
OU538920.2
OU538921.2
OU538922.2
OU538923.1
OU538924.2
OU538925.2
OU538926.2
OU538927.2
OU538928.2
OU538929.2
OU538930.2
OU538931.1
OU538932.2
OU538933.1
OU538934.1
OU538935.2
OU538936.1
OU538937.1
OU538938.1
OU538939.2
OU538940.2
OU538941.2
OU538942.1
OU538943.2
OU538944.2
OU538945.2
OU538946.1
OU538947.1
OU538948.2
OU538949.2
OU538950.2
OU538951.1
OU538952.2
OU538953.1
OU538954.2
OU538955.1
OU538956.2
OU538957.2
OU538958.2
OU538959.2
OU538960.2
OU538961.2
OU538962.1
OU538963.2
OU538964.2
OU538965.2
OU538966.2
OU538967.2
OU538968.2
OU538969.1
OU538970.1
OU538971.1
OU538972.2
OU538973.2
OU538974.2
OU538975.2
OU538976.2
OU538977.1
OU538978.1
OU538979.2
OU538980.2
OU538981.2
OU538982.1
OU538983.1
OU538984.2
OU538985.2
OU538986.2
OU538987.2
OU538988.2
OU538989.2
OU538990.1
OU538991.2
OU538992.2
OU538993.2
OU538994.2
OU538995.1
OU538999.1
OU539000.1
OU539001.2
OU539002.2
OU539003.1
OU539004.1
OU539005.1
OU539006.2
OU539007.1
OU539008.2
OU539009.2
OU539010.2
OU539011.1
OU539012.2
OU539013.2
OU539014.2
OU539015.2
OU539016.1
OU539017.2
OU539018.1
OU539019.1
OU539020.2
OU539021.2
OU539022.2
OU539023.1
OU539024.2
OU539025.2
OU539026.2
OU539027.1
OU539028.2
OU539029.2
OU539030.2
OU539031.2
OU539032.2
OU539033.2
OU539034.1
OU539035.2
OU539036.2
OU539037.2
OU539038.2
OU539039.2
OU539040.2
OU539041.2
OU539042.2
OU539043.1
OU539044.2
OU539045.1
OU539046.2
OU539047.2
OU539048.2
OU539049.2
OU539050.2
OU539051.2
OU539052.2
OU539053.2
OU539054.2
OU539055.2
OU539056.2
OU539057.2
OU539058.2
OU539059.2
OU539060.2
OU539061.1
OU539062.1
OU539063.2
OU539064.2
OU539065.2
OU539066.2
OU539067.2
OU539068.2
OU539069.2
OU539070.1
OU539071.2
OU539072.2
OU539073.2
OU539074.2
OU539075.1
OU539076.2
OU539077.1
OU539078.2
OU539079.2
OU539080.2
OU539081.2
OU539082.2
OU539083.2
OU539084.1
OU539085.2
OU539086.2
OU539087.1
OU539088.1
OU539089.2
OU539090.2
OU539091.1
OU539092.1
OU539093.2
OU539094.2
OU539095.2
OU539096.2
OU539097.2
OU539098.2
OU539099.2
OU539100.2
OU539101.1
OU539102.2
OU539103.1
OU539104.2
OU539105.2
OU539106.2
OU539107.2
OU539108.2
OU539109.1
OU539110.1
OU539111.2
OU539112.1
OU539113.2
OU539114.2
OU539115.1
OU539116.2
OU539117.2
OU539118.1
OU539119.2
OU539120.2
OU539121.2
OU539122.2
OU539123.1
OU539124.2
OU539125.2
OU539126.1
OU539127.2
OU539128.2
OU539129.2
OU539130.2
OU539131.2
OU539132.2
OU539133.2
OU539134.1
OU539135.2
OU539136.1
OU539137.1
OU539138.1
OU539139.2
OU539140.1
OU539141.2
OU539142.1
OU539143.2
OU539144.1
OU539145.2
OU539146.2
OU539147.1
OU539148.1
OU539149.2
OU539150.2
OU539151.2
OU539152.1
OU539153.2
OU539154.2
OU539155.2
OU539156.2
OU539157.1
OU539158.2
OU539159.2
OU539160.1
OU539161.2
OU539162.2
OU539163.2
OU539164.2
OU539165.1
OU539166.2
OU539167.1
OU539168.2
OU539169.2
OU539170.2
OU539171.1
OU539172.2
OU539173.2
OU539174.2
OU539175.1
OU539176.2
OU539177.2
OU539178.2
OU539179.2
OU539180.2
OU539181.2
OU539182.1
OU539183.1
OU539184.1
OU539185.1
OU539186.2
OU539187.2
OU539188.2
OU539189.1
OU539190.2
OU539191.2
OU539192.1
OU539193.2
OU539194.2
OU539195.2
OU539196.1
OU539197.2
OU539198.1
OU539199.2
OU539200.2
OU539201.2
OU539202.2
OU539203.1
OU539204.1
OU539205.2
OU539206.2
OU539207.2
OU539208.2
OU539209.2
OU539210.2
OU539211.1
OU539212.1
OU539213.2
OU539214.1
OU539215.2
OU539216.2
OU539217.1
OU539218.2
OU539219.2
OU539220.2
OU539221.2
OU539222.1
OU539223.1
OU539224.2
OU539225.2
OU539226.2
OU539227.2
OU539228.2
OU539229.2
OU539230.1
OU539231.2
OU539232.2
OU539233.2
OU539234.2
OU539235.2
OU539236.2
OU539237.1
OU539238.2
OU539239.1
OU539240.2
OU539241.2
OU539242.2
OU539243.2
OU539244.1
OU539245.1
OU539246.2
OU539247.1
OU539248.1
OU539249.2
OU539250.2
OU539251.1
OU539252.1
OU539253.2
OU539254.2
OU539255.2
OU539256.2
OU539257.1
OU539258.2
OU539259.1
OU539260.1
OU539261.2
OU539262.2
OU539263.1
OU539264.2
OU539265.2
OU539266.1
OU539267.1
OU539268.1
OU539269.2
OU539270.2
OU539271.2
OU539272.2
OU539273.2
OU539274.2
OU539275.1
OU539276.1
OU539277.1
OU539278.1
OU539279.2
OU539280.1
OU539281.2
OU539282.2
OU539283.2
OU539284.2
OU539285.2
OU539286.2
OU539287.2
OU539288.2
OU539289.2
OU539290.1
OU539291.2
OU539292.2
OU539293.2
OU539294.1
OU539295.2
OU539296.2
OU539297.2
OU539298.2
OU539299.2
OU539300.2
OU539301.2
OU539302.2
OU539303.2
OU539304.2
OU539305.2
OU539306.2
OU539307.2
OU539308.1
OU539309.1
OU539310.2
OU539311.1
OU539312.2
OU539313.2
OU539314.2
OU539315.2
OU539316.2
OU539317.2
OU539318.2
OU539319.2
OU539320.1
OU539321.2
OU539322.2
OU539323.2
OU539324.2
OU539325.1
OU539326.1
OU539327.2
OU539328.2
OU539329.2
OU539330.2
OU539331.2
OU539332.2
OU539333.2
OU539334.1
OU539335.2
OU539336.2
OU539337.1
OU539338.1
OU539339.2
OU539340.1
OU539341.2
OU539342.2
OU539343.2
OU539344.2
OU539345.2
OU539346.2
OU539347.1
OU539348.2
OU539349.1
OU539350.2
OU539351.1
OU539352.2
OU539353.2
OU539354.1
OU539355.2
OU539356.2
OU539357.1
OU539358.2
OU539359.2
OU539360.2
OU539361.1
OU539362.1
OU539363.2
OU539364.2
OU539365.2
OU539366.2
OU539367.2
OU539368.2
OU539369.2
OU539370.2
OU539371.2
OU539372.2
OU539373.2
OU539374.2
OU539375.1
OU539376.2
OU539377.2
OU539378.2
OU539379.2
OU539380.2
OU539381.1
OU539382.1
OU539383.2
OU539384.2
OU539385.2
OU539386.2
OU539387.2
OU539388.2
OU539389.2
OU539390.2
OU539391.2
OU539392.2
OU539393.1
OU539394.2
OU539395.1
OU539396.2
OU539397.2
OU539398.2
OU539399.2
OU539400.2
OU539401.2
OU539402.2
OU539403.2
OU539404.2
OU539405.2
OU539406.1
OU539407.1
OU539408.2
OU539409.2
OU539410.2
OU539411.2
OU539412.2
OU539413.2
OU539414.1
OU539415.1
OU539416.2
OU539417.2
OU539418.1
OU539419.2
OU539420.2
OU539421.2
OU539422.2
OU539423.2
OU539424.2
OU539425.2
OU539426.2
OU539427.2
OU539428.2
OU539429.2
OU539430.2
OU539431.2
OU539432.2
OU539433.1
OU539434.1
OU539435.2
OU539436.2
OU539437.2
OU539438.2
OU539439.1
OU539440.2
OU539441.2
OU539442.2
OU539443.2
OU539444.2
OU539445.1
OU539446.2
OU539447.2
OU539448.2
OU539449.2
OU539450.1
OU539451.1
OU539452.1
OU539453.1
OU539454.1
OU539455.1
OU539456.2
OU539457.1
OU539458.1
OU539459.2
OU539460.2
OU539461.2
OU539462.2
OU539463.2
OU539464.2
OU539465.2
OU539466.2
OU539467.2
OU539468.1
OU539469.2
OU539470.2
OU539471.1
OU539472.2
OU539473.2
OU539474.2
OU539475.2
OU539476.2
OU539477.2
OU539478.2
OU539479.2
OU539480.2
OU539481.2
OU539482.2
OU539483.2
OU539484.2
OU539485.2
OU539486.1
OU539487.2
OU539488.2
OU539489.2
OU539490.2
OU539491.2
OU539492.1
OU539493.1
OU539494.2
OU539495.2
OU539496.2
OU539497.2
OU539498.1
OU539499.2
OU539500.2
OU539501.2
OU539502.2
OU539503.2
OU539504.2
OU539505.2
OU539506.1
OU539507.2
OU539508.2
OU539509.2
OU539510.2
OU539511.2
OU539512.1
OU539513.2
OU539514.2
OU539515.2
OU539516.2
OU539517.2
OU539518.2
OU539519.2
OU539520.1
OU539521.1
OU539522.1
OU539523.1
OU539524.1
OU539525.2
OU539526.2
OU539527.2
OU539528.2
OU539529.1
OU539530.2
OU539531.1
OU539532.2
OU539533.2
OU539534.2
OU539535.2
OU539536.2
OU539537.2
OU539538.1
OU539539.2
OU539540.2
OU539541.2
OU539542.2
OU539543.2
OU539544.2
OU539545.1
OU539546.2
OU539547.2
OU539548.2
OU539549.2
OU539550.1
OU539551.2
OU539552.2
OU539553.2
OU539554.2
OU539555.2
OU539556.2
OU539557.2
OU539558.2
OU539559.2
OU539560.1
OU539561.1
OU539562.2
OU539563.2
OU539564.1
OU539565.2
OU539566.2
OU539567.2
OU539568.1
OU539569.2
OU539570.2
OU539571.1
OU539572.2
OU539573.2
OU539574.2
OU539575.1
OU539576.2
OU539577.2
OU539578.1
OU539579.2
OU539580.2
OU539581.1
OU539582.1
OU539583.2
OU539584.1
OU539585.2
OU539586.1
OU539587.2
OU539588.2
OU539589.2
OU539590.1
OU539591.2
OU539592.1
OU539593.2
OU539594.1
OU539595.2
OU539596.2
OU539597.2
OU539598.1
OU539599.2
OU539600.2
OU539601.2
OU539602.1
OU539603.2
OU539604.2
OU539605.2
OU539606.2
OU539607.2
OU539608.2
OU539609.2
OU539610.1
OU539611.2
OU539612.1
OU539613.2
OU539614.2
OU539615.2
OU539616.2
OU539617.1
OU539618.2
OU539619.2
OU539620.2
OU539621.2
OU539622.2
OU539623.2
OU539624.2
OU539625.2
OU539626.2
OU539627.1
OU539628.1
OU539629.2
OU539630.2
OU539631.2
OU539632.2
OU539633.1
OU539634.2
OU539635.2
OU539636.1
OU539637.1
OU539638.2
OU539639.2
OU539640.2
OU539641.2
OU539642.2
OU539643.2
OU539644.2
OU539645.1
OU539646.2
OU539647.1
OU539648.1
OU539649.2
OU539650.1
OU539651.1
OU539652.2
OU539653.2
OU539654.2
OU539655.2
OU539656.2
OU539657.2
OU539658.2
OU539659.2
OU539660.2
OU539661.2
OU539662.2
OU539663.2
OU539664.2
OU539665.2
OU539666.1
OU539667.2
OU539668.2
OU539669.2
OU539670.2
OU539671.2
OU539672.2
OU539673.1
OU539674.2
OU539675.2
OU539676.2
OU539677.2
OU539678.2
OU539679.2
OU539680.2
OU539681.2
OU539682.2
OU539683.2
OU539684.1
OU539685.2
OU539686.2
OU539687.2
OU539688.2
OU539689.2
OU539690.2
OU539691.2
OU539692.2
OU539693.1
OU539694.2
OU539695.1
OU539696.1
OU539697.2
OU539698.2
OU539699.2
OU539700.1
OU539701.2
OU539702.2
OU539703.2
OU539704.2
OU539705.2
OU539706.1
OU539707.1
OU539708.2
OU539709.2
OU539710.1
OU539711.2
OU539712.2
OU539713.1
OU539714.1
OU539715.2
OU539716.1
OU539717.2
OU539718.2
OU539719.2
OU539720.2
OU539721.2
OU539722.1
OU539723.2
OU539724.2
OU539725.2
OU539726.1
OU539727.1
OU539728.2
OU539729.2
OU539730.2
OU539731.1
OU539732.2
OU539733.2
OU539734.1
OU539735.2
OU539736.2
OU539737.1
OU539738.2
OU539739.1
OU539740.2
OU539741.2
OU539742.2
OU539743.2
OU539744.1
OU539745.2
OU539746.2
OU539747.2
OU539748.2
OU539749.1
OU539750.2
OU539751.2
OU539752.2
OU539753.1
OU539754.2
OU539755.1
OU539756.2
OU539757.1
OU539758.2
OU539759.2
OU539760.1
OU539761.2
OU539762.2
OU539763.2
OU539764.2
OU539765.1
OU539766.2
OU539767.2
OU539768.2
OU539769.2
OU539770.2
OU539771.2
OU539772.2
OU539773.2
OU539774.1
OU539775.2
OU539776.2
OU539777.1
OU539778.2
OU539779.2
OU539780.2
OU539781.2
OU539782.2
OU539783.2
OU539784.2
OU539785.2
OU539786.2
OU539787.1
OU539788.2
OU539789.2
OU539790.2
OU539791.2
OU539792.2
OU539793.2
OU539794.2
OU539795.2
OU539796.2
OU539797.2
OU539798.2
OU539799.1
OU539800.2
OU539801.2
OU539802.2
OU539803.2
OU539804.2
OU539805.1
OU539806.2
OU539807.2
OU539808.2
OU539809.2
OU539810.2
OU539811.2
OU539812.1
OU539813.2
OU539814.2
OU539815.2
OU539816.1
OU539817.2
OU539818.2
OU539819.1
OU539820.2
OU539821.2
OU539822.1
OU539823.2
OU539824.2
OU539825.1
OU539826.2
OU539827.2
OU539828.2
OU539829.1
OU539830.2
OU539831.1
OU539832.1
OU539833.2
OU539834.2
OU539835.2
OU539836.2
OU539837.2
OU539838.1
OU539839.1
OU539840.1
OU539841.2
OU539842.2
OU539843.1
OU539844.2
OU539845.1
OU539846.2
OU539847.2
OU539848.2
OU539849.2
OU539850.2
OU539851.2
OU539852.2
OU539853.1
OU539854.2
OU539855.1
OU539856.2
OU539857.1
OU539858.2
OU539859.2
OU539860.1
OU539861.2
OU539862.1
OU539863.2
OU539864.2
OU539865.2
OU539866.2
OU539867.1
OU539868.1
OU539869.1
OU539870.2
OU539871.2
OU539872.2
OU539873.2
OU539874.2
OU539875.2
OU539876.1
OU539877.1
OU539878.1
OU539879.2
OU539880.2
OU539881.2
OU539882.1
OU539883.1
OU539884.2
OU539885.1
OU539886.2
OU539887.1
OU539888.2
OU539889.1
OU539890.2
OU539891.2
OU539892.1
OU539893.2
OU539894.2
OU539895.2
OU539896.1
OU539897.2
OU539898.1
OU539899.2
OU539900.2
OU539901.2
OU539902.1
OU539903.2
OU539904.2
OU539905.1
OU539906.2
OU539907.1
OU539908.1
OU539909.1
OU539910.2
OU539911.2
OU539912.2
OU539913.2
OU539914.2
OU539915.1
OU539916.1
OU539917.1
OU539918.2
OU539919.2
OU539920.2
OU539921.2
OU539922.1
OU539923.2
OU539924.2
OU539925.2
OU539926.2
OU539927.2
OU539928.2
OU539929.2
OU539930.2
OU539931.2
OU539932.2
OU539933.2
OU539934.2
OU539935.2
OU539936.2
OU539937.1
OU539938.2
OU539939.2
OU539940.2
OU539941.2
OU539942.2
OU539943.2
OU539944.1
OU539945.2
OU539946.1
OU539947.2
OU539948.2
OU539949.2
OU539950.2
OU539951.2
OU539952.2
OU539953.2
OU539954.2
OU539955.2
OU539956.2
OU539957.2
OU539958.1
OU539959.2
OU539960.1
OU539961.2
OU539962.2
OU539963.2
OU539964.2
OU539965.1
OU539966.2
OU539967.1
OU539968.2
OU539969.1
OU539970.2
OU539971.2
OU539972.2
OU539973.1
OU539974.2
OU539975.2
OU539976.1
OU539977.1
OU539978.2
OU539979.2
OU539980.2
OU539981.1
OU539982.2
OU539983.2
OU539984.2
OU539985.2
OU539986.1
OU539987.2
OU539988.2
OU539989.1
OU539990.2
OU539991.2
OU539992.2
OU539993.2
OU539994.2
OU539995.2
OU539996.1
OU539997.1
OU539998.2
OU539999.1
OU540000.2
OU540001.2
OU540002.2
OU540003.2
OU540004.2
OU540005.1
OU540006.2
OU540007.2
OU540008.2
OU540009.2
OU540010.2
OU540011.1
OU540012.2
OU540013.2
OU540014.2
OU540015.1
OU540016.2
OU540017.2
OU540018.2
OU540019.2
OU540020.2
OU540021.2
OU540022.2
OU540023.2
OU540024.1
OU540025.1
OU540026.2
OU540027.2
OU540028.2
OU540029.2
OU540030.1
OU540031.1
OU540032.2
OU540033.1
OU540034.1
OU540035.2
OU540036.2
OU540037.2
OU540038.2
OU540039.2
OU540040.2
OU540041.2
OU540042.2
OU540043.1
OU540044.2
OU540045.2
OU540046.2
OU540047.2
OU540048.2
OU540049.2
OU540050.2
OU540051.2
OU540052.2
OU540053.2
OU540054.2
OU540055.1
OU540056.2
OU540057.2
OU540058.2
OU540059.2
OU540060.2
OU540061.1
OU540062.1
OU540063.1
OU540064.2
OU540065.2
OU540066.2
OU540067.2
OU540068.2
OU540069.2
OU540070.2
OU540071.2
OU540072.2
OU540073.1
OU540074.2
OU540075.2
OU540076.2
OU540077.1
OU540078.2
OU540079.2
OU540080.2
OU540081.2
OU540082.2
OU540083.2
OU540084.2
OU540085.2
OU540086.2
OU540087.2
OU540088.1
OU540089.2
OU540090.2
OU540091.2
OU540092.2
OU540093.1
OU540094.2
OU540095.2
OU540096.2
OU540097.2
OU540098.2
OU540099.1
OU540100.2
OU540101.2
OU540102.2
OU540103.2
OU540104.2
OU540105.1
OU540106.2
OU540107.2
OU540108.1
OU540109.2
OU540110.1
OU540111.1
OU540112.2
OU540113.1
OU540114.2
OU540115.1
OU540116.2
OU540117.2
OU540118.2
OU540119.1
OU540120.2
OU540121.2
OU540122.2
OU540123.2
OU540124.1
OU540125.2
OU540126.2
OU540127.1
OU540128.1
OU540129.1
OU540130.2
OU540131.1
OU540132.2
OU540133.2
OU540134.2
OU540135.2
OU540136.2
OU540137.2
OU540138.2
OU540139.2
OU540140.1
OU540141.2
OU540142.1
OU540143.2
OU540144.2
OU540145.1
OU540146.1
OU540147.2
OU540148.2
OU540149.2
OU540150.2
OU540151.2
OU540152.1
OU540153.1
OU540154.2
OU540155.1
OU540156.1
OU540157.2
OU540158.2
OU540159.1
OU540160.2
OU540161.2
OU540162.2
OU540163.2
OU540164.1
OU540165.2
OU540166.1
OU540167.2
OU540168.2
OU540169.1
OU540170.2
OU540171.1
OU540172.1
OU540173.2
OU540174.2
OU540175.2
OU540176.2
OU540177.2
OU540178.2
OU540179.2
OU540180.1
OU540181.2
OU540182.2
OU540183.2
OU540184.2
OU540185.2
OU540186.2
OU540187.2
OU540188.2
OU540189.2
OU540190.1
OU540191.1
OU540192.2
OU540193.1
OU540194.2
OU540195.2
OU540196.2
OU540197.1
OU540198.2
OU540199.2
OU540200.2
OU540201.2
OU540202.2
OU540203.2
OU540204.2
OU540205.2
OU540206.2
OU540207.2
OU540208.2
OU540209.2
OU540210.1
OU540211.1
OU540212.2
OU540213.1
OU540214.2
OU540215.1
OU540216.2
OU540217.2
OU540218.1
OU540219.1
OU540220.2
OU540221.2
OU540222.2
OU540223.2
OU540224.2
OU540225.1
OU540226.1
OU540227.2
OU540228.2
OU540229.2
OU540230.2
OU540231.2
OU540232.2
OU540233.2
OU540234.2
OU540235.2
OU540236.2
OU540237.1
OU540238.2
OU540239.1
OU540240.1
OU540241.2
OU540242.2
OU540243.2
OU540244.2
OU540245.2
OU540246.2
OU540247.2
OU540248.2
OU540249.2
OU540250.2
OU540251.2
OU540252.1
OU540253.2
OU540254.2
OU540255.2
OU540256.1
OU540257.2
OU540258.1
OU540259.2
OU540260.2
OU540261.1
OU540262.2
OU540263.2
OU540264.2
OU540265.2
OU540266.2
OU540267.2
OU540268.2
OU540269.2
OU540270.2
OU540271.2
OU540272.2
OU540273.1
OU540274.1
OU540275.2
OU540276.2
OU540277.2
OU540278.2
OU540279.1
OU540280.2
OU540281.2
OU540282.1
OU540283.2
OU540284.1
OU540285.2
OU540286.2
OU540287.2
OU540288.1
OU540289.2
OU540290.2
OU540291.2
OU540292.2
OU540293.2
OU540294.2
OU540295.2
OU540296.2
OU540297.2
OU540298.2
OU540299.2
OU540300.2
OU540301.2
OU540302.2
OU540303.2
OU540304.2
OU540305.2
OU540306.2
OU540307.2
OU540308.2
OU540309.1
OU540310.1
OU540311.2
OU540312.1
OU540313.2
OU540314.1
OU540315.2
OU540316.1
OU540317.2
OU540318.2
OU540319.2
OU540320.2
OU540321.2
OU540322.1
OU540323.2
OU540324.1
OU540325.1
OU540326.2
OU540327.2
OU540328.2
OU540329.1
OU540330.1
OU540331.2
OU540332.2
OU540333.1
OU540334.2
OU540335.2
OU540336.1
OU540337.2
OU540338.2
OU540339.2
OU540340.2
OU540341.2
OU540342.1
OU540343.1
OU540344.2
OU540345.1
OU540346.1
OU540347.2
OU540348.2
OU540349.2
OU540350.2
OU540351.1
OU540352.1
OU540353.2
OU540354.1
OU540355.1
OU540356.1
OU540357.1
OU540358.1
OU540359.1
OU540360.1
OU540361.1
OU540362.2
OU540363.2
OU540364.2
OU540365.2
OU540366.2
OU540367.2
OU540368.2
OU540369.2
OU540370.1
OU540371.2
OU540372.2
OU540373.1
OU540374.2
OU540375.1
OU540376.2
OU540377.2
OU540378.2
OU540379.2
OU540380.2
OU540381.2
OU540382.1
OU540383.1
OU540384.2
OU540385.2
OU540386.2
OU540387.1
OU540388.2
OU540389.2
OU540390.2
OU540391.2
OU540392.2
OU540393.2
OU540394.2
OU540395.2
OU540396.2
OU540397.2
OU540398.2
OU540399.2
OU540400.2
OU540401.1
OU540402.2
OU540403.2
OU540404.1
OU540405.1
OU540406.1
OU540407.2
OU540408.2
OU540409.2
OU540410.1
OU540411.2
OU540412.1
OU540413.2
OU540414.2
OU540415.2
OU540416.2
OU540417.1
OU540418.1
OU540419.2
OU540420.2
OU540421.1
OU540422.2
OU540423.2
OU540424.2
OU540425.1
OU540426.2
OU540427.2
OU540428.1
OU540429.2
OU540430.1
OU540431.1
OU540432.1
OU540433.2
OU540434.1
OU540435.2
OU540436.1
OU540437.2
OU540438.1
OU540439.2
OU540440.1
OU540441.1
OU540442.2
OU540443.2
OU540444.2
OU540445.2
OU540446.1
OU540447.2
OU540448.2
OU540449.2
OU540450.1
OU540451.1
OU540452.2
OU540453.2
OU540454.2
OU540455.1
OU540456.2
OU540457.1
OU540458.2
OU540459.2
OU540460.2
OU540461.2
OU540462.1
OU540463.2
OU540464.1
OU540465.2
OU540466.1
OU540467.2
OU540468.2
OU540469.1
OU540470.2
OU540471.2
OU540472.2
OU540473.1
OU540474.2
OU540475.2
OU540476.2
OU540477.1
OU540478.2
OU540479.2
OU540480.2
OU540481.1
OU540482.2
OU540483.2
OU540484.2
OU540485.2
OU540486.2
OU540487.2
OU540488.2
OU540489.2
OU540490.2
OU540491.2
OU540492.2
OU540493.2
OU540494.2
OU540495.1
OU540496.2
OU540497.1
OU540498.2
OU540499.2
OU540500.2
OU540501.2
OU540502.2
OU540503.2
OU540504.1
OU540505.1
OU540506.2
OU540507.2
OU540508.1
OU540509.1
OU540510.1
OU540511.1
OU540512.1
OU540513.2
OU540514.2
OU540515.2
OU540516.2
OU540517.2
OU540518.2
OU540519.2
OU540520.1
OU540521.2
OU540522.1
OU540523.2
OU540524.2
OU540525.2
OU540526.1
OU540527.2
OU540528.2
OU540529.1
OU540530.1
OU540531.1
OU540532.1
OU540533.2
OU540534.1
OU540535.2
OU540536.1
OU540537.2
OU540538.1
OU540539.1
OU540540.1
OU540541.2
OU540542.2
OU540543.2
OU540544.1
OU540545.2
OU540546.2
OU540547.2
OU540548.1
OU540549.1
OU540550.1
OU540551.1
OU540552.1
OU540553.2
OU540554.2
OU540555.2
OU540556.2
OU540557.2
OU540558.1
OU540559.1
OU540560.2
OU540561.1
OU540562.2
OU540563.2
OU540564.2
OU540565.2
OU540566.2
OU540567.2
OU540568.2
OU540569.1
OU540570.2
OU540571.2
OU540572.2
OU540573.1
OU540574.2
OU540575.1
OU540576.2
OU540577.2
OU540578.2
OU540579.2
OU540580.1
OU540581.2
OU540582.1
OU540583.2
OU540584.1
OU540585.1
OU540586.2
OU540587.2
OU540588.2
OU540589.1
OU540590.2
OU540591.1
OU540597.1
OU540598.1
OU540599.1
OU540600.1
OU540601.1
OU540602.1
OU540603.1
OU540604.1
OU540605.1
OU540606.1
OU540607.1
OU540608.1
OU540609.1
OU540610.1
OU540611.1
OU540612.1
OU540613.1
OU540614.1
OU540615.1
OU540616.1
OU540617.1
OU540618.1
OU540619.1
OU540620.1
OU540621.1
OU540622.1
OU540623.1
OU540624.1
OU540625.1
OU540626.1
OU540627.1
OU540628.1
OU540629.1
OU540630.1
OU540631.1
OU540632.1
OU540633.1
OU540634.1
OU540635.1
OU540636.1
OU540637.1
OU540638.1
OU540639.1
OU540640.1
OU540641.1
OU540642.1
OU540643.1
OU540644.1
OU540645.1
OU540646.1
OU540647.1
OU540648.1
OU540649.1
OU540650.1
OU540651.1
OU540652.1
OU540653.1
OU540654.1
OU540655.1
OU540656.1
OU540657.1
OU540658.1
OU540659.1
OU540660.1
OU540661.1
OU540662.1
OU540663.1
OU540664.1
OU540665.1
OU540666.1
OU540667.1
OU540668.1
OU540669.1
OU540670.1
OU540671.1
OU540672.1
OU540673.1
OU540674.1
OU540675.1
OU540676.1
OU540677.1
OU540678.1
OU540679.1
OU540680.1
OU540681.1
OU540682.1
OU540683.1
OU540684.1
OU540685.1
OU540686.1
OU540687.1
OU540688.1
OU540689.1
OU540690.1
OU540691.1
OU540692.1
OU540693.1
OU540694.1
OU540695.1
OU540696.1
OU540697.1
OU540698.1
OU540699.1
OU540700.1
OU540701.1
OU540702.1
OU540703.1
OU540704.1
OU540705.1
OU540706.1
OU540707.1
OU540708.1
OU540709.1
OU540710.1
OU540711.1
OU540712.1
OU540713.1
OU540714.1
OU540715.1
OU540716.1
OU540717.1
OU540718.1
OU540719.1
OU540720.1
OU540721.1
OU540722.1
OU540723.1
OU540724.1
OU540725.1
OU540726.1
OU540727.1
OU540728.1
OU540729.1
OU540730.1
OU540731.1
OU540732.1
OU540733.1
OU540734.1
OU540735.1
OU540736.1
OU540737.1
OU540738.1
OU540739.1
OU540740.1
OU540741.1
OU540742.1
OU540743.1
OU540744.1
OU540745.1
OU540746.1
OU540747.1
OU540748.1
OU540749.1
OU540750.1
OU540751.1
OU540752.1
OU540753.1
OU540754.1
OU540755.1
OU540756.1
OU540757.1
OU540758.1
OU540759.1
OU540760.1
OU540761.1
OU540762.1
OU540763.1
OU540764.1
OU540765.1
OU540766.1
OU540767.1
OU540768.1
OU540769.1
OU540770.1
OU540771.1
OU540772.1
OU540773.1
OU540774.1
OU540775.1
OU540776.1
OU540777.1
OU540778.1
OU540779.1
OU540780.1
OU540781.1
OU540782.1
OU540783.1
OU540784.1
OU540785.1
OU540786.1
OU540787.1
OU540788.1
OU540789.1
OU540790.1
OU540791.1
OU540792.1
OU540793.1
OU540794.1
OU540795.1
OU540796.1
OU540797.1
OU540798.1
OU540799.1
OU540800.1
OU540801.1
OU540802.1
OU540803.1
OU540804.1
OU540805.1
OU540806.1
OU540807.1
OU540808.1
OU540809.1
OU540810.1
OU540811.1
OU540812.1
OU540813.1
OU540814.1
OU540815.1
OU540816.1
OU540817.1
OU540818.1
OU540819.1
OU540820.1
OU540821.1
OU540822.1
OU540823.1
OU540824.1
OU540825.1
OU540826.1
OU540827.1
OU540828.1
OU540829.1
OU540830.1
OU540831.1
OU540832.1
OU540833.1
OU540834.1
OU540835.1
OU540836.1
OU540837.1
OU540838.1
OU540839.1
OU540840.1
OU540841.1
OU540842.1
OU540843.1
OU540844.1
OU540845.1
OU540846.1
OU540847.1
OU540848.1
OU540849.1
OU540850.1
OU540851.1
OU540852.1
OU540853.1
OU540854.1
OU540855.1
OU540856.1
OU540857.1
OU540858.1
OU540859.1
OU540860.1
OU540861.1
OU540862.1
OU540863.1
OU540864.1
OU540865.1
OU540866.1
OU540867.1
OU540868.1
OU540869.1
OU540870.1
OU540871.1
OU540872.1
OU540873.1
OU540874.1
OU540875.1
OU540876.1
OU540877.1
OU540878.1
OU540879.1
OU540880.1
OU540881.1
OU540882.1
OU540883.1
OU540884.1
OU540885.1
OU540886.1
OU540887.1
OU540888.1
OU540889.1
OU540890.1
OU540891.1
OU540892.1
OU540893.1
OU540894.1
OU540895.1
OU540896.1
OU540897.1
OU540898.1
OU540899.1
OU540900.1
OU540901.1
OU540902.1
OU540903.1
OU540904.1
OU540905.1
OU540906.1
OU540907.1
OU540908.1
OU540909.1
OU540910.1
OU540911.1
OU540912.1
OU540913.1
OU540914.1
OU540915.1
OU540916.1
OU540917.1
OU540918.1
OU540919.1
OU540920.1
OU540921.1
OU540922.1
OU540923.1
OU540924.1
OU540925.1
OU540926.1
OU540927.1
OU540928.1
OU540929.1
OU540930.1
OU540931.1
OU540932.1
OU540933.1
OU540934.1
OU540935.1
OU540936.1
OU540937.1
OU540938.1
OU540939.1
OU540940.1
OU540941.1
OU540942.1
OU540943.1
OU540944.1
OU540945.1
OU540946.1
OU540947.1
OU540948.1
OU540949.1
OU540950.1
OU540951.1
OU540952.1
OU540953.1
OU540954.1
OU540955.1
OU540956.1
OU540957.1
OU540958.1
OU540959.1
OU540960.1
OU540961.1
OU540962.1
OU540963.1
OU540964.1
OU540965.1
OU540966.1
OU540967.1
OU540968.1
OU540969.1
OU540970.1
OU540971.1
OU540972.1
OU540973.1
OU540974.1
OU540975.1
OU540976.1
OU540977.1
OU540978.1
OU540979.1
OU540980.1
OU540981.1
OU540982.1
OU540983.1
OU540984.1
OU540985.1
OU540986.1
OU540987.1
OU540988.1
OU540989.1
OU540990.1
OU540991.1
OU540992.1
OU540993.1
OU540994.1
OU540995.1
OU540996.1
OU540997.1
OU540998.1
OU540999.1
OU541000.1
OU541001.1
OU541002.1
OU541003.1
OU541004.1
OU541005.1
OU541006.1
OU541007.1
OU541008.1
OU541009.1
OU541010.1
OU541011.1
OU541012.1
OU541013.1
OU541014.1
OU541015.1
OU541016.1
OU541017.1
OU541018.1
OU541019.1
OU541020.1
OU541021.1
OU541022.1
OU541023.1
OU541024.1
OU541025.1
OU541026.1
OU541027.1
OU541028.1
OU541029.1
OU541030.1
OU541031.1
OU541032.1
OU541033.1
OU541034.1
OU541035.1
OU541036.1
OU541037.1
OU541038.1
OU541039.1
OU541040.1
OU541041.1
OU541042.1
OU541043.1
OU541044.1
OU541045.1
OU541046.1
OU541047.1
OU541048.1
OU541049.1
OU541050.1
OU541051.1
OU541052.1
OU541053.1
OU541054.1
OU541055.1
OU541056.1
OU541057.1
OU541058.1
OU541059.1
OU541060.1
OU541061.1
OU541062.1
OU541063.1
OU541064.1
OU541065.1
OU541066.1
OU541067.1
OU541068.1
OU541069.1
OU541070.1
OU541071.1
OU541072.1
OU541073.1
OU541074.1
OU541075.1
OU541076.1
OU541077.1
OU541078.1
OU541079.1
OU541080.1
OU541081.1
OU541082.1
OU541083.1
OU541084.1
OU541085.1
OU541086.1
OU541087.1
OU541088.1
OU541089.1
OU541090.1
OU541091.1
OU541092.1
OU541093.1
OU541094.1
OU541095.1
OU541096.1
OU541097.1
OU541098.1
OU541099.1
OU541100.1
OU541101.1
OU541102.1
OU541103.1
OU541104.1
OU541105.1
OU541106.1
OU541107.1
OU541108.1
OU541109.1
OU541110.1
OU541111.1
OU541112.1
OU541113.1
OU541114.1
OU541115.1
OU541116.1
OU541117.1
OU541118.1
OU541119.1
OU541120.1
OU541121.1
OU541122.1
OU541123.1
OU541124.1
OU541125.1
OU541126.1
OU541127.1
OU541128.1
OU541129.1
OU541130.1
OU541131.1
OU541132.1
OU541133.1
OU541134.1
OU541135.1
OU541136.1
OU541137.1
OU541138.1
OU541139.1
OU541140.1
OU541141.1
OU541142.1
OU541143.1
OU541144.1
OU541145.1
OU541146.1
OU541147.1
OU541148.1
OU541149.1
OU541150.1
OU541151.1
OU541152.1
OU541153.1
OU541154.1
OU541155.1
OU541156.1
OU541157.1
OU541158.1
OU541159.1
OU541160.1
OU541161.1
OU541162.1
OU541163.1
OU541164.1
OU541165.1
OU541166.1
OU541167.1
OU541168.1
OU541169.1
OU541170.1
OU541171.1
OU541172.1
OU541173.1
OU541174.1
OU541175.1
OU541176.1
OU541177.1
OU541178.1
OU541179.1
OU541180.1
OU541181.1
OU541182.1
OU541183.1
OU541184.1
OU541185.1
OU541186.1
OU541187.1
OU541188.1
OU541189.1
OU541190.1
OU541191.1
OU541192.1
OU541193.1
OU541194.1
OU541195.1
OU541196.1
OU541197.1
OU541198.1
OU541199.1
OU541200.1
OU541201.1
OU541202.1
OU541203.1
OU541204.1
OU541205.1
OU541206.1
OU541207.1
OU541208.1
OU541209.1
OU541210.1
OU541211.1
OU541212.1
OU541213.1
OU541214.1
OU541215.1
OU541216.1
OU541217.1
OU541218.1
OU541219.1
OU541220.1
OU541221.1
OU541222.1
OU541223.1
OU541224.1
OU541225.1
OU541226.1
OU541227.1
OU541228.1
OU541229.1
OU541230.1
OU541231.1
OU541232.1
OU541233.1
OU541234.1
OU541235.1
OU541236.1
OU541237.1
OU541238.1
OU541239.1
OU541240.1
OU541241.1
OU541242.1
OU541243.1
OU541244.1
OU541245.1
OU541246.1
OU541247.1
OU541248.1
OU541249.1
OU541250.1
OU541251.1
OU541252.1
OU541253.1
OU541254.1
OU541255.1
OU541256.1
OU541257.1
OU541258.1
OU541259.1
OU541260.1
OU541261.1
OU541262.1
OU541263.1
OU541264.1
OU541265.1
OU541266.1
OU541267.1
OU541268.1
OU541269.1
OU541270.1
OU541271.1
OU541272.1
OU541273.1
OU541274.1
OU541275.1
OU541276.1
OU541277.1
OU541278.1
OU541279.1
OU541280.1
OU541281.1
OU541282.1
OU541283.1
OU541284.1
OU541285.1
OU541286.1
OU541287.1
OU541288.1
OU541289.1
OU541290.1
OU541291.1
OU541292.1
OU541293.1
OU541294.1
OU541295.1
OU541296.1
OU541297.1
OU541298.1
OU541299.1
OU541300.1
OU541301.1
OU541302.1
OU541303.1
OU541304.1
OU541305.1
OU541306.1
OU541307.1
OU541308.1
OU541309.1
OU541310.1
OU541311.1
OU541312.1
OU541313.1
OU541314.1
OU541315.1
OU541316.1
OU541317.1
OU541318.1
OU541319.1
OU541320.1
OU541321.1
OU541322.1
OU541323.1
OU541324.1
OU541325.1
OU541326.1
OU541327.1
OU541328.1
OU541329.1
OU541330.1
OU541331.1
OU541332.1
OU541333.1
OU541334.1
OU541335.1
OU541336.1
OU541337.1
OU541338.1
OU541339.1
OU541340.1
OU541341.1
OU541342.1
OU541343.1
OU541344.1
OU541345.1
OU541346.1
OU541347.1
OU541348.1
OU541349.1
OU541350.1
OU541351.1
OU541352.1
OU541353.1
OU541354.1
OU541355.1
OU541356.1
OU541357.1
OU541358.1
OU541359.1
OU541360.1
OU541361.1
OU541362.1
OU541363.1
OU541364.1
OU541365.1
OU541366.1
OU541367.1
OU541368.1
OU541369.1
OU541370.1
OU541371.1
OU541372.1
OU541373.1
OU541374.1
OU541375.1
OU541376.1
OU541377.1
OU541378.1
OU541379.1
OU541380.1
OU541381.1
OU541382.1
OU541383.1
OU541384.1
OU541385.1
OU541386.1
OU541387.1
OU541388.1
OU541389.1
OU541390.1
OU541391.1
OU541392.1
OU541393.1
OU541394.1
OU541395.1
OU541396.1
OU541397.1
OU541398.1
OU541399.1
OU541400.1
OU541401.1
OU541402.1
OU541403.1
OU541404.1
OU541405.1
OU541406.1
OU541407.1
OU541408.1
OU541409.1
OU541410.1
OU541411.1
OU541412.1
OU541413.1
OU541414.1
OU541415.1
OU541416.1
OU541417.1
OU541418.1
OU541419.1
OU541420.1
OU541421.1
OU541422.1
OU541423.1
OU541424.1
OU541425.1
OU541426.1
OU541427.1
OU541428.1
OU541429.1
OU541430.1
OU541431.1
OU541432.1
OU541433.1
OU541434.1
OU541435.1
OU541436.1
OU541437.1
OU541438.1
OU541439.1
OU541440.1
OU541441.1
OU541442.1
OU541443.1
OU541444.1
OU541445.1
OU541446.1
OU541447.1
OU541448.1
OU541449.1
OU541450.1
OU541451.1
OU541452.1
OU541453.1
OU541454.1
OU541455.1
OU541456.1
OU541457.1
OU541458.1
OU541459.1
OU541460.1
OU541461.1
OU541462.1
OU541463.1
OU541464.1
OU541465.1
OU541466.1
OU541467.1
OU541468.1
OU541469.1
OU541470.1
OU541471.1
OU541472.1
OU541473.1
OU541474.1
OU541475.1
OU541476.1
OU541477.1
OU541478.1
OU541479.1
OU541480.1
OU541481.1
OU541482.1
OU541483.1
OU541484.1
OU541485.1
OU541486.1
OU541487.1
OU541488.1
OU541489.1
OU541490.1
OU541491.1
OU541492.1
OU541493.1
OU541494.1
OU541495.1
OU541496.1
OU541497.1
OU541498.1
OU541499.1
OU541500.1
OU541501.1
OU541502.1
OU541503.1
OU541504.1
OU541505.1
OU541506.1
OU541507.1
OU541508.1
OU541509.1
OU541510.1
OU541511.1
OU541512.1
OU541513.1
OU541514.1
OU541515.1
OU541516.1
OU541517.1
OU541518.1
OU541519.1
OU541520.1
OU541521.1
OU541522.1
OU541523.1
OU541524.1
OU541525.1
OU541526.1
OU541527.1
OU541528.1
OU541529.1
OU541530.1
OU541531.1
OU541532.1
OU541533.1
OU541534.1
OU541535.1
OU541536.1
OU541537.1
OU541538.1
OU541539.1
OU541540.1
OU541541.1
OU541542.1
OU541543.1
OU541544.1
OU541545.1
OU541546.1
OU541547.1
OU541548.1
OU541549.1
OU541550.1
OU541551.1
OU541552.1
OU541553.1
OU541554.1
OU541555.1
OU541556.1
OU541557.1
OU541558.1
OU541559.1
OU541560.1
OU541561.1
OU541562.1
OU541563.1
OU541564.1
OU541565.1
OU541566.1
OU541567.1
OU541568.1
OU541569.1
OU541570.1
OU541571.1
OU541572.1
OU541573.1
OU541574.1
OU541575.1
OU541576.1
OU541577.1
OU541578.1
OU541579.1
OU541580.1
OU541581.1
OU541582.1
OU541583.1
OU541584.1
OU541585.1
OU541586.1
OU541587.1
OU541588.1
OU541589.1
OU541590.1
OU541591.1
OU541592.1
OU541593.1
OU541594.1
OU541595.1
OU541596.1
OU541597.1
OU541598.1
OU541599.1
OU541600.1
OU541601.1
OU541602.1
OU541603.1
OU541604.1
OU541605.1
OU541606.1
OU541607.1
OU541608.1
OU541609.1
OU541610.1
OU541611.1
OU541612.1
OU541613.1
OU541614.1
OU541615.1
OU541616.1
OU541617.1
OU541618.1
OU541619.1
OU541620.1
OU541621.1
OU541622.1
OU541623.1
OU541624.1
OU541625.1
OU541626.1
OU541627.1
OU541628.1
OU541629.1
OU541630.1
OU541631.1
OU541632.1
OU541633.1
OU541634.1
OU541635.1
OU541636.1
OU541637.1
OU541638.1
OU541639.1
OU541640.1
OU541641.1
OU541642.1
OU541643.1
OU541644.1
OU541645.1
OU541646.1
OU541647.1
OU541648.1
OU541649.1
OU541650.1
OU541651.1
OU541652.1
OU541653.1
OU541654.1
OU541655.1
OU541656.1
OU541657.1
OU541658.1
OU541659.1
OU541660.1
OU541661.1
OU541662.1
OU541663.1
OU541664.1
OU541665.1
OU541666.1
OU541667.1
OU541668.1
OU541669.1
OU541670.1
OU541671.1
OU541672.1
OU541673.1
OU541674.1
OU541675.1
OU541676.1
OU541677.1
OU541678.1
OU541679.1
OU541680.1
OU541681.1
OU541682.1
OU541683.1
OU541684.1
OU541685.1
OU541686.1
OU541687.1
OU541688.1
OU541689.1
OU541690.1
OU541691.1
OU541692.1
OU541693.1
OU541694.1
OU541695.1
OU541696.1
OU541697.1
OU541698.1
OU541699.1
OU541700.1
OU541701.1
OU541702.1
OU541703.1
OU541704.1
OU541705.1
OU541706.1
OU541707.1
OU541708.1
OU541709.1
OU541710.1
OU541711.1
OU541712.1
OU541713.1
OU541714.1
OU541715.1
OU541716.1
OU541717.1
OU541718.1
OU541719.1
OU541720.1
OU541721.1
OU541722.1
OU541723.1
OU541724.1
OU541725.1
OU541726.1
OU541727.1
OU541728.1
OU541729.1
OU541730.1
OU541731.1
OU541732.1
OU541733.1
OU541734.1
OU541735.1
OU541736.1
OU541737.1
OU541738.1
OU541739.1
OU541740.1
OU541741.1
OU541742.1
OU541743.1
OU541744.1
OU541745.1
OU541746.1
OU541747.1
OU541748.1
OU541749.1
OU541750.1
OU541751.1
OU541752.1
OU541753.1
OU541754.1
OU541755.1
OU541756.1
OU541757.1
OU541758.1
OU541759.1
OU541760.1
OU541761.1
OU541762.1
OU541763.1
OU541764.1
OU541765.1
OU541766.1
OU541767.1
OU541768.1
OU541769.1
OU541770.1
OU541771.1
OU541772.1
OU541773.1
OU541774.1
OU541775.1
OU541776.1
OU541777.1
OU541778.1
OU541779.1
OU541780.1
OU541781.1
OU541782.1
OU541783.1
OU541784.1
OU541785.1
OU541786.1
OU541787.1
OU541788.1
OU541789.1
OU541790.1
OU541791.1
OU541792.1
OU541793.1
OU541794.1
OU541795.1
OU541796.1
OU541797.1
OU541798.1
OU541799.1
OU541800.1
OU541801.1
OU541802.1
OU541803.1
OU541804.1
OU541805.1
OU541806.1
OU541807.1
OU541808.1
OU541809.1
OU541810.1
OU541811.1
OU541812.1
OU541813.1
OU541814.1
OU541815.1
OU541816.1
OU541817.1
OU541818.1
OU541819.1
OU541820.1
OU541821.1
OU541822.1
OU541823.1
OU541824.1
OU541825.1
OU541826.1
OU541827.1
OU541828.1
OU541829.1
OU541830.1
OU541831.1
OU541832.1
OU541833.1
OU541834.1
OU541835.1
OU541836.1
OU541837.1
OU541838.1
OU541839.1
OU541840.1
OU541841.1
OU541842.1
OU541843.1
OU541844.1
OU541845.1
OU541846.1
OU541847.1
OU541848.1
OU541849.1
OU541850.1
OU541851.1
OU541852.1
OU541853.1
OU541854.1
OU541855.1
OU541856.1
OU541857.1
OU541858.1
OU541859.1
OU541860.1
OU541861.1
OU541862.1
OU541863.1
OU541864.1
OU541865.1
OU541866.1
OU541867.1
OU541868.1
OU541869.1
OU541870.1
OU541871.1
OU541872.1
OU541873.1
OU541874.1
OU541875.1
OU541876.1
OU541877.1
OU541878.1
OU541879.1
OU541880.1
OU541881.1
OU541882.1
OU541883.1
OU541884.1
OU541885.1
OU541886.1
OU541887.1
OU541888.1
OU541889.1
OU541890.1
OU541891.1
OU541892.1
OU541893.1
OU541894.1
OU541895.1
OU541896.1
OU541897.1
OU541898.1
OU541899.1
OU541900.1
OU541901.1
OU541902.1
OU541903.1
OU541904.1
OU541905.1
OU541906.1
OU541907.1
OU541908.1
OU541909.1
OU541910.1
OU541911.1
OU541912.1
OU541913.1
OU541914.1
OU541915.1
OU541916.1
OU541917.1
OU541918.1
OU541919.1
OU541920.1
OU541921.1
OU541922.1
OU541923.1
OU541924.1
OU541925.1
OU541926.1
OU541927.1
OU541928.1
OU541929.1
OU541930.1
OU541931.1
OU541932.1
OU541933.1
OU541934.1
OU541935.1
OU541936.1
OU541937.1
OU541938.1
OU541939.1
OU541940.1
OU541941.1
OU541942.1
OU541943.1
OU541944.1
OU541945.1
OU541946.1
OU541947.1
OU541948.1
OU541949.1
OU541950.1
OU541951.1
OU541952.1
OU541953.1
OU541954.1
OU541955.1
OU541956.1
OU541957.1
OU541958.1
OU541959.1
OU541960.1
OU541961.1
OU541962.1
OU541963.1
OU541964.1
OU541965.1
OU541966.1
OU541967.1
OU541968.1
OU541969.1
OU541970.1
OU541971.1
OU541972.1
OU541973.1
OU541974.1
OU541975.1
OU541976.1
OU541977.1
OU541978.1
OU541979.1
OU541980.1
OU541981.1
OU541982.1
OU541983.1
OU541984.1
OU541985.1
OU541986.1
OU541987.1
OU541988.1
OU541989.1
OU541990.1
OU541991.1
OU541992.1
OU541993.1
OU541994.1
OU541995.1
OU541996.1
OU541997.1
OU541998.1
OU541999.1
OU542000.1
OU542001.1
OU542002.1
OU542003.1
OU542004.1
OU542005.1
OU542006.1
OU542007.1
OU542008.1
OU542009.1
OU542010.1
OU542011.1
OU542012.1
OU542013.1
OU542014.1
OU542015.1
OU542016.1
OU542017.1
OU542018.1
OU542019.1
OU542020.1
OU542021.1
OU542022.1
OU542023.1
OU542024.1
OU542025.1
OU542026.1
OU542027.1
OU542028.1
OU542029.1
OU542030.1
OU542031.1
OU542032.1
OU542033.1
OU542034.1
OU542035.1
OU542036.1
OU542037.1
OU542038.1
OU542039.1
OU542040.1
OU542041.1
OU542042.1
OU542043.1
OU542044.1
OU542045.1
OU542046.1
OU542047.1
OU542048.1
OU542049.1
OU542050.1
OU542051.1
OU542052.1
OU542053.1
OU542054.1
OU542055.1
OU542056.1
OU542057.1
OU542058.1
OU542059.1
OU542060.1
OU542061.1
OU542062.1
OU542063.1
OU542064.1
OU542065.1
OU542066.1
OU542067.1
OU542068.1
OU542069.1
OU542070.1
OU542071.1
OU542072.1
OU542073.1
OU542074.1
OU542075.1
OU542076.1
OU542077.1
OU542078.1
OU542079.1
OU542080.1
OU542081.1
OU542082.1
OU542083.1
OU542084.1
OU542085.1
OU542086.1
OU542087.1
OU542088.1
OU542089.1
OU542090.1
OU542091.1
OU542092.1
OU542093.1
OU542094.1
OU542095.1
OU542096.1
OU542097.1
OU542098.1
OU542099.1
OU542100.1
OU542101.1
OU542102.1
OU542103.1
OU542104.1
OU542105.1
OU542106.1
OU542107.1
OU542108.1
OU542109.1
OU542110.1
OU542111.1
OU542112.1
OU542113.1
OU542114.1
OU542115.1
OU542116.1
OU542117.1
OU542118.1
OU542119.1
OU542120.1
OU542121.1
OU542122.1
OU542123.1
OU542124.1
OU542125.1
OU542126.1
OU542127.1
OU542128.1
OU542129.1
OU542130.1
OU542131.1
OU542132.1
OU542133.1
OU542134.1
OU542135.1
OU542136.1
OU542137.1
OU542138.1
OU542139.1
OU542140.1
OU542141.1
OU542142.1
OU542143.1
OU542144.1
OU542145.1
OU542146.1
OU542147.1
OU542148.1
OU542149.1
OU542150.1
OU542151.1
OU542152.1
OU542153.1
OU542154.1
OU542155.1
OU542156.1
OU542157.1
OU542158.1
OU542159.1
OU542160.1
OU542161.1
OU542162.1
OU542163.1
OU542164.1
OU542165.1
OU542166.1
OU542167.1
OU542168.1
OU542169.1
OU542170.1
OU542171.1
OU542172.1
OU542173.1
OU542174.1
OU542175.1
OU542176.1
OU542177.1
OU542178.1
OU542179.1
OU542180.1
OU542181.1
OU542182.1
OU542183.1
OU542184.1
OU542185.1
OU542186.1
OU542187.1
OU542188.1
OU542189.1
OU542190.1
OU542191.1
OU542192.1
OU542193.1
OU542194.1
OU542195.1
OU542196.1
OU542197.1
OU542198.1
OU542199.1
OU542200.1
OU542201.1
OU542202.1
OU542203.1
OU542204.1
OU542205.1
OU542206.1
OU542207.1
OU542208.1
OU542209.1
OU542210.1
OU542211.1
OU542212.1
OU542213.1
OU542214.1
OU542215.1
OU542216.1
OU542217.1
OU542218.1
OU542219.1
OU542220.1
OU542221.1
OU542222.1
OU542223.1
OU542224.1
OU542225.1
OU542226.1
OU542227.1
OU542228.1
OU542229.1
OU542230.1
OU542231.1
OU542232.1
OU542233.1
OU542234.1
OU542235.1
OU542236.1
OU542237.1
OU542238.1
OU542239.1
OU542240.1
OU542241.1
OU542242.1
OU542243.1
OU542244.1
OU542245.1
OU542246.1
OU542247.1
OU542248.1
OU542249.1
OU542250.1
OU542251.1
OU542252.1
OU542253.1
OU542254.1
OU542255.1
OU542256.1
OU542257.1
OU542258.1
OU542259.1
OU542260.1
OU542261.1
OU542262.1
OU542263.1
OU542264.1
OU542265.1
OU542266.1
OU542267.1
OU542268.1
OU542269.1
OU542270.1
OU542271.1
OU542272.1
OU542273.1
OU542274.1
OU542275.1
OU542276.1
OU542277.1
OU542278.1
OU542279.1
OU542280.1
OU542281.1
OU542282.1
OU542283.1
OU542284.1
OU542285.1
OU542286.1
OU542287.1
OU542288.1
OU542289.1
OU542290.1
OU542291.1
OU542292.1
OU542293.1
OU542294.1
OU542295.1
OU542296.1
OU542297.1
OU542298.1
OU542299.1
OU542300.1
OU542301.1
OU542302.1
OU542303.1
OU542304.1
OU542305.1
OU542306.1
OU542307.1
OU542308.1
OU542309.1
OU542310.1
OU542311.1
OU542312.1
OU542313.1
OU542314.1
OU542315.1
OU542316.1
OU542317.1
OU542318.1
OU542319.1
OU542320.1
OU542321.1
OU542322.1
OU542323.1
OU542324.1
OU542325.1
OU542326.1
OU542327.1
OU542328.1
OU542329.1
OU542330.1
OU542331.1
OU542332.1
OU542333.1
OU542334.1
OU542335.1
OU542336.1
OU542337.1
OU542338.1
OU542339.1
OU542340.1
OU542341.1
OU542342.1
OU542343.1
OU542344.1
OU542345.1
OU542346.1
OU542347.1
OU542348.1
OU542349.1
OU542350.1
OU542351.1
OU542352.1
OU542353.1
OU542354.1
OU542355.1
OU542356.1
OU542357.1
OU542358.1
OU542359.1
OU542360.1
OU542361.1
OU542362.1
OU542363.1
OU542364.1
OU542365.1
OU542366.1
OU542367.1
OU542368.1
OU542369.1
OU542370.1
OU542371.1
OU542372.1
OU542373.1
OU542374.1
OU542375.1
OU542376.1
OU542377.1
OU542378.1
OU542379.1
OU542380.1
OU542381.1
OU542382.1
OU542383.1
OU542384.1
OU542385.1
OU542386.1
OU542387.1
OU542388.1
OU542389.1
OU542390.1
OU542391.1
OU542392.1
OU542393.1
OU542394.1
OU542395.1
OU542396.1
OU542397.1
OU542398.1
OU542399.1
OU542400.1
OU542401.1
OU542402.1
OU542403.1
OU542404.1
OU542405.1
OU542406.1
OU542407.1
OU542408.1
OU542409.1
OU542410.1
OU542411.1
OU542412.1
OU542413.1
OU542414.1
OU542415.1
OU542416.1
OU542417.1
OU542418.1
OU542419.1
OU542420.1
OU542421.1
OU542422.1
OU542423.1
OU542424.1
OU542425.1
OU542426.1
OU542427.1
OU542428.1
OU542429.1
OU542430.1
OU542431.1
OU542432.1
OU542433.1
OU542434.1
OU542435.1
OU542436.1
OU542437.1
OU542438.1
OU542439.1
OU542440.1
OU542441.1
OU542442.1
OU542443.1
OU542444.1
OU542445.1
OU542446.1
OU542447.1
OU542448.1
OU542449.1
OU542450.1
OU542451.1
OU542452.1
OU542453.1
OU542454.1
OU542455.1
OU542456.1
OU542457.1
OU542458.1
OU542459.1
OU542460.1
OU542461.1
OU542462.1
OU542463.1
OU542464.1
OU542465.1
OU542466.1
OU542467.1
OU542468.1
OU542469.1
OU542470.1
OU542471.1
OU542472.1
OU542473.1
OU542474.1
OU542475.1
OU542476.1
OU542477.1
OU542478.1
OU542479.1
OU542480.1
OU542481.1
OU542482.1
OU542483.1
OU542484.1
OU542485.1
OU542486.1
OU542487.1
OU542488.1
OU542489.1
OU542490.1
OU542491.1
OU542492.1
OU542493.1
OU542494.1
OU542495.1
OU542496.1
OU542497.1
OU542498.1
OU542499.1
OU542500.1
OU542501.1
OU542502.1
OU542503.1
OU542504.1
OU542505.1
OU542506.1
OU542507.1
OU542508.1
OU542509.1
OU542510.1
OU542511.1
OU542512.1
OU542513.1
OU542514.1
OU542515.1
OU542516.1
OU542517.1
OU542518.1
OU542519.1
OU542520.1
OU542521.1
OU542522.1
OU542523.1
OU542524.1
OU542525.1
OU542526.1
OU542527.1
OU542528.1
OU542529.1
OU542530.1
OU542531.1
OU542532.1
OU542533.1
OU542534.1
OU542535.1
OU542536.1
OU542537.1
OU542538.1
OU542539.1
OU542540.1
OU542541.1
OU542542.1
OU542543.1
OU542544.1
OU542545.1
OU542546.1
OU542547.1
OU542548.1
OU542549.1
OU542550.1
OU542551.1
OU542552.1
OU542553.1
OU542554.1
OU542555.1
OU542556.1
OU542557.1
OU542558.1
OU542559.1
OU542560.1
OU542561.1
OU542562.1
OU542563.1
OU542564.1
OU542565.1
OU542566.1
OU542567.1
OU542568.1
OU542569.1
OU542570.1
OU542571.1
OU542572.1
OU542573.1
OU542574.1
OU542575.1
OU542576.1
OU542577.1
OU542578.1
OU542579.1
OU542580.1
OU542581.1
OU542582.1
OU542583.1
OU542584.1
OU542585.1
OU542586.1
OU542587.1
OU542588.1
OU542589.1
OU542590.1
OU542591.1
OU542592.1
OU542593.1
OU542594.1
OU542595.1
OU542596.1
OU542597.1
OU542598.1
OU542599.1
OU542600.1
OU542601.1
OU542602.1
OU542603.1
OU542604.1
OU542605.1
OU542606.1
OU542607.1
OU542608.1
OU542609.1
OU542610.1
OU542611.1
OU542612.1
OU542613.1
OU542614.1
OU542615.1
OU542616.1
OU542617.1
OU542618.1
OU542619.1
OU542620.1
OU542621.1
OU542622.1
OU542623.1
OU542624.1
OU542625.1
OU542626.1
OU542627.1
OU542628.1
OU542629.1
OU542630.1
OU542631.1
OU542632.1
OU542633.1
OU542634.1
OU542635.1
OU542636.1
OU542637.1
OU542638.1
OU542639.1
OU542640.1
OU542641.1
OU542642.1
OU542643.1
OU542644.1
OU542645.1
OU542646.1
OU542647.1
OU542648.1
OU542649.1
OU542650.1
OU542651.1
OU542652.1
OU542653.1
OU542654.1
OU542655.1
OU542656.1
OU542657.1
OU542658.1
OU542659.1
OU542660.1
OU542661.1
OU542662.1
OU542663.1
OU542664.1
OU542665.1
OU542666.1
OU542667.1
OU542668.1
OU542669.1
OU542670.1
OU542671.1
OU542672.1
OU542673.1
OU542674.1
OU542675.1
OU542676.1
OU542677.1
OU542678.1
OU542679.1
OU542680.1
OU542681.1
OU542682.1
OU542683.1
OU542684.1
OU542685.1
OU542686.1
OU542687.1
OU542688.1
OU542689.1
OU542690.1
OU542691.1
OU542692.1
OU542693.1
OU542694.1
OU542695.1
OU542696.1
OU542697.1
OU542698.1
OU542699.1
OU542700.1
OU542701.1
OU542702.1
OU542703.1
OU542704.1
OU542705.1
OU542706.1
OU542707.1
OU542708.1
OU542709.1
OU542710.1
OU542711.1
OU542712.1
OU542713.1
OU542714.1
OU542715.1
OU542716.1
OU542717.1
OU542718.1
OU542719.1
OU542720.1
OU542721.1
OU542722.1
OU542723.1
OU542724.1
OU542725.1
OU542726.1
OU542727.1
OU542728.1
OU542729.1
OU542730.1
OU542731.1
OU542732.1
OU542733.1
OU542734.1
OU542735.1
OU542736.1
OU542737.1
OU542738.1
OU542739.1
OU542740.1
OU542741.1
OU542742.1
OU542743.1
OU542744.1
OU542745.1
OU542746.1
OU542747.1
OU542748.1
OU542749.1
OU542750.1
OU542751.1
OU542752.1
OU542753.1
OU542754.1
OU542755.1
OU542756.1
OU542757.1
OU542758.1
OU542759.1
OU542760.1
OU542761.1
OU542762.1
OU542763.1
OU542764.1
OU542765.1
OU542766.1
OU542767.1
OU542768.1
OU542769.1
OU542770.1
OU542771.1
OU542772.1
OU542773.1
OU542774.1
OU542775.1
OU542776.1
OU542777.1
OU542778.1
OU542779.1
OU542780.1
OU542781.1
OU542782.1
OU542783.1
OU542784.1
OU542785.1
OU542786.1
OU542787.1
OU542788.1
OU542789.1
OU542790.1
OU542791.1
OU542792.1
OU542793.1
OU542794.1
OU542795.1
OU542796.1
OU542797.1
OU542798.1
OU542799.1
OU542800.1
OU542801.1
OU542802.1
OU542803.1
OU542804.1
OU542805.1
OU542806.1
OU542807.1
OU542808.1
OU542809.1
OU542810.1
OU542811.1
OU542812.1
OU542813.1
OU542814.1
OU542815.1
OU542816.1
OU542817.1
OU542818.1
OU542819.1
OU542820.1
OU542821.1
OU542822.1
OU542823.1
OU542824.1
OU542825.1
OU542826.1
OU542827.1
OU542828.1
OU542829.1
OU542830.1
OU542831.1
OU542832.1
OU542833.1
OU542834.1
OU542835.1
OU542836.1
OU542837.1
OU542838.1
OU542839.1
OU542840.1
OU542841.1
OU542842.1
OU542843.1
OU542844.1
OU542845.1
OU542846.1
OU542847.1
OU542848.1
OU542849.1
OU542850.1
OU542851.1
OU542852.1
OU542853.1
OU542854.1
OU542855.1
OU542856.1
OU542857.1
OU542858.1
OU542859.1
OU542860.1
OU542861.1
OU542862.1
OU542863.1
OU542864.1
OU542865.1
OU542866.1
OU542867.1
OU542868.1
OU542869.1
OU542870.1
OU542871.1
OU542872.1
OU542873.1
OU542874.1
OU542875.1
OU542876.1
OU542877.1
OU542878.1
OU542879.1
OU542880.1
OU542881.1
OU542882.1
OU542883.1
OU542884.1
OU542885.1
OU542886.1
OU542887.1
OU542888.1
OU542889.1
OU542890.1
OU542891.1
OU542892.1
OU542893.1
OU542894.1
OU542895.1
OU542896.1
OU542897.1
OU542898.1
OU542899.1
OU542900.1
OU542901.1
OU542902.1
OU542903.1
OU542904.1
OU542905.1
OU542906.1
OU542907.1
OU542908.1
OU542909.1
OU542910.1
OU542911.1
OU542912.1
OU542913.1
OU542914.1
OU542915.1
OU542916.1
OU542917.1
OU542918.1
OU542919.1
OU542920.1
OU542921.1
OU542922.1
OU542923.1
OU542924.1
OU542925.1
OU542926.1
OU542927.1
OU542928.1
OU542929.1
OU542930.1
OU542931.1
OU542932.1
OU542933.1
OU542934.1
OU542935.1
OU542936.1
OU542937.1
OU542938.1
OU542939.1
OU542940.1
OU542941.1
OU542942.1
OU542943.1
OU542944.1
OU542945.1
OU542946.1
OU542947.1
OU542948.1
OU542949.1
OU542950.1
OU542951.1
OU542952.1
OU542953.1
OU542954.1
OU542955.1
OU542956.1
OU542957.1
OU542958.1
OU542959.1
OU542960.1
OU542961.1
OU542962.1
OU542963.1
OU542964.1
OU542965.1
OU542966.1
OU542967.1
OU542968.1
OU542969.1
OU542970.1
OU542971.1
OU542972.1
OU542973.1
OU542974.1
OU542975.1
OU542976.1
OU542977.1
OU542978.1
OU542979.1
OU542980.1
OU542981.1
OU542982.1
OU542983.1
OU542984.1
OU542985.1
OU542986.1
OU542987.1
OU542988.1
OU542989.1
OU542990.1
OU542991.1
OU542992.1
OU542993.1
OU542994.1
OU542995.1
OU542996.1
OU542997.1
OU542998.1
OU542999.1
OU543000.1
OU543001.1
OU543002.1
OU543003.1
OU543004.1
OU543005.1
OU543006.1
OU543007.1
OU543008.1
OU543009.1
OU543010.1
OU543011.1
OU543012.1
OU543013.1
OU543014.1
OU543015.1
OU543016.1
OU543017.1
OU543018.1
OU543019.1
OU543020.1
OU543021.1
OU543022.1
OU543023.1
OU543024.1
OU543025.1
OU543026.1
OU543027.1
OU543028.1
OU543029.1
OU543030.1
OU543031.1
OU543032.1
OU543033.1
OU543034.1
OU543035.1
OU543036.1
OU543037.1
OU543038.1
OU543039.1
OU543040.1
OU543041.1
OU543042.1
OU543043.1
OU543044.1
OU543045.1
OU543046.1
OU543047.1
OU543048.1
OU543049.1
OU543050.1
OU543051.1
OU543052.1
OU543053.1
OU543054.1
OU543055.1
OU543056.1
OU543057.1
OU543058.1
OU543059.1
OU543060.1
OU543061.1
OU543062.1
OU543063.1
OU543064.1
OU543065.1
OU543066.1
OU543067.1
OU543068.1
OU543069.1
OU543070.1
OU543071.1
OU543072.1
OU543073.1
OU543074.1
OU543075.1
OU543076.1
OU543077.1
OU543078.1
OU543079.1
OU543080.1
OU543081.1
OU543082.1
OU543083.1
OU543084.1
OU543085.1
OU543086.1
OU543087.1
OU543088.1
OU543089.1
OU543090.1
OU543091.1
OU543092.1
OU543093.1
OU543094.1
OU543095.1
OU543096.1
OU543097.1
OU543098.1
OU543099.1
OU543100.1
OU543101.1
OU543102.1
OU543103.1
OU543104.1
OU543105.1
OU543106.1
OU543107.1
OU543108.1
OU543109.1
OU543110.1
OU543111.1
OU543112.1
OU543113.1
OU543114.1
OU543115.1
OU543116.1
OU543117.1
OU543118.1
OU543119.1
OU543120.1
OU543121.1
OU543122.1
OU543123.1
OU543124.1
OU543125.1
OU543126.1
OU543127.1
OU543128.1
OU543129.1
OU543130.1
OU543131.1
OU543132.1
OU543133.1
OU543134.1
OU543135.1
OU543136.1
OU543137.1
OU543138.1
OU543139.1
OU543140.1
OU543141.1
OU543142.1
OU543143.1
OU543144.1
OU543145.1
OU543146.1
OU543147.1
OU543148.1
OU543149.1
OU543150.1
OU543151.1
OU543152.1
OU543153.1
OU543154.1
OU543155.1
OU543156.1
OU543157.1
OU543158.1
OU543159.1
OU543160.1
OU543161.1
OU543162.1
OU543163.1
OU543164.1
OU543165.1
OU543166.1
OU543167.1
OU543168.1
OU543169.1
OU543170.1
OU543171.1
OU543172.1
OU543173.1
OU543174.1
OU543175.1
OU543176.1
OU543177.1
OU543178.1
OU543179.1
OU543180.1
OU543181.1
OU543182.1
OU543183.1
OU543184.1
OU543185.1
OU543186.1
OU543187.1
OU543188.1
OU543189.1
OU543190.1
OU543191.1
OU543192.1
OU543193.1
OU543194.1
OU543195.1
OU543196.1
OU543197.1
OU543198.1
OU543199.1
OU543200.1
OU543201.1
OU543202.1
OU543203.1
OU543204.1
OU543205.1
OU543206.1
OU543207.1
OU543208.1
OU543209.1
OU543210.1
OU543211.1
OU543212.1
OU543213.1
OU543214.1
OU543215.1
OU543216.1
OU543217.1
OU543218.1
OU543219.1
OU543220.1
OU543221.1
OU543222.1
OU543223.1
OU543224.1
OU543225.1
OU543226.1
OU543227.1
OU543228.1
OU543229.1
OU543230.1
OU543231.1
OU543232.1
OU543233.1
OU543234.1
OU543235.1
OU543236.1
OU543237.1
OU543238.1
OU543239.1
OU543240.1
OU543241.1
OU543242.1
OU543243.1
OU543244.1
OU543245.1
OU543246.1
OU543247.1
OU543248.1
OU543249.1
OU543250.1
OU543251.1
OU543252.1
OU543253.1
OU543254.1
OU543255.1
OU543256.1
OU543257.1
OU543258.1
OU543259.1
OU543260.1
OU543261.1
OU543262.1
OU543263.1
OU543264.1
OU543265.1
OU543266.1
OU543267.1
OU543268.1
OU543269.1
OU543270.1
OU543271.1
OU543272.1
OU543273.1
OU543274.1
OU543275.1
OU543276.1
OU543277.1
OU543278.1
OU543279.1
OU543280.1
OU543281.1
OU543282.1
OU543283.1
OU543284.1
OU543285.1
OU543286.1
OU543287.1
OU543288.1
OU543289.1
OU543290.1
OU543291.1
OU543292.1
OU543293.1
OU543294.1
OU543295.1
OU543296.1
OU543297.1
OU543298.1
OU543299.1
OU543300.1
OU543301.1
OU543302.1
OU543303.1
OU543304.1
OU543305.1
OU543306.1
OU543307.1
OU543308.1
OU543309.1
OU543310.1
OU543311.1
OU543312.1
OU543313.1
OU543314.1
OU543315.1
OU543316.1
OU543317.1
OU543318.1
OU543319.1
OU543320.1
OU543321.1
OU543322.1
OU543323.1
OU543324.1
OU543325.1
OU543326.1
OU543327.1
OU543328.1
OU543329.1
OU543330.1
OU543331.1
OU543332.1
OU543333.1
OU543334.1
OU543335.1
OU543336.1
OU543337.1
OU543338.1
OU543339.1
OU543340.1
OU543341.1
OU543342.1
OU543343.1
OU543344.1
OU543345.1
OU543346.1
OU543347.1
OU543348.1
OU543349.1
OU543350.1
OU543351.1
OU543352.1
OU543353.1
OU543354.1
OU543355.1
OU543356.1
OU543357.1
OU543358.1
OU543359.1
OU543360.1
OU543361.1
OU543362.1
OU543363.1
OU543364.1
OU543365.1
OU543366.1
OU543367.1
OU543368.1
OU543369.1
OU543370.1
OU543371.1
OU543372.1
OU543373.1
OU543374.1
OU543375.1
OU543376.1
OU543377.1
OU543378.1
OU543379.1
OU543380.1
OU543381.1
OU543382.1
OU543383.1
OU543384.1
OU543385.1
OU543386.1
OU543387.1
OU543388.1
OU543389.1
OU543390.1
OU543391.1
OU543392.1
OU543393.1
OU543394.1
OU543395.1
OU543396.1
OU543397.1
OU543398.1
OU543399.1
OU543400.1
OU543401.1
OU543402.1
OU543403.1
OU543404.1
OU543405.1
OU543406.1
OU543407.1
OU543408.1
OU543409.1
OU543410.1
OU543411.1
OU543412.1
OU543413.1
OU543414.1
OU543415.1
OU543416.1
OU543417.1
OU543418.1
OU543419.1
OU543420.1
OU543421.1
OU543422.1
OU543423.1
OU543424.1
OU543425.1
OU543426.1
OU543427.1
OU543428.1
OU543429.1
OU543430.1
OU543431.1
OU543432.1
OU543433.1
OU543434.1
OU543435.1
OU543436.1
OU543437.1
OU543438.1
OU543439.1
OU543440.1
OU543441.1
OU543442.1
OU543443.1
OU543444.1
OU543445.1
OU543446.1
OU543447.1
OU543448.1
OU543449.1
OU543450.1
OU543451.1
OU543452.1
OU543453.1
OU543454.1
OU543455.1
OU543456.1
OU543457.1
OU543458.1
OU543459.1
OU543460.1
OU543461.1
OU543462.1
OU543463.1
OU543464.1
OU543465.1
OU543466.1
OU543467.1
OU543468.1
OU543469.1
OU543470.1
OU543471.1
OU543472.1
OU543473.1
OU543474.1
OU543475.1
OU543476.1
OU543477.1
OU543478.1
OU543479.1
OU543480.1
OU543481.1
OU543482.1
OU543483.1
OU543484.1
OU543485.1
OU543486.1
OU543487.1
OU543488.1
OU543489.1
OU543490.1
OU543491.1
OU543492.1
OU543493.1
OU543494.1
OU543495.1
OU543496.1
OU543497.1
OU543498.1
OU543499.1
OU543500.1
OU543501.1
OU543502.1
OU543503.1
OU543504.1
OU543505.1
OU543506.1
OU543507.1
OU543508.1
OU543509.1
OU543510.1
OU543511.1
OU543512.1
OU543513.1
OU543514.1
OU543515.1
OU543516.1
OU543517.1
OU543518.1
OU543519.1
OU543520.1
OU543521.1
OU543522.1
OU543523.1
OU543524.1
OU543525.1
OU543526.1
OU543527.1
OU543528.1
OU543529.1
OU543530.1
OU543531.1
OU543532.1
OU543533.1
OU543534.1
OU543535.1
OU543536.1
OU543537.1
OU543538.1
OU543539.1
OU543540.1
OU543541.1
OU543542.1
OU543543.1
OU543544.1
OU543545.1
OU543546.1
OU543547.1
OU543548.1
OU543549.1
OU543550.1
OU543551.1
OU543552.1
OU543553.1
OU543554.1
OU543555.1
OU543556.1
OU543557.1
OU543558.1
OU543559.1
OU543560.1
OU543561.1
OU543562.1
OU543563.1
OU543564.1
OU543565.1
OU543566.1
OU543567.1
OU543568.1
OU543569.1
OU543570.1
OU543571.1
OU543572.1
OU543573.1
OU543574.1
OU543575.1
OU543576.1
OU543577.1
OU543578.1
OU543579.1
OU543580.1
OU543581.1
OU543582.1
OU543583.1
OU543584.1
OU543585.1
OU543586.1
OU543587.1
OU543588.1
OU543589.1
OU543590.1
OU543591.1
OU543592.1
OU543593.1
OU543594.1
OU543595.1
OU543596.1
OU543597.1
OU543598.1
OU543599.1
OU543600.1
OU543601.1
OU543602.1
OU543603.1
OU543604.1
OU543605.1
OU543606.1
OU543607.1
OU543608.1
OU543609.1
OU543610.1
OU543611.1
OU543612.1
OU543613.1
OU543614.1
OU543615.1
OU543616.1
OU543617.1
OU543618.1
OU543619.1
OU543620.1
OU543621.1
OU543622.1
OU543623.1
OU543624.1
OU543625.1
OU543626.1
OU543627.1
OU543628.1
OU543629.1
OU543630.1
OU543631.1
OU543632.1
OU543633.1
OU543634.1
OU543635.1
OU543636.1
OU543637.1
OU543638.1
OU543639.1
OU543640.1
OU543641.1
OU543642.1
OU543643.1
OU543644.1
OU543645.1
OU543646.1
OU543647.1
OU543648.1
OU543649.1
OU543650.1
OU543651.1
OU543652.1
OU543653.1
OU543654.1
OU543655.1
OU543656.1
OU543657.1
OU543658.1
OU543659.1
OU543660.1
OU543661.1
OU543662.1
OU543663.1
OU543664.1
OU543665.1
OU543666.1
OU543667.1
OU543668.1
OU543669.1
OU543670.1
OU543671.1
OU543672.1
OU543673.1
OU543674.1
OU543675.1
OU543676.1
OU543677.1
OU543678.1
OU543679.1
OU543680.1
OU543681.1
OU543682.1
OU543683.1
OU543684.1
OU543685.1
OU543686.1
OU543687.1
OU543688.1
OU543689.1
OU543690.1
OU543691.1
OU543692.1
OU543693.1
OU543694.1
OU543695.1
OU543696.1
OU543697.1
OU543698.1
OU543699.1
OU543700.1
OU543701.1
OU543702.1
OU543703.1
OU543704.1
OU543705.1
OU543706.1
OU543707.1
OU543708.1
OU543709.1
OU543710.1
OU543711.1
OU543712.1
OU543713.1
OU543714.1
OU543715.1
OU543716.1
OU543717.1
OU543718.1
OU543719.1
OU543720.1
OU543721.1
OU543722.1
OU543723.1
OU543724.1
OU543725.1
OU543726.1
OU543727.1
OU543728.1
OU543729.1
OU543730.1
OU543731.1
OU543732.1
OU543733.1
OU543734.1
OU543735.1
OU543736.1
OU543737.1
OU543738.1
OU543739.1
OU543740.1
OU543741.1
OU543742.1
OU543743.1
OU543744.1
OU543745.1
OU543746.1
OU543747.1
OU543748.1
OU543749.1
OU543750.1
OU543751.1
OU543752.1
OU543753.1
OU543754.1
OU543755.1
OU543756.1
OU543757.1
OU543758.1
OU543759.1
OU543760.1
OU543761.1
OU543762.1
OU543763.1
OU543764.1
OU543765.1
OU543766.1
OU543767.1
OU543768.1
OU543769.1
OU543770.1
OU543771.1
OU543772.1
OU543773.1
OU543774.1
OU543775.1
OU543776.1
OU543777.1
OU543778.1
OU543779.1
OU543780.1
OU543781.1
OU543782.1
OU543783.1
OU543784.1
OU543785.1
OU543786.1
OU543787.1
OU543788.1
OU543789.1
OU543790.1
OU543791.1
OU543792.1
OU543793.1
OU543794.1
OU543795.1
OU543796.1
OU543797.1
OU543798.1
OU543799.1
OU543800.1
OU543801.1
OU543802.1
OU543803.1
OU543804.1
OU543805.1
OU543806.1
OU543807.1
OU543808.1
OU543809.1
OU543810.1
OU543811.1
OU543812.1
OU543813.1
OU543814.1
OU543815.1
OU543816.1
OU543817.1
OU543818.1
OU543819.1
OU543820.1
OU543821.1
OU543822.1
OU543823.1
OU543824.1
OU543825.1
OU543826.1
OU543827.1
OU543828.1
OU543829.1
OU543830.1
OU543831.1
OU543832.1
OU543833.1
OU543834.1
OU543835.1
OU543836.1
OU543837.1
OU543838.1
OU543839.1
OU543840.1
OU543841.1
OU543842.1
OU543843.1
OU543844.1
OU543845.1
OU543846.1
OU543847.1
OU543848.1
OU543849.1
OU543850.1
OU543851.1
OU543852.1
OU543853.1
OU543854.1
OU543855.1
OU543856.1
OU543857.1
OU543858.1
OU543859.1
OU543860.1
OU543861.1
OU543862.1
OU543863.1
OU543864.1
OU543865.1
OU543866.1
OU543867.1
OU543868.1
OU543869.1
OU543870.1
OU543871.1
OU543872.1
OU543873.1
OU543874.1
OU543875.1
OU543876.1
OU543877.1
OU543878.1
OU543879.1
OU543880.1
OU543881.1
OU543882.1
OU543883.1
OU543884.1
OU543885.1
OU543886.1
OU543887.1
OU543888.1
OU543889.1
OU543890.1
OU543891.1
OU543892.1
OU543893.1
OU543894.1
OU543895.1
OU543896.1
OU543897.1
OU543898.1
OU543899.1
OU543900.1
OU543901.1
OU543902.1
OU543903.1
OU543904.1
OU543905.1
OU543906.1
OU543907.1
OU543908.1
OU543909.1
OU543910.1
OU543911.1
OU543912.1
OU543913.1
OU543914.1
OU543915.1
OU543916.1
OU543917.1
OU543918.1
OU543919.1
OU543920.1
OU543921.1
OU543922.1
OU543923.1
OU543924.1
OU543925.1
OU543926.1
OU543927.1
OU543928.1
OU543929.1
OU543930.1
OU543931.1
OU543932.1
OU543933.1
OU543934.1
OU543935.1
OU543936.1
OU543937.1
OU543938.1
OU543939.1
OU543940.1
OU543941.1
OU543942.1
OU543943.1
OU543944.1
OU543945.1
OU543946.1
OU543947.1
OU543948.1
OU543949.1
OU543950.1
OU543951.1
OU543952.1
OU543953.1
OU543954.1
OU543955.1
OU543956.1
OU543957.1
OU543958.1
OU543959.1
OU543960.1
OU543961.1
OU543962.1
OU543963.1
OU543964.1
OU543965.1
OU543966.1
OU543967.1
OU543968.1
OU543969.1
OU543970.1
OU543971.1
OU543972.1
OU543973.1
OU543974.1
OU543975.1
OU543976.1
OU543977.1
OU543978.1
OU543979.1
OU543980.1
OU543981.1
OU543982.1
OU543983.1
OU543984.1
OU543985.1
OU543986.1
OU543987.1
OU543988.1
OU543989.1
OU543990.1
OU543991.1
OU543992.1
OU543993.1
OU543994.1
OU543995.1
OU543996.1
OU543997.1
OU543998.1
OU543999.1
OU544000.1
OU544001.1
OU544002.1
OU544003.1
OU544004.1
OU544005.1
OU544006.1
OU544007.1
OU544008.1
OU544009.1
OU544010.1
OU544011.1
OU544012.1
OU544013.1
OU544014.1
OU544015.1
OU544016.1
OU544017.1
OU544018.1
OU544019.1
OU544020.1
OU544021.1
OU544022.1
OU544023.1
OU544024.1
OU544025.1
OU544026.1
OU544027.1
OU544028.1
OU544029.1
OU544030.1
OU544031.1
OU544032.1
OU544033.1
OU544034.1
OU544035.1
OU544036.1
OU544037.1
OU544038.1
OU544039.1
OU544040.1
OU544041.1
OU544042.1
OU544043.1
OU544044.1
OU544045.1
OU544046.1
OU544047.1
OU544048.1
OU544049.1
OU544050.1
OU544051.1
OU544052.1
OU544053.1
OU544054.1
OU544055.1
OU544056.1
OU544057.1
OU544058.1
OU544059.1
OU544060.1
OU544061.1
OU544062.1
OU544063.1
OU544064.1
OU544065.1
OU544066.1
OU544067.1
OU544068.1
OU544069.1
OU544070.1
OU544071.1
OU544072.1
OU544073.1
OU544074.1
OU544075.1
OU544076.1
OU544077.1
OU544078.1
OU544079.1
OU544080.1
OU544081.1
OU544082.1
OU544083.1
OU544084.1
OU544085.1
OU544086.1
OU544087.1
OU544088.1
OU544089.1
OU544090.1
OU544091.1
OU544092.1
OU544093.1
OU544094.1
OU544095.1
OU544096.1
OU544097.1
OU544098.1
OU544099.1
OU544100.1
OU544101.1
OU544102.1
OU544103.1
OU544104.1
OU544105.1
OU544106.1
OU544107.1
OU544108.1
OU544109.1
OU544110.1
OU544111.1
OU544112.1
OU544113.1
OU544114.1
OU544115.1
OU544116.1
OU544117.1
OU544118.1
OU544119.1
OU544120.1
OU544121.1
OU544122.1
OU544123.1
OU544124.1
OU544125.1
OU544126.1
OU544127.1
OU544128.1
OU544129.1
OU544130.1
OU544131.1
OU544132.1
OU544133.1
OU544134.1
OU544135.1
OU544136.1
OU544137.1
OU544138.1
OU544139.1
OU544140.1
OU544141.1
OU544142.1
OU544143.1
OU544144.1
OU544145.1
OU544146.1
OU544147.1
OU544148.1
OU544149.1
OU544150.1
OU544151.1
OU544152.1
OU544153.1
OU544154.1
OU544155.1
OU544156.1
OU544157.1
OU544158.1
OU544159.1
OU544160.1
OU544161.1
OU544162.1
OU544163.1
OU544164.1
OU544165.1
OU544166.1
OU544167.1
OU544168.1
OU544169.1
OU544170.1
OU544171.1
OU544172.1
OU544173.1
OU544174.1
OU544175.1
OU544176.1
OU544177.1
OU544178.1
OU544179.1
OU544180.1
OU544181.1
OU544182.1
OU544183.1
OU544184.1
OU544185.1
OU544186.1
OU544187.1
OU544188.1
OU544189.1
OU544190.1
OU544191.1
OU544192.1
OU544193.1
OU544194.1
OU544195.1
OU544196.1
OU544197.1
OU544198.1
OU544199.1
OU544200.1
OU544201.1
OU544202.1
OU544203.1
OU544204.1
OU544205.1
OU544206.1
OU544207.1
OU544208.1
OU544209.1
OU544210.1
OU544211.1
OU544212.1
OU544213.1
OU544214.1
OU544215.1
OU544216.1
OU544217.1
OU544218.1
OU544219.1
OU544220.1
OU544221.1
OU544222.1
OU544223.1
OU544224.1
OU544225.1
OU544226.1
OU544227.1
OU544228.1
OU544229.1
OU544230.1
OU544231.1
OU544232.1
OU544233.1
OU544234.1
OU544235.1
OU544236.1
OU544237.1
OU544238.1
OU544239.1
OU544240.1
OU544241.1
OU544242.1
OU544243.1
OU544244.1
OU544245.1
OU544246.1
OU544247.1
OU544248.1
OU544249.1
OU544250.1
OU544251.1
OU544252.1
OU544253.1
OU544254.1
OU544255.1
OU544256.1
OU544257.1
OU544258.1
OU544259.1
OU544260.1
OU544261.1
OU544262.1
OU544263.1
OU544264.1
OU544265.1
OU544266.1
OU544267.1
OU544268.1
OU544269.1
OU544270.1
OU544271.1
OU544272.1
OU544273.1
OU544274.1
OU544275.1
OU544276.1
OU544277.1
OU544278.1
OU544279.1
OU544280.1
OU544281.1
OU544282.1
OU544283.1
OU544284.1
OU544285.1
OU544286.1
OU544287.1
OU544288.1
OU544289.1
OU544290.1
OU544291.1
OU544292.1
OU544293.1
OU544294.1
OU544295.1
OU544296.1
OU544297.1
OU544298.1
OU544299.1
OU544300.1
OU544301.1
OU544302.1
OU544303.1
OU544304.1
OU544305.1
OU544306.1
OU544307.1
OU544308.1
OU544309.1
OU544310.1
OU544311.1
OU544312.1
OU544313.1
OU544314.1
OU544315.1
OU544316.1
OU544317.1
OU544318.1
OU544319.1
OU544320.1
OU544321.1
OU544322.1
OU544323.1
OU544324.1
OU544325.1
OU544326.1
OU544327.1
OU544328.1
OU544329.1
OU544330.1
OU544331.1
OU544332.1
OU544333.1
OU544334.1
OU544335.1
OU544336.1
OU544337.1
OU544338.1
OU544339.1
OU544340.1
OU544341.1
OU544342.1
OU544343.1
OU544344.1
OU544345.1
OU544346.1
OU544347.1
OU544348.1
OU544349.1
OU544350.1
OU544351.1
OU544352.1
OU544353.1
OU544354.1
OU544355.1
OU544356.1
OU544357.1
OU544358.1
OU544359.1
OU544360.1
OU544361.1
OU544362.1
OU544363.1
OU544364.1
OU544365.1
OU544366.1
OU544367.1
OU544368.1
OU544369.1
OU544370.1
OU544371.1
OU544372.1
OU544373.1
OU544374.1
OU544375.1
OU544376.1
OU544377.1
OU544378.1
OU544379.1
OU544380.1
OU544381.1
OU544382.1
OU544383.1
OU544384.1
OU544385.1
OU544386.1
OU544387.1
OU544388.1
OU544389.1
OU544390.1
OU544391.1
OU544392.1
OU544393.1
OU544394.1
OU544395.1
OU544396.1
OU544397.1
OU544398.1
OU544399.1
OU544400.1
OU544401.1
OU544402.1
OU544403.1
OU544404.1
OU544405.1
OU544406.1
OU544407.1
OU544408.1
OU544409.1
OU544410.1
OU544411.1
OU544412.1
OU544413.1
OU544414.1
OU544415.1
OU544416.1
OU544417.1
OU544418.1
OU544419.1
OU544420.1
OU544421.1
OU544422.1
OU544423.1
OU544424.1
OU544425.1
OU544426.1
OU544427.1
OU544428.1
OU544429.1
OU544430.1
OU544431.1
OU544432.1
OU544433.1
OU544434.1
OU544435.1
OU544436.1
OU544437.1
OU544438.1
OU544439.1
OU544440.1
OU544441.1
OU544442.1
OU544443.1
OU544444.1
OU544445.1
OU544446.1
OU544447.1
OU544448.1
OU544449.1
OU544450.1
OU544451.1
OU544452.1
OU544453.1
OU544454.1
OU544455.1
OU544456.1
OU544457.1
OU544458.1
OU544459.1
OU544460.1
OU544461.1
OU544462.1
OU544463.1
OU544464.1
OU544465.1
OU544466.1
OU544467.1
OU544468.1
OU544469.1
OU544470.1
OU544471.1
OU544472.1
OU544473.1
OU544474.1
OU544475.1
OU544476.1
OU544477.1
OU544478.1
OU544479.1
OU544480.1
OU544481.1
OU544482.1
OU544483.1
OU544484.1
OU544485.1
OU544486.1
OU544487.1
OU544488.1
OU544489.1
OU544490.1
OU544491.1
OU544492.1
OU544493.1
OU544494.1
OU544495.1
OU544496.1
OU544497.1
OU544498.1
OU544499.1
OU544500.1
OU544501.1
OU544502.1
OU544503.1
OU544504.1
OU544505.1
OU544506.1
OU544507.1
OU544508.1
OU544509.1
OU544510.1
OU544511.1
OU544512.1
OU544513.1
OU544514.1
OU544515.1
OU544516.1
OU544517.1
OU544518.1
OU544519.1
OU544520.1
OU544521.1
OU544522.1
OU544523.1
OU544524.1
OU544525.1
OU544526.1
OU544527.1
OU544528.1
OU544529.1
OU544530.1
OU544531.1
OU544532.1
OU544533.1
OU544534.1
OU544535.1
OU544536.1
OU544537.1
OU544538.1
OU544539.1
OU544540.1
OU544541.1
OU544542.1
OU544543.1
OU544544.1
OU544545.1
OU544546.1
OU544547.1
OU544548.1
OU544549.1
OU544550.1
OU544551.1
OU544552.1
OU544553.1
OU544554.1
OU544555.1
OU544556.1
OU544557.1
OU544558.1
OU544559.1
OU544560.1
OU544561.1
OU544562.1
OU544563.1
OU544564.1
OU544565.1
OU544566.1
OU544567.1
OU544568.1
OU544569.1
OU544570.1
OU544571.1
OU544572.1
OU544573.1
OU544574.1
OU544575.1
OU544576.1
OU544577.1
OU544578.1
OU544579.1
OU544580.1
OU544581.1
OU544582.1
OU544583.1
OU544584.1
OU544585.1
OU544586.1
OU544587.1
OU544588.1
OU544589.1
OU544590.1
OU544591.1
OU544592.1
OU544593.1
OU544594.1
OU544595.1
OU544596.1
OU544597.1
OU544598.1
OU544599.1
OU544600.1
OU544601.1
OU544602.1
OU544603.1
OU544604.1
OU544605.1
OU544606.1
OU544607.1
OU544608.1
OU544609.1
OU544610.1
OU544611.1
OU544612.1
OU544613.1
OU544614.1
OU544615.1
OU544616.1
OU544617.1
OU544618.1
OU544619.1
OU544620.1
OU544621.1
OU544622.1
OU544623.1
OU544624.1
OU544625.1
OU544626.1
OU544627.1
OU544628.1
OU544629.1
OU544630.1
OU544631.1
OU544632.1
OU544633.1
OU544634.1
OU544635.1
OU544636.1
OU544637.1
OU544638.1
OU544639.1
OU544640.1
OU544641.1
OU544642.1
OU544643.1
OU544644.1
OU544645.1
OU544646.1
OU544647.1
OU544648.1
OU544649.1
OU544650.1
OU544651.1
OU544652.1
OU544653.1
OU544654.1
OU544655.1
OU544656.1
OU544657.1
OU544658.1
OU544659.1
OU544660.1
OU544661.1
OU544662.1
OU544663.1
OU544664.1
OU544665.1
OU544666.1
OU544667.1
OU544668.1
OU544669.1
OU544670.1
OU544671.1
OU544672.1
OU544673.1
OU544674.1
OU544675.1
OU544676.1
OU544677.1
OU544678.1
OU544679.1
OU544680.1
OU544681.1
OU544682.1
OU544683.1
OU544684.1
OU544685.1
OU544686.1
OU544687.1
OU544688.1
OU544689.1
OU544690.1
OU544691.1
OU544692.1
OU544693.1
OU544694.1
OU544695.1
OU544696.1
OU544697.1
OU544698.1
OU544699.1
OU544700.1
OU544701.1
OU544702.1
OU544703.1
OU544704.1
OU544705.1
OU544706.1
OU544707.1
OU544708.1
OU544709.1
OU544710.1
OU544711.1
OU544712.1
OU544713.1
OU544714.1
OU544715.1
OU544716.1
OU544717.1
OU544718.1
OU544719.1
OU544720.1
OU544721.1
OU544722.1
OU544723.1
OU544724.1
OU544725.1
OU544726.1
OU544727.1
OU544728.1
OU544729.1
OU544730.1
OU544731.1
OU544732.1
OU544733.1
OU544734.1
OU544735.1
OU544736.1
OU544737.1
OU544738.1
OU544739.1
OU544740.1
OU544741.1
OU544742.1
OU544743.1
OU544744.1
OU544745.1
OU544746.1
OU544747.1
OU544748.1
OU544749.1
OU544750.1
OU544751.1
OU544752.1
OU544753.1
OU544754.1
OU544755.1
OU544756.1
OU544757.1
OU544758.1
OU544759.1
OU544760.1
OU544761.1
OU544762.1
OU544763.1
OU544764.1
OU544765.1
OU544766.1
OU544767.1
OU544768.1
OU544769.1
OU544770.1
OU544771.1
OU544772.1
OU544773.1
OU544774.1
OU544775.1
OU544776.1
OU544777.1
OU544778.1
OU544779.1
OU544780.1
OU544781.1
OU544782.1
OU544783.1
OU544784.1
OU544785.1
OU544786.1
OU544787.1
OU544788.1
OU544789.1
OU544790.1
OU544791.1
OU544792.1
OU544793.1
OU544794.1
OU544795.1
OU544796.1
OU544797.1
OU544798.1
OU544799.1
OU544800.1
OU544801.1
OU544802.1
OU544803.1
OU544804.1
OU544805.1
OU544806.1
OU544807.1
OU544808.1
OU544809.1
OU544810.1
OU544811.1
OU544812.1
OU544813.1
OU544814.1
OU544815.1
OU544816.1
OU544817.1
OU544818.1
OU544819.1
OU544820.1
OU544821.1
OU544822.1
OU544823.1
OU544824.1
OU544825.1
OU544826.1
OU544827.1
OU544828.1
OU544829.1
OU544830.1
OU544831.1
OU544832.1
OU544833.1
OU544834.1
OU544835.1
OU544836.1
OU544837.1
OU544838.1
OU544839.1
OU544840.1
OU544841.1
OU544842.1
OU544843.1
OU544844.1
OU544845.1
OU544846.1
OU544847.1
OU544848.1
OU544849.1
OU544850.1
OU544851.1
OU544852.1
OU544853.1
OU544854.1
OU544855.1
OU544856.1
OU544857.1
OU544858.1
OU544859.1
OU544860.1
OU544861.1
OU544862.1
OU544863.1
OU544864.1
OU544865.1
OU544866.1
OU544867.1
OU544868.1
OU544869.1
OU544870.1
OU544871.1
OU544872.1
OU544873.1
OU544874.1
OU544875.1
OU544876.1
OU544877.1
OU544878.1
OU544879.1
OU544880.1
OU544881.1
OU544882.1
OU544883.1
OU544884.1
OU544885.1
OU544886.1
OU544887.1
OU544888.1
OU544889.1
OU544890.1
OU544891.1
OU544892.1
OU544893.1
OU544894.1
OU544895.1
OU544896.1
OU544897.1
OU544898.1
OU544899.1
OU544900.1
OU544901.1
OU544902.1
OU544903.1
OU544904.1
OU544905.1
OU544906.1
OU544907.1
OU544908.1
OU544909.1
OU544910.1
OU544911.1
OU544912.1
OU544913.1
OU544914.1
OU544915.1
OU544916.1
OU544917.1
OU544918.1
OU544919.1
OU544920.1
OU544921.1
OU544922.1
OU544923.1
OU544924.1
OU544925.1
OU544926.1
OU544927.1
OU544928.1
OU544929.1
OU544930.1
OU544931.1
OU544932.1
OU544933.1
OU544934.1
OU544935.1
OU544936.1
OU544937.1
OU544938.1
OU544939.1
OU544940.1
OU544941.1
OU544942.1
OU544943.1
OU544944.1
OU544945.1
OU544946.1
OU544947.1
OU544948.1
OU544949.1
OU544950.1
OU544951.1
OU544952.1
OU544953.1
OU544954.1
OU544955.1
OU544956.1
OU544957.1
OU544958.1
OU544959.1
OU544960.1
OU544961.1
OU544962.1
OU544963.1
OU544964.1
OU544965.1
OU544966.1
OU544967.1
OU544968.1
OU544969.1
OU544970.1
OU544971.1
OU544972.1
OU544973.1
OU544974.1
OU544975.1
OU544976.1
OU544977.1
OU544978.1
OU544979.1
OU544980.1
OU544981.1
OU544982.1
OU544983.1
OU544984.1
OU544985.1
OU544986.1
OU544987.1
OU544988.1
OU544989.1
OU544990.1
OU544991.1
OU544992.1
OU544993.1
OU544994.1
OU544995.1
OU544996.1
OU544997.1
OU544998.1
OU544999.1
OU545000.1
OU545001.1
OU545002.1
OU545003.1
OU545004.1
OU545005.1
OU545006.1
OU545007.1
OU545008.1
OU545009.1
OU545010.1
OU545011.1
OU545012.1
OU545013.1
OU545014.1
OU545015.1
OU545016.1
OU545017.1
OU545018.1
OU545019.1
OU545020.1
OU545021.1
OU545022.1
OU545023.1
OU545024.1
OU545025.1
OU545026.1
OU545027.1
OU545028.1
OU545029.1
OU545030.1
OU545031.1
OU545032.1
OU545033.1
OU545034.1
OU545035.1
OU545036.1
OU545037.1
OU545038.1
OU545039.1
OU545040.1
OU545041.1
OU545042.1
OU545043.1
OU545044.1
OU545045.1
OU545046.1
OU545047.1
OU545048.1
OU545049.1
OU545050.1
OU545051.1
OU545052.1
OU545053.1
OU545054.1
OU545055.1
OU545056.1
OU545057.1
OU545058.1
OU545059.1
OU545060.1
OU545061.1
OU545062.1
OU545063.1
OU545064.1
OU545065.1
OU545066.1
OU545067.1
OU545068.1
OU545069.1
OU545070.1
OU545071.1
OU545072.1
OU545073.1
OU545074.1
OU545075.1
OU545076.1
OU545077.1
OU545078.1
OU545079.1
OU545080.1
OU545081.1
OU545082.1
OU545083.1
OU545084.1
OU545085.1
OU545086.1
OU545087.1
OU545088.1
OU545089.1
OU545090.1
OU545091.1
OU545092.1
OU545093.1
OU545094.1
OU545095.1
OU545096.1
OU545097.1
OU545098.1
OU545099.1
OU545100.1
OU545101.1
OU545102.1
OU545103.1
OU545104.1
OU545105.1
OU545106.1
OU545107.1
OU545108.1
OU545109.1
OU545110.1
OU545111.1
OU545112.1
OU545113.1
OU545114.1
OU545115.1
OU545116.1
OU545117.1
OU545118.1
OU545119.1
OU545120.1
OU545121.1
OU545122.1
OU545123.1
OU545124.1
OU545125.1
OU545126.1
OU545127.1
OU545128.1
OU545129.1
OU545130.1
OU545131.1
OU545132.1
OU545133.1
OU545134.1
OU545135.1
OU545136.1
OU545137.1
OU545138.1
OU545139.1
OU545140.1
OU545141.1
OU545142.1
OU545143.1
OU545144.1
OU545145.1
OU545146.1
OU545147.1
OU545148.1
OU545149.1
OU545150.1
OU545151.1
OU545152.1
OU545153.1
OU545154.1
OU545155.1
OU545156.1
OU545157.1
OU545158.1
OU545159.1
OU545160.1
OU545161.1
OU545162.1
OU545163.1
OU545164.1
OU545165.1
OU545166.1
OU545167.1
OU545168.1
OU545169.1
OU545170.1
OU545171.1
OU545172.1
OU545173.1
OU545174.1
OU545175.1
OU545176.1
OU545177.1
OU545178.1
OU545179.1
OU545180.1
OU545181.1
OU545182.1
OU545183.1
OU545184.1
OU545185.1
OU545186.1
OU545187.1
OU545188.1
OU545189.1
OU545190.1
OU545191.1
OU545192.1
OU545193.1
OU545194.1
OU545195.1
OU545196.1
OU545197.1
OU545198.1
OU545199.1
OU545200.1
OU545201.1
OU545202.1
OU545203.1
OU545204.1
OU545205.1
OU545206.1
OU545207.1
OU545208.1
OU545209.1
OU545210.1
OU545211.1
OU545212.1
OU545213.1
OU545214.1
OU545215.1
OU545216.1
OU545217.1
OU545218.1
OU545219.1
OU545220.1
OU545221.1
OU545222.1
OU545223.1
OU545224.1
OU545225.1
OU545226.1
OU545227.1
OU545228.1
OU545229.1
OU545230.1
OU545231.1
OU545232.1
OU545233.1
OU545234.1
OU545235.1
OU545236.1
OU545237.1
OU545238.1
OU545239.1
OU545240.1
OU545241.1
OU545242.1
OU545243.1
OU545244.1
OU545245.1
OU545246.1
OU545247.1
OU545248.1
OU545249.1
OU545250.1
OU545251.1
OU545252.1
OU545253.1
OU545254.1
OU545255.1
OU545256.1
OU545257.1
OU545258.1
OU545259.1
OU545260.1
OU545261.1
OU545262.1
OU545263.1
OU545264.1
OU545265.1
OU545266.1
OU545267.1
OU545268.1
OU545269.1
OU545270.1
OU545271.1
OU545272.1
OU545273.1
OU545274.1
OU545275.1
OU545276.1
OU545277.1
OU545278.1
OU545279.1
OU545280.1
OU545281.1
OU545282.1
OU545283.1
OU545284.1
OU545285.1
OU545286.1
OU545287.1
OU545288.1
OU545289.1
OU545290.1
OU545291.1
OU545292.1
OU545293.1
OU545294.1
OU545295.1
OU545296.1
OU545297.1
OU545298.1
OU545299.1
OU545300.1
OU545301.1
OU545302.1
OU545303.1
OU545304.1
OU545305.1
OU545306.1
OU545307.1
OU545308.1
OU545309.1
OU545310.1
OU545311.1
OU545312.1
OU545313.1
OU545314.1
OU545315.1
OU545316.1
OU545317.1
OU545318.1
OU545319.1
OU545320.1
OU545321.1
OU545322.1
OU545323.1
OU545324.1
OU545325.1
OU545326.1
OU545327.1
OU545328.1
OU545329.1
OU545330.1
OU545331.1
OU545332.1
OU545333.1
OU545334.1
OU545335.1
OU545336.1
OU545337.1
OU545338.1
OU545339.1
OU545340.1
OU545341.1
OU545342.1
OU545343.1
OU545344.1
OU545345.1
OU545346.1
OU545347.1
OU545348.1
OU545349.1
OU545350.1
OU545351.1
OU545352.1
OU545353.1
OU545354.1
OU545355.1
OU545356.1
OU545357.1
OU545358.1
OU545359.1
OU545360.1
OU545361.1
OU545362.1
OU545363.1
OU545364.1
OU545365.1
OU545366.1
OU545367.1
OU545368.1
OU545369.1
OU545370.1
OU545371.1
OU545372.1
OU545373.1
OU545374.1
OU545375.1
OU545376.1
OU545377.1
OU545378.1
OU545379.1
OU545380.1
OU545381.1
OU545382.1
OU545383.1
OU545384.1
OU545385.1
OU545386.1
OU545387.1
OU545388.1
OU545389.1
OU545390.1
OU545391.1
OU545392.1
OU545393.1
OU545394.1
OU545395.1
OU545396.1
OU545397.1
OU545398.1
OU545399.1
OU545400.1
OU545401.1
OU545402.1
OU545403.1
OU545404.1
OU545405.1
OU545406.1
OU545407.1
OU545408.1
OU545409.1
OU545410.1
OU545411.1
OU545412.1
OU545413.1
OU545414.1
OU545415.1
OU545416.1
OU545417.1
OU545418.1
OU545419.1
OU545420.1
OU545421.1
OU545422.1
OU545423.1
OU545424.1
OU545425.1
OU545426.1
OU545427.1
OU545428.1
OU545429.1
OU545430.1
OU545431.1
OU545432.1
OU545433.1
OU545434.1
OU545435.1
OU545436.1
OU545437.1
OU545438.1
OU545439.1
OU545440.1
OU545441.1
OU545442.1
OU545443.1
OU545444.1
OU545445.1
OU545446.1
OU545447.1
OU545448.1
OU545449.1
OU545450.1
OU545451.1
OU545452.1
OU545453.1
OU545454.1
OU545455.1
OU545456.1
OU545457.1
OU545458.1
OU545459.1
OU545460.1
OU545461.1
OU545462.1
OU545463.1
OU545464.1
OU545465.1
OU545466.1
OU545467.1
OU545468.1
OU545469.1
OU545470.1
OU545471.1
OU545472.1
OU545473.1
OU545474.1
OU545475.1
OU545476.1
OU545477.1
OU545478.1
OU545479.1
OU545480.1
OU545481.1
OU545482.1
OU545483.1
OU545484.1
OU545485.1
OU545486.1
OU545487.1
OU545488.1
OU545489.1
OU545490.1
OU545491.1
OU545492.1
OU545493.1
OU545494.1
OU545495.1
OU545496.1
OU545497.1
OU545498.1
OU545499.1
OU545500.1
OU545501.1
OU545502.1
OU545503.1
OU545504.1
OU545505.1
OU545506.1
OU545507.1
OU545508.1
OU545509.1
OU545510.1
OU545511.1
OU545512.1
OU545513.1
OU545514.1
OU545515.1
OU545516.1
OU545517.1
OU545518.1
OU545519.1
OU545520.1
OU545521.1
OU545522.1
OU545523.1
OU545524.1
OU545525.1
OU545526.1
OU545527.1
OU545528.1
OU545529.1
OU545530.1
OU545531.1
OU545532.1
OU545533.1
OU545534.1
OU545535.1
OU545536.1
OU545537.1
OU545538.1
OU545539.1
OU545540.1
OU545541.1
OU545542.1
OU545543.1
OU545544.1
OU545545.1
OU545546.1
OU545547.1
OU545548.1
OU545549.1
OU545550.1
OU545551.1
OU545552.1
OU545553.1
OU545554.1
OU545555.1
OU545556.1
OU545557.1
OU545558.1
OU545559.1
OU545560.1
OU545561.1
OU545562.1
OU545563.1
OU545564.1
OU545565.1
OU545566.1
OU545567.1
OU545568.1
OU545569.1
OU545570.1
OU545571.1
OU545572.1
OU545573.1
OU545574.1
OU545575.1
OU545576.1
OU545577.1
OU545578.1
OU545579.1
OU545580.1
OU545581.1
OU545582.1
OU545583.1
OU545584.1
OU545585.1
OU545586.1
OU545587.1
OU545588.1
OU545589.1
OU545590.1
OU545591.1
OU545592.1
OU545593.1
OU545594.1
OU545595.1
OU545596.1
OU545597.1
OU545598.1
OU545599.1
OU545600.1
OU545601.1
OU545602.1
OU545603.1
OU545604.1
OU545605.1
OU545606.1
OU545607.1
OU545608.1
OU545609.1
OU545610.1
OU545611.1
OU545612.1
OU545613.1
OU545614.1
OU545615.1
OU545616.1
OU545617.1
OU545618.1
OU545619.1
OU545620.1
OU545621.1
OU545622.1
OU545623.1
OU545624.1
OU545625.1
OU545626.1
OU545627.1
OU545628.1
OU545629.1
OU545630.1
OU545631.1
OU545632.1
OU545633.1
OU545634.1
OU545635.1
OU545636.1
OU545637.1
OU545638.1
OU545639.1
OU545640.1
OU545641.1
OU545642.1
OU545643.1
OU545644.1
OU545645.1
OU545646.1
OU545647.1
OU545648.1
OU545649.1
OU545650.1
OU545651.1
OU545652.1
OU545653.1
OU545654.1
OU545655.1
OU545656.1
OU545657.1
OU545658.1
OU545659.1
OU545660.1
OU545661.1
OU545662.1
OU545663.1
OU545664.1
OU545665.1
OU545666.1
OU545667.1
OU545668.1
OU545669.1
OU545670.1
OU545671.1
OU545672.1
OU545673.1
OU545674.1
OU545675.1
OU545676.1
OU545677.1
OU545678.1
OU545679.1
OU545680.1
OU545681.1
OU545682.1
OU545683.1
OU545684.1
OU545685.1
OU545686.1
OU545687.1
OU545688.1
OU545689.1
OU545690.1
OU545691.1
OU545692.1
OU545693.1
OU545694.1
OU545695.1
OU545696.1
OU545697.1
OU545698.1
OU545699.1
OU545700.1
OU545701.1
OU545702.1
OU545703.1
OU545704.1
OU545705.1
OU545706.1
OU545707.1
OU545708.1
OU545709.1
OU545710.1
OU545711.1
OU545712.1
OU545713.1
OU545714.1
OU545715.1
OU545716.1
OU545717.1
OU545718.1
OU545719.1
OU545720.1
OU545721.1
OU545722.1
OU545723.1
OU545724.1
OU545725.1
OU545726.1
OU545727.1
OU545728.1
OU545729.1
OU545730.1
OU545731.1
OU545732.1
OU545733.1
OU545734.1
OU545735.1
OU545736.1
OU545737.1
OU545738.1
OU545739.1
OU545740.1
OU545741.1
OU545742.1
OU545743.1
OU545744.1
OU545745.1
OU545746.1
OU545747.1
OU545748.1
OU545749.1
OU545750.1
OU545751.1
OU545752.1
OU545753.1
OU545754.1
OU545755.1
OU545756.1
OU545757.1
OU545758.1
OU545759.1
OU545760.1
OU545761.1
OU545762.1
OU545763.1
OU545764.1
OU545765.1
OU545766.1
OU545767.1
OU545768.1
OU545769.1
OU545770.1
OU545771.1
OU545772.1
OU545773.1
OU545774.1
OU545775.1
OU545776.1
OU545777.1
OU545778.1
OU545779.1
OU545780.1
OU545781.1
OU545782.1
OU545783.1
OU545784.1
OU545785.1
OU545786.1
OU545787.1
OU545788.1
OU545789.1
OU545790.1
OU545791.1
OU545792.1
OU545793.1
OU545794.1
OU545795.1
OU545796.1
OU545797.1
OU545798.1
OU545799.1
OU545800.1
OU545801.1
OU545802.1
OU545803.1
OU545804.1
OU545805.1
OU545806.1
OU545807.1
OU545808.1
OU545809.1
OU545810.1
OU545811.1
OU545812.1
OU545813.1
OU545814.1
OU545815.1
OU545816.1
OU545817.1
OU545818.1
OU545819.1
OU545820.1
OU545821.1
OU545822.1
OU545823.1
OU545824.1
OU545825.1
OU545826.1
OU545827.1
OU545828.1
OU545829.1
OU545830.1
OU545831.1
OU545832.1
OU545833.1
OU545834.1
OU545835.1
OU545836.1
OU545837.1
OU545838.1
OU545839.1
OU545840.1
OU545841.1
OU545842.1
OU545843.1
OU545844.1
OU545845.1
OU545846.1
OU545847.1
OU545848.1
OU545849.1
OU545850.1
OU545851.1
OU545852.1
OU545853.1
OU545854.1
OU545855.1
OU545856.1
OU545857.1
OU545858.1
OU545859.1
OU545860.1
OU545861.1
OU545862.1
OU545863.1
OU545864.1
OU545865.1
OU545866.1
OU545867.1
OU545868.1
OU545869.1
OU545870.1
OU545871.1
OU545872.1
OU545873.1
OU545874.1
OU545875.1
OU545876.1
OU545877.1
OU545878.1
OU545879.1
OU545880.1
OU545881.1
OU545882.1
OU545883.1
OU545884.1
OU545885.1
OU545886.1
OU545887.1
OU545888.1
OU545889.1
OU545890.1
OU545891.1
OU545892.1
OU545893.1
OU545894.1
OU545895.1
OU545896.1
OU545897.1
OU545898.1
OU545899.1
OU545900.1
OU545901.1
OU545902.1
OU545903.1
OU545904.1
OU545905.1
OU545906.1
OU545907.1
OU545908.1
OU545909.1
OU545910.1
OU545911.1
OU545912.1
OU545913.1
OU545914.1
OU545915.1
OU545916.1
OU545917.1
OU545918.1
OU545919.1
OU545920.1
OU545921.1
OU545922.1
OU545923.1
OU545924.1
OU545925.1
OU545926.1
OU545927.1
OU545928.1
OU545929.1
OU545930.1
OU545931.1
OU545932.1
OU545933.1
OU545934.1
OU545935.1
OU545936.1
OU545937.1
OU545938.1
OU545939.1
OU545940.1
OU545941.1
OU545942.1
OU545943.1
OU545944.1
OU545945.1
OU545946.1
OU545947.1
OU545948.1
OU545949.1
OU545950.1
OU545951.1
OU545952.1
OU545953.1
OU545954.1
OU545955.1
OU545956.1
OU545957.1
OU545958.1
OU545959.1
OU545960.1
OU545961.1
OU545962.1
OU545963.1
OU545964.1
OU545965.1
OU545966.1
OU545967.1
OU545968.1
OU545969.1
OU545970.1
OU545971.1
OU545972.1
OU545973.1
OU545974.1
OU545975.1
OU545976.1
OU545977.1
OU545978.1
OU545979.1
OU545980.1
OU545981.1
OU545982.1
OU545983.1
OU545984.1
OU545985.1
OU545986.1
OU545987.1
OU545988.1
OU545989.1
OU545990.1
OU545991.1
OU545992.1
OU545993.1
OU545994.1
OU545995.1
OU545996.1
OU545997.1
OU545998.1
OU545999.1
OU546000.1
OU546001.1
OU546002.1
OU546003.1
OU546004.1
OU546005.1
OU546006.1
OU546007.1
OU546008.1
OU546009.1
OU546010.1
OU546011.1
OU546012.1
OU546013.1
OU546014.1
OU546015.1
OU546016.1
OU546017.1
OU546018.1
OU546019.1
OU546020.1
OU546021.1
OU546022.1
OU546023.1
OU546024.1
OU546025.1
OU546026.1
OU546027.1
OU546028.1
OU546029.1
OU546030.1
OU546031.1
OU546032.1
OU546033.1
OU546034.1
OU546035.1
OU546036.1
OU546037.1
OU546038.1
OU546039.1
OU546040.1
OU546041.1
OU546042.1
OU546043.1
OU546044.1
OU546045.1
OU546046.1
OU546047.1
OU546048.1
OU546049.1
OU546050.1
OU546051.1
OU546052.1
OU546053.1
OU546054.1
OU546055.1
OU546056.1
OU546057.1
OU546058.1
OU546059.1
OU546060.1
OU546061.1
OU546062.1
OU546063.1
OU546064.1
OU546065.1
OU546066.1
OU546067.1
OU546068.1
OU546069.1
OU546070.1
OU546071.1
OU546072.1
OU546073.1
OU546074.1
OU546075.1
OU546076.1
OU546077.1
OU546078.1
OU546079.1
OU546080.1
OU546081.1
OU546082.1
OU546083.1
OU546084.1
OU546085.1
OU546086.1
OU546087.1
OU546088.1
OU546089.1
OU546090.1
OU546091.1
OU546092.1
OU546093.1
OU546094.1
OU546095.1
OU546096.1
OU546097.1
OU546098.1
OU546099.1
OU546100.1
OU546101.1
OU546102.1
OU546103.1
OU546104.1
OU546105.1
OU546106.1
OU546107.1
OU546108.1
OU546109.1
OU546110.1
OU546111.1
OU546112.1
OU546113.1
OU546114.1
OU546115.1
OU546116.1
OU546117.1
OU546118.1
OU546119.1
OU546120.1
OU546121.1
OU546122.1
OU546123.1
OU546124.1
OU546125.1
OU546126.1
OU546127.1
OU546128.1
OU546129.1
OU546130.1
OU546131.1
OU546132.1
OU546133.1
OU546134.1
OU546135.1
OU546136.1
OU546137.1
OU546138.1
OU546139.1
OU546140.1
OU546141.1
OU546142.1
OU546143.1
OU546144.1
OU546145.1
OU546146.1
OU546147.1
OU546148.1
OU546149.1
OU546150.1
OU546151.1
OU546152.1
OU546153.1
OU546154.1
OU546155.1
OU546156.1
OU546157.1
OU546158.1
OU546159.1
OU546160.1
OU546161.1
OU546162.1
OU546163.1
OU546164.1
OU546165.1
OU546166.1
OU546167.1
OU546168.1
OU546169.1
OU546170.1
OU546171.1
OU546172.1
OU546173.1
OU546174.1
OU546175.1
OU546176.1
OU546177.1
OU546178.1
OU546179.1
OU546180.1
OU546181.1
OU546182.1
OU546183.1
OU546184.1
OU546185.1
OU546186.1
OU546187.1
OU546188.1
OU546189.1
OU546190.1
OU546191.1
OU546192.1
OU546193.1
OU546194.1
OU546195.1
OU546196.1
OU546197.1
OU546198.1
OU546199.1
OU546200.1
OU546201.1
OU546202.1
OU546203.1
OU546204.1
OU546205.1
OU546206.1
OU546207.1
OU546208.1
OU546209.1
OU546210.1
OU546211.1
OU546212.1
OU546213.1
OU546214.1
OU546215.1
OU546216.1
OU546217.1
OU546218.1
OU546219.1
OU546220.1
OU546221.1
OU546222.1
OU546223.1
OU546224.1
OU546225.1
OU546226.1
OU546227.1
OU546228.1
OU546229.1
OU546230.1
OU546231.1
OU546232.1
OU546233.1
OU546234.1
OU546235.1
OU546236.1
OU546237.1
OU546238.1
OU546239.1
OU546240.1
OU546241.1
OU546242.1
OU546243.1
OU546244.1
OU546245.1
OU546246.1
OU546247.1
OU546248.1
OU546249.1
OU546250.1
OU546251.1
OU546252.1
OU546253.1
OU546254.1
OU546255.1
OU546256.1
OU546257.1
OU546258.1
OU546259.1
OU546260.1
OU546261.1
OU546262.1
OU546263.1
OU546264.1
OU546265.1
OU546266.1
OU546267.1
OU546268.1
OU546269.1
OU546270.1
OU546271.1
OU546272.1
OU546273.1
OU546274.1
OU546275.1
OU546276.1
OU546277.1
OU546278.1
OU546279.1
OU546280.1
OU546281.1
OU546282.1
OU546283.1
OU546284.1
OU546285.1
OU546286.1
OU546287.1
OU546288.1
OU546289.1
OU546290.1
OU546291.1
OU546292.1
OU546293.1
OU546294.1
OU546295.1
OU546296.1
OU546297.1
OU546298.1
OU546299.1
OU546300.1
OU546301.1
OU546302.1
OU546303.1
OU546304.1
OU546305.1
OU546306.1
OU546307.1
OU546308.1
OU546309.1
OU546310.1
OU546311.1
OU546312.1
OU546313.1
OU546314.1
OU546315.1
OU546316.1
OU546317.1
OU546318.1
OU546319.1
OU546320.1
OU546321.1
OU546322.1
OU546323.1
OU546324.1
OU546325.1
OU546326.1
OU546327.1
OU546328.1
OU546329.1
OU546330.1
OU546331.1
OU546332.1
OU546333.1
OU546334.1
OU546335.1
OU546336.1
OU546337.1
OU546338.1
OU546339.1
OU546340.1
OU546341.1
OU546342.1
OU546343.1
OU546344.1
OU546345.1
OU546346.1
OU546347.1
OU546348.1
OU546349.1
OU546350.1
OU546351.1
OU546352.1
OU546353.1
OU546354.1
OU546355.1
OU546356.1
OU546357.1
OU546358.1
OU546359.1
OU546360.1
OU546361.1
OU546362.1
OU546363.1
OU546364.1
OU546365.1
OU546366.1
OU546367.1
OU546368.1
OU546369.1
OU546370.1
OU546371.1
OU546372.1
OU546373.1
OU546374.1
OU546375.1
OU546376.1
OU546377.1
OU546378.1
OU546379.1
OU546380.1
OU546381.1
OU546382.1
OU546383.1
OU546384.1
OU546385.1
OU546386.1
OU546387.1
OU546388.1
OU546389.1
OU546390.1
OU546391.1
OU546392.1
OU546393.1
OU546394.1
OU546395.1
OU546396.1
OU546397.1
OU546398.1
OU546399.1
OU546400.1
OU546401.1
OU546402.1
OU546403.1
OU546404.1
OU546405.1
OU546406.1
OU546407.1
OU546408.1
OU546409.1
OU546410.1
OU546411.1
OU546412.1
OU546413.1
OU546414.1
OU546415.1
OU546416.1
OU546417.1
OU546418.1
OU546419.1
OU546420.1
OU546421.1
OU546422.1
OU546423.1
OU546424.1
OU546425.1
OU546426.1
OU546427.1
OU546428.1
OU546429.1
OU546430.1
OU546431.1
OU546432.1
OU546433.1
OU546434.1
OU546435.1
OU546436.1
OU546437.1
OU546438.1
OU546439.1
OU546440.1
OU546441.1
OU546442.1
OU546443.1
OU546444.1
OU546445.1
OU546446.1
OU546447.1
OU546448.1
OU546449.1
OU546450.1
OU546451.1
OU546452.1
OU546453.1
OU546454.1
OU546455.1
OU546456.1
OU546457.1
OU546458.1
OU546459.1
OU546460.1
OU546461.1
OU546462.1
OU546463.1
OU546464.1
OU546465.1
OU546466.1
OU546467.1
OU546468.1
OU546469.1
OU546470.1
OU546471.1
OU546472.1
OU546473.1
OU546474.1
OU546475.1
OU546476.1
OU546477.1
OU546478.1
OU546479.1
OU546480.1
OU546481.1
OU546482.1
OU546483.1
OU546484.1
OU546485.1
OU546486.1
OU546487.1
OU546488.1
OU546489.1
OU546490.1
OU546491.1
OU546492.1
OU546493.1
OU546494.1
OU546495.1
OU546496.1
OU546497.1
OU546498.1
OU546499.1
OU546500.1
OU546501.1
OU546502.1
OU546503.1
OU546504.1
OU546505.1
OU546506.1
OU546507.1
OU546508.1
OU546509.1
OU546510.1
OU546511.1
OU546512.1
OU546513.1
OU546514.1
OU546515.1
OU546516.1
OU546517.1
OU546518.1
OU546519.1
OU546520.1
OU546521.1
OU546522.1
OU546523.1
OU546524.1
OU546525.1
OU546526.1
OU546527.1
OU546528.1
OU546529.1
OU546530.1
OU546531.1
OU546532.1
OU546533.1
OU546534.1
OU546535.1
OU546536.1
OU546537.1
OU546538.1
OU546539.1
OU546540.1
OU546541.1
OU546542.1
OU546543.1
OU546544.1
OU546545.1
OU546546.1
OU546547.1
OU546548.1
OU546549.1
OU546550.1
OU546551.1
OU546552.1
OU546553.1
OU546554.1
OU546555.1
OU546556.1
OU546557.1
OU546558.1
OU546559.1
OU546560.1
OU546561.1
OU546562.1
OU546563.1
OU546564.1
OU546565.1
OU546566.1
OU546567.1
OU546568.1
OU546569.1
OU546570.1
OU546571.1
OU546572.1
OU546573.1
OU546574.1
OU546575.1
OU546576.1
OU546577.1
OU546578.1
OU546579.1
OU546580.1
OU546581.1
OU546582.1
OU546583.1
OU546584.1
OU546585.1
OU546586.1
OU546587.1
OU546588.1
OU546589.1
OU546590.1
OU546591.1
OU546592.1
OU546593.1
OU546594.1
OU546595.1
OU546596.1
OU546597.1
OU546598.1
OU546599.1
OU546600.1
OU546601.1
OU546602.1
OU546603.1
OU546604.1
OU546605.1
OU546606.1
OU546607.1
OU546608.1
OU546609.1
OU546610.1
OU546611.1
OU546612.1
OU546613.1
OU546614.1
OU546615.1
OU546616.1
OU546617.1
OU546618.1
OU546619.1
OU546620.1
OU546621.1
OU546622.1
OU546623.1
OU546624.1
OU546625.1
OU546626.1
OU546627.1
OU546628.1
OU546629.1
OU546630.1
OU546631.1
OU546632.1
OU546633.1
OU546634.1
OU546635.1
OU546636.1
OU546637.1
OU546638.1
OU546639.1
OU546640.1
OU546641.1
OU546642.1
OU546643.1
OU546644.1
OU546645.1
OU546646.1
OU546647.1
OU546648.1
OU546649.1
OU546650.1
OU546651.1
OU546652.1
OU546653.1
OU546654.1
OU546655.1
OU546656.1
OU546657.1
OU546658.1
OU546659.1
OU546660.1
OU546661.1
OU546662.1
OU546663.1
OU546664.1
OU546665.1
OU546666.1
OU546667.1
OU546668.1
OU546669.1
OU546670.1
OU546671.1
OU546672.1
OU546673.1
OU546674.1
OU546675.1
OU546676.1
OU546677.1
OU546678.1
OU546679.1
OU546680.1
OU546681.1
OU546682.1
OU546683.1
OU546684.1
OU546685.1
OU546686.1
OU546687.1
OU546688.1
OU546689.1
OU546690.1
OU546691.1
OU546692.1
OU546693.1
OU546694.1
OU546695.1
OU546696.1
OU546697.1
OU546698.1
OU546699.1
OU546700.1
OU546701.1
OU546702.1
OU546703.1
OU546704.1
OU546705.1
OU546706.1
OU546707.1
OU546708.1
OU546709.1
OU546710.1
OU546711.1
OU546712.1
OU546713.1
OU546714.1
OU546715.1
OU546716.1
OU546717.1
OU546718.1
OU546719.1
OU546720.1
OU546721.1
OU546722.1
OU546723.1
OU546724.1
OU546725.1
OU546726.1
OU546727.1
OU546728.1
OU546729.1
OU546730.1
OU546731.1
OU546732.1
OU546733.1
OU546734.1
OU546735.1
OU546736.1
OU546737.1
OU546738.1
OU546739.1
OU546740.1
OU546741.1
OU546742.1
OU546743.1
OU546744.1
OU546745.1
OU546746.1
OU546747.1
OU546748.1
OU546749.1
OU546750.1
OU546751.1
OU546752.1
OU546753.1
OU546754.1
OU546755.1
OU546756.1
OU546757.1
OU546758.1
OU546759.1
OU546760.1
OU546761.1
OU546762.1
OU546763.1
OU546764.1
OU546765.1
OU546766.1
OU546767.1
OU546768.1
OU546769.1
OU546770.1
OU546771.1
OU546772.1
OU546773.1
OU546774.1
OU546775.1
OU546776.1
OU546777.1
OU546778.1
OU546779.1
OU546780.1
OU546781.1
OU546782.1
OU546783.1
OU546784.1
OU546785.1
OU546786.1
OU546787.1
OU546788.1
OU546789.1
OU546790.1
OU546791.1
OU546792.1
OU546793.1
OU546794.1
OU546795.1
OU546796.1
OU546797.1
OU546798.1
OU546799.1
OU546800.1
OU546801.1
OU546802.1
OU546803.1
OU546804.1
OU546805.1
OU546806.1
OU546807.1
OU546808.1
OU546809.1
OU546810.1
OU546811.1
OU546812.1
OU546813.1
OU546814.1
OU546815.1
OU546816.1
OU546817.1
OU546818.1
OU546819.1
OU546820.1
OU546821.1
OU546822.1
OU546823.1
OU546824.1
OU546825.1
OU546826.1
OU546827.1
OU546828.1
OU546829.1
OU546830.1
OU546831.1
OU546832.1
OU546833.1
OU546834.1
OU546835.1
OU546836.1
OU546837.1
OU546838.1
OU546839.1
OU546840.1
OU546841.1
OU546842.1
OU546843.1
OU546844.1
OU546845.1
OU546846.1
OU546847.1
OU546848.1
OU546849.1
OU546850.1
OU546851.1
OU546852.1
OU546853.1
OU546854.1
OU546855.1
OU546856.1
OU546857.1
OU546858.1
OU546859.1
OU546860.1
OU546861.1
OU546862.1
OU546863.1
OU546864.1
OU546865.1
OU546866.1
OU546867.1
OU546868.1
OU546869.1
OU546870.1
OU546871.1
OU546872.1
OU546873.1
OU546874.1
OU546875.1
OU546876.1
OU546877.1
OU546878.1
OU546879.1
OU546880.1
OU546881.1
OU546882.1
OU546883.1
OU546884.1
OU546885.1
OU546886.1
OU546887.1
OU546888.1
OU546889.1
OU546890.1
OU546891.1
OU546892.1
OU546893.1
OU546894.1
OU546895.1
OU546896.1
OU546897.1
OU546898.1
OU546899.1
OU546900.1
OU546901.1
OU546902.1
OU546903.1
OU546904.1
OU546905.1
OU546906.1
OU546907.1
OU546908.1
OU546909.1
OU546910.1
OU546911.1
OU546912.1
OU546913.1
OU546914.1
OU546915.1
OU546916.1
OU546917.1
OU546918.1
OU546919.1
OU546920.1
OU546921.1
OU546922.1
OU546923.1
OU546924.1
OU546925.1
OU546926.1
OU546927.1
OU546928.1
OU546929.1
OU546930.1
OU546931.1
OU546932.1
OU546933.1
OU546934.1
OU546935.1
OU546936.1
OU546937.1
OU546938.1
OU546939.1
OU546940.1
OU546941.1
OU546942.1
OU546943.1
OU546944.1
OU546945.1
OU546946.1
OU546947.1
OU546948.1
OU546949.1
OU546950.1
OU546951.1
OU546952.1
OU546953.1
OU546954.1
OU546955.1
OU546956.1
OU546957.1
OU546958.1
OU546959.1
OU546960.1
OU546961.1
OU546962.1
OU546963.1
OU546964.1
OU546965.1
OU546966.1
OU546967.1
OU546968.1
OU546969.1
OU546970.1
OU546971.1
OU546972.1
OU546973.1
OU546974.1
OU546975.1
OU546976.1
OU546977.1
OU546978.1
OU546979.1
OU546980.1
OU546981.1
OU546982.1
OU546983.1
OU546984.1
OU546985.1
OU546986.1
OU546987.1
OU546988.1
OU546989.1
OU546990.1
OU546991.1
OU546992.1
OU546993.1
OU546994.1
OU546995.1
OU546996.1
OU546997.1
OU546998.1
OU546999.1
OU547000.1
OU547001.1
OU547002.1
OU547003.1
OU547004.1
OU547005.1
OU547006.1
OU547007.1
OU547008.1
OU547009.1
OU547010.1
OU547011.1
OU547012.1
OU547013.1
OU547014.1
OU547015.1
OU547016.1
OU547017.1
OU547018.1
OU547019.1
OU547020.1
OU547021.1
OU547022.1
OU547023.1
OU547024.1
OU547025.1
OU547026.1
OU547027.1
OU547028.1
OU547029.1
OU547030.1
OU547031.1
OU547032.1
OU547033.1
OU547034.1
OU547035.1
OU547036.1
OU547037.1
OU547038.1
OU547039.1
OU547040.1
OU547041.1
OU547042.1
OU547043.1
OU547044.1
OU547045.1
OU547046.1
OU547047.1
OU547048.1
OU547049.1
OU547050.1
OU547051.1
OU547052.1
OU547053.1
OU547054.1
OU547055.1
OU547056.1
OU547057.1
OU547058.1
OU547059.1
OU547060.1
OU547061.1
OU547062.1
OU547063.1
OU547064.1
OU547065.1
OU547066.1
OU547067.1
OU547068.1
OU547069.1
OU547070.1
OU547071.1
OU547072.1
OU547073.1
OU547074.1
OU547075.1
OU547076.1
OU547077.1
OU547078.1
OU547079.1
OU547080.1
OU547081.1
OU547082.1
OU547083.1
OU547084.1
OU547085.1
OU547086.1
OU547087.1
OU547088.1
OU547089.1
OU547090.1
OU547091.1
OU547092.1
OU547093.1
OU547094.1
OU547095.1
OU547096.1
OU547097.1
OU547098.1
OU547099.1
OU547100.1
OU547101.1
OU547102.1
OU547103.1
OU547104.1
OU547105.1
OU547106.1
OU547107.1
OU547108.1
OU547109.1
OU547110.1
OU547111.1
OU547112.1
OU547113.1
OU547114.1
OU547115.1
OU547116.1
OU547117.1
OU547118.1
OU547119.1
OU547120.1
OU547121.1
OU547122.1
OU547123.1
OU547124.1
OU547125.1
OU547126.1
OU547127.1
OU547128.1
OU547129.1
OU547130.1
OU547131.1
OU547132.1
OU547133.1
OU547134.1
OU547135.1
OU547136.1
OU547137.1
OU547138.1
OU547139.1
OU547140.1
OU547141.1
OU547142.1
OU547143.1
OU547144.1
OU547145.1
OU547146.1
OU547147.1
OU547148.1
OU547149.1
OU547150.1
OU547151.1
OU547152.1
OU547153.1
OU547154.1
OU547155.1
OU547156.1
OU547157.1
OU547158.1
OU547159.1
OU547160.1
OU547161.1
OU547162.1
OU547163.1
OU547164.1
OU547165.1
OU547166.1
OU547167.1
OU547168.1
OU547169.1
OU547170.1
OU547171.1
OU547172.1
OU547173.1
OU547174.1
OU547175.1
OU547176.1
OU547177.1
OU547178.1
OU547179.1
OU547180.1
OU547181.1
OU547182.1
OU547183.1
OU547184.1
OU547185.1
OU547186.1
OU547187.1
OU547188.1
OU547189.1
OU547190.1
OU547191.1
OU547192.1
OU547193.1
OU547194.1
OU547195.1
OU547196.1
OU547197.1
OU547198.1
OU547199.1
OU547200.1
OU547201.1
OU547202.1
OU547203.1
OU547204.1
OU547205.1
OU547206.1
OU547207.1
OU547208.1
OU547209.1
OU547210.1
OU547211.1
OU547212.1
OU547213.1
OU547214.1
OU547215.1
OU547216.1
OU547217.1
OU547218.1
OU547219.1
OU547220.1
OU547221.1
OU547222.1
OU547223.1
OU547224.1
OU547225.1
OU547226.1
OU547227.1
OU547228.1
OU547229.1
OU547230.1
OU547231.1
OU547232.1
OU547233.1
OU547234.1
OU547235.1
OU547236.1
OU547237.1
OU547238.1
OU547239.1
OU547240.1
OU547241.1
OU547242.1
OU547243.1
OU547244.1
OU547245.1
OU547246.1
OU547247.1
OU547248.1
OU547249.1
OU547250.1
OU547251.1
OU547252.1
OU547253.1
OU547254.1
OU547255.1
OU547256.1
OU547257.1
OU547258.1
OU547259.1
OU547260.1
OU547261.1
OU547262.1
OU547263.1
OU547264.1
OU547265.1
OU547266.1
OU547267.1
OU547268.1
OU547269.1
OU547270.1
OU547271.1
OU547272.1
OU547273.1
OU547274.1
OU547275.1
OU547276.1
OU547277.1
OU547278.1
OU547279.1
OU547280.1
OU547281.1
OU547282.1
OU547283.1
OU547284.1
OU547285.1
OU547286.1
OU547287.1
OU547288.1
OU547289.1
OU547290.1
OU547291.1
OU547292.1
OU547293.1
OU547294.1
OU547295.1
OU547296.1
OU547297.1
OU547298.1
OU547299.1
OU547300.1
OU547301.1
OU547302.1
OU547303.1
OU547304.1
OU547305.1
OU547306.1
OU547307.1
OU547308.1
OU547309.1
OU547310.1
OU547311.1
OU547312.1
OU547313.1
OU547314.1
OU547315.1
OU547316.1
OU547317.1
OU547318.1
OU547319.1
OU547320.1
OU547321.1
OU547322.1
OU547323.1
OU547324.1
OU547325.1
OU547326.1
OU547327.1
OU547328.1
OU547329.1
OU547330.1
OU547331.1
OU547332.1
OU547333.1
OU547334.1
OU547335.1
OU547336.1
OU547337.1
OU547338.1
OU547339.1
OU547340.1
OU547341.1
OU547342.1
OU547343.1
OU547344.1
OU547345.1
OU547346.1
OU547347.1
OU547348.1
OU547349.1
OU547350.1
OU547351.1
OU547352.1
OU547353.1
OU547354.1
OU547355.1
OU547356.1
OU547357.1
OU547358.1
OU547359.1
OU547360.1
OU547361.1
OU547362.1
OU547363.1
OU547364.1
OU547365.1
OU547366.1
OU547367.1
OU547368.1
OU547369.1
OU547370.1
OU547371.1
OU547372.1
OU547373.1
OU547374.1
OU547375.1
OU547376.1
OU547377.1
OU547378.1
OU547379.1
OU547380.1
OU547381.1
OU547382.1
OU547383.1
OU547384.1
OU547385.1
OU547386.1
OU547387.1
OU547388.1
OU547389.1
OU547390.1
OU547391.1
OU547392.1
OU547393.1
OU547394.1
OU547395.1
OU547396.1
OU547397.1
OU547398.1
OU547399.1
OU547400.1
OU547401.1
OU547402.1
OU547403.1
OU547404.1
OU547405.1
OU547406.1
OU547407.1
OU547408.1
OU547409.1
OU547410.1
OU547411.1
OU547412.1
OU547413.1
OU547414.1
OU547415.1
OU547416.1
OU547417.1
OU547418.1
OU547419.1
OU547420.1
OU547421.1
OU547422.1
OU547423.1
OU547424.1
OU547425.1
OU547426.1
OU547427.1
OU547428.1
OU547429.1
OU547430.1
OU547431.1
OU547432.1
OU547433.1
OU547434.1
OU547435.1
OU547436.1
OU547437.1
OU547438.1
OU547439.1
OU547440.1
OU547441.1
OU547442.1
OU547443.1
OU547444.1
OU547445.1
OU547446.1
OU547447.1
OU547448.1
OU547449.1
OU547450.1
OU547451.1
OU547452.1
OU547453.1
OU547454.1
OU547455.1
OU547456.1
OU547457.1
OU547458.1
OU547459.1
OU547460.1
OU547461.1
OU547462.1
OU547463.1
OU547464.1
OU547465.1
OU547466.1
OU547467.1
OU547468.1
OU547469.1
OU547470.1
OU547471.1
OU547472.1
OU547473.1
OU547474.1
OU547475.1
OU547476.1
OU547477.1
OU547478.1
OU547479.1
OU547480.1
OU547481.1
OU547482.1
OU547483.1
OU547484.1
OU547485.1
OU547486.1
OU547487.1
OU547488.1
OU547489.1
OU547490.1
OU547491.1
OU547492.1
OU547493.1
OU547494.1
OU547495.1
OU547496.1
OU547497.1
OU547498.1
OU547499.1
OU547500.1
OU547501.1
OU547502.1
OU547503.1
OU547504.1
OU547505.1
OU547506.1
OU547507.1
OU547508.1
OU547509.1
OU547510.1
OU547511.1
OU547512.1
OU547513.1
OU547514.1
OU547515.1
OU547516.1
OU547517.1
OU547518.1
OU547519.1
OU547520.1
OU547521.1
OU547522.1
OU547523.1
OU547524.1
OU547525.1
OU547526.1
OU547527.1
OU547528.1
OU547529.1
OU547530.1
OU547531.1
OU547532.1
OU547533.1
OU547534.1
OU547535.1
OU547536.1
OU547537.1
OU547538.1
OU547539.1
OU547540.1
OU547541.1
OU547542.1
OU547543.1
OU547544.1
OU547545.1
OU547546.1
OU547547.1
OU547548.1
OU547549.1
OU547550.1
OU547551.1
OU547552.1
OU547553.1
OU547554.1
OU547555.1
OU547556.1
OU547557.1
OU547558.1
OU547559.1
OU547560.1
OU547561.1
OU547562.1
OU547563.1
OU547564.1
OU547565.1
OU547566.1
OU547567.1
OU547568.1
OU547569.1
OU547570.1
OU547571.1
OU547572.1
OU547573.1
OU547574.1
OU547575.1
OU547576.1
OU547577.1
OU547578.1
OU547579.1
OU547580.1
OU547581.1
OU547582.1
OU547583.1
OU547584.1
OU547585.1
OU547586.1
OU547587.1
OU547588.1
OU547589.1
OU547590.1
OU547591.1
OU547592.1
OU547593.1
OU547594.1
OU547595.1
OU547596.1
OU547597.1
OU547598.1
OU547599.1
OU547600.1
OU547601.1
OU547602.1
OU547603.1
OU547604.1
OU547605.1
OU547606.1
OU547607.1
OU547608.1
OU547609.1
OU547610.1
OU547611.1
OU547612.1
OU547613.1
OU547614.1
OU547615.1
OU547616.1
OU547617.1
OU547618.1
OU547619.1
OU547620.1
OU547621.1
OU547622.1
OU547623.1
OU547624.1
OU547625.1
OU547626.1
OU547627.1
OU547628.1
OU547629.1
OU547630.1
OU547631.1
OU547632.1
OU547633.1
OU547634.1
OU547635.1
OU547636.1
OU547637.1
OU547638.1
OU547639.1
OU547640.1
OU547641.1
OU547642.1
OU547643.1
OU547644.1
OU547645.1
OU547646.1
OU547647.1
OU547648.1
OU547649.1
OU547650.1
OU547651.1
OU547652.1
OU547653.1
OU547654.1
OU547655.1
OU547656.1
OU547657.1
OU547658.1
OU547659.1
OU547660.1
OU547661.1
OU547662.1
OU547663.1
OU547664.1
OU547665.1
OU547666.1
OU547667.1
OU547668.1
OU547669.1
OU547670.1
OU547671.1
OU547672.1
OU547673.1
OU547674.1
OU547675.1
OU547676.1
OU547677.1
OU547678.1
OU547679.1
OU547680.1
OU547681.1
OU547682.1
OU547683.1
OU547684.1
OU547685.1
OU547686.1
OU547687.1
OU547688.1
OU547689.1
OU547690.1
OU547691.1
OU547692.1
OU547693.1
OU547694.1
OU547695.1
OU547696.1
OU547697.1
OU547698.1
OU547699.1
OU547700.1
OU547701.1
OU547702.1
OU547703.1
OU547704.1
OU547705.1
OU547706.1
OU547707.1
OU547708.1
OU547709.1
OU547710.1
OU547711.1
OU547712.1
OU547713.1
OU547714.1
OU547715.1
OU547716.1
OU547717.1
OU547718.1
OU547719.1
OU547720.1
OU547721.1
OU547722.1
OU547723.1
OU547724.1
OU547725.1
OU547726.1
OU547727.1
OU547728.1
OU547729.1
OU547730.1
OU547731.1
OU547732.1
OU547733.1
OU547734.1
OU547735.1
OU547736.1
OU547737.1
OU547738.1
OU547739.1
OU547740.1
OU547741.1
OU547742.1
OU547743.1
OU547744.1
OU547745.1
OU547746.1
OU547747.1
OU547748.1
OU547749.1
OU547750.1
OU547751.1
OU547752.1
OU547753.1
OU547754.1
OU547755.1
OU547756.1
OU547757.1
OU547758.1
OU547759.1
OU547760.1
OU547761.1
OU547762.1
OU547763.1
OU547764.1
OU547765.1
OU547766.1
OU547767.1
OU547768.1
OU547769.1
OU547770.1
OU547771.1
OU547772.1
OU547773.1
OU547774.1
OU547775.1
OU547776.1
OU547777.1
OU547778.1
OU547779.1
OU547780.1
OU547781.1
OU547782.1
OU547783.1
OU547784.1
OU547785.1
OU547786.1
OU547787.1
OU547788.1
OU547789.1
OU547790.1
OU547791.1
OU547792.1
OU547793.1
OU547794.1
OU547795.1
OU547796.1
OU547797.1
OU547798.1
OU547799.1
OU547800.1
OU547801.1
OU547802.1
OU547803.1
OU547804.1
OU547805.1
OU547806.1
OU547807.1
OU547808.1
OU547809.1
OU547810.1
OU547811.1
OU547812.1
OU547813.1
OU547814.1
OU547815.1
OU547816.1
OU547817.1
OU547818.1
OU547819.1
OU547820.1
OU547821.1
OU547822.1
OU547823.1
OU547824.1
OU547825.1
OU547826.1
OU547827.1
OU547828.1
OU547829.1
OU547830.1
OU547831.1
OU547832.1
OU547833.1
OU547834.1
OU547835.1
OU547836.1
OU547837.1
OU547838.1
OU547839.1
OU547840.1
OU547841.1
OU547842.1
OU547843.1
OU547844.1
OU547845.1
OU547846.1
OU547847.1
OU547848.1
OU547849.1
OU547850.1
OU547851.1
OU547852.1
OU547853.1
OU547854.1
OU547855.1
OU547856.1
OU547857.1
OU547858.1
OU547859.1
OU547860.1
OU547861.1
OU547862.1
OU547863.1
OU547864.1
OU547865.1
OU547866.1
OU547867.1
OU547868.1
OU547869.1
OU547870.1
OU547871.1
OU547872.1
OU547873.1
OU547874.1
OU547875.1
OU547876.1
OU547877.1
OU547878.1
OU547879.1
OU547880.1
OU547881.1
OU547882.1
OU547883.1
OU547884.1
OU547885.1
OU547886.1
OU547887.1
OU547888.1
OU547889.1
OU547890.1
OU547891.1
OU547892.1
OU547893.1
OU547894.1
OU547895.1
OU547896.1
OU547897.1
OU547898.1
OU547899.1
OU547900.1
OU547901.1
OU547902.1
OU547903.1
OU547904.1
OU547905.1
OU547906.1
OU547907.1
OU547908.1
OU547909.1
OU547910.1
OU547911.1
OU547912.1
OU547913.1
OU547914.1
OU547915.1
OU547916.1
OU547917.1
OU547918.1
OU547919.1
OU547920.1
OU547921.1
OU547922.1
OU547923.1
OU547924.1
OU547925.1
OU547926.1
OU547927.1
OU547928.1
OU547929.1
OU547930.1
OU547931.1
OU547932.1
OU547933.1
OU547934.1
OU547935.1
OU547936.1
OU547937.1
OU547938.1
OU547939.1
OU547940.1
OU547941.1
OU547942.1
OU547943.1
OU547944.1
OU547945.1
OU547946.1
OU547947.1
OU547948.1
OU547949.1
OU547950.1
OU547951.1
OU547952.1
OU547953.1
OU547954.1
OU547955.1
OU547956.1
OU547957.1
OU547958.1
OU547959.1
OU547960.1
OU547961.1
OU547962.1
OU547963.1
OU547964.1
OU547965.1
OU547966.1
OU547967.1
OU547968.1
OU547969.1
OU547970.1
OU547971.1
OU547972.1
OU547973.1
OU547974.1
OU547975.1
OU547976.1
OU547977.1
OU547978.1
OU547979.1
OU547980.1
OU547981.1
OU547982.1
OU547983.1
OU547984.1
OU547985.1
OU547986.1
OU547987.1
OU547988.1
OU547989.1
OU547990.1
OU547991.1
OU547992.1
OU547993.1
OU547994.1
OU547995.1
OU547996.1
OU547997.1
OU547998.1
OU547999.1
OU548000.1
OU548001.1
OU548002.1
OU548003.1
OU548004.1
OU548005.1
OU548006.1
OU548007.1
OU548008.1
OU548009.1
OU548010.1
OU548011.1
OU548012.1
OU548013.1
OU548014.1
OU548015.1
OU548016.1
OU548017.1
OU548018.1
OU548019.1
OU548020.1
OU548021.1
OU548022.1
OU548023.1
OU548024.1
OU548025.1
OU548026.1
OU548027.1
OU548028.1
OU548029.1
OU548030.1
OU548031.1
OU548032.1
OU548033.1
OU548034.1
OU548035.1
OU548036.1
OU548037.1
OU548038.1
OU548039.1
OU548040.1
OU548041.1
OU548042.1
OU548043.1
OU548044.1
OU548045.1
OU548046.1
OU548047.1
OU548048.1
OU548049.1
OU548050.1
OU548051.1
OU548052.1
OU548053.1
OU548054.1
OU548055.1
OU548056.1
OU548057.1
OU548058.1
OU548059.1
OU548060.1
OU548061.1
OU548062.1
OU548063.1
OU548064.1
OU548065.1
OU548066.1
OU548067.1
OU548068.1
OU548069.1
OU548070.1
OU548071.1
OU548072.1
OU548073.1
OU548074.1
OU548075.1
OU548076.1
OU548077.1
OU548078.1
OU548079.1
OU548080.1
OU548081.1
OU548082.1
OU548083.1
OU548084.1
OU548085.1
OU548086.1
OU548087.1
OU548088.1
OU548089.1
OU548090.1
OU548091.1
OU548092.1
OU548093.1
OU548094.1
OU548095.1
OU548096.1
OU548097.1
OU548098.1
OU548099.1
OU548100.1
OU548101.1
OU548102.1
OU548103.1
OU548104.1
OU548105.1
OU548106.1
OU548107.1
OU548108.1
OU548109.1
OU548110.1
OU548111.1
OU548112.1
OU548113.1
OU548114.1
OU548115.1
OU548116.1
OU548117.1
OU548118.1
OU548119.1
OU548120.1
OU548121.1
OU548122.1
OU548123.1
OU548124.1
OU548125.1
OU548126.1
OU548127.1
OU548128.1
OU548129.1
OU548130.1
OU548131.1
OU548132.1
OU548133.1
OU548134.1
OU548135.1
OU548136.1
OU548137.1
OU548138.1
OU548139.1
OU548140.1
OU548141.1
OU548142.1
OU548143.1
OU548144.1
OU548145.1
OU548146.1
OU548147.1
OU548148.1
OU548149.1
OU548150.1
OU548151.1
OU548152.1
OU548153.1
OU548154.1
OU548155.1
OU548156.1
OU548157.1
OU548158.1
OU548159.1
OU548160.1
OU548161.1
OU548162.1
OU548163.1
OU548164.1
OU548165.1
OU548166.1
OU548167.1
OU548168.1
OU548169.1
OU548170.1
OU548171.1
OU548172.1
OU548173.1
OU548174.1
OU548175.1
OU548176.1
OU548177.1
OU548178.1
OU548179.1
OU548180.1
OU548181.1
OU548182.1
OU548183.1
OU548184.1
OU548185.1
OU548186.1
OU548187.1
OU548188.1
OU548189.1
OU548190.1
OU548191.1
OU548192.1
OU548193.1
OU548194.1
OU548195.1
OU548196.1
OU548197.1
OU548198.1
OU548199.1
OU548200.1
OU548201.1
OU548202.1
OU548203.1
OU548204.1
OU548205.1
OU548206.1
OU548207.1
OU548208.1
OU548209.1
OU548210.1
OU548211.1
OU548212.1
OU548213.1
OU548214.1
OU548215.1
OU548216.1
OU548217.1
OU548218.1
OU548219.1
OU548220.1
OU548221.1
OU548222.1
OU548223.1
OU548224.1
OU548225.1
OU548226.1
OU548227.1
OU548228.1
OU548229.1
OU548230.1
OU548231.1
OU548232.1
OU548233.1
OU548234.1
OU548235.1
OU548236.1
OU548237.1
OU548238.1
OU548239.1
OU548240.1
OU548241.1
OU548242.1
OU548243.1
OU548244.1
OU548245.1
OU548246.1
OU548247.1
OU548248.1
OU548249.1
OU548250.1
OU548251.1
OU548252.1
OU548253.1
OU548254.1
OU548255.1
OU548256.1
OU548257.1
OU548258.1
OU548259.1
OU548260.1
OU548261.1
OU548262.1
OU548263.1
OU548264.1
OU548265.1
OU548266.1
OU548267.1
OU548268.1
OU548269.1
OU548270.1
OU548271.1
OU548272.1
OU548273.1
OU548274.1
OU548275.1
OU548276.1
OU548277.1
OU548278.1
OU548279.1
OU548280.1
OU548281.1
OU548282.1
OU548283.1
OU548284.1
OU548285.1
OU548286.1
OU548287.1
OU548288.1
OU548289.1
OU548290.1
OU548291.1
OU548292.1
OU548293.1
OU548294.1
OU548295.1
OU548296.1
OU548297.1
OU548298.1
OU548299.1
OU548300.1
OU548301.1
OU548302.1
OU548303.1
OU548304.1
OU548305.1
OU548306.1
OU548307.1
OU548308.1
OU548309.1
OU548310.1
OU548311.1
OU548312.1
OU548313.1
OU548314.1
OU548315.1
OU548316.1
OU548317.1
OU548318.1
OU548319.1
OU548320.1
OU548321.1
OU548322.1
OU548323.1
OU548324.1
OU548325.1
OU548326.1
OU548327.1
OU548328.1
OU548329.1
OU548330.1
OU548331.1
OU548332.1
OU548333.1
OU548334.1
OU548335.1
OU548336.1
OU548337.1
OU548338.1
OU548339.1
OU548340.1
OU548341.1
OU548342.1
OU548343.1
OU548344.1
OU548345.1
OU548346.1
OU548347.1
OU548348.1
OU548349.1
OU548350.1
OU548351.1
OU548352.1
OU548353.1
OU548354.1
OU548355.1
OU548356.1
OU548357.1
OU548358.1
OU548359.1
OU548360.1
OU548361.1
OU548362.1
OU548363.1
OU548364.1
OU548365.1
OU548366.1
OU548367.1
OU548368.1
OU548369.1
OU548370.1
OU548371.1
OU548372.1
OU548373.1
OU548374.1
OU548375.1
OU548376.1
OU548377.1
OU548378.1
OU548379.1
OU548380.1
OU548381.1
OU548382.1
OU548383.1
OU548384.1
OU548385.1
OU548386.1
OU548387.1
OU548388.1
OU548389.1
OU548390.1
OU548391.1
OU548392.1
OU548393.1
OU548394.1
OU548395.1
OU548396.1
OU548397.1
OU548398.1
OU548399.1
OU548400.1
OU548401.1
OU548402.1
OU548403.1
OU548404.1
OU548405.1
OU548406.1
OU548407.1
OU548408.1
OU548409.1
OU548410.1
OU548411.1
OU548412.1
OU548413.1
OU548414.1
OU548415.1
OU548416.1
OU548417.1
OU548418.1
OU548419.1
OU548420.1
OU548421.1
OU548422.1
OU548423.1
OU548424.1
OU548425.1
OU548426.1
OU548427.1
OU548428.1
OU548429.1
OU548430.1
OU548431.1
OU548432.1
OU548433.1
OU548434.1
OU548435.1
OU548436.1
OU548437.1
OU548438.1
OU548439.1
OU548440.1
OU548441.1
OU548442.1
OU548443.1
OU548444.1
OU548445.1
OU548446.1
OU548447.1
OU548448.1
OU548449.1
OU548450.1
OU548451.1
OU548452.1
OU548453.1
OU548454.1
OU548455.1
OU548456.1
OU548457.1
OU548458.1
OU548459.1
OU548460.1
OU548461.1
OU548462.1
OU548463.1
OU548464.1
OU548465.1
OU548466.1
OU548467.1
OU548468.1
OU548469.1
OU548470.1
OU548471.1
OU548472.1
OU548473.1
OU548474.1
OU548475.1
OU548476.1
OU548477.1
OU548478.1
OU548479.1
OU548480.1
OU548481.1
OU548482.1
OU548483.1
OU548484.1
OU548485.1
OU548486.1
OU548487.1
OU548488.1
OU548489.1
OU548490.1
OU548491.1
OU548492.1
OU548493.1
OU548494.1
OU548495.1
OU548496.1
OU548497.1
OU548498.1
OU548499.1
OU548500.1
OU548501.1
OU548502.1
OU548503.1
OU548504.1
OU548505.1
OU548506.1
OU548507.1
OU548508.1
OU548509.1
OU548510.1
OU548511.1
OU548512.1
OU548513.1
OU548514.1
OU548515.1
OU548516.1
OU548517.1
OU548518.1
OU548519.1
OU548520.1
OU548521.1
OU548522.1
OU548523.1
OU548524.1
OU548525.1
OU548526.1
OU548527.1
OU548528.1
OU548529.1
OU548530.1
OU548531.1
OU548532.1
OU548533.1
OU548534.1
OU548535.1
OU548536.1
OU548537.1
OU548538.1
OU548539.1
OU548540.1
OU548541.1
OU548542.1
OU548543.1
OU548544.1
OU548545.1
OU548546.1
OU548547.1
OU548548.1
OU548549.1
OU548550.1
OU548551.1
OU548552.1
OU548553.1
OU548554.1
OU548555.1
OU548556.1
OU548557.1
OU548558.1
OU548559.1
OU548560.1
OU548561.1
OU548562.1
OU548563.1
OU548564.1
OU548565.1
OU548566.1
OU548567.1
OU548568.1
OU548569.1
OU548570.1
OU548571.1
OU548572.1
OU548573.1
OU548574.1
OU548575.1
OU548576.1
OU548577.1
OU548578.1
OU548579.1
OU548580.1
OU548581.1
OU548582.1
OU548583.1
OU548584.1
OU548585.1
OU548586.1
OU548587.1
OU548588.1
OU548589.1
OU548590.1
OU548591.1
OU548592.1
OU548593.1
OU548594.1
OU548595.1
OU548596.1
OU548597.1
OU548598.1
OU548599.1
OU548600.1
OU548601.1
OU548602.1
OU548603.1
OU548604.1
OU548605.1
OU548606.1
OU548607.1
OU548608.1
OU548609.1
OU548610.1
OU548611.1
OU548612.1
OU548613.1
OU548614.1
OU548615.1
OU548616.1
OU548617.1
OU548618.1
OU548619.1
OU548620.1
OU548621.1
OU548622.1
OU548623.1
OU548624.1
OU548625.1
OU548626.1
OU548627.1
OU548628.1
OU548629.1
OU548630.1
OU548631.1
OU548632.1
OU548633.1
OU548634.1
OU548635.1
OU548636.1
OU548637.1
OU548638.1
OU548639.1
OU548640.1
OU548641.1
OU548642.1
OU548643.1
OU548644.1
OU548645.1
OU548646.1
OU548647.1
OU548648.1
OU548649.1
OU548760.1
OU548761.1
OU548762.1
OU548763.1
OU548764.1
OU548765.1
OU548766.1
OU548767.1
OU548768.1
OU548769.1
OU548770.1
OU548771.1
OU548772.1
OU548773.1
OU548774.1
OU548775.1
OU548776.1
OU548777.1
OU548778.1
OU548779.1
OU548780.1
OU548781.1
OU548782.1
OU548783.1
OU548784.1
OU548785.1
OU548786.1
OU548787.1
OU548788.1
OU548789.1
OU548790.1
OU548791.1
OU548792.1
OU548793.1
OU548794.1
OU548795.1
OU548796.1
OU548797.1
OU548798.1
OU548799.1
OU548800.1
OU548801.1
OU548802.1
OU548803.1
OU548804.1
OU548805.1
OU548806.1
OU548807.1
OU548808.1
OU548809.1
OU548810.1
OU548811.1
OU548812.1
OU548813.1
OU548814.1
OU548815.1
OU548816.1
OU548817.1
OU548818.1
OU548819.1
OU548820.1
OU548821.1
OU548822.1
OU548823.1
OU548824.1
OU548825.1
OU548826.1
OU548827.1
OU548828.1
OU548829.1
OU548830.1
OU548831.1
OU548832.1
OU548833.1
OU548834.1
OU548835.1
OU548836.1
OU548837.1
OU548838.1
OU548839.1
OU548840.1
OU548841.1
OU548842.1
OU548843.1
OU548844.1
OU548845.1
OU548846.1
OU548847.1
OU548848.1
OU548849.1
OU548850.1
OU548851.1
OU548852.1
OU548853.1
OU548854.1
OU548855.1
OU548856.1
OU548857.1
OU548858.1
OU548859.1
OU548860.1
OU548861.1
OU548862.1
OU548863.1
OU548864.1
OU548865.1
OU548866.1
OU548867.1
OU548868.1
OU548869.1
OU548870.1
OU548871.1
OU548872.1
OU548873.1
OU548874.1
OU548875.1
OU548876.1
OU548877.1
OU548878.1
OU548879.1
OU548880.1
OU548881.1
OU548882.1
OU548883.1
OU548884.1
OU548885.1
OU548886.1
OU548887.1
OU548888.1
OU548889.1
OU548890.1
OU548891.1
OU548892.1
OU548893.1
OU548894.1
OU548895.1
OU548896.1
OU548897.1
OU548898.1
OU548899.1
OU548900.1
OU548901.1
OU548902.1
OU548903.1
OU548904.1
OU548905.1
OU548906.1
OU548907.1
OU548908.1
OU548909.1
OU548910.1
OU548911.1
OU548912.1
OU548913.1
OU548914.1
OU548915.1
OU548916.1
OU548917.1
OU548918.1
OU548919.1
OU548920.1
OU548921.1
OU548922.1
OU548923.1
OU548924.1
OU548925.1
OU548926.1
OU548927.1
OU548928.1
OU548929.1
OU548930.1
OU548931.1
OU548932.1
OU548933.1
OU548934.1
OU548935.1
OU548936.1
OU548937.1
OU548938.1
OU548939.1
OU548940.1
OU548941.1
OU548942.1
OU548943.1
OU548944.1
OU548945.1
OU548946.1
OU548947.1
OU548948.1
OU548949.1
OU548950.1
OU548951.1
OU548952.1
OU548953.1
OU548954.1
OU548955.1
OU548956.1
OU548957.1
OU548958.1
OU548959.1
OU548960.1
OU548961.1
OU548962.1
OU548963.1
OU548964.1
OU548965.1
OU548966.1
OU548967.1
OU548968.1
OU548969.1
OU548970.1
OU548971.1
OU548972.1
OU548973.1
OU548974.1
OU548975.1
OU548976.1
OU548977.1
OU548978.1
OU548979.1
OU548980.1
OU548981.1
OU548982.1
OU548983.1
OU548984.1
OU548985.1
OU548986.1
OU548987.1
OU548988.1
OU548989.1
OU548990.1
OU548991.1
OU548992.1
OU548993.1
OU548994.1
OU548995.1
OU548996.1
OU548997.1
OU548998.1
OU548999.1
OU549000.1
OU549001.1
OU549002.1
OU549003.1
OU549004.1
OU549005.1
OU549006.1
OU549007.1
OU549008.1
OU549009.1
OU549010.1
OU549011.1
OU549012.1
OU549013.1
OU549014.1
OU549015.1
OU549016.1
OU549017.1
OU549018.1
OU549019.1
OU549020.1
OU549021.1
OU549022.1
OU549023.1
OU549024.1
OU549025.1
OU549026.1
OU549027.1
OU549028.1
OU549029.1
OU549030.1
OU549031.1
OU549032.1
OU549033.1
OU549034.1
OU549035.1
OU549036.1
OU549037.1
OU549038.1
OU549039.1
OU549040.1
OU549041.1
OU549042.1
OU549043.1
OU549044.1
OU549045.1
OU549046.1
OU549047.1
OU549048.1
OU549049.1
OU549050.1
OU549051.1
OU549052.1
OU549053.1
OU549054.1
OU549055.1
OU549056.1
OU549057.1
OU549058.1
OU549059.1
OU549060.1
OU549061.1
OU549062.1
OU549063.1
OU549064.1
OU549065.1
OU549066.1
OU549067.1
OU549068.1
OU549069.1
OU549070.1
OU549071.1
OU549072.1
OU549073.1
OU549074.1
OU549075.1
OU549076.1
OU549077.1
OU549078.1
OU549079.1
OU549080.1
OU549081.1
OU549082.1
OU549083.1
OU549084.1
OU549085.1
OU549086.1
OU549087.1
OU549088.1
OU549089.1
OU549090.1
OU549091.1
OU549092.1
OU549093.1
OU549094.1
OU549095.1
OU549096.1
OU549097.1
OU549098.1
OU549099.1
OU549100.1
OU549101.1
OU549102.1
OU549103.1
OU549104.1
OU549105.1
OU549106.1
OU549107.1
OU549108.1
OU549109.1
OU549110.1
OU549111.1
OU549112.1
OU549113.1
OU549114.1
OU549115.1
OU549116.1
OU549117.1
OU549118.1
OU549119.1
OU549120.1
OU549121.1
OU549122.1
OU549123.1
OU549124.1
OU549125.1
OU549126.1
OU549127.1
OU549128.1
OU549129.1
OU549130.1
OU549131.1
OU549132.1
OU549133.1
OU549134.1
OU549135.1
OU549136.1
OU549137.1
OU549138.1
OU549139.1
OU549140.1
OU549141.1
OU549142.1
OU549143.1
OU549144.1
OU549145.1
OU549146.1
OU549147.1
OU549148.1
OU549149.1
OU549150.1
OU549151.1
OU549152.1
OU549153.1
OU549154.1
OU549155.1
OU549156.1
OU549157.1
OU549158.1
OU549159.1
OU549160.1
OU549161.1
OU549162.1
OU549163.1
OU549164.1
OU549165.1
OU549166.1
OU549167.1
OU549168.1
OU549169.1
OU549170.1
OU549171.1
OU549172.1
OU549173.1
OU549174.1
OU549175.1
OU549176.1
OU549177.1
OU549178.1
OU549179.1
OU549180.1
OU549181.1
OU549182.1
OU549183.1
OU549184.1
OU549185.1
OU549186.1
OU549187.1
OU549188.1
OU549189.1
OU549190.1
OU549191.1
OU549192.1
OU549193.1
OU549194.1
OU549195.1
OU549196.1
OU549197.1
OU549198.1
OU549199.1
OU549200.1
OU549201.1
OU549202.1
OU549203.1
OU549204.1
OU549205.1
OU549206.1
OU549207.1
OU549208.1
OU549209.1
OU549210.1
OU549211.1
OU549212.1
OU549213.1
OU549214.1
OU549215.1
OU549216.1
OU549217.1
OU549218.1
OU549219.1
OU549220.1
OU549221.1
OU549222.1
OU549223.1
OU549224.1
OU549225.1
OU549226.1
OU549227.1
OU549228.1
OU549229.1
OU549230.1
OU549231.1
OU549232.1
OU549233.1
OU549234.1
OU549235.1
OU549236.1
OU549237.1
OU549238.1
OU549239.1
OU549240.1
OU549241.1
OU549242.1
OU549243.1
OU549244.1
OU549245.1
OU549246.1
OU549247.1
OU549248.1
OU549249.1
OU549250.1
OU549251.1
OU549252.1
OU549253.1
OU549254.1
OU549255.1
OU549256.1
OU549257.1
OU549258.1
OU549259.1
OU549260.1
OU549261.1
OU549262.1
OU549263.1
OU549264.1
OU549265.1
OU549266.1
OU549267.1
OU549268.1
OU549269.1
OU549270.1
OU549271.1
OU549272.1
OU549273.1
OU549274.1
OU549275.1
OU549276.1
OU549277.1
OU549278.1
OU549279.1
OU549280.1
OU549281.1
OU549282.1
OU549283.1
OU549284.1
OU549285.1
OU549286.1
OU549287.1
OU549288.1
OU549289.1
OU549290.1
OU549291.1
OU549292.1
OU549293.1
OU549294.1
OU549295.1
OU549296.1
OU549297.1
OU549298.1
OU549299.1
OU549300.1
OU549301.1
OU549302.1
OU549303.1
OU549304.1
OU549305.1
OU549306.1
OU549307.1
OU549308.1
OU549309.1
OU549310.1
OU549311.1
OU549312.1
OU549313.1
OU549314.1
OU549315.1
OU549316.1
OU549317.1
OU549318.1
OU549319.1
OU549320.1
OU549321.1
OU549322.1
OU549323.1
OU549324.1
OU549325.1
OU549326.1
OU549327.1
OU549328.1
OU549329.1
OU549330.1
OU549331.1
OU549332.1
OU549333.1
OU549334.1
OU549335.1
OU549336.1
OU549337.1
OU549338.1
OU549339.1
OU549340.1
OU549341.1
OU549342.1
OU549343.1
OU549344.1
OU549345.1
OU549346.1
OU549347.1
OU549348.1
OU549349.1
OU549350.1
OU549351.1
OU549352.1
OU549353.1
OU549354.1
OU549355.1
OU549356.1
OU549357.1
OU549358.1
OU549359.1
OU549360.1
OU549361.1
OU549362.1
OU549363.1
OU549364.1
OU549365.1
OU549366.1
OU549367.1
OU549368.1
OU549369.1
OU549370.1
OU549371.1
OU549372.1
OU549373.1
OU549374.1
OU549375.1
OU549376.1
OU549377.1
OU549378.1
OU549379.1
OU549380.1
OU549381.1
OU549382.1
OU549383.1
OU549384.1
OU549385.1
OU549386.1
OU549387.1
OU549388.1
OU549389.1
OU549390.1
OU549391.1
OU549392.1
OU549393.1
OU549394.1
OU549395.1
OU549396.1
OU549397.1
OU549398.1
OU549399.1
OU549400.1
OU549401.1
OU549402.1
OU549403.1
OU549404.1
OU549405.1
OU549406.1
OU549407.1
OU549408.1
OU549409.1
OU549410.1
OU549411.1
OU549412.1
OU549413.1
OU549414.1
OU549415.1
OU549416.1
OU549417.1
OU549418.1
OU549419.1
OU549420.1
OU549421.1
OU549422.1
OU549423.1
OU549424.1
OU549425.1
OU549426.1
OU549427.1
OU549428.1
OU549429.1
OU549430.1
OU549431.1
OU549432.1
OU549433.1
OU549434.1
OU549435.1
OU549436.1
OU549437.1
OU549438.1
OU549439.1
OU549440.1
OU549441.1
OU549442.1
OU549443.1
OU549444.1
OU549445.1
OU549446.1
OU549447.1
OU549448.1
OU549449.1
OU549450.1
OU549451.1
OU549452.1
OU549453.1
OU549454.1
OU549455.1
OU549456.1
OU549457.1
OU549458.1
OU549459.1
OU549460.1
OU549461.1
OU549462.1
OU549463.1
OU549464.1
OU549465.1
OU549466.1
OU549467.1
OU549468.1
OU549469.1
OU549470.1
OU549471.1
OU549472.1
OU549473.1
OU549474.1
OU549475.1
OU549476.1
OU549477.1
OU549478.1
OU549479.1
OU549480.1
OU549481.1
OU549482.1
OU549483.1
OU549484.1
OU549485.1
OU549486.1
OU549487.1
OU549488.1
OU549489.1
OU549490.1
OU549491.1
OU549492.1
OU549493.1
OU549494.1
OU549495.1
OU549496.1
OU549497.1
OU549498.1
OU549499.1
OU549500.1
OU549501.1
OU549502.1
OU549503.1
OU549504.1
OU549505.1
OU549506.1
OU549507.1
OU549508.1
OU549509.1
OU549510.1
OU549511.1
OU549512.1
OU549513.1
OU549514.1
OU549515.1
OU549516.1
OU549517.1
OU549518.1
OU549519.1
OU549520.1
OU549521.1
OU549522.1
OU549523.1
OU549524.1
OU549525.1
OU549526.1
OU549527.1
OU549528.1
OU549529.1
OU549530.1
OU549531.1
OU549532.1
OU549533.1
OU549534.1
OU549535.1
OU549536.1
OU549537.1
OU549538.1
OU549539.1
OU549540.1
OU549541.1
OU549542.1
OU549543.1
OU549544.1
OU549545.1
OU549546.1
OU549547.1
OU549548.1
OU549549.1
OU549550.1
OU549551.1
OU549552.1
OU549553.1
OU549554.1
OU549555.1
OU549556.1
OU549557.1
OU549558.1
OU549559.1
OU549560.1
OU549561.1
OU549562.1
OU549563.1
OU549564.1
OU549565.1
OU549566.1
OU549567.1
OU549568.1
OU549569.1
OU549570.1
OU549571.1
OU549572.1
OU549573.1
OU549574.1
OU549575.1
OU549576.1
OU549577.1
OU549578.1
OU549579.1
OU549580.1
OU549581.1
OU549582.1
OU549583.1
OU549584.1
OU549585.1
OU549586.1
OU549587.1
OU549588.1
OU549589.1
OU549590.1
OU549591.1
OU549592.1
OU549593.1
OU549594.1
OU549595.1
OU549596.1
OU549597.1
OU549598.1
OU549599.1
OU549600.1
OU549601.1
OU549602.1
OU549603.1
OU549604.1
OU549605.1
OU549606.1
OU549607.1
OU549608.1
OU549609.1
OU549610.1
OU549611.1
OU549612.1
OU549613.1
OU549614.1
OU549615.1
OU549616.1
OU549617.1
OU549618.1
OU549619.1
OU549620.1
OU549621.1
OU549622.1
OU549623.1
OU549624.1
OU549625.1
OU549626.1
OU549627.1
OU549628.1
OU549629.1
OU549630.1
OU549631.1
OU549632.1
OU549633.1
OU549634.1
OU549635.1
OU549636.1
OU549637.1
OU549638.1
OU549639.1
OU549640.1
OU549641.1
OU549642.1
OU549643.1
OU549644.1
OU549645.1
OU549646.1
OU549647.1
OU549648.1
OU549649.1
OU549650.1
OU549651.1
OU549652.1
OU549653.1
OU549654.1
OU549655.1
OU549656.1
OU549657.1
OU549658.1
OU549659.1
OU549660.1
OU549661.1
OU549662.1
OU549663.1
OU549664.1
OU549665.1
OU549666.1
OU549667.1
OU549668.1
OU549669.1
OU549670.1
OU549671.1
OU549672.1
OU549673.1
OU549674.1
OU549675.1
OU549676.1
OU549677.1
OU549678.1
OU549679.1
OU549680.1
OU549681.1
OU549682.1
OU549683.1
OU549684.1
OU549685.1
OU549686.1
OU549687.1
OU549688.1
OU549689.1
OU549690.1
OU549691.1
OU549692.1
OU549693.1
OU549694.1
OU549695.1
OU549696.1
OU549697.1
OU549698.1
OU549699.1
OU549700.1
OU549701.1
OU549702.1
OU549703.1
OU549704.1
OU549705.1
OU549706.1
OU549707.1
OU549708.1
OU549709.1
OU549710.1
OU549711.1
OU549712.1
OU549713.1
OU549714.1
OU549715.1
OU549716.1
OU549717.1
OU549718.1
OU549719.1
OU549720.1
OU549721.1
OU549722.1
OU549723.1
OU549724.1
OU549725.1
OU549726.1
OU549727.1
OU549728.1
OU549729.1
OU549730.1
OU549731.1
OU549732.1
OU549733.1
OU549734.1
OU549735.1
OU549736.1
OU549737.1
OU549738.1
OU549739.1
OU549740.1
OU549741.1
OU549742.1
OU549743.1
OU549744.1
OU549745.1
OU549746.1
OU549747.1
OU549748.1
OU549749.1
OU549750.1
OU549751.1
OU549752.1
OU549753.1
OU549754.1
OU549755.1
OU549756.1
OU549757.1
OU549758.1
OU549759.1
OU549760.1
OU549761.1
OU549762.1
OU549763.1
OU549764.1
OU549765.1
OU549766.1
OU549767.1
OU549768.1
OU549769.1
OU549770.1
OU549771.1
OU549772.1
OU549773.1
OU549774.1
OU549775.1
OU549776.1
OU549777.1
OU549778.1
OU549779.1
OU549780.1
OU549781.1
OU549782.1
OU549783.1
OU549784.1
OU549785.1
OU549786.1
OU549787.1
OU549788.1
OU549789.1
OU549790.1
OU549791.1
OU549792.1
OU549793.1
OU549794.1
OU549795.1
OU549796.1
OU549797.1
OU549798.1
OU549799.1
OU549800.1
OU549801.1
OU549802.1
OU549803.1
OU549804.1
OU549805.1
OU549806.1
OU549807.1
OU549808.1
OU549809.1
OU549810.1
OU549811.1
OU549812.1
OU549813.1
OU549814.1
OU549815.1
OU549816.1
OU549817.1
OU549818.1
OU549819.1
OU549820.1
OU549821.1
OU549822.1
OU549823.1
OU549824.1
OU549825.1
OU549826.1
OU549827.1
OU549828.1
OU549829.1
OU549830.1
OU549831.1
OU549832.1
OU549833.1
OU549834.1
OU549835.1
OU549836.1
OU549837.1
OU549838.1
OU549839.1
OU549840.1
OU549841.1
OU549842.1
OU549843.1
OU549844.1
OU549845.1
OU549846.1
OU549847.1
OU549848.1
OU549849.1
OU549850.1
OU549851.1
OU549852.1
OU549853.1
OU549854.1
OU549855.1
OU549856.1
OU549857.1
OU549858.1
OU549859.1
OU549860.1
OU549861.1
OU549862.1
OU549863.1
OU549864.1
OU549865.1
OU549866.1
OU549867.1
OU549868.1
OU549869.1
OU549870.1
OU549871.1
OU549872.1
OU549873.1
OU549874.1
OU549875.1
OU549876.1
OU549877.1
OU549878.1
OU549879.1
OU549880.1
OU549881.1
OU549882.1
OU549883.1
OU549884.1
OU549885.1
OU549886.1
OU549887.1
OU549888.1
OU549889.1
OU549890.1
OU549891.1
OU549892.1
OU549893.1
OU549894.1
OU549895.1
OU549896.1
OU549897.1
OU549898.1
OU549899.1
OU549900.1
OU549901.1
OU549902.1
OU549903.1
OU549904.1
OU549905.1
OU549906.1
OU549907.1
OU549908.1
OU549909.1
OU549910.1
OU549911.1
OU549912.1
OU549913.1
OU549914.1
OU549915.1
OU549916.1
OU549917.1
OU549918.1
OU549919.1
OU549920.1
OU549921.1
OU549922.1
OU549923.1
OU549924.1
OU549925.1
OU549926.1
OU549927.1
OU549928.1
OU549929.1
OU549930.1
OU549931.1
OU549932.1
OU549933.1
OU549934.1
OU549935.1
OU549936.1
OU549937.1
OU549938.1
OU549939.1
OU549940.1
OU549941.1
OU549942.1
OU549943.1
OU549944.1
OU549945.1
OU549946.1
OU549947.1
OU549948.1
OU549949.1
OU549950.1
OU549951.1
OU549952.1
OU549953.1
OU549954.1
OU549955.1
OU549956.1
OU549957.1
OU549958.1
OU549959.1
OU549960.1
OU549961.1
OU549962.1
OU549963.1
OU549964.1
OU549965.1
OU549966.1
OU549967.1
OU549968.1
OU549969.1
OU549970.1
OU549971.1
OU549972.1
OU549973.1
OU549974.1
OU549975.1
OU549976.1
OU549977.1
OU549978.1
OU549979.1
OU549980.1
OU549981.1
OU549982.1
OU549983.1
OU549984.1
OU549985.1
OU549986.1
OU549987.1
OU549988.1
OU549989.1
OU549990.1
OU549991.1
OU549992.1
OU549993.1
OU549994.1
OU549995.1
OU549996.1
OU549997.1
OU549998.1
OU549999.1
OU550000.1
OU550001.1
OU550002.1
OU550003.1
OU550004.1
OU550005.1
OU550006.1
OU550007.1
OU550008.1
OU550009.1
OU550010.1
OU550011.1
OU550012.1
OU550013.1
OU550014.1
OU550015.1
OU550016.1
OU550017.1
OU550018.1
OU550019.1
OU550020.1
OU550021.1
OU550022.1
OU550023.1
OU550024.1
OU550025.1
OU550026.1
OU550027.1
OU550028.1
OU550029.1
OU550030.1
OU550031.1
OU550032.1
OU550033.1
OU550034.1
OU550035.1
OU550036.1
OU550037.1
OU550038.1
OU550039.1
OU550040.1
OU550041.1
OU550042.1
OU550043.1
OU550044.1
OU550045.1
OU550046.1
OU550047.1
OU550048.1
OU550049.1
OU550050.1
OU550051.1
OU550052.1
OU550053.1
OU550054.1
OU550055.1
OU550056.1
OU550057.1
OU550058.1
OU550059.1
OU550060.1
OU550061.1
OU550062.1
OU550063.1
OU550064.1
OU550065.1
OU550066.1
OU550067.1
OU550068.1
OU550069.1
OU550070.1
OU550071.1
OU550072.1
OU550073.1
OU550074.1
OU550075.1
OU550076.1
OU550077.1
OU550078.1
OU550079.1
OU550080.1
OU550081.1
OU550082.1
OU550083.1
OU550084.1
OU550085.1
OU550086.1
OU550087.1
OU550088.1
OU550089.1
OU550090.1
OU550091.1
OU550092.1
OU550093.1
OU550094.1
OU550095.1
OU550096.1
OU550097.1
OU550098.1
OU550099.1
OU550100.1
OU550101.1
OU550102.1
OU550103.1
OU550104.1
OU550105.1
OU550106.1
OU550107.1
OU550108.1
OU550109.1
OU550110.1
OU550111.1
OU550112.1
OU550113.1
OU550114.1
OU550115.1
OU550116.1
OU550117.1
OU550118.1
OU550119.1
OU550120.1
OU550121.1
OU550122.1
OU550123.1
OU550124.1
OU550125.1
OU550126.1
OU550127.1
OU550128.1
OU550129.1
OU550130.1
OU550131.1
OU550132.1
OU550133.1
OU550134.1
OU550135.1
OU550136.1
OU550137.1
OU550138.1
OU550139.1
OU550140.1
OU550141.1
OU550142.1
OU550143.1
OU550144.1
OU550145.1
OU550146.1
OU550147.1
OU550148.1
OU550149.1
OU550150.1
OU550151.1
OU550152.1
OU550153.1
OU550154.1
OU550155.1
OU550156.1
OU550157.1
OU550158.1
OU550159.1
OU550160.1
OU550161.1
OU550162.1
OU550163.1
OU550164.1
OU550165.1
OU550166.1
OU550167.1
OU550168.1
OU550169.1
OU550170.1
OU550171.1
OU550172.1
OU550173.1
OU550174.1
OU550175.1
OU550176.1
OU550177.1
OU550178.1
OU550179.1
OU550180.1
OU550181.1
OU550182.1
OU550183.1
OU550184.1
OU550185.1
OU550186.1
OU550187.1
OU550188.1
OU550189.1
OU550190.1
OU550191.1
OU550192.1
OU550193.1
OU550194.1
OU550195.1
OU550196.1
OU550197.1
OU550198.1
OU550199.1
OU550200.1
OU550201.1
OU550202.1
OU550203.1
OU550204.1
OU550205.1
OU550206.1
OU550207.1
OU550208.1
OU550209.1
OU550210.1
OU550211.1
OU550212.1
OU550213.1
OU550214.1
OU550215.1
OU550216.1
OU550217.1
OU550218.1
OU550219.1
OU550220.1
OU550221.1
OU550222.1
OU550223.1
OU550224.1
OU550225.1
OU550226.1
OU550227.1
OU550228.1
OU550229.1
OU550230.1
OU550231.1
OU550232.1
OU550233.1
OU550234.1
OU550235.1
OU550236.1
OU550237.1
OU550238.1
OU550239.1
OU550240.1
OU550241.1
OU550242.1
OU550243.1
OU550244.1
OU550245.1
OU550246.1
OU550247.1
OU550248.1
OU550249.1
OU550250.1
OU550251.1
OU550252.1
OU550253.1
OU550254.1
OU550255.1
OU550256.1
OU550257.1
OU550258.1
OU550259.1
OU550260.1
OU550261.1
OU550262.1
OU550263.1
OU550264.1
OU550265.1
OU550266.1
OU550267.1
OU550268.1
OU550269.1
OU550270.1
OU550271.1
OU550272.1
OU550273.1
OU550274.1
OU550275.1
OU550276.1
OU550277.1
OU550278.1
OU550279.1
OU550280.1
OU550281.1
OU550282.1
OU550283.1
OU550284.1
OU550285.1
OU550286.1
OU550287.1
OU550288.1
OU550289.1
OU550290.1
OU550291.1
OU550292.1
OU550293.1
OU550294.1
OU550295.1
OU550296.1
OU550297.1
OU550298.1
OU550299.1
OU550300.1
OU550301.1
OU550302.1
OU550303.1
OU550304.1
OU550305.1
OU550306.1
OU550307.1
OU550308.1
OU550309.1
OU550310.1
OU550311.1
OU550312.1
OU550313.1
OU550314.1
OU550315.1
OU550316.1
OU550317.1
OU550318.1
OU550319.1
OU550320.1
OU550321.1
OU550322.1
OU550323.1
OU550324.1
OU550325.1
OU550326.1
OU550327.1
OU550328.1
OU550329.1
OU550330.1
OU550331.1
OU550332.1
OU550333.1
OU550334.1
OU550335.1
OU550336.1
OU550337.1
OU550338.1
OU550339.1
OU550340.1
OU550341.1
OU550342.1
OU550343.1
OU550344.1
OU550345.1
OU550346.1
OU550347.1
OU550348.1
OU550349.1
OU550350.1
OU550351.1
OU550352.1
OU550353.1
OU550354.1
OU550355.1
OU550356.1
OU550357.1
OU550358.1
OU550359.1
OU550360.1
OU550361.1
OU550362.1
OU550363.1
OU550364.1
OU550365.1
OU550366.1
OU550367.1
OU550368.1
OU550369.1
OU550370.1
OU550371.1
OU550372.1
OU550373.1
OU550374.1
OU550375.1
OU550376.1
OU550377.1
OU550378.1
OU550379.1
OU550380.1
OU550381.1
OU550382.1
OU550383.1
OU550384.1
OU550385.1
OU550386.1
OU550387.1
OU550388.1
OU550389.1
OU550390.1
OU550391.1
OU550392.1
OU550393.1
OU550394.1
OU550395.1
OU550396.1
OU550397.1
OU550398.1
OU550399.1
OU550400.1
OU550401.1
OU550402.1
OU550403.1
OU550404.1
OU550405.1
OU550406.1
OU550407.1
OU550408.1
OU550409.1
OU550410.1
OU550411.1
OU550412.1
OU550413.1
OU550414.1
OU550415.1
OU550416.1
OU550417.1
OU550418.1
OU550419.1
OU550420.1
OU550421.1
OU550422.1
OU550423.1
OU550424.1
OU550425.1
OU550426.1
OU550427.1
OU550428.1
OU550429.1
OU550430.1
OU550431.1
OU550432.1
OU550433.1
OU550434.1
OU550435.1
OU550436.1
OU550437.1
OU550438.1
OU550439.1
OU550440.1
OU550441.1
OU550442.1
OU550443.1
OU550444.1
OU550445.1
OU550446.1
OU550447.1
OU550448.1
OU550449.1
OU550450.1
OU550451.1
OU550452.1
OU550453.1
OU550454.1
OU550455.1
OU550456.1
OU550457.1
OU550458.1
OU550459.1
OU550460.1
OU550461.1
OU550462.1
OU550463.1
OU550464.1
OU550465.1
OU550466.1
OU550467.1
OU550468.1
OU550469.1
OU550470.1
OU550471.1
OU550472.1
OU550473.1
OU550474.1
OU550475.1
OU550476.1
OU550477.1
OU550478.1
OU550479.1
OU550480.1
OU550481.1
OU550482.1
OU550483.1
OU550484.1
OU550485.1
OU550486.1
OU550487.1
OU550488.1
OU550489.1
OU550490.1
OU550491.1
OU550492.1
OU550493.1
OU550494.1
OU550495.1
OU550496.1
OU550497.1
OU550498.1
OU550499.1
OU550500.1
OU550501.1
OU550502.1
OU550503.1
OU550504.1
OU550505.1
OU550506.1
OU550507.1
OU550508.1
OU550509.1
OU550510.1
OU550511.1
OU550512.1
OU550513.1
OU550514.1
OU550515.1
OU550516.1
OU550517.1
OU550518.1
OU550519.1
OU550520.1
OU550521.1
OU550522.1
OU550523.1
OU550524.1
OU550525.1
OU550526.1
OU550527.1
OU550528.1
OU550529.1
OU550530.1
OU550531.1
OU550532.1
OU550533.1
OU550534.1
OU550535.1
OU550536.1
OU550537.1
OU550538.1
OU550539.1
OU550540.1
OU550541.1
OU550542.1
OU550543.1
OU550544.1
OU550545.1
OU550546.1
OU550547.1
OU550548.1
OU550549.1
OU550550.1
OU550551.1
OU550552.1
OU550553.1
OU550554.1
OU550555.1
OU550556.1
OU550557.1
OU550558.1
OU550559.1
OU550560.1
OU550561.1
OU550562.1
OU550563.1
OU550564.1
OU550565.1
OU550566.1
OU550567.1
OU550568.1
OU550569.1
OU550570.1
OU550571.1
OU550572.1
OU550573.1
OU550574.1
OU550575.1
OU550576.1
OU550577.1
OU550578.1
OU550579.1
OU550580.1
OU550581.1
OU550582.1
OU550583.1
OU550584.1
OU550585.1
OU550586.1
OU550587.1
OU550588.1
OU550589.1
OU550590.1
OU550591.1
OU550592.1
OU550593.1
OU550594.1
OU550595.1
OU550596.1
OU550597.1
OU550598.1
OU550599.1
OU550600.1
OU550601.1
OU550602.1
OU550603.1
OU550604.1
OU550605.1
OU550606.1
OU550607.1
OU550608.1
OU550609.1
OU550610.1
OU550611.1
OU550612.1
OU550613.1
OU550614.1
OU550615.1
OU550616.1
OU550617.1
OU550618.1
OU550619.1
OU550620.1
OU550621.1
OU550622.1
OU550623.1
OU550624.1
OU550625.1
OU550626.1
OU550627.1
OU550628.1
OU550629.1
OU550630.1
OU550631.1
OU550632.1
OU550633.1
OU550634.1
OU550635.1
OU550636.1
OU550637.1
OU550638.1
OU550639.1
OU550640.1
OU550641.1
OU550642.1
OU550643.1
OU550644.1
OU550645.1
OU550646.1
OU550647.1
OU550648.1
OU550649.1
OU550650.1
OU550651.1
OU550652.1
OU550653.1
OU550654.1
OU550655.1
OU550656.1
OU550657.1
OU550658.1
OU550659.1
OU550660.1
OU550661.1
OU550662.1
OU550663.1
OU550664.1
OU550665.1
OU550666.1
OU550667.1
OU550668.1
OU550669.1
OU550670.1
OU550671.1
OU550672.1
OU550673.1
OU550674.1
OU550675.1
OU550676.1
OU550677.1
OU550678.1
OU550679.1
OU550680.1
OU550681.1
OU550682.1
OU550683.1
OU550684.1
OU550685.1
OU550686.1
OU550687.1
OU550688.1
OU550689.1
OU550690.1
OU550691.1
OU550692.1
OU550693.1
OU550694.1
OU550695.1
OU550696.1
OU550697.1
OU550698.1
OU550699.1
OU550700.1
OU550701.1
OU550702.1
OU550703.1
OU550704.1
OU550705.1
OU550706.1
OU550707.1
OU550708.1
OU550709.1
OU550710.1
OU550711.1
OU550712.1
OU550713.1
OU550714.1
OU550715.1
OU550716.1
OU550717.1
OU550718.1
OU550719.1
OU550720.1
OU550721.1
OU550722.1
OU550723.1
OU550724.1
OU550725.1
OU550726.1
OU550727.1
OU550728.1
OU550729.1
OU550730.1
OU550731.1
OU550732.1
OU550733.1
OU550734.1
OU550735.1
OU550736.1
OU550737.1
OU550738.1
OU550739.1
OU550740.1
OU550741.1
OU550742.1
OU550743.1
OU550744.1
OU550745.1
OU550746.1
OU550747.1
OU550748.1
OU550749.1
OU550750.1
OU550751.1
OU550752.1
OU550753.1
OU550754.1
OU550755.1
OU550756.1
OU550757.1
OU550758.1
OU550759.1
OU550760.1
OU550761.1
OU550762.1
OU550763.1
OU550764.1
OU550765.1
OU550766.1
OU550767.1
OU550768.1
OU550769.1
OU550770.1
OU550771.1
OU550772.1
OU550773.1
OU550774.1
OU550775.1
OU550776.1
OU550777.1
OU550778.1
OU550779.1
OU550780.1
OU550781.1
OU550782.1
OU550783.1
OU550784.1
OU550785.1
OU550786.1
OU550787.1
OU550788.1
OU550789.1
OU550790.1
OU550791.1
OU550792.1
OU550793.1
OU550794.1
OU550795.1
OU550796.1
OU550797.1
OU550798.1
OU550799.1
OU550800.1
OU550801.1
OU550802.1
OU550803.1
OU550804.1
OU550805.1
OU550806.1
OU550807.1
OU550808.1
OU550809.1
OU550810.1
OU550811.1
OU550812.1
OU550813.1
OU550814.1
OU550815.1
OU550816.1
OU550817.1
OU550818.1
OU550819.1
OU550820.1
OU550821.1
OU550822.1
OU550823.1
OU550824.1
OU550825.1
OU550826.1
OU550827.1
OU550828.1
OU550829.1
OU550830.1
OU550831.1
OU550832.1
OU550833.1
OU550834.1
OU550835.1
OU550836.1
OU550837.1
OU550838.1
OU550839.1
OU550840.1
OU550841.1
OU550842.1
OU550843.1
OU550844.1
OU550845.1
OU550846.1
OU550847.1
OU550848.1
OU550849.1
OU550850.1
OU550851.1
OU550852.1
OU550853.1
OU550854.1
OU550855.1
OU550856.1
OU550857.1
OU550858.1
OU550859.1
OU550860.1
OU550861.1
OU550862.1
OU550863.1
OU550864.1
OU550865.1
OU550866.1
OU550867.1
OU550868.1
OU550869.1
OU550870.1
OU550871.1
OU550872.1
OU550873.1
OU550874.1
OU550875.1
OU550876.1
OU550877.1
OU550878.1
OU550879.1
OU550880.1
OU550881.1
OU550882.1
OU550883.1
OU550884.1
OU550885.1
OU550886.1
OU550887.1
OU550888.1
OU550889.1
OU550890.1
OU550891.1
OU550892.1
OU550893.1
OU550894.1
OU550895.1
OU550896.1
OU550897.1
OU550898.1
OU550899.1
OU550900.1
OU550901.1
OU550902.1
OU550903.1
OU550904.1
OU550905.1
OU550906.1
OU550907.1
OU550908.1
OU550909.1
OU550910.1
OU550911.1
OU550912.1
OU550913.1
OU550914.1
OU550915.1
OU550916.1
OU550917.1
OU550918.1
OU550919.1
OU550920.1
OU550921.1
OU550922.1
OU550923.1
OU550924.1
OU550925.1
OU550926.1
OU550927.1
OU550928.1
OU550929.1
OU550930.1
OU550931.1
OU550932.1
OU550933.1
OU550934.1
OU550935.1
OU550936.1
OU550937.1
OU550938.1
OU550939.1
OU550940.1
OU550941.1
OU550942.1
OU550943.1
OU550944.1
OU550945.1
OU550946.1
OU550947.1
OU550948.1
OU550949.1
OU550950.1
OU550951.1
OU550952.1
OU550953.1
OU550954.1
OU550955.1
OU550956.1
OU550957.1
OU550958.1
OU550959.1
OU550960.1
OU550961.1
OU550962.1
OU550963.1
OU550964.1
OU550965.1
OU550966.1
OU550967.1
OU550968.1
OU550969.1
OU550970.1
OU550971.1
OU550972.1
OU550973.1
OU550974.1
OU550975.1
OU550976.1
OU550977.1
OU550978.1
OU550979.1
OU550980.1
OU550981.1
OU550982.1
OU550983.1
OU550984.1
OU550985.1
OU550986.1
OU550987.1
OU550988.1
OU550989.1
OU550990.1
OU550991.1
OU550992.1
OU550993.1
OU550994.1
OU550995.1
OU550996.1
OU550997.1
OU550998.1
OU550999.1
OU551000.1
OU551001.1
OU551002.1
OU551003.1
OU551004.1
OU551005.1
OU551006.1
OU551007.1
OU551008.1
OU551009.1
OU551010.1
OU551011.1
OU551012.1
OU551013.1
OU551014.1
OU551015.1
OU551016.1
OU551017.1
OU551018.1
OU551019.1
OU551020.1
OU551021.1
OU551022.1
OU551023.1
OU551024.1
OU551025.1
OU551026.1
OU551027.1
OU551028.1
OU551029.1
OU551030.1
OU551031.1
OU551032.1
OU551033.1
OU551034.1
OU551035.1
OU551036.1
OU551037.1
OU551038.1
OU551039.1
OU551040.1
OU551041.1
OU551042.1
OU551043.1
OU551044.1
OU551045.1
OU551046.1
OU551047.1
OU551048.1
OU551049.1
OU551050.1
OU551051.1
OU551052.1
OU551053.1
OU551054.1
OU551055.1
OU551056.1
OU551057.1
OU551058.1
OU551059.1
OU551060.1
OU551061.1
OU551062.1
OU551063.1
OU551064.1
OU551065.1
OU551066.1
OU551067.1
OU551068.1
OU551069.1
OU551070.1
OU551071.1
OU551072.1
OU551073.1
OU551074.1
OU551075.1
OU551076.1
OU551077.1
OU551078.1
OU551079.1
OU551080.1
OU551081.1
OU551082.1
OU551083.1
OU551084.1
OU551085.1
OU551086.1
OU551087.1
OU551088.1
OU551089.1
OU551090.1
OU551091.1
OU551092.1
OU551093.1
OU551094.1
OU551095.1
OU551096.1
OU551097.1
OU551098.1
OU551099.1
OU551100.1
OU551101.1
OU551102.1
OU551103.1
OU551104.1
OU551105.1
OU551106.1
OU551107.1
OU551108.1
OU551109.1
OU551110.1
OU551111.1
OU551112.1
OU551113.1
OU551114.1
OU551115.1
OU551116.1
OU551117.1
OU551118.1
OU551119.1
OU551120.1
OU551121.1
OU551122.1
OU551123.1
OU551124.1
OU551125.1
OU551126.1
OU551127.1
OU551128.1
OU551129.1
OU551130.1
OU551131.1
OU551132.1
OU551133.1
OU551134.1
OU551135.1
OU551136.1
OU551137.1
OU551138.1
OU551139.1
OU551140.1
OU551141.1
OU551142.1
OU551143.1
OU551144.1
OU551145.1
OU551146.1
OU551147.1
OU551148.1
OU551149.1
OU551150.1
OU551151.1
OU551152.1
OU551153.1
OU551154.1
OU551155.1
OU551156.1
OU551157.1
OU551158.1
OU551159.1
OU551160.1
OU551161.1
OU551162.1
OU551163.1
OU551164.1
OU551165.1
OU551166.1
OU551167.1
OU551168.1
OU551169.1
OU551170.1
OU551171.1
OU551172.1
OU551173.1
OU551174.1
OU551175.1
OU551176.1
OU551177.1
OU551178.1
OU551179.1
OU551180.1
OU551181.1
OU551182.1
OU551183.1
OU551184.1
OU551185.1
OU551186.1
OU551187.1
OU551188.1
OU551189.1
OU551190.1
OU551191.1
OU551192.1
OU551193.1
OU551194.1
OU551195.1
OU551196.1
OU551197.1
OU551198.1
OU551199.1
OU551200.1
OU551201.1
OU551202.1
OU551203.1
OU551204.1
OU551205.1
OU551206.1
OU551207.1
OU551208.1
OU551209.1
OU551210.1
OU551211.1
OU551212.1
OU551213.1
OU551214.1
OU551215.1
OU551216.1
OU551217.1
OU551218.1
OU551219.1
OU551220.1
OU551221.1
OU551222.1
OU551223.1
OU551224.1
OU551225.1
OU551226.1
OU551227.1
OU551228.1
OU551229.1
OU551230.1
OU551231.1
OU551232.1
OU551233.1
OU551234.1
OU551235.1
OU551236.1
OU551237.1
OU551238.1
OU551239.1
OU551240.1
OU551241.1
OU551242.1
OU551243.1
OU551244.1
OU551245.1
OU551246.1
OU551247.1
OU551248.1
OU551249.1
OU551250.1
OU551251.1
OU551252.1
OU551253.1
OU551254.1
OU551255.1
OU551256.1
OU551257.1
OU551258.1
OU551259.1
OU551260.1
OU551261.1
OU551262.1
OU551263.1
OU551264.1
OU551265.1
OU551266.1
OU551267.1
OU551268.1
OU551269.1
OU551270.1
OU551271.1
OU551272.1
OU551273.1
OU551274.1
OU551275.1
OU551276.1
OU551277.1
OU551278.1
OU551279.1
OU551280.1
OU551281.1
OU551282.1
OU551283.1
OU551284.1
OU551285.1
OU551286.1
OU551287.1
OU551288.1
OU551289.1
OU551290.1
OU551291.1
OU551292.1
OU551293.1
OU551294.1
OU551295.1
OU551296.1
OU551297.1
OU551298.1
OU551299.1
OU551300.1
OU551301.1
OU551302.1
OU551303.1
OU551304.1
OU551305.1
OU551306.1
OU551307.1
OU551308.1
OU551309.1
OU551310.1
OU551311.1
OU551312.1
OU551313.1
OU551314.1
OU551315.1
OU551316.1
OU551317.1
OU551318.1
OU551319.1
OU551320.1
OU551321.1
OU551322.1
OU551323.1
OU551324.1
OU551325.1
OU551326.1
OU551327.1
OU551328.1
OU551329.1
OU551330.1
OU551331.1
OU551332.1
OU551333.1
OU551334.1
OU551335.1
OU551336.1
OU551337.1
OU551338.1
OU551339.1
OU551340.1
OU551341.1
OU551342.1
OU551343.1
OU551344.1
OU551345.1
OU551346.1
OU551347.1
OU551348.1
OU551349.1
OU551350.1
OU551351.1
OU551352.1
OU551353.1
OU551354.1
OU551355.1
OU551356.1
OU551357.1
OU551358.1
OU551359.1
OU551360.1
OU551361.1
OU551362.1
OU551363.1
OU551364.1
OU551365.1
OU551366.1
OU551367.1
OU551368.1
OU551369.1
OU551370.1
OU551371.1
OU551372.1
OU551373.1
OU551374.1
OU551375.1
OU551376.1
OU551377.1
OU551378.1
OU551379.1
OU551380.1
OU551381.1
OU551382.1
OU551383.1
OU551384.1
OU551385.1
OU551386.1
OU551387.1
OU551388.1
OU551389.1
OU551390.1
OU551391.1
OU551392.1
OU551393.1
OU551394.1
OU551395.1
OU551396.1
OU551397.1
OU551398.1
OU551399.1
OU551400.1
OU551401.1
OU551402.1
OU551403.1
OU551404.1
OU551405.1
OU551406.1
OU551407.1
OU551408.1
OU551409.1
OU551410.1
OU551411.1
OU551412.1
OU551413.1
OU551414.1
OU551415.1
OU551416.1
OU551417.1
OU551418.1
OU551419.1
OU551420.1
OU551421.1
OU551422.1
OU551423.1
OU551424.1
OU551425.1
OU551426.1
OU551427.1
OU551428.1
OU551429.1
OU551430.1
OU551431.1
OU551432.1
OU551433.1
OU551434.1
OU551435.1
OU551436.1
OU551437.1
OU551438.1
OU551439.1
OU551440.1
OU551441.1
OU551442.1
OU551443.1
OU551444.1
OU551445.1
OU551446.1
OU551447.1
OU551448.1
OU551449.1
OU551450.1
OU551451.1
OU551452.1
OU551453.1
OU551454.1
OU551455.1
OU551456.1
OU551457.1
OU551458.1
OU551459.1
OU551460.1
OU551461.1
OU551462.1
OU551463.1
OU551464.1
OU551465.1
OU551466.1
OU551467.1
OU551468.1
OU551469.1
OU551470.1
OU551471.1
OU551472.1
OU551473.1
OU551474.1
OU551475.1
OU551476.1
OU551477.1
OU551478.1
OU551479.1
OU551480.1
OU551481.1
OU551482.1
OU551483.1
OU551484.1
OU551485.1
OU551486.1
OU551487.1
OU551488.1
OU551489.1
OU551490.1
OU551491.1
OU551492.1
OU551493.1
OU551494.1
OU551495.1
OU551496.1
OU551497.1
OU551498.1
OU551499.1
OU551500.1
OU551501.1
OU551502.1
OU551503.1
OU551504.1
OU551505.1
OU551506.1
OU551507.1
OU551508.1
OU551509.1
OU551510.1
OU551511.1
OU551512.1
OU551513.1
OU551514.1
OU551515.1
OU551516.1
OU551517.1
OU551518.1
OU551519.1
OU551520.1
OU551521.1
OU551522.1
OU551523.1
OU551524.1
OU551525.1
OU551526.1
OU551527.1
OU551528.1
OU551529.1
OU551530.1
OU551531.1
OU551532.1
OU551533.1
OU551534.1
OU551535.1
OU551536.1
OU551537.1
OU551538.1
OU551539.1
OU551540.1
OU551541.1
OU551542.1
OU551543.1
OU551544.1
OU551545.1
OU551546.1
OU551547.1
OU551548.1
OU551549.1
OU551550.1
OU551551.1
OU551552.1
OU551553.1
OU551554.1
OU551555.1
OU551556.1
OU551557.1
OU551558.1
OU551559.1
OU551560.1
OU551561.1
OU551562.1
OU551563.1
OU551564.1
OU551565.1
OU551566.1
OU551567.1
OU551568.1
OU551569.1
OU551570.1
OU551571.1
OU551572.1
OU551573.1
OU551574.1
OU551575.1
OU551576.1
OU551577.1
OU551578.1
OU551579.1
OU551580.1
OU551581.1
OU551582.1
OU551583.1
OU551584.1
OU551585.1
OU551586.1
OU551587.1
OU551588.1
OU551589.1
OU551590.1
OU551591.1
OU551592.1
OU551593.1
OU551594.1
OU551595.1
OU551596.1
OU551597.1
OU551598.1
OU551599.1
OU551600.1
OU551601.1
OU551602.1
OU551603.1
OU551604.1
OU551605.1
OU551606.1
OU551607.1
OU551608.1
OU551609.1
OU551610.1
OU551611.1
OU551612.1
OU551613.1
OU551614.1
OU551615.1
OU551616.1
OU551617.1
OU551618.1
OU551619.1
OU551620.1
OU551621.1
OU551622.1
OU551623.1
OU551624.1
OU551625.1
OU551626.1
OU551627.1
OU551628.1
OU551629.1
OU551630.1
OU551631.1
OU551632.1
OU551633.1
OU551634.1
OU551635.1
OU551636.1
OU551637.1
OU551638.1
OU551639.1
OU551640.1
OU551641.1
OU551642.1
OU551643.1
OU551644.1
OU551645.1
OU551646.1
OU551647.1
OU551648.1
OU551649.1
OU551650.1
OU551651.1
OU551652.1
OU551653.1
OU551654.1
OU551655.1
OU551656.1
OU551657.1
OU551658.1
OU551659.1
OU551660.1
OU551661.1
OU551662.1
OU551663.1
OU551664.1
OU551665.1
OU551666.1
OU551667.1
OU551668.1
OU551669.1
OU551670.1
OU551671.1
OU551672.1
OU551673.1
OU551674.1
OU551675.1
OU551676.1
OU551677.1
OU551678.1
OU551679.1
OU551680.1
OU551681.1
OU551682.1
OU551683.1
OU551684.1
OU551685.1
OU551686.1
OU551687.1
OU551688.1
OU551689.1
OU551690.1
OU551691.1
OU551692.1
OU551693.1
OU551694.1
OU551695.1
OU551696.1
OU551697.1
OU551698.1
OU551699.1
OU551700.1
OU551701.1
OU551702.1
OU551703.1
OU551704.1
OU551705.1
OU551706.1
OU551707.1
OU551708.1
OU551709.1
OU551710.1
OU551711.1
OU551712.1
OU551713.1
OU551714.1
OU551715.1
OU551716.1
OU551717.1
OU551718.1
OU551719.1
OU551720.1
OU551721.1
OU551722.1
OU551723.1
OU551724.1
OU551725.1
OU551726.1
OU551727.1
OU551728.1
OU551729.1
OU551730.1
OU551731.1
OU551732.1
OU551733.1
OU551734.1
OU551735.1
OU551736.1
OU551737.1
OU551738.1
OU551739.1
OU551740.1
OU551741.1
OU551742.1
OU551743.1
OU551744.1
OU551745.1
OU551746.1
OU551747.1
OU551748.1
OU551749.1
OU551750.1
OU551751.1
OU551752.1
OU551753.1
OU551754.1
OU551755.1
OU551756.1
OU551757.1
OU551758.1
OU551759.1
OU551760.1
OU551761.1
OU551762.1
OU551763.1
OU551764.1
OU551765.1
OU551766.1
OU551767.1
OU551768.1
OU551769.1
OU551770.1
OU551771.1
OU551772.1
OU551773.1
OU551774.1
OU551775.1
OU551776.1
OU551777.1
OU551778.1
OU551779.1
OU551780.1
OU551781.1
OU551782.1
OU551783.1
OU551784.1
OU551789.1
OU551790.1
OU551791.1
OU551792.1
OU551793.1
OU551794.1
OU551795.1
OU551796.1
OU551797.1
OU551798.1
OU551799.1
OU551800.1
OU551801.1
OU551802.1
OU551803.1
OU551804.1
OU551805.1
OU551806.1
OU551807.1
OU551808.1
OU551809.1
OU551810.1
OU551811.1
OU551812.1
OU551813.1
OU551814.1
OU551815.1
OU551816.1
OU551817.1
OU551818.1
OU551819.1
OU551820.1
OU551821.1
OU551822.1
OU551823.1
OU551824.1
OU551825.1
OU551826.1
OU551827.1
OU551828.1
OU551829.1
OU551830.1
OU551831.1
OU551832.1
OU551833.1
OU551834.1
OU551835.1
OU551836.1
OU551837.1
OU551838.1
OU551839.1
OU551840.1
OU551841.1
OU551842.1
OU551843.1
OU551844.1
OU551845.1
OU551846.1
OU551847.1
OU551848.1
OU551849.1
OU551850.1
OU551851.1
OU551852.1
OU551853.1
OU551854.1
OU551855.1
OU551856.1
OU551857.1
OU551858.1
OU551859.1
OU551860.1
OU551861.1
OU551862.1
OU551863.1
OU551864.1
OU551865.1
OU551866.1
OU551867.1
OU551868.1
OU551869.1
OU551870.1
OU551871.1
OU551872.1
OU551873.1
OU551874.1
OU551875.1
OU551876.1
OU551877.1
OU551878.1
OU551879.1
OU551880.1
OU551881.1
OU551882.1
OU551883.1
OU551884.1
OU551885.1
OU551886.1
OU551887.1
OU551888.1
OU551889.1
OU551890.1
OU551891.1
OU551892.1
OU551893.1
OU551894.1
OU551895.1
OU551896.1
OU551897.1
OU551898.1
OU551899.1
OU551900.1
OU551901.1
OU551902.1
OU551903.1
OU551904.1
OU551905.1
OU551906.1
OU551907.1
OU551908.1
OU551909.1
OU551910.1
OU551911.1
OU551912.1
OU551913.1
OU551914.1
OU551915.1
OU551916.1
OU551917.1
OU551918.1
OU551919.1
OU551920.1
OU551921.1
OU551922.1
OU551923.1
OU551924.1
OU551925.1
OU551926.1
OU551927.1
OU551928.1
OU551929.1
OU551930.1
OU551931.1
OU551932.1
OU551933.1
OU551934.1
OU551935.1
OU551936.1
OU551937.1
OU551938.1
OU551939.1
OU551940.1
OU551941.1
OU551942.1
OU551943.1
OU551944.1
OU551945.1
OU551946.1
OU551947.1
OU551948.1
OU551949.1
OU551950.1
OU551951.1
OU551952.1
OU551953.1
OU551954.1
OU551955.1
OU551956.1
OU551957.1
OU551958.1
OU551959.1
OU551960.1
OU551961.1
OU551962.1
OU551963.1
OU551964.1
OU551965.1
OU551966.1
OU551967.1
OU551968.1
OU551969.1
OU551970.1
OU551971.1
OU551972.1
OU551973.1
OU551974.1
OU551975.1
OU551976.1
OU551977.1
OU551978.1
OU551979.1
OU551980.1
OU551981.1
OU551982.1
OU551983.1
OU551984.1
OU551985.1
OU551986.1
OU551987.1
OU551988.1
OU551989.1
OU551990.1
OU551991.1
OU551992.1
OU551993.1
OU551994.1
OU551995.1
OU551996.1
OU551997.1
OU551998.1
OU551999.1
OU552000.1
OU552001.1
OU552002.1
OU552003.1
OU552004.1
OU552005.1
OU552006.1
OU552007.1
OU552008.1
OU552009.1
OU552010.1
OU552011.1
OU552012.1
OU552013.1
OU552014.1
OU552015.1
OU552016.1
OU552017.1
OU552018.1
OU552019.1
OU552020.1
OU552021.1
OU552022.1
OU552023.1
BR001715.1
BR001716.1
BR001717.1
BR001718.1
BR001719.1
BR001720.1
BR001721.1
BR001722.1
BR001723.1
BR001724.1
BR001725.1
BR001726.1
BR001727.1
BR001728.1
BR001729.1
BR001751.1
LC622068.3
LC622069.2
LC642557.1
LC642558.1
LC642559.1
LC642560.1
LC642561.1
LC642562.1
MZ827037.1
MZ827038.1
MZ827039.1
MZ827040.1
MZ827041.1
MZ827042.1
MZ827043.1
MZ827044.1
MZ827045.1
MZ827046.1
MZ827047.1
MZ827048.1
MZ827049.1
MZ827050.1
MZ827051.1
MZ827052.1
MZ827053.1
MZ827054.1
MZ827055.1
MZ827056.1
MZ827057.1
MZ827058.1
MZ827059.1
MZ827060.1
MZ827061.1
MZ827062.1
MZ827063.1
MZ827064.1
MZ827065.1
MZ827066.1
MZ827067.1
MZ827068.1
MZ827069.1
MZ827070.1
MZ827071.1
MZ827095.1
MZ827096.1
MZ827097.1
MZ827098.1
MZ827099.1
MZ827100.1
MZ827101.1
MZ827102.1
MZ827103.1
MZ827104.1
MZ827105.1
MZ827106.1
MZ827107.1
MZ827108.1
MZ827109.1
MZ827110.1
MZ827111.1
MZ827112.1
MZ827113.1
MZ827114.1
MZ827115.1
MZ827116.1
MZ827117.1
MZ827118.1
MZ827119.1
MZ827120.1
MZ827121.1
MZ827122.1
MZ827123.1
MZ827124.1
MZ827125.1
MZ827126.1
MZ827127.1
MZ827128.1
MZ827129.1
MZ827130.1
MZ827131.1
MZ827132.1
MZ827133.1
MZ827134.1
MZ827135.1
MZ827136.1
MZ827137.1
MZ827138.1
MZ827139.1
MZ827140.1
MZ827141.1
MZ827142.1
MZ827143.1
MZ827144.1
MZ827145.1
MZ827146.1
MZ827147.1
MZ827148.1
MZ827149.1
MZ827150.1
MZ827151.1
MZ827152.1
MZ827153.1
MZ827154.1
MZ827155.1
MZ827156.1
MZ827157.1
MZ827158.1
MZ827159.1
MZ827160.1
MZ827161.1
MZ827162.1
MZ827163.1
MZ827164.1
MZ827165.1
MZ827166.1
MZ827411.1
MZ827412.1
MZ827413.1
MZ827414.1
MZ827415.1
MZ827416.1
MZ827417.1
MZ827418.1
MZ827419.1
MZ827420.1
MZ827421.1
MZ827422.1
MZ827423.1
MZ827424.1
MZ827425.1
MZ827426.1
MZ827427.1
MZ827428.1
MZ827429.1
MZ827430.1
MZ827431.1
MZ827432.1
MZ827433.1
MZ827434.1
MZ827435.1
MZ827436.1
MZ827437.1
MZ827438.1
MZ827439.1
MZ827482.1
MZ827483.1
MZ827484.1
MZ827485.1
MZ827486.1
MZ827487.1
MZ827488.1
MZ827489.1
MZ827490.1
MZ827491.1
MZ827492.1
MZ827493.1
MZ827494.1
MZ827495.1
MZ827496.1
MZ827497.1
MZ827498.1
MZ827499.1
MZ827500.1
MZ827501.1
MZ827502.1
MZ827503.1
MZ827504.1
MZ827505.1
MZ827506.1
MZ827507.1
MZ827508.1
MZ827509.1
MZ827510.1
MZ827511.1
MZ827512.1
MZ827513.1
MZ827514.1
MZ827515.1
MZ827516.1
MZ827517.1
MZ827518.1
MZ827519.1
MZ827520.1
MZ827521.1
MZ827522.1
MZ827523.1
MZ827524.1
MZ827525.1
MZ827526.1
MZ827527.1
MZ827528.1
MZ827529.1
MZ827530.1
MZ827531.1
MZ827532.1
MZ827533.1
MZ827534.1
MZ827535.1
MZ827536.1
MZ827537.1
MZ827538.1
MZ827539.1
MZ827540.1
MZ827541.1
MZ827542.1
MZ827543.1
MZ827544.1
MZ827545.1
MZ827546.1
MZ827547.1
MZ827548.1
MZ827549.1
MZ827550.1
MZ827551.1
MZ827552.1
MZ827553.1
MZ827554.1
MZ827555.1
MZ827556.1
MZ827557.1
MZ827558.1
MZ827559.1
MZ827560.1
MZ827561.1
MZ827562.1
MZ827563.1
MZ827564.1
MZ827565.1
MZ827566.1
MZ827567.1
MZ827568.1
MZ827569.1
MZ827570.1
MZ827571.1
MZ827572.1
MZ827573.1
MZ827574.1
MZ827575.1
MZ827576.1
MZ827578.1
MZ827579.1
MZ827580.1
MZ827581.1
MZ827582.1
MZ827583.1
MZ827584.1
MZ827585.1
MZ827586.1
MZ827587.1
MZ827588.1
MZ827589.1
MZ827590.1
MZ827591.1
MZ827592.1
MZ827593.1
MZ827594.1
MZ827595.1
MZ827596.1
MZ827597.1
MZ827598.1
MZ827599.1
MZ827600.1
MZ827601.1
MZ827602.1
MZ827603.1
MZ827604.1
MZ827605.1
MZ827606.1
MZ827607.1
MZ827608.1
MZ827609.1
MZ827610.1
MZ827611.1
MZ827612.1
MZ827613.1
MZ827614.1
MZ827615.1
MZ827618.1
MZ827619.1
MZ827620.1
MZ827621.1
MZ827622.1
MZ827623.1
MZ827624.1
MZ827625.1
MZ827626.1
MZ827627.1
MZ827628.1
MZ827629.1
MZ827630.1
MZ827631.1
MZ827632.1
MZ827633.1
MZ827636.1
MZ827637.1
MZ827638.1
MZ827639.1
MZ827640.1
MZ827641.1
MZ827642.1
MZ827643.1
MZ827644.1
MZ827645.1
MZ827646.1
MZ827647.1
MZ827648.1
MZ827649.1
MZ827650.1
MZ827651.1
MZ827652.1
MZ827653.1
MZ827654.1
MZ827655.1
MZ827656.1
MZ827657.1
MZ827658.1
MZ827669.1
MZ827670.1
MZ827671.1
MZ827672.1
MZ827673.1
MZ827674.1
MZ827675.1
MZ827676.1
MZ827677.1
MZ827678.1
MZ827679.1
MZ827680.1
MZ827681.1
MZ827682.1
MZ827683.1
MZ827684.1
MZ827685.1
MZ827686.1
MZ827687.1
MZ827688.1
MZ827689.1
MZ827690.1
MZ827691.1
MZ827692.1
MZ827693.1
MZ827694.1
MZ827695.1
MZ827696.1
MZ827697.1
MZ827698.1
MZ827699.1
MZ827700.1
MZ827701.1
MZ827702.1
MZ827703.1
MZ827704.1
MZ827705.1
MZ827706.1
MZ827707.1
MZ827708.1
MZ827709.1
MZ827710.1
MZ827711.1
MZ827712.1
MZ827713.1
MZ827714.1
MZ827715.1
MZ827716.1
MZ827717.1
MZ827718.1
MZ827719.1
MZ827720.1
MZ827721.1
MZ827722.1
MZ827723.1
MZ827724.1
MZ827725.1
MZ827726.1
MZ827727.1
MZ827728.1
MZ827729.1
MZ827730.1
MZ827731.1
MZ827732.1
MZ827733.1
MZ827734.1
MZ827735.1
MZ827736.1
MZ827737.1
MZ827738.1
MZ827739.1
MZ827740.1
MZ827741.1
MZ827742.1
MZ827743.1
MZ827744.1
MZ827745.1
MZ827746.1
MZ827747.1
MZ827748.1
MZ827749.1
MZ827750.1
MZ827751.1
MZ827752.1
MZ827753.1
MZ827754.1
MZ827755.1
MZ827756.1
MZ827757.1
MZ827758.1
MZ827759.1
MZ827760.1
MZ827761.1
MZ827762.1
MZ827763.1
MZ827764.1
MZ827765.1
MZ827766.1
MZ827767.1
MZ827768.1
MZ827769.1
MZ827770.1
MZ827771.1
MZ827772.1
MZ827773.1
MZ827774.1
MZ827775.1
MZ827776.1
MZ827777.1
MZ827778.1
MZ827779.1
MZ827780.1
MZ827781.1
MZ827782.1
MZ827783.1
MZ827784.1
MZ827785.1
MZ827786.1
MZ827787.1
MZ827788.1
MZ827789.1
MZ827790.1
MZ827791.1
MZ827792.1
MZ827793.1
MZ827794.1
MZ827795.1
MZ827796.1
MZ827797.1
MZ827798.1
MZ827799.1
MZ827800.1
MZ827801.1
MZ827802.1
MZ827803.1
MZ827804.1
MZ827805.1
MZ827806.1
MZ827807.1
MZ827808.1
MZ827809.1
MZ827810.1
MZ827811.1
MZ827812.1
MZ827813.1
MZ827814.1
MZ827815.1
MZ827816.1
MZ827817.1
MZ827818.1
MZ827819.1
MZ827820.1
MZ827821.1
MZ827822.1
MZ827823.1
MZ827824.1
MZ827825.1
MZ827826.1
MZ827842.1
MZ827843.1
MZ827844.1
MZ827845.1
MZ827846.1
MZ827847.1
MZ827848.1
MZ827849.1
MZ827850.1
MZ827851.1
MZ827852.1
MZ827853.1
MZ827854.1
MZ827855.1
MZ827960.1
MZ827961.1
MZ827962.1
MZ827963.1
MZ827964.1
MZ827965.1
MZ827966.1
MZ827967.1
MZ827968.1
MZ827969.1
MZ827970.1
MZ827971.1
MZ827972.1
MZ827973.1
MZ827974.1
MZ827975.1
MZ827976.1
MZ827977.1
MZ827978.1
MZ827979.1
MZ827980.1
MZ827981.1
MZ827982.1
MZ827983.1
MZ827984.1
MZ827985.1
MZ827986.1
MZ827987.1
MZ827988.1
MZ827989.1
MZ827990.1
MZ827991.1
MZ827992.1
MZ827993.1
MZ827994.1
MZ827995.1
MZ827996.1
MZ827997.1
MZ827998.1
MZ827999.1
MZ828000.1
MZ828001.1
MZ828002.1
MZ828003.1
MZ828004.1
MZ828005.1
MZ828006.1
MZ828007.1
MZ828008.1
MZ828009.1
MZ828010.1
MZ828011.1
MZ828012.1
MZ828013.1
MZ828014.1
MZ828147.1
MZ828148.1
MZ828149.1
MZ828150.1
MZ828151.1
MZ828152.1
MZ828153.1
MZ828154.1
MZ828155.1
MZ828156.1
MZ828157.1
MZ828158.1
MZ828159.1
MZ828160.1
MZ828161.1
MZ828162.1
MZ828163.1
MZ828164.1
MZ828165.1
MZ828166.1
MZ828167.1
MZ828168.1
MZ828169.1
MZ828170.1
MZ828171.1
MZ828172.1
MZ828173.1
MZ828174.1
MZ828175.1
MZ828176.1
MZ828177.1
MZ828178.1
MZ828179.1
MZ828180.1
MZ828181.1
MZ828182.1
MZ828183.1
MZ828184.1
MZ828185.1
MZ828186.1
MZ828187.1
MZ828188.1
MZ828189.1
MZ828190.1
MZ828191.1
MZ828192.1
MZ828193.1
MZ828194.1
MZ828195.1
MZ828196.1
MZ828197.1
MZ828198.1
MZ828199.1
MZ828200.1
MZ828201.1
MZ828202.1
MZ828203.1
MZ828204.1
MZ828205.1
MZ828206.1
MZ828207.1
MZ828208.1
MZ828209.1
MZ828210.1
MZ828211.1
MZ828212.1
MZ828213.1
MZ828214.1
MZ828215.1
MZ828216.1
MZ828217.1
MZ828218.1
MZ828219.1
MZ828220.1
MZ828221.1
MZ828222.1
MZ828223.1
MZ828224.1
MZ828225.1
MZ828226.1
MZ828227.1
MZ828228.1
MZ828229.1
MZ828230.1
MZ828231.1
MZ828232.1
MZ828233.1
MZ828234.1
MZ828235.1
MZ828236.1
MZ828237.1
MZ828238.1
MZ828239.1
MZ828240.1
MZ828241.1
MZ828242.1
MZ828243.1
MZ828244.1
MZ828245.1
MZ828246.1
MZ828247.1
MZ828248.1
MZ828249.1
MZ828250.1
MZ828251.1
MZ828252.1
MZ828253.1
MZ828254.1
MZ828255.1
MZ828256.1
MZ828257.1
MZ828258.1
MZ828259.1
MZ828260.1
MZ828261.1
MZ828262.1
MZ828263.1
MZ828264.1
MZ828265.1
MZ828266.1
MZ828267.1
MZ828268.1
MZ828269.1
MZ828270.1
MZ828271.1
MZ828272.1
MZ828273.1
MZ828274.1
MZ828275.1
MZ828276.1
MZ828277.1
MZ828278.1
MZ828279.1
MZ828280.1
MZ828281.1
MZ828282.1
MZ828283.1
MZ828284.1
MZ828285.1
MZ828286.1
MZ828287.1
MZ828288.1
MZ828289.1
MZ828290.1
MZ828291.1
MZ828292.1
MZ828293.1
MZ828294.1
MZ828295.1
MZ828296.1
MZ828297.1
MZ828298.1
MZ828299.1
MZ828300.1
MZ828301.1
MZ828302.1
MZ828303.1
MZ828304.1
MZ828305.1
MZ828306.1
MZ828307.1
MZ828308.1
MZ828309.1
MZ828310.1
MZ828311.1
MZ828312.1
MZ828313.1
MZ828314.1
MZ828315.1
MZ828316.1
MZ828317.1
MZ828318.1
MZ828319.1
MZ828320.1
MZ828321.1
MZ828322.1
MZ828323.1
MZ828324.1
MZ828325.1
MZ828326.1
MZ828327.1
MZ828328.1
MZ828329.1
MZ828330.1
MZ828331.1
MZ828332.1
MZ828333.1
MZ828334.1
MZ828335.1
MZ828336.1
MZ828337.1
MZ828338.1
MZ828339.1
MZ828340.1
MZ828341.1
MZ828342.1
MZ828343.1
MZ828344.1
MZ828345.1
MZ828346.1
MZ828347.1
MZ828348.1
MZ828349.1
MZ828350.1
MZ828351.1
MZ828352.1
MZ828353.1
MZ828354.1
MZ828355.1
MZ828356.1
MZ828357.1
MZ828358.1
MZ828359.1
MZ828360.1
MZ828361.1
MZ828362.1
MZ828363.1
MZ828364.1
MZ828365.1
MZ828366.1
MZ828367.1
MZ828368.1
MZ828369.1
MZ828370.1
MZ828371.1
MZ828372.1
MZ828373.1
MZ828374.1
MZ828375.1
MZ828376.1
MZ828377.1
MZ828378.1
MZ828379.1
MZ828380.1
MZ828381.1
MZ828382.1
MZ828383.1
MZ828384.1
MZ828385.1
MZ828386.1
MZ828387.1
MZ828388.1
MZ828389.1
MZ828390.1
MZ828391.1
MZ828392.1
MZ828393.1
MZ828394.1
MZ828395.1
MZ828396.1
MZ828397.1
MZ828398.1
MZ830206.1
MZ830207.1
MZ830208.1
MZ830209.1
MZ830210.1
MZ830211.1
MZ830212.1
MZ830213.1
MZ830214.1
MZ830215.1
MZ830216.1
MZ830217.1
MZ830218.1
MZ830219.1
MZ830220.1
MZ830221.1
MZ830222.1
MZ830223.1
MZ830224.1
MZ830225.1
MZ830226.1
MZ830227.1
MZ830228.1
MZ830229.1
MZ830230.1
MZ830231.1
MZ830232.1
MZ830233.1
MZ830234.1
MZ830235.1
MZ830236.1
MZ830237.1
MZ830238.1
MZ830239.1
MZ830240.1
MZ830241.1
MZ830242.1
MZ830243.1
MZ830244.1
MZ830245.1
MZ830246.1
MZ830247.1
MZ830248.1
MZ830249.1
MZ830250.1
MZ830251.1
MZ830252.1
MZ830253.1
MZ830254.1
MZ830255.1
MZ830256.1
MZ830257.1
MZ830258.1
MZ830259.1
MZ830260.1
MZ830261.1
MZ830262.1
MZ830263.1
MZ830264.1
MZ830265.1
MZ830266.1
MZ830267.1
MZ830268.1
MZ830269.1
MZ830270.1
MZ830271.1
MZ830272.1
MZ830273.1
MZ830274.1
MZ830275.1
MZ830276.1
MZ830277.1
MZ830278.1
MZ830279.1
MZ830280.1
MZ830281.1
MZ830282.1
MZ830283.1
MZ830284.1
MZ830285.1
MZ830286.1
MZ830287.1
MZ830288.1
MZ830289.1
MZ830290.1
MZ830291.1
MZ830292.1
MZ830293.1
MZ830294.1
MZ830295.1
MZ830296.1
MZ830297.1
MZ830298.1
MZ830299.1
MZ830300.1
MZ830301.1
MZ830302.1
MZ830303.1
MZ830304.1
MZ830305.1
MZ830306.1
MZ830307.1
MZ830308.1
MZ830309.1
MZ830310.1
MZ830311.1
MZ830312.1
MZ830313.1
MZ830314.1
MZ830315.1
MZ830316.1
MZ830317.1
MZ830318.1
MZ830319.1
MZ830320.1
MZ830321.1
MZ830322.1
MZ830323.1
MZ830324.1
MZ830325.1
MZ830326.1
MZ830327.1
MZ830328.1
MZ830329.1
MZ830330.1
MZ830331.1
MZ830332.1
MZ830333.1
MZ830334.1
MZ830335.1
MZ830336.1
MZ830337.1
MZ830338.1
MZ830339.1
MZ830340.1
MZ830341.1
MZ830342.1
MZ830343.1
MZ830344.1
MZ830345.1
MZ830346.1
MZ830347.1
MZ830348.1
MZ830349.1
MZ830350.1
MZ830351.1
MZ830352.1
MZ830353.1
MZ830354.1
MZ830355.1
MZ830356.1
MZ830357.1
MZ830358.1
MZ830359.1
MZ830360.1
MZ830361.1
MZ830362.1
MZ830363.1
MZ830364.1
MZ830365.1
MZ830366.1
MZ830367.1
MZ830368.1
MZ830369.1
MZ830370.1
MZ830371.1
MZ830372.1
MZ830373.1
MZ830374.1
MZ830375.1
MZ830376.1
MZ830377.1
MZ830378.1
MZ830379.1
MZ830380.1
MZ830381.1
MZ830382.1
MZ830383.1
MZ830384.1
MZ830385.1
MZ830386.1
MZ830387.1
MZ830388.1
MZ830389.1
MZ830390.1
MZ830391.1
MZ830392.1
MZ830393.1
MZ830394.1
MZ830395.1
MZ830396.1
MZ830397.1
MZ830398.1
MZ830399.1
MZ830400.1
MZ830401.1
MZ830402.1
MZ830403.1
MZ830404.1
MZ830405.1
MZ830406.1
MZ830407.1
MZ830408.1
MZ830409.1
MZ830410.1
MZ830411.1
MZ830412.1
MZ830413.1
MZ830414.1
MZ830415.1
MZ830416.1
MZ830417.1
MZ830418.1
MZ830419.1
MZ830420.1
MZ830421.1
MZ830422.1
MZ830423.1
MZ830424.1
MZ830425.1
MZ830426.1
MZ830427.1
MZ830428.1
MZ830429.1
MZ830430.1
MZ830431.1
MZ830432.1
MZ830433.1
MZ830434.1
MZ830435.1
MZ830436.1
MZ830437.1
MZ830438.1
MZ830439.1
MZ830440.1
MZ830441.1
MZ830442.1
MZ830443.1
MZ830444.1
MZ830445.1
MZ830446.1
MZ830447.1
MZ830448.1
MZ830449.1
MZ830450.1
MZ830451.1
MZ830452.1
MZ830453.1
MZ830454.1
MZ830455.1
MZ830456.1
MZ830457.1
MZ830458.1
MZ830459.1
MZ830460.1
MZ830461.1
MZ830462.1
MZ830463.1
MZ830464.1
MZ830465.1
MZ830466.1
MZ830467.1
MZ830468.1
MZ830469.1
MZ830470.1
MZ830471.1
MZ830472.1
MZ830473.1
MZ830474.1
MZ830475.1
MZ830476.1
MZ830477.1
MZ830478.1
MZ830479.1
MZ830480.1
MZ830481.1
MZ830482.1
MZ830483.1
MZ830484.1
MZ830485.1
MZ830486.1
MZ830487.1
MZ830488.1
MZ830489.1
MZ830490.1
MZ830491.1
MZ830492.1
MZ830493.1
MZ830494.1
MZ830495.1
MZ830496.1
MZ830497.1
MZ830498.1
MZ830499.1
MZ830500.1
MZ830501.1
MZ830502.1
MZ830503.1
MZ830504.1
MZ830505.1
MZ830506.1
MZ830507.1
MZ830508.1
MZ830509.1
MZ830510.1
MZ830511.1
MZ830512.1
MZ830513.1
MZ830514.1
MZ830515.1
MZ830516.1
MZ830517.1
MZ830518.1
MZ830519.1
MZ830520.1
MZ830521.1
MZ830522.1
MZ830523.1
MZ830524.1
MZ830525.1
MZ830526.1
MZ830527.1
MZ830528.1
MZ830529.1
MZ830530.1
MZ830531.1
MZ830532.1
MZ830533.1
MZ830534.1
MZ830535.1
MZ830536.1
MZ830537.1
MZ830538.1
MZ830539.1
MZ830540.1
MZ830541.1
MZ830542.1
MZ830543.1
MZ830544.1
MZ830545.1
MZ830546.1
MZ830547.1
MZ830548.1
MZ830549.1
MZ830550.1
MZ830551.1
MZ830552.1
MZ830553.1
MZ830554.1
MZ830555.1
MZ830556.1
MZ830557.1
MZ830558.1
MZ830559.1
MZ830560.1
MZ830561.1
MZ830562.1
MZ830563.1
MZ830564.1
MZ830565.1
MZ830566.1
MZ830567.1
MZ830568.1
MZ830569.1
MZ830570.1
MZ830571.1
MZ830572.1
MZ830573.1
MZ830574.1
MZ830575.1
MZ830576.1
MZ830577.1
MZ830578.1
MZ830579.1
MZ830580.1
MZ830581.1
MZ830582.1
MZ830583.1
MZ830584.1
MZ830585.1
MZ830586.1
MZ830587.1
MZ830588.1
MZ830589.1
MZ830590.1
MZ830591.1
MZ830592.1
MZ830593.1
MZ830594.1
MZ830595.1
MZ830596.1
MZ830597.1
MZ830598.1
MZ830599.1
MZ830600.1
MZ830601.1
MZ830602.1
MZ830603.1
MZ830604.1
MZ830605.1
MZ830606.1
MZ830607.1
MZ830608.1
MZ830609.1
MZ830610.1
MZ830611.1
MZ830612.1
MZ830613.1
MZ830614.1
MZ830615.1
MZ830616.1
MZ830617.1
MZ830618.1
MZ830619.1
MZ830620.1
MZ830621.1
MZ830622.1
MZ830623.1
MZ830624.1
MZ830625.1
MZ830626.1
MZ830627.1
MZ830628.1
MZ830629.1
MZ830630.1
MZ830631.1
MZ830632.1
MZ830633.1
MZ830634.1
MZ830635.1
MZ830636.1
MZ830637.1
MZ830638.1
MZ830639.1
MZ830640.1
MZ830641.1
MZ830642.1
MZ830643.1
MZ830644.1
MZ830645.1
MZ830646.1
MZ830647.1
MZ830648.1
MZ830649.1
MZ830650.1
MZ830651.1
MZ830652.1
MZ830653.1
MZ830654.1
MZ830655.1
MZ830656.1
MZ830657.1
MZ830658.1
MZ830659.1
MZ830660.1
MZ830661.1
MZ830662.1
MZ830663.1
MZ830664.1
MZ830665.1
MZ830666.1
MZ830667.1
MZ830668.1
MZ830669.1
MZ830670.1
MZ830671.1
MZ830672.1
MZ830673.1
MZ830674.1
MZ830675.1
MZ830676.1
MZ830677.1
MZ830678.1
MZ830679.1
MZ830680.1
MZ830681.1
MZ830682.1
MZ830683.1
MZ830684.1
MZ830685.1
MZ830686.1
MZ830687.1
MZ830688.1
MZ830689.1
MZ830690.1
MZ830691.1
MZ830692.1
MZ830693.1
MZ830694.1
MZ830695.1
MZ830696.1
MZ830697.1
MZ830698.1
MZ830699.1
MZ830700.1
MZ830701.1
MZ830702.1
MZ830703.1
MZ830704.1
MZ830705.1
MZ830706.1
MZ830707.1
MZ830708.1
MZ830709.1
MZ830710.1
MZ830711.1
MZ830712.1
MZ830713.1
MZ830714.1
MZ830715.1
MZ830716.1
MZ830717.1
MZ830718.1
MZ830719.1
MZ830720.1
MZ830721.1
MZ830722.1
MZ830723.1
MZ830724.1
MZ830725.1
MZ830726.1
MZ830727.1
MZ830728.1
MZ830729.1
MZ830730.1
MZ830731.1
MZ830732.1
MZ830733.1
MZ830734.1
MZ830735.1
MZ830736.1
MZ830737.1
MZ830738.1
MZ830739.1
MZ830740.1
MZ830741.1
MZ830742.1
MZ830743.1
MZ830744.1
MZ830745.1
MZ830746.1
MZ830747.1
MZ830748.1
MZ830749.1
MZ830750.1
MZ830751.1
MZ830752.1
MZ830753.1
MZ830754.1
MZ830755.1
MZ830756.1
MZ830757.1
MZ830758.1
MZ830759.1
MZ830760.1
MZ830761.1
MZ830762.1
MZ830763.1
MZ830764.1
MZ830765.1
MZ830766.1
MZ830767.1
MZ830768.1
MZ830769.1
MZ830770.1
MZ830771.1
MZ830772.1
MZ830773.1
MZ830774.1
MZ830775.1
MZ830776.1
MZ830777.1
MZ830778.1
MZ830779.1
MZ830780.1
MZ830781.1
MZ830782.1
MZ830783.1
MZ830784.1
MZ830785.1
MZ830786.1
MZ830787.1
MZ830788.1
MZ830789.1
MZ830790.1
MZ830791.1
MZ830792.1
MZ830793.1
MZ830794.1
MZ830795.1
MZ830796.1
MZ830797.1
MZ830798.1
MZ830799.1
MZ830800.1
MZ830801.1
MZ830802.1
MZ830803.1
MZ830804.1
MZ830805.1
MZ830806.1
MZ830807.1
MZ830808.1
MZ830809.1
MZ830810.1
MZ830811.1
MZ830812.1
MZ830813.1
MZ830814.1
MZ830815.1
MZ830816.1
MZ830817.1
MZ830818.1
MZ830819.1
MZ830820.1
MZ830821.1
MZ830822.1
MZ830823.1
MZ830824.1
MZ830825.1
MZ830826.1
MZ830827.1
MZ830828.1
MZ830829.1
MZ830830.1
MZ830831.1
MZ830832.1
MZ830833.1
MZ830834.1
MZ830835.1
MZ830836.1
MZ830837.1
MZ830838.1
MZ830839.1
MZ830840.1
MZ830841.1
MZ830842.1
MZ830843.1
MZ830844.1
MZ830845.1
MZ830846.1
MZ830847.1
MZ830848.1
MZ830849.1
MZ830850.1
MZ830851.1
MZ830852.1
MZ830853.1
MZ830854.1
MZ830855.1
MZ830856.1
MZ830857.1
MZ830858.1
MZ830859.1
MZ830860.1
MZ830861.1
MZ830862.1
MZ830863.1
MZ830864.1
MZ830865.1
MZ830866.1
MZ830867.1
MZ830868.1
MZ830869.1
MZ830870.1
MZ830871.1
MZ830872.1
MZ830873.1
MZ830874.1
MZ830875.1
MZ830876.1
MZ830877.1
MZ830878.1
MZ830879.1
MZ830880.1
MZ830881.1
MZ830882.1
MZ830883.1
MZ830884.1
MZ830885.1
MZ830886.1
MZ830887.1
MZ830888.1
MZ830889.1
MZ830890.1
MZ830891.1
MZ830892.1
MZ830893.1
MZ830894.1
MZ830895.1
MZ830896.1
MZ830897.1
MZ830898.1
MZ830899.1
MZ830900.1
MZ830901.1
MZ830902.1
MZ830903.1
MZ830904.1
MZ830905.1
MZ830906.1
MZ830907.1
MZ830908.1
MZ830909.1
MZ830910.1
MZ830911.1
MZ830912.1
MZ830913.1
MZ830914.1
MZ830915.1
MZ830916.1
MZ830917.1
MZ830918.1
MZ830919.1
MZ830920.1
MZ830921.1
MZ830922.1
MZ830923.1
MZ830924.1
MZ830925.1
MZ830926.1
MZ830927.1
MZ830928.1
MZ830929.1
MZ830930.1
MZ830931.1
MZ830932.1
MZ830933.1
MZ830934.1
MZ830935.1
MZ830936.1
MZ830937.1
MZ830938.1
MZ830939.1
MZ830940.1
MZ830941.1
MZ830942.1
MZ830943.1
MZ830944.1
MZ830945.1
MZ830946.1
MZ830947.1
MZ830948.1
MZ830949.1
MZ830950.1
MZ830951.1
MZ830952.1
MZ830953.1
MZ830954.1
MZ830955.1
MZ830956.1
MZ830957.1
MZ830958.1
MZ830959.1
MZ830960.1
MZ830961.1
MZ830962.1
MZ830963.1
MZ830964.1
MZ830965.1
MZ830966.1
MZ830967.1
MZ830968.1
MZ830969.1
MZ830970.1
MZ830971.1
MZ830972.1
MZ830973.1
MZ830974.1
MZ830975.1
MZ830976.1
MZ830977.1
MZ830978.1
MZ830979.1
MZ830980.1
MZ830981.1
MZ830982.1
MZ830983.1
MZ830984.1
MZ830985.1
MZ830986.1
MZ830987.1
MZ830988.1
MZ830989.1
MZ830990.1
MZ830991.1
MZ830992.1
MZ830993.1
MZ830994.1
MZ830995.1
MZ830996.1
MZ830997.1
MZ830998.1
MZ830999.1
MZ831000.1
MZ831001.1
MZ831002.1
MZ831003.1
MZ831004.1
MZ831005.1
MZ831006.1
MZ831007.1
MZ831008.1
MZ831009.1
MZ831010.1
MZ831011.1
MZ831012.1
MZ831013.1
MZ831014.1
MZ831015.1
MZ831016.1
MZ831017.1
MZ831018.1
MZ831019.1
MZ831020.1
MZ831021.1
MZ831022.1
MZ831023.1
MZ831024.1
MZ831025.1
MZ831026.1
MZ831027.1
MZ831028.1
MZ831029.1
MZ831030.1
MZ831031.1
MZ831032.1
MZ831033.1
MZ831034.1
MZ831035.1
MZ831036.1
MZ831037.1
MZ831038.1
MZ831039.1
MZ831040.1
MZ831041.1
MZ831042.1
MZ831043.1
MZ831044.1
MZ831045.1
MZ831046.1
MZ831047.1
MZ831048.1
MZ831049.1
MZ831050.1
MZ831051.1
MZ831052.1
MZ831053.1
MZ831054.1
MZ831055.1
MZ831056.1
MZ831057.1
MZ831058.1
MZ831059.1
MZ831060.1
MZ831061.1
MZ831062.1
MZ831063.1
MZ831064.1
MZ831065.1
MZ831066.1
MZ831067.1
MZ831068.1
MZ831069.1
MZ831070.1
MZ831071.1
MZ831072.1
MZ831073.1
MZ831074.1
MZ831075.1
MZ831076.1
MZ831077.1
MZ831078.1
MZ831079.1
MZ831080.1
MZ831081.1
MZ831082.1
MZ831083.1
MZ831084.1
MZ831085.1
MZ831086.1
MZ831087.1
MZ831088.1
MZ831089.1
MZ831090.1
MZ831091.1
MZ831092.1
MZ831093.1
MZ831094.1
MZ831095.1
MZ831096.1
MZ831097.1
MZ831098.1
MZ831099.1
MZ831100.1
MZ831101.1
MZ831102.1
MZ831103.1
MZ831104.1
MZ831105.1
MZ831106.1
MZ831107.1
MZ831108.1
MZ831109.1
MZ831110.1
MZ831111.1
MZ831112.1
MZ831113.1
MZ831114.1
MZ831115.1
MZ831116.1
MZ831117.1
MZ831118.1
MZ831119.1
MZ831120.1
MZ831121.1
MZ831122.1
MZ831123.1
MZ831124.1
MZ831125.1
MZ831126.1
MZ831127.1
MZ831128.1
MZ831129.1
MZ831130.1
MZ831131.1
MZ831132.1
MZ831133.1
MZ831134.1
MZ831135.1
MZ831136.1
MZ831137.1
MZ831138.1
MZ831139.1
MZ831140.1
MZ831141.1
MZ831142.1
MZ831143.1
MZ831144.1
MZ831145.1
MZ831146.1
MZ831147.1
MZ831148.1
MZ831149.1
MZ831150.1
MZ831151.1
MZ831152.1
MZ831153.1
MZ831154.1
MZ831155.1
MZ831156.1
MZ831157.1
MZ831158.1
MZ831159.1
MZ831160.1
MZ831161.1
MZ831162.1
MZ831163.1
MZ831164.1
MZ831165.1
MZ831166.1
MZ831167.1
MZ831168.1
MZ831169.1
MZ831170.1
MZ831171.1
MZ831172.1
MZ831173.1
MZ831174.1
MZ831175.1
MZ831176.1
MZ831177.1
MZ831178.1
MZ831179.1
MZ831180.1
MZ831181.1
MZ831182.1
MZ831183.1
MZ831184.1
MZ831185.1
MZ831186.1
MZ831187.1
MZ831188.1
MZ831189.1
MZ831190.1
MZ831191.1
MZ831192.1
MZ831193.1
MZ831194.1
MZ831195.1
MZ831196.1
MZ831197.1
MZ831198.1
MZ831199.1
MZ831200.1
MZ831201.1
MZ831202.1
MZ831203.1
MZ831204.1
MZ831205.1
MZ831206.1
MZ831207.1
MZ831208.1
MZ831209.1
MZ831210.1
MZ831215.1
MZ831216.1
MZ831217.1
MZ831218.1
MZ831219.1
MZ831220.1
MZ831221.1
MZ831222.1
MZ831223.1
MZ831224.1
MZ831225.1
MZ831226.1
MZ831324.1
MZ831325.1
MZ831326.1
MZ831327.1
MZ831328.1
MZ831329.1
MZ831330.1
MZ831331.1
MZ831332.1
MZ831333.1
MZ831334.1
MZ831335.1
MZ831336.1
MZ831337.1
MZ831338.1
MZ831339.1
MZ831343.1
MZ831344.1
MZ831345.1
MZ831346.1
MZ831347.1
MZ831348.1
MZ831349.1
MZ831350.1
MZ831351.1
MZ831352.1
MZ831353.1
MZ831354.1
MZ831355.1
MZ831356.1
MZ831357.1
MZ831358.1
MZ831359.1
MZ831360.1
MZ831361.1
MZ831362.1
MZ831363.1
MZ831364.1
MZ831365.1
MZ831366.1
MZ831367.1
MZ831368.1
MZ831369.1
MZ831370.1
MZ831371.1
MZ831372.1
MZ831373.1
MZ831374.1
MZ831375.1
MZ831376.1
MZ831377.1
MZ831378.1
MZ831379.1
MZ831380.1
MZ831381.1
MZ831382.1
MZ831383.1
MZ831384.1
MZ831385.1
MZ831386.1
MZ831387.1
MZ831388.1
MZ831389.1
MZ831390.1
MZ831391.1
MZ831392.1
MZ831393.1
MZ831394.1
MZ831395.1
MZ831396.1
MZ831397.1
MZ831398.1
MZ831399.1
MZ831400.1
MZ831401.1
MZ831402.1
MZ831403.1
MZ831404.1
MZ831405.1
MZ831406.1
MZ831407.1
MZ831408.1
MZ831409.1
MZ831410.1
MZ831411.1
MZ831412.1
MZ831413.1
MZ831414.1
MZ831415.1
MZ831416.1
MZ831417.1
MZ831418.1
MZ831419.1
MZ831420.1
MZ831421.1
MZ831422.1
MZ831423.1
MZ831424.1
MZ831425.1
MZ831426.1
MZ831427.1
MZ831428.1
MZ831429.1
MZ831430.1
MZ831431.1
MZ831432.1
MZ831433.1
MZ831434.1
MZ831435.1
MZ831436.1
MZ831437.1
MZ831438.1
MZ831439.1
MZ831440.1
MZ831441.1
MZ831442.1
MZ831443.1
MZ831444.1
MZ831445.1
MZ831446.1
MZ831447.1
MZ831448.1
MZ831449.1
MZ831450.1
MZ831451.1
MZ831452.1
MZ831453.1
MZ831454.1
MZ831455.1
MZ831456.1
MZ831457.1
MZ831458.1
MZ831459.1
MZ831460.1
MZ831461.1
MZ831462.1
MZ831463.1
MZ831464.1
MZ831465.1
MZ831466.1
MZ831467.1
MZ831468.1
MZ831469.1
MZ831470.1
MZ831471.1
MZ831472.1
MZ831473.1
MZ831474.1
MZ831475.1
MZ831476.1
MZ831477.1
MZ831478.1
MZ831479.1
MZ831480.1
MZ831481.1
MZ831482.1
MZ831483.1
MZ831484.1
MZ831485.1
MZ831486.1
MZ831487.1
MZ831488.1
MZ831489.1
MZ831490.1
MZ831491.1
MZ831492.1
MZ831493.1
MZ831494.1
MZ831495.1
MZ831496.1
MZ831497.1
MZ831498.1
MZ831499.1
MZ831500.1
MZ831501.1
MZ831502.1
MZ831522.1
MZ831523.1
MZ831524.1
MZ831525.1
MZ831526.1
MZ831527.1
MZ831528.1
MZ831529.1
MZ831530.1
MZ831531.1
MZ831532.1
MZ831533.1
MZ831534.1
MZ831535.1
MZ831536.1
MZ831537.1
MZ831538.1
MZ831539.1
MZ831540.1
MZ831541.1
MZ831542.1
MZ831543.1
MZ831544.1
MZ831545.1
MZ831546.1
MZ831547.1
MZ831548.1
MZ831549.1
MZ831550.1
MZ831551.1
MZ831552.1
MZ831553.1
MZ831554.1
MZ831555.1
MZ831556.1
MZ831557.1
MZ831558.1
MZ831559.1
MZ831560.1
MZ831561.1
MZ831562.1
MZ831563.1
MZ831564.1
MZ831565.1
MZ831566.1
MZ831567.1
MZ831568.1
MZ831569.1
MZ831570.1
MZ831571.1
MZ831572.1
MZ831573.1
MZ831574.1
MZ831575.1
MZ831576.1
MZ831577.1
MZ831578.1
MZ831579.1
MZ831580.1
MZ831581.1
MZ831582.1
MZ831583.1
MZ831584.1
MZ831585.1
MZ831586.1
MZ831587.1
MZ831588.1
MZ831589.1
MZ831590.1
MZ831591.1
MZ831592.1
MZ831593.1
MZ831594.1
MZ831595.1
MZ831596.1
MZ831597.1
MZ831598.1
MZ831599.1
MZ831600.1
MZ831601.1
MZ831602.1
MZ831603.1
MZ831604.1
MZ831605.1
MZ831606.1
MZ831607.1
MZ831608.1
MZ831609.1
MZ831610.1
MZ831611.1
MZ831612.1
MZ831613.1
MZ831614.1
MZ831615.1
MZ831616.1
MZ831617.1
MZ831618.1
MZ831619.1
MZ831620.1
MZ831621.1
MZ831622.1
MZ831623.1
MZ831624.1
MZ831625.1
MZ831626.1
MZ831627.1
MZ831628.1
MZ831629.1
MZ831630.1
MZ831631.1
MZ831632.1
MZ831633.1
MZ831634.1
MZ831635.1
MZ831636.1
MZ831637.1
MZ831638.1
MZ831639.1
MZ831640.1
MZ831641.1
MZ831642.1
MZ831643.1
MZ831644.1
MZ831645.1
MZ831646.1
MZ831647.1
MZ831648.1
MZ831649.1
MZ831650.1
MZ831651.1
MZ831652.1
MZ831653.1
MZ831654.1
MZ831655.1
MZ831656.1
MZ831657.1
MZ831658.1
MZ831659.1
MZ831660.1
MZ831661.1
MZ831662.1
MZ831663.1
MZ831664.1
MZ831665.1
MZ831666.1
MZ831667.1
MZ831668.1
MZ831669.1
MZ831670.1
MZ831671.1
MZ831672.1
MZ831673.1
MZ831674.1
MZ831675.1
MZ831676.1
MZ831677.1
MZ831678.1
MZ831679.1
MZ831680.1
MZ831681.1
MZ831682.1
MZ831683.1
MZ831684.1
MZ831685.1
MZ831686.1
MZ831687.1
MZ831688.1
MZ831689.1
MZ831690.1
MZ831691.1
MZ831692.1
MZ831693.1
MZ831694.1
MZ831695.1
MZ831696.1
MZ831697.1
MZ831698.1
MZ831699.1
MZ831700.1
MZ831701.1
MZ831702.1
MZ831703.1
MZ831704.1
MZ831705.1
MZ831706.1
MZ831707.1
MZ831708.1
MZ831709.1
MZ831710.1
MZ831711.1
MZ831712.1
MZ831713.1
MZ831714.1
MZ831715.1
MZ831716.1
MZ831717.1
MZ831718.1
MZ831719.1
MZ831720.1
MZ831721.1
MZ831722.1
MZ831723.1
MZ831724.1
MZ831725.1
MZ831726.1
MZ831727.1
MZ831728.1
MZ831729.1
MZ831730.1
MZ831731.1
MZ831732.1
MZ831733.1
MZ831734.1
MZ831735.1
MZ831736.1
MZ831737.1
MZ831738.1
MZ831739.1
MZ831740.1
MZ831741.1
MZ831742.1
MZ831743.1
MZ831744.1
MZ831745.1
MZ831746.1
MZ831747.1
MZ831748.1
MZ831749.1
MZ831750.1
MZ831751.1
MZ831752.1
MZ831753.1
MZ831754.1
MZ831755.1
MZ831756.1
MZ831757.1
MZ831758.1
MZ831759.1
MZ831760.1
MZ831761.1
MZ831762.1
MZ831763.1
MZ831764.1
MZ831765.1
MZ831766.1
MZ831767.1
MZ831768.1
MZ831769.1
MZ831770.1
MZ831771.1
MZ831772.1
MZ831773.1
MZ831774.1
MZ831775.1
MZ831776.1
MZ831777.1
MZ831778.1
MZ831779.1
MZ831780.1
MZ831781.1
MZ831782.1
MZ831783.1
MZ831784.1
MZ831785.1
MZ831786.1
MZ831787.1
MZ831788.1
MZ831789.1
MZ831790.1
MZ831791.1
MZ831792.1
MZ831793.1
MZ831794.1
MZ831795.1
MZ831796.1
MZ831797.1
MZ831798.1
MZ831799.1
MZ831800.1
MZ831801.1
MZ831802.1
MZ831803.1
MZ831804.1
MZ831805.1
MZ831806.1
MZ831807.1
MZ831808.1
MZ831809.1
MZ831810.1
MZ831811.1
MZ831812.1
MZ831813.1
MZ831814.1
MZ831815.1
MZ831816.1
MZ831817.1
MZ831818.1
MZ831819.1
MZ831820.1
MZ831821.1
MZ831822.1
MZ831823.1
MZ831824.1
MZ831825.1
MZ831826.1
MZ831827.1
MZ831828.1
MZ831829.1
MZ831830.1
MZ831831.1
MZ831832.1
MZ831833.1
MZ831834.1
MZ831835.1
MZ831836.1
MZ831837.1
MZ831838.1
MZ831839.1
MZ831840.1
MZ831841.1
MZ831842.1
MZ831843.1
MZ831844.1
MZ831845.1
MZ831846.1
MZ831847.1
MZ831848.1
MZ831849.1
MZ831850.1
MZ831851.1
MZ831852.1
MZ831853.1
MZ831854.1
MZ831855.1
MZ831856.1
MZ831857.1
MZ831858.1
MZ832182.1
MZ832183.1
MZ832184.1
MZ832185.1
MZ832186.1
MZ832187.1
MZ832188.1
MZ832189.1
MZ832190.1
MZ832191.1
MZ832192.1
MZ832193.1
MZ832194.1
MZ832195.1
MZ832196.1
MZ832197.1
MZ832198.1
MZ832199.1
MZ832200.1
MZ832201.1
MZ832202.1
MZ832203.1
MZ832204.1
MZ832205.1
MZ832206.1
MZ832207.1
MZ832208.1
MZ832209.1
MZ832210.1
MZ832211.1
MZ832212.1
MZ832213.1
MZ832214.1
MZ832215.1
MZ832216.1
MZ832217.1
MZ832218.1
MZ832219.1
MZ832220.1
MZ832221.1
MZ832322.1
MZ832323.1
MZ832324.1
MZ832325.1
MZ832326.1
MZ832327.1
MZ832328.1
MZ832329.1
MZ832330.1
MZ832331.1
MZ832332.1
MZ832333.1
MZ832334.1
MZ832335.1
MZ832336.1
MZ832337.1
MZ832338.1
MZ832339.1
MZ832340.1
MZ832341.1
MZ832342.1
MZ832343.1
MZ832344.1
MZ832345.1
MZ832346.1
MZ832347.1
MZ832348.1
MZ832349.1
MZ832350.1
MZ832351.1
MZ832352.1
MZ832353.1
MZ832354.1
MZ832355.1
MZ832356.1
MZ832357.1
MZ832358.1
MZ832359.1
MZ832360.1
MZ832361.1
MZ832362.1
MZ832363.1
MZ832615.1
MZ832616.1
MZ832617.1
MZ832618.1
MZ832619.1
MZ832620.1
MZ832621.1
MZ832622.1
MZ832623.1
MZ832624.1
MZ832625.1
MZ832626.1
MZ832627.1
MZ832628.1
MZ832629.1
MZ832630.1
MZ832631.1
MZ832632.1
MZ832633.1
MZ832634.1
MZ832635.1
MZ832636.1
MZ832637.1
MZ832638.1
MZ832639.1
MZ832640.1
MZ832641.1
MZ832642.1
MZ832643.1
MZ832644.1
MZ832645.1
MZ832646.1
MZ832647.1
MZ832648.1
MZ832649.1
MZ832650.1
MZ832651.1
MZ832652.1
MZ832653.1
MZ832654.1
MZ832655.1
MZ832656.1
MZ832657.1
MZ832658.1
MZ832659.1
MZ832660.1
MZ832661.1
MZ832662.1
MZ832663.1
MZ832664.1
MZ832665.1
MZ832666.1
MZ832667.1
MZ832668.1
MZ832669.1
MZ832670.1
MZ832671.1
MZ832672.1
MZ832673.1
MZ832674.1
MZ832675.1
MZ832676.1
MZ832677.1
MZ832678.1
MZ832679.1
MZ832680.1
MZ832681.1
MZ832682.1
MZ832683.1
MZ832684.1
MZ832685.1
MZ832686.1
MZ832687.1
MZ832688.1
MZ832689.1
MZ832690.1
MZ832691.1
MZ832692.1
MZ832693.1
MZ832694.1
MZ832695.1
MZ832696.1
MZ832697.1
MZ832698.1
MZ832699.1
MZ832700.1
MZ832701.1
MZ832702.1
MZ832703.1
MZ832704.1
MZ832705.1
MZ832706.1
MZ832707.1
MZ832708.1
MZ832709.1
MZ832710.1
MZ832711.1
MZ832712.1
MZ832713.1
MZ832714.1
MZ832715.1
MZ832716.1
MZ832717.1
MZ832718.1
MZ832719.1
MZ832720.1
MZ832721.1
MZ832722.1
MZ832723.1
MZ832724.1
MZ832725.1
MZ832726.1
MZ832727.1
MZ832728.1
MZ832729.1
MZ832730.1
MZ832731.1
MZ832732.1
MZ832733.1
MZ832734.1
MZ832735.1
MZ832736.1
MZ832737.1
MZ832738.1
MZ832739.1
MZ832740.1
MZ832741.1
MZ832742.1
MZ832743.1
MZ832744.1
MZ832745.1
MZ832746.1
MZ832747.1
MZ832748.1
MZ832749.1
MZ832750.1
MZ832751.1
MZ832752.1
MZ832753.1
MZ832754.1
MZ832755.1
MZ832756.1
MZ832757.1
MZ832758.1
MZ832759.1
MZ832760.1
MZ832761.1
MZ832762.1
MZ832763.1
MZ832764.1
MZ832765.1
MZ832766.1
MZ832767.1
MZ832768.1
MZ832769.1
MZ832770.1
MZ832771.1
MZ832772.1
MZ832773.1
MZ832774.1
MZ832775.1
MZ832776.1
MZ832777.1
MZ832778.1
MZ832779.1
MZ832780.1
MZ832781.1
MZ832782.1
MZ832783.1
MZ832784.1
MZ832785.1
MZ832786.1
MZ832787.1
MZ832788.1
MZ832789.1
MZ832790.1
MZ832791.1
MZ832792.1
MZ832793.1
MZ832794.1
MZ832795.1
MZ832796.1
MZ832797.1
MZ832798.1
MZ832799.1
MZ832800.1
MZ832801.1
MZ832802.1
MZ832803.1
MZ832804.1
MZ832805.1
MZ832806.1
MZ832807.1
MZ832808.1
MZ832809.1
MZ832810.1
MZ832811.1
MZ832812.1
MZ832813.1
MZ832814.1
MZ832815.1
MZ832816.1
MZ832817.1
MZ832818.1
MZ832819.1
MZ832820.1
MZ832821.1
MZ832822.1
MZ832823.1
MZ832824.1
MZ832825.1
MZ832826.1
MZ832827.1
MZ832828.1
MZ832829.1
MZ832830.1
MZ832831.1
MZ832832.1
MZ832833.1
MZ832834.1
MZ832835.1
MZ832836.1
MZ832837.1
MZ832838.1
MZ832839.1
MZ832840.1
MZ832841.1
MZ832842.1
MZ832843.1
MZ832844.1
MZ832845.1
MZ832846.1
MZ832847.1
MZ832848.1
MZ832849.1
MZ832850.1
MZ832851.1
MZ832852.1
MZ832853.1
MZ832854.1
MZ832855.1
MZ832856.1
MZ832857.1
MZ832858.1
MZ832859.1
MZ832860.1
MZ832861.1
MZ832862.1
MZ832863.1
MZ832864.1
MZ832865.1
MZ832866.1
MZ832867.1
MZ832868.1
MZ832869.1
MZ832870.1
MZ832871.1
MZ832872.1
MZ832873.1
MZ832874.1
MZ832875.1
MZ832876.1
MZ832877.1
MZ832878.1
MZ832879.1
MZ832880.1
MZ832881.1
MZ832882.1
MZ832883.1
MZ832884.1
MZ832885.1
MZ832886.1
MZ832887.1
MZ832888.1
MZ832889.1
MZ832890.1
MZ832891.1
MZ832892.1
MZ832893.1
MZ832894.1
MZ832895.1
MZ832896.1
MZ832897.1
MZ832898.1
MZ832899.1
MZ832900.1
MZ832901.1
MZ832902.1
MZ832903.1
MZ832904.1
MZ832905.1
MZ832906.1
MZ832907.1
MZ832908.1
MZ832909.1
MZ832910.1
MZ832911.1
MZ832912.1
MZ832913.1
MZ832914.1
MZ832915.1
MZ832916.1
MZ832917.1
MZ832918.1
MZ832919.1
MZ832920.1
MZ832921.1
MZ832922.1
MZ832923.1
MZ832924.1
MZ832925.1
MZ832926.1
MZ832927.1
MZ832928.1
MZ832929.1
MZ832930.1
MZ832931.1
MZ832932.1
MZ832933.1
MZ832934.1
MZ832935.1
MZ832936.1
MZ832937.1
MZ832938.1
MZ832939.1
MZ832940.1
MZ832941.1
MZ832942.1
MZ832943.1
MZ832944.1
MZ832945.1
MZ832946.1
MZ832947.1
MZ832948.1
MZ832949.1
MZ832950.1
MZ832951.1
MZ832952.1
MZ832953.1
MZ832954.1
MZ832955.1
MZ832956.1
MZ832957.1
MZ832958.1
MZ832959.1
MZ832960.1
MZ832961.1
MZ832962.1
MZ832963.1
MZ832964.1
MZ832965.1
MZ832966.1
MZ832967.1
MZ832968.1
MZ832969.1
MZ832970.1
MZ832971.1
MZ832972.1
MZ832973.1
MZ832974.1
MZ832975.1
MZ832976.1
MZ832977.1
MZ832978.1
MZ832979.1
MZ832980.1
MZ832981.1
MZ832982.1
MZ832983.1
MZ832984.1
MZ832985.1
MZ832986.1
MZ832987.1
MZ832988.1
MZ832989.1
MZ832990.1
MZ832991.1
MZ832992.1
MZ832993.1
MZ832994.1
MZ832995.1
MZ832996.1
MZ832997.1
MZ832998.1
MZ832999.1
MZ833000.1
MZ833001.1
MZ833002.1
MZ833003.1
MZ833004.1
MZ833005.1
MZ833006.1
MZ833007.1
MZ833008.1
MZ833009.1
MZ833010.1
MZ833011.1
MZ833012.1
MZ833013.1
MZ833014.1
MZ833015.1
MZ833016.1
MZ833017.1
MZ833018.1
MZ833019.1
MZ833020.1
MZ833021.1
MZ833022.1
MZ833023.1
MZ833024.1
MZ833025.1
MZ833026.1
MZ833027.1
MZ833028.1
MZ833029.1
MZ833030.1
MZ833031.1
MZ833032.1
MZ833033.1
MZ833034.1
MZ833035.1
MZ833036.1
MZ833037.1
MZ833038.1
MZ833039.1
MZ833040.1
MZ833041.1
MZ833042.1
MZ833043.1
MZ833044.1
MZ833045.1
MZ833046.1
MZ833047.1
MZ833048.1
MZ833049.1
MZ833050.1
MZ833051.1
MZ833052.1
MZ833053.1
MZ833054.1
MZ833055.1
MZ833056.1
MZ833057.1
MZ833058.1
MZ833059.1
MZ833060.1
MZ833061.1
MZ833062.1
MZ833063.1
MZ833064.1
MZ833065.1
MZ833066.1
MZ833067.1
MZ833068.1
MZ833069.1
MZ833070.1
MZ833071.1
MZ833072.1
MZ833073.1
MZ833074.1
MZ833075.1
MZ833076.1
MZ833077.1
MZ833078.1
MZ833079.1
MZ833080.1
MZ833081.1
MZ833082.1
MZ833083.1
MZ833084.1
MZ833085.1
MZ833086.1
MZ833087.1
MZ833088.1
MZ833089.1
MZ833090.1
MZ833091.1
MZ833092.1
MZ833093.1
MZ833094.1
MZ833095.1
MZ833096.1
MZ833097.1
MZ833098.1
MZ833099.1
MZ833100.1
MZ833101.1
MZ833102.1
MZ833103.1
MZ833104.1
MZ833105.1
MZ833106.1
MZ833107.1
MZ833108.1
MZ833109.1
MZ833110.1
MZ833111.1
MZ833112.1
MZ833113.1
MZ833114.1
MZ833115.1
MZ833116.1
MZ833117.1
MZ833118.1
MZ833119.1
MZ833120.1
MZ833121.1
MZ833122.1
MZ833123.1
MZ833124.1
MZ833125.1
MZ833126.1
MZ833127.1
MZ833128.1
MZ833129.1
MZ833130.1
MZ833131.1
MZ833132.1
MZ833133.1
MZ833134.1
MZ833135.1
MZ833136.1
MZ833137.1
MZ833138.1
MZ833139.1
MZ833140.1
MZ833141.1
MZ833142.1
MZ833143.1
MZ833144.1
MZ833145.1
MZ833146.1
MZ833147.1
MZ833148.1
MZ833149.1
MZ833150.1
MZ833151.1
MZ833152.1
MZ833153.1
MZ833154.1
MZ833155.1
MZ833156.1
MZ833157.1
MZ833158.1
MZ833159.1
MZ833160.1
MZ833161.1
MZ833162.1
MZ833163.1
MZ833164.1
MZ833165.1
MZ833166.1
MZ833167.1
MZ833168.1
MZ833169.1
MZ833170.1
MZ833171.1
MZ833172.1
MZ833173.1
MZ833174.1
MZ833175.1
MZ833176.1
MZ833177.1
MZ833178.1
MZ833179.1
MZ833180.1
MZ833181.1
MZ833182.1
MZ833183.1
MZ833184.1
MZ833185.1
MZ833186.1
MZ833187.1
MZ833188.1
MZ833189.1
MZ833190.1
MZ833191.1
MZ833192.1
MZ833193.1
MZ833194.1
MZ833195.1
MZ833196.1
MZ833197.1
MZ833198.1
MZ833199.1
MZ833200.1
MZ833201.1
MZ833202.1
MZ833203.1
MZ833204.1
MZ833205.1
MZ833206.1
MZ833207.1
MZ833208.1
MZ833209.1
MZ833210.1
MZ833211.1
MZ833212.1
MZ833213.1
MZ833214.1
MZ833215.1
MZ833216.1
MZ833217.1
MZ833218.1
MZ833219.1
MZ833220.1
MZ833221.1
MZ833222.1
MZ833223.1
MZ833224.1
MZ833225.1
MZ833226.1
MZ833227.1
MZ833228.1
MZ833229.1
MZ833230.1
MZ833231.1
MZ833232.1
MZ833233.1
MZ833234.1
MZ833235.1
MZ833236.1
MZ833237.1
MZ833238.1
MZ833239.1
MZ833240.1
MZ833241.1
MZ833242.1
MZ833243.1
MZ833244.1
MZ833245.1
MZ833246.1
MZ833247.1
MZ833248.1
MZ833249.1
MZ833250.1
MZ833251.1
MZ833252.1
MZ833253.1
MZ833254.1
MZ833255.1
MZ833256.1
MZ833257.1
MZ833258.1
MZ833259.1
MZ833260.1
MZ833261.1
MZ833262.1
MZ833263.1
MZ833264.1
MZ833265.1
MZ833266.1
MZ833267.1
MZ833268.1
MZ833269.1
MZ833270.1
MZ833271.1
MZ833272.1
MZ833273.1
MZ833274.1
MZ833275.1
MZ833276.1
MZ833277.1
MZ833278.1
MZ833279.1
MZ833280.1
MZ833281.1
MZ833282.1
MZ833283.1
MZ833284.1
MZ833285.1
MZ833286.1
MZ833287.1
MZ833288.1
MZ833289.1
MZ833290.1
MZ833291.1
MZ833292.1
MZ833293.1
MZ833294.1
MZ833295.1
MZ833296.1
MZ833297.1
MZ833298.1
MZ833299.1
MZ833300.1
MZ833301.1
MZ833302.1
MZ833303.1
MZ833304.1
MZ833305.1
MZ833306.1
MZ833307.1
MZ833308.1
MZ833309.1
MZ833310.1
MZ833311.1
MZ833312.1
MZ833313.1
MZ833314.1
MZ833315.1
MZ833316.1
MZ833317.1
MZ833318.1
MZ833319.1
MZ833320.1
MZ833321.1
MZ833322.1
MZ833323.1
MZ833324.1
MZ833325.1
MZ833326.1
MZ833327.1
MZ833328.1
MZ833329.1
MZ833330.1
MZ833331.1
MZ833332.1
MZ833333.1
MZ833334.1
MZ833335.1
MZ833336.1
MZ833337.1
MZ833338.1
MZ833339.1
MZ833340.1
MZ833341.1
MZ833342.1
MZ833343.1
MZ833344.1
MZ833345.1
MZ833346.1
MZ833347.1
MZ833348.1
MZ833349.1
MZ833350.1
MZ833351.1
MZ833352.1
MZ833353.1
MZ833354.1
MZ833355.1
MZ833356.1
MZ833357.1
MZ833358.1
MZ833359.1
MZ833360.1
MZ833361.1
MZ833362.1
MZ833363.1
MZ833364.1
MZ833365.1
MZ833366.1
MZ833367.1
MZ833368.1
MZ833369.1
MZ833370.1
MZ833371.1
MZ833372.1
MZ833373.1
MZ833374.1
MZ833375.1
MZ833376.1
MZ833377.1
MZ833378.1
MZ833379.1
MZ833380.1
MZ833381.1
MZ833382.1
MZ833383.1
MZ833384.1
MZ833438.1
MZ834673.2
MZ834674.2
MZ834675.2
MZ834676.2
MZ834677.1
MZ834678.2
MZ834679.1
MZ834680.2
MZ834681.2
MZ834682.2
MZ834683.2
MZ834684.2
MZ834685.1
MZ834686.2
MZ834687.1
MZ834688.2
MZ834689.2
MZ834690.2
MZ834691.2
MZ834692.2
MZ834693.1
MZ834694.2
MZ834695.2
MZ834696.2
MZ834697.2
MZ834698.2
MZ834699.2
MZ834700.2
MZ834701.2
MZ834702.1
MZ834703.2
MZ834704.2
MZ834705.2
MZ834706.1
MZ834707.2
MZ834708.2
MZ834709.1
MZ834710.1
MZ834711.2
MZ834712.2
MZ834713.2
MZ834714.2
MZ834715.2
MZ834716.2
MZ834717.2
MZ834718.2
MZ834719.2
MZ834720.2
MZ834721.2
MZ834722.1
MZ834723.2
MZ834724.2
MZ834725.2
MZ834726.2
MZ834727.1
MZ834728.2
MZ834729.2
MZ834730.2
MZ834731.2
MZ834732.1
MZ834733.2
MZ834734.2
MZ834735.2
MZ834736.2
MZ834737.2
MZ834738.2
MZ834739.2
MZ834740.1
MZ834741.2
MZ834742.2
MZ834743.2
MZ834744.1
MZ834745.1
MZ834746.2
MZ834747.2
MZ834748.1
MZ834749.2
MZ834750.2
MZ834751.1
MZ834752.2
MZ834753.2
MZ834754.2
MZ834755.1
MZ834756.1
MZ834757.2
MZ834758.2
MZ834759.2
MZ834760.2
MZ834761.1
MZ834762.1
MZ834763.2
MZ834764.1
MZ834765.1
MZ834766.2
MZ834767.2
MZ834768.2
MZ834769.2
MZ834770.2
MZ834771.1
MZ834772.2
MZ834773.2
MZ834774.2
MZ834775.2
MZ834776.2
MZ834777.2
MZ834778.2
MZ834779.2
MZ834780.2
MZ834781.2
MZ834782.2
MZ834783.2
MZ834784.2
MZ834785.2
MZ834786.2
MZ834787.2
MZ834788.2
MZ834789.1
MZ834790.2
MZ834791.2
MZ834792.2
MZ834793.2
MZ834794.2
MZ834795.2
MZ834796.2
MZ834797.2
MZ834798.2
MZ834799.2
MZ834800.1
MZ834801.2
MZ834802.1
MZ834803.2
MZ834804.2
MZ834805.2
MZ834806.2
MZ834807.1
MZ834808.2
MZ834809.2
MZ834810.2
MZ834811.2
MZ834812.2
MZ834813.2
MZ834814.1
MZ834815.1
MZ834816.2
MZ834817.2
MZ834818.2
MZ834819.2
MZ834820.2
MZ834821.1
MZ834822.2
MZ834823.2
MZ834824.2
MZ834825.2
MZ834826.2
MZ834827.2
MZ834828.2
MZ834829.1
MZ834830.2
MZ834831.2
MZ834832.2
MZ834833.1
MZ834834.2
MZ834835.2
MZ834836.1
MZ834837.2
MZ834838.2
MZ834839.2
MZ834840.1
MZ834841.2
MZ834842.2
MZ834843.2
MZ834844.1
MZ834845.1
MZ834846.1
MZ834847.2
MZ834848.2
MZ834849.1
MZ834850.1
MZ834851.2
MZ834852.2
MZ834853.2
MZ834854.2
MZ834855.2
MZ834856.2
MZ834857.1
MZ834858.2
MZ834859.2
MZ834860.1
MZ834861.2
MZ834862.2
MZ834863.2
MZ834864.2
MZ834865.2
MZ834866.1
MZ834867.2
MZ834868.2
MZ834869.2
MZ834870.2
MZ834871.1
MZ834872.2
MZ834873.1
MZ834874.1
MZ834875.2
MZ834876.2
MZ834877.2
MZ834878.2
MZ834879.2
MZ834880.2
MZ834881.2
MZ834882.2
MZ834883.1
MZ834884.1
MZ834885.2
MZ834886.2
MZ834887.1
MZ834888.1
MZ834889.2
MZ834890.2
MZ834891.2
MZ834892.2
MZ834893.1
MZ834894.2
MZ834895.2
MZ834896.2
MZ834897.1
MZ834898.2
MZ834899.1
MZ834900.2
MZ834901.2
MZ834902.2
MZ834903.2
MZ834904.1
MZ834905.2
MZ834906.1
MZ834907.1
MZ834908.2
MZ834909.1
MZ834910.2
MZ834911.2
MZ834912.2
MZ834913.2
MZ834914.2
MZ834915.2
MZ834916.2
MZ834917.2
MZ834918.2
MZ834919.2
MZ834920.2
MZ834921.2
MZ834922.2
MZ834923.1
MZ834924.2
MZ834925.2
MZ834926.2
MZ834927.1
MZ834928.2
MZ834929.2
MZ834930.2
MZ834931.1
MZ834932.2
MZ834933.2
MZ834934.2
MZ834935.2
MZ834936.2
MZ834937.2
MZ834938.2
MZ834939.2
MZ834940.1
MZ834941.2
MZ834942.2
MZ834943.2
MZ834944.2
MZ834945.2
MZ834946.2
MZ834947.2
MZ834948.2
MZ834949.2
MZ834950.2
MZ834951.2
MZ834952.2
MZ834953.2
MZ834954.2
MZ834955.1
MZ834956.2
MZ834957.2
MZ834958.2
MZ834959.2
MZ834960.2
MZ834961.2
MZ834962.2
MZ834963.1
MZ834964.2
MZ834965.2
MZ834966.2
MZ834967.1
MZ834968.2
MZ834969.2
MZ834970.2
MZ834971.2
MZ834972.2
MZ834973.2
MZ834974.2
MZ834975.2
MZ834976.2
MZ834977.2
MZ834978.2
MZ834979.2
MZ834980.2
MZ834981.2
MZ834982.2
MZ834983.1
MZ834984.2
MZ834985.2
MZ834986.2
MZ834987.2
MZ834988.1
MZ834989.2
MZ834990.2
MZ834991.2
MZ834992.2
MZ834993.2
MZ834994.2
MZ834995.1
MZ834996.2
MZ834997.2
MZ834998.2
MZ834999.2
MZ835000.2
MZ835001.1
MZ835002.2
MZ835003.2
MZ835004.2
MZ835005.2
MZ835006.2
MZ835007.2
MZ835008.2
MZ835009.2
MZ835010.2
MZ835011.2
MZ835012.2
MZ835013.2
MZ835014.2
MZ835015.2
MZ835016.2
MZ835017.2
MZ835018.2
MZ835019.2
MZ835020.2
MZ835021.1
MZ835022.2
MZ835023.2
MZ835024.1
MZ835025.2
MZ835026.2
MZ835027.1
MZ835028.2
MZ835029.2
MZ835030.1
MZ835031.2
MZ835032.2
MZ835033.2
MZ835034.2
MZ835035.2
MZ835036.2
MZ835037.2
MZ835038.2
MZ835039.2
MZ835040.2
MZ835041.2
MZ835042.2
MZ835043.2
MZ835044.2
MZ835045.2
MZ835046.2
MZ835047.2
MZ835048.1
MZ835049.1
MZ835050.2
MZ835051.2
MZ835052.2
MZ835053.1
MZ835054.1
MZ835055.2
MZ835056.2
MZ835057.2
MZ835058.2
MZ835059.2
MZ835060.2
MZ835061.1
MZ835062.2
MZ835063.1
MZ835064.2
MZ835065.2
MZ835066.2
MZ835067.2
MZ835068.2
MZ835069.2
MZ835070.2
MZ835071.2
MZ835072.2
MZ835073.2
MZ835074.2
MZ835075.2
MZ835076.1
MZ835077.2
MZ835078.2
MZ835079.2
MZ835080.2
MZ835081.1
MZ835082.2
MZ835083.2
MZ835084.2
MZ835085.2
MZ835086.1
MZ835087.2
MZ835088.2
MZ835089.2
MZ835090.2
MZ835091.2
MZ835092.2
MZ835093.2
MZ835094.2
MZ835095.2
MZ835096.2
MZ835097.2
MZ835098.2
MZ835099.2
MZ835100.2
MZ835101.2
MZ835102.2
MZ835103.2
MZ835104.2
MZ835105.2
MZ835106.2
MZ835107.2
MZ835108.2
MZ835109.2
MZ835110.2
MZ835111.2
MZ835112.2
MZ835113.2
MZ835114.1
MZ835115.2
MZ835116.2
MZ835117.2
MZ835118.1
MZ835119.2
MZ835120.2
MZ835121.2
MZ835122.2
MZ835123.2
MZ835124.2
MZ835125.1
MZ835126.2
MZ835127.2
MZ835128.1
MZ835129.2
MZ835130.2
MZ835131.2
MZ835132.2
MZ835133.1
MZ835134.2
MZ835135.2
MZ835136.2
MZ835137.2
MZ835138.1
MZ835139.2
MZ835140.2
MZ835141.2
MZ835142.2
MZ835143.1
MZ835144.2
MZ835145.2
MZ835146.2
MZ835147.2
MZ835148.2
MZ835149.2
MZ835150.2
MZ835151.2
MZ835152.2
MZ835153.1
MZ835154.2
MZ835155.2
MZ835156.2
MZ835157.2
MZ835158.1
MZ835159.2
MZ835160.2
MZ835161.1
MZ835162.1
MZ835163.2
MZ835164.1
MZ835165.2
MZ835166.2
MZ835167.1
MZ835168.1
MZ835169.2
MZ835170.2
MZ835171.2
MZ835172.1
MZ835173.2
MZ835174.1
MZ835175.1
MZ835176.2
MZ835177.1
MZ835178.2
MZ835179.2
MZ835180.2
MZ835181.2
MZ835182.2
MZ835183.2
MZ835184.2
MZ835185.2
MZ835186.2
MZ835187.1
MZ835188.2
MZ835189.2
MZ835190.2
MZ835191.2
MZ835192.2
MZ835193.2
MZ835194.2
MZ835195.1
MZ835196.2
MZ835197.2
MZ835198.2
MZ835199.1
MZ835200.2
MZ835201.2
MZ835202.1
MZ835203.2
MZ835204.2
MZ835205.1
MZ835206.2
MZ835207.2
MZ835208.2
MZ835209.1
MZ835210.1
MZ835211.2
MZ835212.2
MZ835213.2
MZ835214.2
MZ835215.1
MZ835216.1
MZ835217.2
MZ835218.2
MZ835219.1
MZ835220.1
MZ835221.2
MZ835222.1
MZ835223.2
MZ835224.1
MZ835225.2
MZ835226.1
MZ835227.2
MZ835228.2
MZ835229.1
MZ835230.2
MZ835231.2
MZ835232.2
MZ835233.2
MZ835234.1
MZ835235.2
MZ835236.2
MZ835237.2
MZ835238.2
MZ835239.2
MZ835240.2
MZ835241.2
MZ835242.2
MZ835243.2
MZ835244.2
MZ835245.2
MZ835246.1
MZ835247.2
MZ835248.2
MZ835249.2
MZ835250.2
MZ835251.2
MZ835252.2
MZ835253.1
MZ835434.1
MZ835435.1
MZ835436.1
MZ835437.1
MZ835438.1
MZ835439.1
MZ835440.1
MZ835441.1
MZ835442.1
MZ835443.1
MZ835444.1
MZ835445.1
MZ835446.1
MZ835447.1
MZ835448.1
MZ835449.1
MZ835450.1
MZ835451.1
MZ835452.1
MZ835453.1
MZ835454.1
MZ835455.1
MZ835456.1
MZ835457.1
MZ835458.1
MZ835459.1
MZ835460.1
MZ835461.1
MZ835462.1
MZ835463.1
MZ835464.1
MZ835465.1
MZ835466.1
MZ835467.1
MZ835468.1
MZ835469.1
MZ835470.1
MZ835471.1
MZ835472.1
MZ835473.1
MZ835474.1
MZ835475.1
MZ835476.1
MZ835477.1
MZ835478.1
MZ835479.1
MZ835480.1
MZ835481.1
MZ835482.1
MZ835483.1
MZ835484.1
MZ835485.1
MZ835486.1
MZ835487.1
MZ835488.1
MZ835489.1
MZ835490.1
MZ835491.1
MZ835492.1
MZ835493.1
MZ835494.1
MZ835495.1
MZ835496.1
MZ835497.1
MZ835498.1
MZ835499.1
MZ835500.1
MZ835501.1
MZ835502.1
MZ835503.1
MZ835504.1
MZ835505.1
MZ835506.1
MZ835507.1
MZ835508.1
MZ835509.1
MZ835510.1
MZ835511.1
MZ835512.1
MZ835513.1
MZ835514.1
MZ835515.1
MZ835516.1
MZ835517.1
MZ835518.1
MZ835519.1
MZ835520.1
MZ835521.1
MZ835522.1
MZ835523.1
MZ835524.1
MZ835525.1
MZ835526.1
MZ835527.1
MZ835528.1
MZ835529.1
MZ835530.1
MZ835531.1
MZ835532.1
MZ835533.1
MZ835534.1
MZ835535.1
MZ835536.1
MZ835537.1
MZ835538.1
MZ835539.1
MZ835540.1
MZ835541.1
MZ835542.1
MZ835543.1
MZ835544.1
MZ835545.1
MZ835546.1
MZ835547.1
MZ835548.1
MZ835549.1
MZ835550.1
MZ835551.1
MZ835552.1
MZ835553.1
MZ835554.1
MZ835555.1
MZ835556.1
MZ835557.1
MZ835558.1
MZ835559.1
MZ835684.1
MZ835685.1
MZ835686.1
MZ835687.1
MZ835688.1
MZ835689.1
MZ835690.1
MZ835691.1
MZ835692.1
MZ835693.1
MZ835694.1
MZ835695.1
MZ835696.1
MZ835697.1
MZ835698.1
MZ835699.1
MZ835700.1
MZ835701.1
MZ835702.1
MZ835703.1
MZ835704.1
MZ835705.1
MZ835706.1
MZ835707.1
MZ835708.1
MZ835709.1
MZ835710.1
MZ835711.1
MZ835712.1
MZ835713.1
MZ835714.1
MZ835715.1
MZ835716.1
MZ835717.1
MZ835718.1
MZ835719.1
MZ835720.1
MZ835721.1
MZ835722.1
MZ835723.1
MZ835724.1
MZ835725.1
MZ835726.1
MZ835727.1
MZ835728.1
MZ835729.1
MZ835730.1
MZ835731.1
MZ835732.1
MZ835733.1
MZ835734.1
MZ835735.1
MZ835736.1
MZ835737.1
MZ835738.1
MZ835739.1
MZ835740.1
MZ835741.1
MZ835742.1
MZ835743.1
MZ835744.1
MZ835745.1
MZ835746.1
MZ835747.1
MZ835748.1
MZ835749.1
MZ835750.1
MZ835751.1
MZ835752.1
MZ835753.1
MZ835754.1
MZ835755.1
MZ835756.1
MZ835757.1
MZ835758.1
MZ835759.1
MZ835760.1
MZ835761.1
MZ835762.1
MZ835763.1
MZ835764.1
MZ835765.1
MZ835766.1
MZ835767.1
MZ835768.1
MZ835769.1
MZ835770.1
MZ835771.1
MZ835772.1
MZ835773.1
MZ835774.1
MZ835775.1
MZ835776.1
MZ835777.1
MZ835778.1
MZ835779.1
MZ835780.1
MZ835781.1
MZ835782.1
MZ835783.1
MZ835784.1
MZ835785.1
MZ835786.1
MZ835787.1
MZ835788.1
MZ835789.1
MZ835790.1
MZ835791.1
MZ835792.1
MZ835793.1
MZ835794.1
MZ835795.1
MZ835796.1
MZ835797.1
MZ835798.1
MZ835799.1
MZ835800.1
MZ835801.1
MZ835802.1
MZ835803.1
MZ835804.1
MZ835805.1
MZ835806.1
MZ835807.1
MZ835808.1
MZ835809.1
MZ835810.1
MZ835811.1
MZ835812.1
MZ835813.1
MZ835814.1
MZ835815.1
MZ835816.1
MZ835817.1
MZ835818.1
MZ835819.1
MZ835820.1
MZ835821.1
MZ835822.1
MZ835823.1
MZ835824.1
MZ835825.1
MZ835826.1
MZ835827.1
MZ835828.1
MZ835829.1
MZ835830.1
MZ835831.1
MZ835832.1
MZ835833.1
MZ835834.1
MZ835835.1
MZ835836.1
MZ835837.1
MZ835838.1
MZ835839.1
MZ835840.1
MZ835841.1
MZ835842.1
MZ835843.1
MZ835844.1
MZ835845.1
MZ835846.1
MZ835847.1
MZ835848.1
MZ835849.1
MZ835850.1
MZ835851.1
MZ835852.1
MZ835853.1
MZ835854.1
MZ835855.1
MZ835856.1
MZ835857.1
MZ835858.1
MZ835859.1
MZ835860.1
MZ835861.1
MZ835862.1
MZ835863.1
MZ835864.1
MZ835865.1
MZ835866.1
MZ835867.1
MZ835868.1
MZ835869.1
MZ835870.1
MZ835871.1
MZ835872.1
MZ835873.1
MZ835874.1
MZ835875.1
MZ835876.1
MZ835877.1
MZ835878.1
MZ835879.1
MZ835880.1
MZ835881.1
MZ835882.1
MZ835883.1
MZ835884.1
MZ835885.1
MZ835886.1
MZ835887.1
MZ835888.1
MZ835889.1
MZ835890.1
MZ835891.1
MZ835892.1
MZ835893.1
MZ835894.1
MZ835895.1
MZ835896.1
MZ835897.1
MZ835898.1
MZ835899.1
MZ835900.1
MZ835901.1
MZ835902.1
MZ835903.1
MZ835904.1
MZ835905.1
MZ835906.1
MZ835907.1
MZ835908.1
MZ835909.1
MZ835910.1
MZ835911.1
MZ835912.1
MZ835913.1
MZ835914.1
MZ835915.1
MZ835916.1
MZ835917.1
MZ835918.1
MZ835919.1
MZ835920.1
MZ835921.1
MZ835922.1
MZ835923.1
MZ835924.1
MZ835925.1
MZ835926.1
MZ835927.1
MZ835928.1
MZ835929.1
MZ835930.1
MZ835931.1
MZ835932.1
MZ835933.1
MZ835934.1
MZ835935.1
MZ835936.1
MZ835937.1
MZ835938.1
MZ835939.1
MZ835940.1
MZ835941.1
MZ835942.1
MZ835943.1
MZ835944.1
MZ835945.1
MZ835946.1
MZ835947.1
MZ835948.1
MZ835949.1
MZ835950.1
MZ835951.1
MZ835952.1
MZ835953.1
MZ835954.1
MZ835955.1
MZ835956.1
MZ835957.1
MZ835958.1
MZ835959.1
MZ835960.1
MZ835961.1
MZ835962.1
MZ835963.1
MZ835964.1
MZ835965.1
MZ835966.1
MZ835967.1
MZ835968.1
MZ835969.1
MZ835970.1
MZ835971.1
MZ835972.1
MZ836810.1
MZ836811.1
MZ836812.1
MZ836813.1
MZ836814.1
MZ836815.1
MZ836816.1
MZ836817.1
MZ836818.1
MZ836819.1
MZ836820.1
MZ836821.1
MZ836822.1
MZ836823.1
MZ836824.1
MZ836825.1
MZ836826.1
MZ836827.1
MZ836828.1
MZ836829.1
MZ836830.1
MZ836831.1
MZ836849.1
MZ837225.1
MZ837226.1
MZ837227.1
MZ837228.1
MZ837229.1
MZ837230.1
MZ837231.1
MZ837232.1
MZ837233.1
MZ837234.1
MZ837235.1
MZ837236.1
MZ837237.1
MZ837238.1
MZ837239.1
MZ837240.1
MZ837241.1
MZ837242.1
MZ837243.1
MZ837244.1
MZ837245.1
MZ837246.1
MZ837247.1
MZ837248.1
MZ837249.1
MZ837250.1
MZ837251.1
MZ837252.1
MZ837253.1
MZ837254.1
MZ837255.1
MZ837256.1
MZ837257.1
MZ837258.1
MZ837259.1
MZ837260.1
MZ837261.1
MZ837262.1
MZ837263.1
MZ837264.1
MZ837265.1
MZ837266.1
MZ837267.1
MZ837268.1
MZ837269.1
MZ837270.1
MZ837271.1
MZ837272.1
MZ837273.1
MZ837274.1
MZ837275.1
MZ837276.1
MZ837277.1
MZ837278.1
MZ837279.1
MZ837280.1
MZ837281.1
MZ837282.1
MZ837283.1
MZ837284.1
MZ837285.1
MZ837286.1
MZ837287.1
MZ837288.1
MZ837289.1
MZ837290.1
MZ837291.1
MZ837292.1
MZ837293.1
MZ837294.1
MZ837295.1
MZ837296.1
MZ837297.1
MZ837298.1
MZ837299.1
MZ837300.1
MZ837301.1
MZ837302.1
MZ837303.1
MZ837304.1
MZ837305.1
MZ837306.1
MZ837307.1
MZ837308.1
MZ837309.1
MZ837310.1
MZ837311.1
MZ837312.1
MZ837313.1
MZ837314.1
MZ837315.1
MZ837316.1
MZ837317.1
MZ837318.1
MZ837319.1
MZ837320.1
MZ837321.1
MZ837322.1
MZ837323.1
MZ837324.1
MZ837325.1
MZ837326.1
MZ837327.1
MZ837328.1
MZ837329.1
MZ837330.1
MZ837331.1
MZ837332.1
MZ837333.1
MZ837334.1
MZ837335.1
MZ837336.1
MZ837337.1
MZ837338.1
MZ837339.1
MZ837340.1
MZ837341.1
MZ837342.1
MZ837343.1
MZ837344.1
MZ837345.1
MZ837346.1
MZ837347.1
MZ837348.1
MZ837349.1
MZ837350.1
MZ837351.1
MZ837352.1
MZ837353.1
MZ837354.1
MZ837355.1
MZ837356.1
MZ837357.1
MZ837358.1
MZ837359.1
MZ837360.1
MZ837361.1
MZ837362.1
MZ837363.1
MZ837364.1
MZ837365.1
MZ837366.1
MZ837367.1
MZ837368.1
MZ837369.1
MZ837370.1
MZ837371.1
MZ837372.1
MZ837373.1
MZ837374.1
MZ837375.1
MZ837376.1
MZ837377.1
MZ837378.1
MZ837379.1
MZ837380.1
MZ837381.1
MZ837382.1
MZ837383.1
MZ837384.1
MZ837385.1
MZ837386.1
MZ837387.1
MZ837388.1
MZ837389.1
MZ837390.1
MZ837391.1
MZ837392.1
MZ837393.1
MZ837394.1
MZ837395.1
MZ837396.1
MZ837397.1
MZ837398.1
MZ837399.1
MZ837400.1
MZ837401.1
MZ837402.1
MZ837403.1
MZ837404.1
MZ837405.1
MZ837406.1
MZ837407.1
MZ837408.1
MZ837409.1
MZ837410.1
MZ837411.1
MZ837412.1
MZ837413.1
MZ837414.1
MZ837415.1
MZ837416.1
MZ837417.1
MZ837418.1
MZ837419.1
MZ837420.1
MZ837421.1
MZ837422.1
MZ837423.1
MZ837424.1
MZ837425.1
MZ837426.1
MZ837427.1
MZ837428.1
MZ837429.1
MZ837430.1
MZ837431.1
MZ837432.1
MZ837433.1
MZ837434.1
MZ837435.1
MZ837436.1
MZ837437.1
MZ837438.1
MZ837439.1
MZ837440.1
MZ837441.1
MZ837442.1
MZ837443.1
MZ837444.1
MZ837445.1
MZ837446.1
MZ837447.1
MZ837448.1
MZ837449.1
MZ837450.1
MZ837451.1
MZ837452.1
MZ837453.1
MZ837454.1
MZ837455.1
MZ837456.1
MZ837457.1
MZ837458.1
MZ837459.1
MZ837460.1
MZ837461.1
MZ837462.1
MZ837463.1
MZ837464.1
MZ837465.1
MZ837466.1
MZ837467.1
MZ837468.1
MZ837469.1
MZ837470.1
MZ837471.1
MZ837472.1
MZ837473.1
MZ837474.1
MZ837475.1
MZ837476.1
MZ837477.1
MZ837478.1
MZ837479.1
MZ837480.1
MZ837481.1
MZ837482.1
MZ837483.1
MZ837484.1
MZ837485.1
MZ837486.1
MZ837487.1
MZ837488.1
MZ837489.1
MZ837490.1
MZ837491.1
MZ837492.1
MZ837493.1
MZ837494.1
MZ837495.1
MZ837496.1
MZ837497.1
MZ837498.1
MZ837499.1
MZ837500.1
MZ837501.1
MZ837502.1
MZ837503.1
MZ837504.1
MZ837505.1
MZ837506.1
MZ837507.1
MZ837508.1
MZ837509.1
MZ837510.1
MZ837511.1
MZ837512.1
MZ837513.1
MZ837514.1
MZ837515.1
MZ837516.1
MZ837517.1
MZ837518.1
MZ837519.1
MZ837520.1
MZ837521.1
MZ837522.1
MZ837523.1
MZ837524.1
MZ837525.1
MZ837526.1
MZ837527.1
MZ837528.1
MZ837529.1
MZ837530.1
MZ837531.1
MZ837532.1
MZ837533.1
MZ837534.1
MZ837535.1
MZ837536.1
MZ837537.1
MZ837538.1
MZ837539.1
MZ837540.1
MZ837541.1
MZ837542.1
MZ837543.1
MZ837544.1
MZ837545.1
MZ837546.1
MZ837547.1
MZ837548.1
MZ837549.1
MZ837550.1
MZ837551.1
MZ837552.1
MZ837553.1
MZ837554.1
MZ837555.1
MZ837556.1
MZ837557.1
MZ837558.1
MZ837559.1
MZ837560.1
MZ837561.1
MZ837562.1
MZ837563.1
MZ837564.1
MZ837565.1
MZ837566.1
MZ837567.1
MZ837568.1
MZ837569.1
MZ837570.1
MZ837571.1
MZ837572.1
MZ837573.1
MZ837574.1
MZ837575.1
MZ837576.1
MZ837577.1
MZ837578.1
MZ837579.1
MZ837580.1
MZ837581.1
MZ837582.1
MZ837583.1
MZ837584.1
MZ837585.1
MZ837586.1
MZ837587.1
MZ837588.1
MZ837589.1
MZ837590.1
MZ837591.1
MZ837592.1
MZ837593.1
MZ837594.1
MZ837595.1
MZ837596.1
MZ837597.1
MZ837598.1
MZ837599.1
MZ837600.1
MZ837601.1
MZ837602.1
MZ837603.1
MZ837604.1
MZ837605.1
MZ837606.1
MZ837607.1
MZ837608.1
MZ837609.1
MZ837610.1
MZ837611.1
MZ837612.1
MZ837613.1
MZ837614.1
MZ837615.1
MZ837616.1
MZ837617.1
MZ837618.1
MZ837619.1
MZ837620.1
MZ837621.1
MZ837622.1
MZ837623.1
MZ837624.1
MZ837625.1
MZ837626.1
MZ837627.1
MZ837628.1
MZ837629.1
MZ837630.1
MZ837631.1
MZ837632.1
MZ837633.1
MZ837634.1
MZ837635.1
MZ837636.1
MZ837637.1
MZ837638.1
MZ837639.1
MZ837640.1
MZ837641.1
MZ837642.1
MZ837643.1
MZ837644.1
MZ837645.1
MZ837646.1
MZ837647.1
MZ837648.1
MZ837649.1
MZ837650.1
MZ837651.1
MZ837652.1
MZ837653.1
MZ837654.1
MZ837655.1
MZ837656.1
MZ837657.1
MZ837658.1
MZ837659.1
MZ837660.1
MZ837661.1
MZ837662.1
MZ837663.1
MZ837664.1
MZ837665.1
MZ837666.1
MZ837667.1
MZ837668.1
MZ837669.1
MZ837670.1
MZ837671.1
MZ837672.1
MZ837673.1
MZ837674.1
MZ837675.1
MZ837676.1
MZ837677.1
MZ837678.1
MZ837679.1
MZ837680.1
MZ837681.1
MZ837682.1
MZ837683.1
MZ837684.1
MZ837685.1
MZ837686.1
MZ837687.1
MZ837688.1
MZ837689.1
MZ837690.1
MZ837691.1
MZ837692.1
MZ837693.1
MZ837694.1
MZ837695.1
MZ837696.1
MZ837697.1
MZ837698.1
MZ837699.1
MZ837700.1
MZ837701.1
MZ837702.1
MZ837703.1
MZ837704.1
MZ837705.1
MZ837706.1
MZ837707.1
MZ837708.1
MZ837709.1
MZ837710.1
MZ837711.1
MZ837712.1
MZ837713.1
MZ837714.1
MZ837715.1
MZ837716.1
MZ837717.1
MZ837718.1
MZ837719.1
MZ837720.1
MZ837721.1
MZ837722.1
MZ837723.1
MZ837724.1
MZ837725.1
MZ837726.1
MZ837727.1
MZ837728.1
MZ837729.1
MZ837730.1
MZ837731.1
MZ837732.1
MZ837733.1
MZ837734.1
MZ837735.1
MZ837736.1
MZ837737.1
MZ837738.1
MZ837739.1
MZ837740.1
MZ837741.1
MZ837742.1
MZ837743.1
MZ837744.1
MZ837745.1
MZ837746.1
MZ837747.1
MZ837748.1
MZ837749.1
MZ837750.1
MZ837751.1
MZ837752.1
MZ837753.1
MZ837754.1
MZ837755.1
MZ837756.1
MZ837757.1
MZ837758.1
MZ837759.1
MZ837760.1
MZ837761.1
MZ837762.1
MZ837763.1
MZ837764.1
MZ837765.1
MZ837766.1
MZ837767.1
MZ837768.1
MZ837769.1
MZ837770.1
MZ837771.1
MZ837772.1
MZ837773.1
MZ837774.1
MZ837775.1
MZ837776.1
MZ837777.1
MZ837778.1
MZ837779.1
MZ837780.1
MZ837781.1
MZ837782.1
MZ837783.1
MZ837784.1
MZ837785.1
MZ837786.1
MZ837787.1
MZ837788.1
MZ837789.1
MZ837790.1
MZ837791.1
MZ837792.1
MZ837793.1
MZ837794.1
MZ837795.1
MZ837796.1
MZ837797.1
MZ837798.1
MZ837799.1
MZ837800.1
MZ837801.1
MZ837802.1
MZ837803.1
MZ837804.1
MZ837805.1
MZ837806.1
MZ837807.1
MZ837808.1
MZ837809.1
MZ837810.1
MZ837811.1
MZ837812.1
MZ837813.1
MZ837814.1
MZ837815.1
MZ837816.1
MZ837817.1
MZ837818.1
MZ837819.1
MZ837820.1
MZ837821.1
MZ837822.1
MZ837823.1
MZ837824.1
MZ837825.1
MZ837826.1
MZ837827.1
MZ837828.1
MZ837829.1
MZ837830.1
MZ837831.1
MZ837832.1
MZ837833.1
MZ837834.1
MZ837835.1
MZ837836.1
MZ837837.1
MZ837838.1
MZ837839.1
MZ837840.1
MZ837841.1
MZ837842.1
MZ837843.1
MZ837844.1
MZ837845.1
MZ837846.1
MZ837847.1
MZ837848.1
MZ837849.1
MZ837850.1
MZ837851.1
MZ837852.1
MZ837853.1
MZ837854.1
MZ837855.1
MZ837856.1
MZ837857.1
MZ837858.1
MZ837859.1
MZ837860.1
MZ837861.1
MZ837862.1
MZ837863.1
MZ837864.1
MZ837865.1
MZ837866.1
MZ837867.1
MZ837868.1
MZ837869.1
MZ837870.1
MZ837871.1
MZ837872.1
MZ837873.1
MZ837874.1
MZ837875.1
MZ837876.1
MZ837877.1
MZ837878.1
MZ837879.1
MZ837880.1
MZ837881.1
MZ837882.1
MZ837883.1
MZ837884.1
MZ837885.1
MZ837886.1
MZ837887.1
MZ837888.1
MZ837889.1
MZ837890.1
MZ837891.1
MZ837892.1
MZ837893.1
MZ837894.1
MZ837895.1
MZ837896.1
MZ837897.1
MZ837898.1
MZ837899.1
MZ837900.1
MZ837901.1
MZ837902.1
MZ837903.1
MZ837904.1
MZ837905.1
MZ837906.1
MZ837907.1
MZ837908.1
MZ837909.1
MZ837910.1
MZ837911.1
MZ837912.1
MZ837913.1
MZ837914.1
MZ837915.1
MZ837916.1
MZ837917.1
MZ837918.1
MZ837919.1
MZ837920.1
MZ837921.1
MZ837922.1
MZ837923.1
MZ837924.1
MZ837925.1
MZ837926.1
MZ837927.1
MZ837928.1
MZ838952.1
MZ838953.1
MZ838954.1
MZ838955.1
MZ838956.1
MZ838957.1
MZ838958.1
MZ838959.1
MZ838960.1
MZ838961.1
MZ838962.1
MZ838963.1
MZ838964.1
MZ838965.1
MZ838966.1
MZ838967.1
MZ838968.1
MZ838969.1
MZ838970.1
MZ838971.1
MZ838972.1
MZ838973.1
MZ838974.1
MZ838975.1
MZ838976.1
MZ838977.1
MZ838978.1
MZ838979.1
MZ838980.1
MZ838981.1
MZ838982.1
MZ838983.1
MZ838984.1
MZ838985.1
MZ838986.1
MZ838987.1
MZ838988.1
MZ838989.1
MZ838990.1
MZ838991.1
MZ838992.1
MZ838993.1
MZ838994.1
MZ838995.1
MZ838996.1
MZ838997.1
MZ838998.1
MZ838999.1
MZ839000.1
MZ839001.1
MZ839002.1
MZ839003.1
MZ839004.1
MZ839005.1
MZ839006.1
MZ839007.1
MZ839008.1
MZ839009.1
MZ839010.1
MZ839011.1
MZ839012.1
MZ839013.1
MZ839014.1
MZ839015.1
MZ839016.1
MZ839017.1
MZ839018.1
MZ839019.1
MZ839020.1
MZ839021.1
MZ839022.1
MZ839023.1
MZ839024.1
MZ839025.1
MZ839026.1
MZ839027.1
MZ839028.1
MZ839029.1
MZ839030.1
MZ839031.1
MZ839032.1
MZ839033.1
MZ839034.1
MZ839035.1
MZ839036.1
MZ839037.1
MZ839038.1
MZ839039.1
MZ839040.1
MZ839041.1
MZ839042.1
MZ839043.1
MZ839044.1
MZ839045.1
MZ839046.1
MZ839047.1
MZ839048.1
MZ839049.1
MZ839050.1
MZ839051.1
MZ839052.1
MZ839053.1
MZ839054.1
MZ839055.1
MZ839056.1
MZ839057.1
MZ839058.1
MZ839059.1
MZ839060.1
MZ839061.1
MZ839062.1
MZ839063.1
MZ839064.1
MZ839065.1
MZ839066.1
MZ839067.1
MZ839068.1
MZ839069.1
MZ839070.1
MZ839071.1
MZ839072.1
MZ839073.1
MZ839074.1
MZ839075.1
MZ839076.1
MZ839077.1
MZ839078.1
MZ839079.1
MZ839080.1
MZ839081.1
MZ839082.1
MZ839083.1
MZ839084.1
MZ839085.1
MZ839086.1
MZ839087.1
MZ839088.1
MZ839089.1
MZ839090.1
MZ839091.1
MZ839092.1
MZ839093.1
MZ839094.1
MZ839095.1
MZ839096.1
MZ839097.1
MZ839098.1
MZ839099.1
MZ839100.1
MZ839101.1
MZ839102.1
MZ839103.1
MZ839104.1
MZ839105.1
MZ839106.1
MZ839107.1
MZ839108.1
MZ839109.1
MZ839110.1
MZ839111.1
MZ839112.1
MZ839113.1
MZ839114.1
MZ839115.1
MZ839116.1
MZ839117.1
MZ839118.1
MZ839119.1
MZ839120.1
MZ839121.1
MZ839122.1
MZ839123.1
MZ839124.1
MZ839125.1
MZ839126.1
MZ839127.1
MZ839128.1
MZ839129.1
MZ839130.1
MZ839131.1
MZ839132.1
MZ839133.1
MZ839134.1
MZ839135.1
MZ839136.1
MZ839137.1
MZ839138.1
MZ839139.1
MZ839140.1
MZ839141.1
MZ839142.1
MZ839143.1
MZ839144.1
MZ839145.1
MZ839146.1
MZ839147.1
MZ839148.1
MZ839149.1
MZ839150.1
MZ839151.1
MZ839152.1
MZ839153.1
MZ839154.1
MZ839155.1
MZ839156.1
MZ839157.1
MZ839158.1
MZ839159.1
MZ839160.1
MZ839161.1
MZ839162.1
MZ839163.1
MZ839164.1
MZ839165.1
MZ839166.1
MZ839167.1
MZ839168.1
MZ839169.1
MZ839170.1
MZ839171.1
MZ839172.1
MZ839173.1
MZ839174.1
MZ839175.1
MZ839176.1
MZ839177.1
MZ839178.1
MZ839179.1
MZ839180.1
MZ839181.1
MZ839182.1
MZ839183.1
MZ839184.1
MZ839185.1
MZ839186.1
MZ839187.1
MZ839188.1
MZ839189.1
MZ839190.1
MZ839191.1
MZ839192.1
MZ839193.1
MZ839194.1
MZ839195.1
MZ839196.1
MZ839197.1
MZ839198.1
MZ839199.1
MZ839200.1
MZ839201.1
MZ839202.1
MZ839203.1
MZ839204.1
MZ839205.1
MZ839206.1
MZ839207.1
MZ839208.1
MZ839209.1
MZ839210.1
MZ839211.1
MZ839212.1
MZ839213.1
MZ839214.1
MZ839215.1
MZ839216.1
MZ839217.1
MZ839218.1
MZ839219.1
MZ839220.1
MZ839221.1
MZ839222.1
MZ839223.1
MZ839224.1
MZ839225.1
MZ839226.1
MZ839227.1
MZ839228.1
MZ839229.1
MZ839230.1
MZ839231.1
MZ839232.1
MZ839233.1
MZ839234.1
MZ839235.1
MZ839236.1
MZ839237.1
MZ839238.1
MZ839239.1
MZ839240.1
MZ839241.1
MZ839242.1
MZ839243.1
MZ839244.1
MZ839245.1
MZ839246.1
MZ839247.1
MZ839248.1
MZ839249.1
MZ839250.1
MZ839251.1
MZ839252.1
MZ839253.1
MZ839254.1
MZ839255.1
MZ839256.1
MZ839257.1
MZ839258.1
MZ839259.1
MZ839260.1
MZ839261.1
MZ839262.1
MZ839263.1
MZ839264.1
MZ839265.1
MZ839266.1
MZ839267.1
MZ839268.1
MZ839269.1
MZ839270.1
MZ839271.1
MZ839272.1
MZ839273.1
MZ839274.1
MZ839275.1
MZ839276.1
MZ839277.1
MZ839278.1
MZ839279.1
MZ839280.1
MZ839281.1
MZ839282.1
MZ839283.1
MZ839284.1
MZ839285.1
MZ839286.1
MZ839287.1
MZ839288.1
MZ839289.1
MZ839290.1
MZ839291.1
MZ839292.1
MZ839293.1
MZ839294.1
MZ839295.1
MZ839296.1
MZ839297.1
MZ839298.1
MZ839299.1
MZ839300.1
MZ839301.1
MZ839302.1
MZ839303.1
MZ839304.1
MZ839305.1
MZ839306.1
MZ839307.1
MZ839308.1
MZ839309.1
MZ839310.1
MZ839311.1
MZ839312.1
MZ839313.1
MZ839314.1
MZ839315.1
MZ839316.1
MZ839317.1
MZ839318.1
MZ839319.1
MZ839320.1
MZ839321.1
MZ839322.1
MZ839323.1
MZ839324.1
MZ839325.1
MZ839326.1
MZ839327.1
MZ839328.1
MZ839329.1
MZ839330.1
MZ839331.1
MZ839332.1
MZ839333.1
MZ839334.1
MZ839335.1
MZ839336.1
MZ839337.1
MZ839338.1
MZ839339.1
MZ839340.1
MZ839341.1
MZ839342.1
MZ839343.1
MZ839344.1
MZ839345.1
MZ839346.1
MZ839347.1
MZ839348.1
MZ839349.1
MZ839350.1
MZ839351.1
MZ839352.1
MZ839353.1
MZ839354.1
MZ839355.1
MZ839356.1
MZ839357.1
MZ839358.1
MZ839359.1
MZ839360.1
MZ839361.1
MZ839362.1
MZ839363.1
MZ839364.1
MZ839365.1
MZ839366.1
MZ839367.1
MZ839368.1
MZ839369.1
MZ839370.1
MZ839371.1
MZ839372.1
MZ839373.1
MZ839374.1
MZ839375.1
MZ839376.1
MZ839377.1
MZ839378.1
MZ839379.1
MZ839380.1
MZ839381.1
MZ839382.1
MZ839383.1
MZ839384.1
MZ839385.1
MZ839386.1
MZ839387.1
MZ839388.1
MZ839389.1
MZ839390.1
MZ839391.1
MZ839392.1
MZ839393.1
MZ839394.1
MZ839395.1
MZ839396.1
MZ839397.1
MZ839398.1
MZ839399.1
MZ839400.1
MZ839401.1
MZ839402.1
MZ839403.1
MZ839404.1
MZ839405.1
MZ839406.1
MZ839407.1
MZ839408.1
MZ839409.1
MZ839410.1
MZ839411.1
MZ839412.1
MZ839413.1
MZ839414.1
MZ839415.1
MZ839416.1
MZ839417.1
MZ839418.1
MZ839419.1
MZ839420.1
MZ839421.1
MZ839422.1
MZ839423.1
MZ839424.1
MZ839425.1
MZ839426.1
MZ839427.1
MZ839428.1
MZ839429.1
MZ839430.1
MZ839431.1
MZ839432.1
MZ839433.1
MZ839434.1
MZ839435.1
MZ839436.1
MZ839437.1
MZ839438.1
MZ839439.1
MZ839440.1
MZ839441.1
MZ839442.1
MZ839443.1
MZ839444.1
MZ839445.1
MZ839446.1
MZ839447.1
MZ839448.1
MZ839449.1
MZ839450.1
MZ839451.1
MZ839452.1
MZ839453.1
MZ839454.1
MZ839455.1
MZ839456.1
MZ839457.1
MZ841075.1
MZ841076.1
MZ841077.1
MZ841078.1
MZ841079.1
MZ841080.1
MZ841081.1
MZ841082.1
MZ841083.1
MZ841084.1
MZ841085.1
MZ841086.1
MZ841087.1
MZ841088.1
MZ841089.1
MZ841090.1
MZ841091.1
MZ841092.1
MZ841093.1
MZ841094.1
MZ841095.1
MZ841096.1
MZ841097.1
MZ841098.1
MZ841099.1
MZ841100.1
MZ841101.1
MZ841102.1
MZ841103.1
MZ841104.1
MZ841105.1
MZ841106.1
MZ841107.1
MZ841108.1
MZ841109.1
MZ841110.1
MZ841111.1
MZ841112.1
MZ841113.1
MZ841114.1
MZ841115.1
MZ841116.1
MZ841117.1
MZ841118.1
MZ841119.1
MZ841120.1
MZ841121.1
MZ841122.1
MZ841123.1
MZ841124.1
MZ841125.1
MZ841126.1
MZ841127.1
MZ841128.1
MZ841129.1
MZ841130.1
MZ841131.1
MZ841132.1
MZ841133.1
MZ841134.1
MZ841135.1
MZ841136.1
MZ841137.1
MZ841138.1
MZ841139.1
MZ841140.1
MZ841141.1
MZ841142.1
MZ841143.1
MZ841144.1
MZ841145.1
MZ841146.1
MZ841147.1
MZ841148.1
MZ841149.1
MZ841150.1
MZ841151.1
MZ841152.1
MZ841153.1
MZ841154.1
MZ841155.1
MZ841156.1
MZ841157.1
MZ841158.1
MZ841159.1
MZ841160.1
MZ841161.1
MZ841162.1
MZ841163.1
MZ841164.1
MZ841165.1
MZ841166.1
MZ841167.1
MZ841168.1
MZ841169.1
MZ841170.1
MZ841171.1
MZ841172.1
MZ841173.1
MZ841174.1
MZ841175.1
MZ841176.1
MZ841177.1
MZ841178.1
MZ841179.1
MZ841180.1
MZ841181.1
MZ841182.1
MZ841183.1
MZ841184.1
MZ841185.1
MZ841186.1
MZ841187.1
MZ841188.1
MZ841189.1
MZ841190.1
MZ841191.1
MZ841192.1
MZ841193.1
MZ841194.1
MZ841195.1
MZ841196.1
MZ841197.1
MZ841198.1
MZ841199.1
MZ841200.1
MZ841201.1
MZ841202.1
MZ841203.1
MZ841204.1
MZ841205.1
MZ841206.1
MZ841207.1
MZ841208.1
MZ841209.1
MZ841210.1
MZ841211.1
MZ841212.1
MZ841213.1
MZ841214.1
MZ841215.1
MZ841216.1
MZ841217.1
MZ841218.1
MZ841219.1
MZ841220.1
MZ841221.1
MZ841222.1
MZ841223.1
MZ841224.1
MZ841225.1
MZ841226.1
MZ841227.1
MZ841228.1
MZ841229.1
MZ841230.1
MZ841231.1
MZ841232.1
MZ841233.1
MZ841234.1
MZ841235.1
MZ841236.1
MZ841237.1
MZ841238.1
MZ841239.1
MZ841240.1
MZ841241.1
MZ841242.1
MZ841243.1
MZ841244.1
MZ841245.1
MZ841246.1
MZ841247.1
MZ841248.1
MZ841249.1
MZ841250.1
MZ841251.1
MZ841252.1
MZ841253.1
MZ841254.1
MZ841255.1
MZ841256.1
MZ841257.1
MZ841258.1
MZ841259.1
MZ841260.1
MZ841261.1
MZ841262.1
MZ841263.1
MZ841264.1
MZ841265.1
MZ841266.1
MZ841267.1
MZ841268.1
MZ841269.1
MZ841270.1
MZ841271.1
MZ841272.1
MZ841273.1
MZ841274.1
MZ841275.1
MZ841276.1
MZ841277.1
MZ841278.1
MZ841279.1
MZ841280.1
MZ841281.1
MZ841282.1
MZ841283.1
MZ841284.1
MZ841285.1
MZ841286.1
MZ841287.1
MZ841288.1
MZ841289.1
MZ841290.1
MZ841291.1
MZ841292.1
MZ841293.1
MZ841294.1
MZ841295.1
MZ841296.1
MZ841297.1
MZ841298.1
MZ841299.1
MZ841300.1
MZ841301.1
MZ841302.1
MZ841303.1
MZ841304.1
MZ841305.1
MZ841306.1
MZ841307.1
MZ841308.1
MZ841309.1
MZ841310.1
MZ841311.1
MZ841312.1
MZ841313.1
MZ841314.1
MZ841315.1
MZ841316.1
MZ841317.1
MZ841318.1
MZ841319.1
MZ841320.1
MZ841321.1
MZ841322.1
MZ841323.1
MZ841324.1
MZ841325.1
MZ841326.1
MZ841327.1
MZ841328.1
MZ841329.1
MZ841330.1
MZ841331.1
MZ841332.1
MZ841333.1
MZ841334.1
MZ841335.1
MZ841336.1
MZ841337.1
MZ841338.1
MZ841339.1
MZ841340.1
MZ841341.1
MZ841342.1
MZ841343.1
MZ841344.1
MZ841345.1
MZ841346.1
MZ841347.1
MZ841348.1
MZ841349.1
MZ841350.1
MZ841351.1
MZ841352.1
MZ841353.1
MZ841354.1
MZ841355.1
MZ841356.1
MZ841357.1
MZ841358.1
MZ841359.1
MZ841360.1
MZ841361.1
MZ841362.1
MZ841363.1
MZ841364.1
MZ841365.1
MZ841366.1
MZ841367.1
MZ841368.1
MZ841369.1
MZ841370.1
MZ841371.1
MZ841372.1
MZ841373.1
MZ841374.1
MZ841375.1
MZ841376.1
MZ841377.1
MZ841378.1
MZ841379.1
MZ841380.1
MZ841381.1
MZ841382.1
MZ841383.1
MZ841384.1
MZ841385.1
MZ841386.1
MZ841387.1
MZ841388.1
MZ841389.1
MZ841390.1
MZ841391.1
MZ841392.1
MZ841393.1
MZ841394.1
MZ841395.1
MZ841396.1
MZ841397.1
MZ841398.1
MZ841399.1
MZ841400.1
MZ841401.1
MZ841402.1
MZ841403.1
MZ841404.1
MZ841405.1
MZ841406.1
MZ841407.1
MZ841408.1
MZ841409.1
MZ841410.1
MZ841411.1
MZ841412.1
MZ841413.1
MZ841414.1
MZ841415.1
MZ841416.1
MZ841417.1
MZ841418.1
MZ841419.1
MZ841420.1
MZ841421.1
MZ841422.1
MZ841423.1
MZ841424.1
MZ841425.1
MZ841426.1
MZ841427.1
MZ841428.1
MZ841429.1
MZ841430.1
MZ841431.1
MZ841432.1
MZ841433.1
MZ841434.1
MZ841435.1
MZ841436.1
MZ841437.1
MZ841438.1
MZ841439.1
MZ841440.1
MZ841441.1
MZ841442.1
MZ841443.1
MZ841444.1
MZ841445.1
MZ841446.1
MZ841447.1
MZ841448.1
MZ841449.1
MZ841450.1
MZ841451.1
MZ841452.1
MZ841453.1
MZ841454.1
MZ841455.1
MZ841456.1
MZ841457.1
MZ841458.1
MZ841459.1
MZ841460.1
MZ841461.1
MZ841462.1
MZ841463.1
MZ841464.1
MZ841465.1
MZ841466.1
MZ841467.1
MZ841468.1
MZ841469.1
MZ841470.1
MZ841471.1
MZ841472.1
MZ841473.1
MZ841474.1
MZ841475.1
MZ841476.1
MZ841477.1
MZ841478.1
MZ841479.1
MZ841480.1
MZ841481.1
MZ841482.1
MZ841483.1
MZ841484.1
MZ841485.1
MZ841486.1
MZ841487.1
MZ841488.1
MZ841489.1
MZ841490.1
MZ841491.1
MZ841492.1
MZ841493.1
MZ841494.1
MZ841495.1
MZ841496.1
MZ841497.1
MZ841498.1
MZ841499.1
MZ841500.1
MZ841501.1
MZ841502.1
MZ841503.1
MZ841504.1
MZ841505.1
MZ841506.1
MZ841507.1
MZ841508.1
MZ841509.1
MZ841510.1
MZ841511.1
MZ841512.1
MZ841513.1
MZ841514.1
MZ841515.1
MZ841516.1
MZ841517.1
MZ841518.1
MZ841519.1
MZ841520.1
MZ841521.1
MZ841522.1
MZ841523.1
MZ841524.1
MZ841525.1
MZ841526.1
MZ841527.1
MZ841528.1
MZ841529.1
MZ841530.1
MZ841531.1
MZ841532.1
MZ841533.1
MZ841534.1
MZ841535.1
MZ841536.1
MZ841537.1
MZ841538.1
MZ841539.1
MZ841540.1
MZ841541.1
MZ841542.1
MZ841543.1
MZ841544.1
MZ841545.1
MZ841546.1
MZ841547.1
MZ841548.1
MZ841549.1
MZ841550.1
MZ841551.1
MZ841552.1
MZ841553.1
MZ841554.1
MZ841555.1
MZ841556.1
MZ841557.1
MZ841558.1
MZ841559.1
MZ841560.1
MZ841561.1
MZ841562.1
MZ841563.1
MZ841564.1
MZ841565.1
MZ841566.1
MZ841567.1
MZ841568.1
MZ841569.1
MZ841570.1
MZ841571.1
MZ841572.1
MZ841573.1
MZ841574.1
MZ841575.1
MZ841576.1
MZ841577.1
MZ841578.1
MZ841579.1
MZ841580.1
MZ841581.1
MZ841582.1
MZ841583.1
MZ841584.1
MZ841585.1
MZ841586.1
MZ841587.1
MZ841588.1
MZ841589.1
MZ841590.1
MZ841591.1
MZ841592.1
MZ841593.1
MZ841594.1
MZ841595.1
MZ841596.1
MZ841597.1
MZ841598.1
MZ841599.1
MZ841600.1
MZ841601.1
MZ841602.1
MZ841603.1
MZ841604.1
MZ841605.1
MZ841606.1
MZ841607.1
MZ841608.1
MZ841609.1
MZ841610.1
MZ841611.1
MZ841612.1
MZ841613.1
MT629886.1
MT636880.1
MT636931.1
MT636932.1
MT636933.1
MT644995.1
MT644996.1
MT644997.1
MT644998.1
MT644999.1
MT645000.1
MT645001.1
MT645002.1
MT645003.1
MT645004.1
MT645005.1
MT645006.1
MT645007.1
MT645008.1
MT645009.1
MT645010.1
MT645011.1
MT645012.1
MT645013.1
MT645014.1
MT645015.1
MT645016.1
MT645017.1
MT645018.1
MT645019.1
MT645020.1
MT645021.1
MT645022.1
MT645023.1
MT645024.1
MT645025.1
MT645026.1
MT645027.1
MT645028.1
MT645029.1
MT645030.1
MT645031.1
MT645032.1
MT645033.1
MT645034.1
MT645035.1
MT645036.1
MT645037.1
MT645038.1
MT645039.1
MT645040.1
MT645041.1
MT645042.1
MT645043.1
MT645044.1
MT645045.1
MT645046.1
MT645047.1
MT645048.1
MT645049.1
MT645050.1
MT645051.1
MT645052.1
MT645053.1
MT645054.1
MT645055.1
MT645056.1
MT645057.1
MT645058.1
MT645059.1
MT645060.1
MT645061.1
MT645062.1
MT645063.1
MT645064.1
MT645065.1
MT645066.1
MT645067.1
MT645068.1
MT645069.1
MT645070.1
MT645071.1
MT645072.1
MT668625.1
MT732467.1
MT732468.1
MT732469.1
MT811787.1
MT955016.1
MT955017.1
MT955018.1
MT955019.1
MT955020.1
MT955021.1
MT955022.1
MT955023.1
MT955024.1
MT955025.1
MT955026.1
MT955027.1
MT955028.1
MT955029.1
MT955030.1
MT955031.1
MT955032.1
MT955033.1
MT955034.1
MT955035.1
MT955036.1
MT955037.1
MT955038.1
MT955039.1
MT955040.1
MT955041.1
MT955042.1
MT955043.1
MT955044.1
MT955045.1
MT955046.1
MT955047.1
MT955048.1
MT955049.1
MT955050.1
MT955051.1
MT955052.1
MT955053.1
MT955054.1
MT955055.1
MT995926.1
MT995927.1
MT995928.1
MW194989.1
MW194990.1
MW194991.1
MW597741.1
MW810332.1
MW810333.1
MW810334.1
MW810335.1
MW810336.1
MW810337.1
MW810338.1
MW810339.1
MW810340.1
MW810341.1
MW810342.1
MW810343.1
MW810344.1
MW810345.1
MW810346.1
MW810347.1
MW874081.1
MW874082.1
MW874083.1
MW874084.1
MW874085.1
MW874086.1
MW874087.1
MW874088.1
MW874089.1
MW874090.1
MW874091.1
MW874093.1
MW874094.1
MW874095.1
MW874096.1
MW874097.1
MW874098.1
MW874100.1
MW874101.1
MW874102.1
MW874105.1
MW874106.1
MW874107.1
MW874108.1
MW874109.1
MW874110.1
MW874111.1
MW874112.1
MW874113.1
MW874114.1
MW978697.1
MW978698.1
MZ032029.1
MZ216453.1
MZ244224.1
MZ244225.1
MZ244226.1
MZ244233.1
MZ244235.1
MZ244236.1
MZ244237.1
MZ244239.1
MZ244240.1
MZ244241.1
MZ244248.1
MZ244252.1
MZ244254.1
MZ244255.1
MZ244257.1
MZ244259.1
MZ244262.1
MZ244263.1
MZ244264.1
MZ244265.1
MZ244266.1
MZ244267.1
MZ244268.1
MZ244269.1
MZ244270.1
MZ244271.1
MZ244272.1
MZ244273.1
MZ244274.1
MZ244282.1
MZ244283.1
MZ244284.1
MZ244285.1
MZ244286.1
MZ244287.1
MZ244288.1
MZ244289.1
MZ244290.1
MZ244295.1
MZ244297.1
MZ244298.1
MZ244299.1
MZ244300.1
MZ244301.1
MZ244302.1
MZ244311.1
MZ244312.1
MZ244313.1
MZ244317.1
MZ244321.1
MZ244322.1
MZ244326.1
MZ244327.1
MZ244328.1
MZ244329.1
MZ244334.1
MZ244335.1
MZ244338.1
MZ244340.1
MZ325533.1
MZ325534.1
MZ325535.1
MZ325536.1
MZ325537.1
MZ325538.1
MZ325539.1
MZ325540.1
MZ325541.1
MZ325542.1
MZ325543.1
MZ325544.1
MZ325545.1
MZ325546.1
MZ325547.1
MZ325548.1
MZ325549.1
MZ325550.1
MZ325551.1
MZ325552.1
MZ325553.1
MZ325554.1
MZ325555.1
MZ325556.1
MZ325557.1
MZ325558.1
MZ325559.1
MZ325560.1
MZ325561.1
MZ325562.1
MZ325563.1
MZ325564.1
MZ325565.1
MZ325566.1
MZ325567.1
MZ325568.1
MZ325569.1
MZ325570.1
MZ325571.1
MZ325572.1
MZ325573.1
MZ325574.1
MZ325575.1
MZ325576.1
MZ325577.1
MZ325578.1
MZ325579.1
MZ325580.1
MZ325581.1
MZ325582.1
MZ325583.1
MZ325584.1
MZ326854.1
MZ326856.1
MZ326857.1
MZ326858.1
MZ326859.2
MZ326860.1
MZ326861.1
MZ326863.1
MZ326864.1
MZ326865.1
MZ326867.1
MZ326868.1
MZ361702.1
MZ361703.1
MZ369152.1
MZ405018.1
MZ405019.1
MZ405020.1
MZ405021.1
MZ405022.1
MZ405023.1
MZ405024.1
MZ405025.1
MZ405026.1
MZ405027.1
MZ405028.1
MZ405029.1
MZ405030.1
MZ405031.1
MZ405032.1
MZ405033.1
MZ405034.1
MZ405035.1
MZ405036.1
MZ405037.1
MZ405038.1
MZ405039.1
MZ405040.1
MZ405041.1
MZ405042.1
MZ405043.1
MZ405044.1
MZ405045.1
MZ405046.1
MZ405047.1
MZ405048.1
MZ405049.1
MZ405050.1
MZ405051.1
MZ405052.1
MZ405053.1
MZ405054.1
MZ405055.1
MZ405056.1
MZ405057.1
MZ405058.1
MZ405059.1
MZ405060.1
MZ405061.1
MZ405062.1
MZ405063.1
MZ405064.1
MZ405065.1
MZ405066.1
MZ405067.1
MZ405068.1
MZ405069.1
MZ405070.1
MZ405071.1
MZ405072.1
MZ405073.1
MZ405074.1
MZ405075.1
MZ405076.1
MZ405077.1
MZ405078.1
MZ405079.1
MZ440881.1
MZ474488.1
MZ474489.1
MZ474490.1
MZ474491.1
MZ515551.1
MZ515552.1
MZ515553.1
MZ515554.1
MZ515555.1
MZ515556.1
MZ515557.1
MZ515558.1
MZ515559.1
MZ515560.1
MZ515561.1
MZ515562.1
MZ515563.1
MZ515564.1
MZ515565.1
MZ515566.1
MZ515567.1
MZ515568.1
MZ515569.1
MZ515570.1
MZ515571.1
MZ515572.1
MZ515573.1
MZ515574.1
MZ515575.1
MZ515576.1
MZ515577.1
MZ515578.1
MZ515579.1
MZ515580.1
MZ515581.1
MZ515582.1
MZ515583.1
MZ515584.1
MZ515585.1
MZ515586.1
MZ515587.1
MZ515588.1
MZ515589.1
MZ515590.1
MZ515591.1
MZ515592.1
MZ515593.1
MZ515594.1
MZ515595.1
MZ515596.1
MZ515597.1
MZ515598.1
MZ515599.1
MZ515600.1
MZ515601.1
MZ515602.1
MZ515603.1
MZ515604.1
MZ515605.1
MZ515606.1
MZ515607.1
MZ515608.1
MZ515609.1
MZ515610.1
MZ515611.1
MZ515612.1
MZ515613.1
MZ515614.1
MZ515615.1
MZ515616.1
MZ515617.1
MZ515618.1
MZ515619.1
MZ515620.1
MZ515621.1
MZ515622.1
MZ515623.1
MZ515624.1
MZ515625.1
MZ515626.1
MZ515627.1
MZ515628.1
MZ515629.1
MZ515630.1
MZ515631.1
MZ515632.1
MZ515633.1
MZ515634.1
MZ515635.1
MZ515636.1
MZ515637.1
MZ515638.1
MZ515639.1
MZ515640.1
MZ515641.1
MZ515642.1
MZ515643.1
MZ515644.1
MZ515645.1
MZ515646.1
MZ515647.1
MZ515648.1
MZ515649.1
MZ515650.1
MZ515651.1
MZ515652.1
MZ515653.1
MZ515654.1
MZ515655.1
MZ515656.1
MZ515657.1
MZ515658.1
MZ515659.1
MZ515660.1
MZ515661.1
MZ515662.1
MZ515663.1
MZ515664.1
MZ515665.1
MZ515666.1
MZ515667.1
MZ515668.1
MZ515669.1
MZ515670.1
MZ515671.1
MZ515672.1
MZ515673.1
MZ515674.1
MZ515675.1
MZ515676.1
MZ515677.1
MZ515678.1
MZ515679.1
MZ515680.1
MZ515681.1
MZ515682.1
MZ515683.1
MZ515684.1
MZ515685.1
MZ515686.1
MZ515687.1
MZ515688.1
MZ515689.1
MZ515690.1
MZ515691.1
MZ515692.1
MZ515693.1
MZ515694.1
MZ515695.1
MZ515696.1
MZ515697.1
MZ515698.1
MZ515699.1
MZ515700.1
MZ515701.1
MZ515702.1
MZ515703.1
MZ515704.1
MZ515705.1
MZ515706.1
MZ515707.1
MZ515708.1
MZ515709.1
MZ515710.1
MZ515711.1
MZ515712.1
MZ515713.1
MZ515714.1
MZ515715.1
MZ515716.1
MZ515717.1
MZ515718.1
MZ515719.1
MZ515720.1
MZ515721.1
MZ515722.1
MZ515723.1
MZ515724.1
MZ515725.1
MZ515726.1
MZ515727.1
MZ515728.1
MZ515729.1
MZ515730.1
MZ515731.1
MZ515732.1
MZ515733.1
MZ515734.1
MZ515735.1
MZ515736.1
MZ515737.1
MZ515738.1
MZ515739.1
MZ515740.1
MZ515741.1
MZ515742.1
MZ515743.1
MZ515744.1
MZ515745.1
MZ515746.1
MZ515747.1
MZ515748.1
MZ515749.1
MZ515750.1
MZ515751.1
MZ515752.1
MZ515753.1
MZ515754.1
MZ515755.1
MZ515756.1
MZ515757.1
MZ515758.1
MZ515759.1
MZ515760.1
MZ515761.1
MZ515762.1
MZ515763.1
MZ515764.1
MZ515765.1
MZ515766.1
MZ515767.1
MZ515768.1
MZ515769.1
MZ515770.1
MZ515771.1
MZ515772.1
MZ515773.1
MZ515774.1
MZ515775.1
MZ515776.1
MZ515777.1
MZ515778.1
MZ515779.1
MZ515780.1
MZ515781.1
MZ515782.1
MZ515783.1
MZ515784.1
MZ515785.1
MZ515786.1
MZ515787.1
MZ515788.1
MZ515789.1
MZ515790.1
MZ515791.1
MZ515792.1
MZ515793.1
MZ515794.1
MZ515795.1
MZ515796.1
MZ515797.1
MZ515798.1
MZ515799.1
MZ515800.1
MZ515801.1
MZ515802.1
MZ515803.1
MZ515804.1
MZ515805.1
MZ515806.1
MZ515807.1
MZ515808.1
MZ515809.1
MZ515810.1
MZ515811.1
MZ515812.1
MZ515813.1
MZ515814.1
MZ515815.1
MZ515816.1
MZ515817.1
MZ515818.1
MZ515819.1
MZ515820.1
MZ515821.1
MZ515822.1
MZ515823.1
MZ515824.1
MZ515825.1
MZ515826.1
MZ515827.1
MZ515828.1
MZ515829.1
MZ515830.1
MZ515831.1
MZ515832.1
MZ515833.1
MZ515834.1
MZ515835.1
MZ515836.1
MZ515837.1
MZ515838.1
MZ515839.1
MZ515840.1
MZ515841.1
MZ515842.1
MZ515843.1
MZ515844.1
MZ515845.1
MZ515846.1
MZ515847.1
MZ515848.1
MZ515849.1
MZ515850.1
MZ515851.1
MZ515852.1
MZ515853.1
MZ515854.1
MZ515855.1
MZ515856.1
MZ515857.1
MZ515858.1
MZ515859.1
MZ515860.1
MZ515861.1
MZ515862.1
MZ515863.1
MZ515864.1
MZ515865.1
MZ515866.1
MZ515867.1
MZ515868.1
MZ515869.1
MZ515870.1
MZ515871.1
MZ515872.1
MZ515873.1
MZ515874.1
MZ515875.1
MZ515876.1
MZ515877.1
MZ515878.1
MZ515879.1
MZ515880.1
MZ515881.1
MZ515882.1
MZ515883.1
MZ515884.1
MZ515885.1
MZ515886.1
MZ515887.1
MZ515888.1
MZ515889.1
MZ515890.1
MZ515891.1
MZ515892.1
MZ515893.1
MZ515894.1
MZ515895.1
MZ515896.1
MZ515897.1
MZ515898.1
MZ515899.1
MZ515900.1
MZ515901.1
MZ515902.1
MZ515903.1
MZ515904.1
MZ515905.1
MZ515906.1
MZ515907.1
MZ515908.1
MZ515909.1
MZ515910.1
MZ515911.1
MZ515912.1
MZ515913.1
MZ515914.1
MZ515915.1
MZ515916.1
MZ515917.1
MZ515918.1
MZ515919.1
MZ515920.1
MZ515921.1
MZ515922.1
MZ515923.1
MZ515924.1
MZ515925.1
MZ515926.1
MZ515927.1
MZ515928.1
MZ515929.1
MZ515930.1
MZ515931.1
MZ515932.1
MZ515933.1
MZ515934.1
MZ515935.1
MZ515936.1
MZ515937.1
MZ515938.1
MZ515939.1
MZ515940.1
MZ515941.1
MZ515942.1
MZ515943.1
MZ515944.1
MZ515945.1
MZ515946.1
MZ515947.1
MZ515948.1
MZ515949.1
MZ515950.1
MZ515951.1
MZ515952.1
MZ515953.1
MZ515954.1
MZ515955.1
MZ515956.1
MZ515957.1
MZ515958.1
MZ515959.1
MZ515960.1
MZ515961.1
MZ515962.1
MZ515963.1
MZ515964.1
MZ515965.1
MZ515966.1
MZ515967.1
MZ515968.1
MZ515969.1
MZ515970.1
MZ515971.1
MZ515972.1
MZ515973.1
MZ515974.1
MZ515975.1
MZ515976.1
MZ515977.1
MZ515978.1
MZ515979.1
MZ515980.1
MZ515981.1
MZ515982.1
MZ515983.1
MZ515984.1
MZ515985.1
MZ515986.1
MZ515987.1
MZ515988.1
MZ515989.1
MZ515990.1
MZ515991.1
MZ515992.1
MZ515993.1
MZ515994.1
MZ515995.1
MZ515996.1
MZ515997.1
MZ515998.1
MZ515999.1
MZ516000.1
MZ516001.1
MZ516002.1
MZ516003.1
MZ516004.1
MZ516005.1
MZ516006.1
MZ516007.1
MZ516008.1
MZ516009.1
MZ516010.1
MZ516011.1
MZ516012.1
MZ516013.1
MZ516014.1
MZ516015.1
MZ516016.1
MZ516017.1
MZ516018.1
MZ516019.1
MZ516020.1
MZ516021.1
MZ516022.1
MZ516023.1
MZ516024.1
MZ516025.1
MZ516026.1
MZ516027.1
MZ516028.1
MZ516029.1
MZ516030.1
MZ516031.1
MZ516032.1
MZ516033.1
MZ516034.1
MZ516035.1
MZ516036.1
MZ516037.1
MZ516038.1
MZ516039.1
MZ516040.1
MZ516041.1
MZ516042.1
MZ516043.1
MZ516044.1
MZ516045.1
MZ516046.1
MZ516047.1
MZ516048.1
MZ516049.1
MZ516050.1
MZ516051.1
MZ516052.1
MZ516053.1
MZ516054.1
MZ516055.1
MZ516056.1
MZ516057.1
MZ516058.1
MZ516059.1
MZ516060.1
MZ516061.1
MZ516062.1
MZ516063.1
MZ516064.1
MZ516065.1
MZ516066.1
MZ516067.1
MZ516068.1
MZ516069.1
MZ516070.1
MZ516071.1
MZ516072.1
MZ516073.1
MZ516074.1
MZ516075.1
MZ516076.1
MZ516077.1
MZ516078.1
MZ516079.1
MZ516080.1
MZ516081.1
MZ516082.1
MZ516083.1
MZ516084.1
MZ516085.1
MZ516086.1
MZ516087.1
MZ516088.1
MZ516089.1
MZ516090.1
MZ516091.1
MZ516092.1
MZ516093.1
MZ516094.1
MZ516095.1
MZ516096.1
MZ516097.1
MZ516098.1
MZ516099.1
MZ516100.1
MZ516101.1
MZ516102.1
MZ516103.1
MZ516104.1
MZ516105.1
MZ516106.1
MZ516107.1
MZ516108.1
MZ516109.1
MZ516110.1
MZ516111.1
MZ516112.1
MZ516113.1
MZ516114.1
MZ516115.1
MZ516116.1
MZ516117.1
MZ516118.1
MZ516119.1
MZ516120.1
MZ516121.1
MZ516122.1
MZ516123.1
MZ516124.1
MZ516125.1
MZ516126.1
MZ516127.1
MZ516128.1
MZ516129.1
MZ516130.1
MZ516131.1
MZ516132.1
MZ516133.1
MZ516134.1
MZ516135.1
MZ516136.1
MZ516137.1
MZ516138.1
MZ516139.1
MZ516140.1
MZ516141.1
MZ516142.1
MZ516143.1
MZ570859.1
MZ570860.1
MZ570861.1
MZ570862.1
MZ570863.1
MZ570864.1
MZ570865.1
MZ592920.1
MZ592921.1
MZ592922.1
MZ600153.1
MZ600154.1
MZ600155.1
MZ600156.1
MZ600157.1
MZ600158.1
MZ600159.1
MZ600160.1
MZ600161.1
MZ600162.1
MZ600163.1
MZ600164.1
MZ600165.1
MZ600166.1
MZ600167.1
MZ600168.1
MZ600170.1
MZ600171.1
MZ600172.1
MZ600173.1
MZ600174.1
MZ600175.1
MZ600176.1
MZ600177.1
MZ600178.1
MZ600179.1
MZ600180.1
MZ600181.1
MZ600182.1
MZ600183.1
MZ600184.1
MZ600185.1
MZ600186.1
MZ600187.1
MZ600188.1
MZ600189.1
MZ600190.1
MZ600191.1
MZ600192.1
MZ600193.1
MZ600194.1
MZ600195.1
MZ600196.1
MZ600197.1
MZ600198.1
MZ600199.1
MZ600200.1
MZ600201.1
MZ600202.1
MZ600203.1
MZ600204.1
MZ600205.1
MZ600206.1
MZ600207.1
MZ681930.1
MZ687409.1
MZ824305.1
MZ824306.1
MZ824307.1
MZ824308.1
MZ824309.1
MZ824310.1
MZ824311.1
MZ824312.1
MZ824313.1
MZ824314.1
MZ824315.1
MZ824316.1
MZ824317.1
MZ824318.1
MZ824319.1
MZ824320.1
MZ824321.1
MZ824322.1
MZ824323.1
MZ824324.1
MZ824325.1
MZ824326.1
MZ824327.1
MZ824328.1
MZ824329.1
MZ824330.1
MZ824331.1
MZ824332.1
MZ824333.1
MZ824334.1
MZ824335.1
MZ824336.1
MZ824337.1
MZ824338.1
MZ824339.1
MZ824340.1
MZ824341.1
MZ824342.1
MZ824343.1
MZ824344.1
MZ824345.1
MZ824346.1
MZ824347.1
MZ824348.1
MZ824349.1
MZ824350.1
MZ824351.1
MZ824352.1
MZ824353.1
MZ824354.1
MZ824355.1
MZ824356.1
MZ824357.1
MZ824358.1
MZ824359.1
MZ824360.1
MZ824361.1
MZ824362.1
MZ824363.1
MZ824364.1
MZ824365.1
MZ824366.1
MZ824367.1
MZ824368.1
MZ824369.1
MZ824370.1
MZ824371.1
MZ824372.1
MZ824373.1
MZ824374.1
MZ824375.1
MZ824376.1
MZ824377.1
MZ824378.1
MZ824379.1
MZ824380.1
MZ824381.1
MZ824620.1
MZ824621.1
MZ824622.1
MZ824623.1
MZ824624.1
MZ824625.1
MZ824626.1
MZ824627.1
MZ824628.1
MZ824629.1
MZ824630.1
MZ824631.1
MZ824632.1
MZ824633.1
MZ824634.1
MZ824635.1
MZ824636.1
MZ824637.1
MZ824638.1
MZ824639.1
MZ824640.1
MZ824641.1
MZ824642.1
MZ824643.1
MZ824644.1
MZ824645.1
MZ824646.1
MZ824647.1
MZ824648.1
MZ824649.1
MZ824650.1
MZ824651.1
MZ824652.1
MZ824653.1
MZ824654.1
MZ824655.1
MZ824656.1
MZ824657.1
MZ824658.1
MZ824659.1
MZ824660.1
MZ824661.1
MZ824662.1
MZ824663.1
MZ824664.1
MZ825348.1
MZ825349.1
MZ825350.1
MZ825351.1
MZ825352.1
MZ825353.1
MZ825354.1
MZ825355.1
MZ825356.1
MZ825357.1
MZ825358.1
MZ825359.1
MZ825360.1
MZ825361.1
MZ825362.1
MZ825363.1
MZ825364.1
MZ825365.1
MZ825366.1
MZ825367.1
MZ825368.1
MZ825369.1
MZ825370.1
MZ825371.1
MZ825372.1
MZ825373.1
MZ825374.1
MZ825375.1
MZ825376.1
MZ825377.1
MZ825378.1
MZ825379.1
MZ825380.1
MZ825381.1
MZ825382.1
MZ825383.1
MZ825384.1
MZ825385.1
MZ825386.1
MZ825387.1
MZ825388.1
MZ825389.1
MZ825390.1
MZ825391.1
MZ825392.1
MZ825393.1
MZ825394.1
MZ825395.1
MZ825396.1
MZ825397.1
MZ825398.1
MZ825399.1
MZ825400.1
MZ825401.1
MZ825402.1
MZ825403.1
MZ825404.1
MZ825405.1
MZ825406.1
MZ825407.1
MZ825408.1
MZ825409.1
MZ825410.1
MZ825411.1
MZ825412.1
MZ825413.1
MZ825414.1
MZ825415.1
MZ825416.1
MZ825417.1
MZ825418.1
MZ825419.1
MZ825420.1
MZ825421.1
MZ825422.1
MZ825423.1
MZ825424.1
MZ825425.1
MZ825426.1
MZ825427.1
MZ825428.1
MZ825429.1
MZ825430.1
MZ825431.1
MZ825432.1
MZ825433.1
MZ825434.1
MT583339.1
MT583340.1
MT583341.1
MT583342.1
MT583343.1
MT583344.1
MT583345.1
MT583346.1
MT583347.1
MT583348.1
MT599677.1
MT599678.1
MT599679.1
MT599680.1
MT599681.1
MT599682.1
MT793599.1
MT795154.1
MW063111.1
MW063112.1
MW063113.1
MW063114.1
MW063115.1
MW063116.1
MW063117.1
MW063118.1
MW063119.1
MW063120.1
MW063121.1
MW063122.1
MW063123.1
MW063124.1
MW063125.1
MW063126.1
MW063127.1
MW063128.1
MW063129.1
MW063130.1
MW063131.1
MW063135.1
MW063136.1
MW228397.1
MW228398.1
MW380904.1
MW380905.1
MW380906.1
MW380907.1
MW380908.1
MW380909.1
MW380910.1
MW380911.1
MW380912.1
MW380913.1
MW380914.1
MW380915.1
MW380916.1
MW380917.1
MW380918.1
MW380919.1
MW380920.1
MW380921.1
MW380922.1
MW452524.1
MW452525.1
MW452526.1
MZ229974.1
MZ334483.1
MZ334484.1
MZ558076.1
MZ558077.1
MZ558078.1
MZ558079.1
MZ558080.1
MZ558081.1
MZ773407.1
MZ773408.1
MZ819928.1
MZ819929.1
MZ819930.1
MZ819931.1
MZ819932.1
MZ819933.1
MZ819934.1
MZ819935.1
MZ819936.1
MZ819937.1
MZ819938.1
MZ819939.1
MZ819940.1
MZ819941.1
MZ819942.1
MZ819943.1
MZ819944.1
MZ819945.1
MZ819946.1
MZ819947.1
MZ819948.1
MZ819949.1
MZ819950.1
MZ819951.1
MZ819952.1
MZ819953.1
MZ819954.1
MZ819955.1
MZ819956.1
MZ819957.1
MZ819958.1
MZ819959.1
MZ819960.1
MZ819961.1
MZ820118.1
MZ820119.1
MZ820120.1
MZ820121.1
MZ820122.1
MZ820123.1
MZ820124.1
MZ820125.1
MZ820126.1
MZ820127.1
MZ820128.1
MZ820129.1
MZ820130.1
MZ820131.1
MZ820132.1
MZ820133.1
MZ820134.1
MZ820135.1
MZ820136.1
MZ820137.1
MZ820138.1
MZ820139.1
MZ820140.1
MZ820141.1
MZ820142.1
MZ820143.1
MZ820144.1
MZ820145.1
MZ820146.1
MZ820147.1
MZ820148.1
MZ820149.1
MZ820150.1
MZ820151.1
MZ820152.1
MZ820153.1
MZ820154.1
MZ820155.1
MZ820156.1
MZ820157.1
MZ820158.1
MZ820159.1
MZ820160.1
MZ820161.1
MZ820162.1
MZ820163.1
MZ821012.1
MZ821013.1
MZ821159.1
MZ821160.1
MZ821161.1
MZ821162.1
MZ821163.1
MZ821164.1
MZ821165.1
MZ821166.1
MZ821167.1
MZ821168.1
MZ821169.1
MZ821170.1
MZ821171.1
MZ821172.1
MZ821173.1
MZ821174.1
MZ821175.1
MZ821176.1
MZ821177.1
MZ821178.1
MZ821179.1
MZ821180.1
MZ821181.1
MZ821182.1
MZ821183.1
MZ821184.1
MZ821185.1
MZ821186.1
MZ821187.1
MZ821188.1
MZ821189.1
MZ821190.1
MZ821191.1
MZ821192.1
MZ821193.1
MZ821194.1
MZ821195.1
MZ821196.1
MZ821197.1
MZ821198.1
MZ821199.1
MZ821200.1
MZ821201.1
MZ821202.1
MZ821203.1
MZ821204.1
MZ821205.1
MZ821206.1
MZ821468.1
MZ821469.1
MZ821470.1
MZ821471.1
MZ821472.1
MZ821473.1
MZ821474.1
MZ821475.1
MZ821476.1
MZ821477.1
MZ821478.1
MZ821479.1
MZ821480.1
MZ821481.1
MZ821482.1
MZ821483.1
MZ821484.1
MZ821485.1
MZ821486.1
MZ821487.1
MZ821488.1
MZ821489.1
MZ821490.1
MZ821491.1
MZ821492.1
MZ821493.1
MZ821494.1
MZ821495.1
MZ821496.1
MZ821497.1
MZ821498.1
MZ821499.1
MZ821500.1
MZ821501.1
MZ821502.1
MZ821503.1
MZ821504.1
MZ821505.1
MZ821506.1
MZ821507.1
MZ821508.1
MZ821509.1
MZ821510.1
MZ821511.1
MZ821512.1
MZ821513.1
MZ821514.1
MZ821515.1
MZ821516.1
MZ821517.1
MZ821518.1
MZ821519.1
MZ821520.1
MZ821521.1
MZ821522.1
MZ821523.1
MZ821524.1
MZ821525.1
MZ821526.1
MZ821527.1
MZ821528.1
MZ821529.1
MZ821530.1
MZ821531.1
MZ821532.1
MZ821533.1
MZ821534.1
MZ821535.1
MZ821536.1
MZ821537.1
MZ821538.1
MZ821539.1
MZ821540.1
MZ821541.1
MZ821542.1
MZ821543.1
MZ821544.1
MZ821545.1
MZ821546.1
MZ821547.1
MZ821548.1
MZ821549.1
MZ821550.1
MZ821551.1
MZ821552.1
MZ821553.1
MZ821554.1
MZ821555.1
MZ821556.1
MZ821557.1
MZ821558.1
MZ821559.1
MZ821560.1
MZ821561.1
MZ821562.1
MZ821563.1
MZ821564.1
MZ821565.1
MZ821566.1
MZ821567.1
MZ821568.1
MZ821569.1
MZ821570.1
MZ821571.1
MZ821572.1
MZ821573.1
MZ821574.1
MZ821575.1
MZ821576.1
MZ821577.1
MZ821578.1
MZ821579.1
MZ821580.1
MZ821581.1
MZ821582.1
MZ821583.1
MZ821584.1
MZ821585.1
MZ821586.1
MZ821587.1
MZ821588.1
MZ821589.1
MZ821590.1
MZ821591.1
MZ821592.1
MZ821593.1
MZ821594.1
MZ821595.1
MZ821596.1
MZ821597.1
MZ821598.1
MZ821599.1
MZ821600.1
MZ821601.1
MZ821602.1
MZ821603.1
MZ821604.1
MZ821605.1
MZ821606.1
MZ821607.1
MZ821608.1
MZ821609.1
MZ821610.1
MZ821611.1
MZ821612.1
MZ821613.1
MZ821614.1
MZ821615.1
MZ821616.1
MZ821617.1
MZ821618.1
MZ821619.1
MZ821620.1
MZ821621.1
MZ821622.1
MZ821623.1
MZ821624.1
MZ821625.1
MZ821626.1
MZ821627.1
MZ821628.1
MZ821629.1
MZ821630.1
MZ821631.1
MZ821632.1
MZ821633.1
MZ821634.1
MZ821635.1
MZ821636.1
MZ821637.1
MZ821638.1
MZ821639.1
MZ821640.1
MZ821641.1
MZ821642.1
MZ821643.1
MZ821644.1
MZ821645.1
MZ821646.1
MZ821669.1
MZ821670.1
MZ821671.1
MZ821672.1
MZ821673.1
MZ821674.1
MZ821675.1
MZ821676.1
MZ821677.1
MZ821678.1
MZ821679.1
MZ821680.1
MZ821681.1
MZ821682.1
MZ821683.1
MZ821684.1
MZ821685.1
MZ821686.1
MZ821687.1
MZ821688.1
MZ821689.1
MZ821690.1
MZ821691.1
MZ821692.1
MZ821693.1
MZ821694.1
MZ821695.1
MZ821696.1
MZ821697.1
MZ821698.1
MZ821699.1
MZ821700.1
MZ821701.1
MZ821702.1
MZ821703.1
MZ821704.1
MZ821705.1
MZ821706.1
MZ821707.1
MZ821708.1
MZ821709.1
MZ821710.1
MZ821711.1
MZ821712.1
MZ821713.1
MZ821714.1
MZ821715.1
MZ821716.1
MZ821717.1
MZ821718.1
MZ821719.1
MZ821720.1
MZ821721.1
MZ821722.1
MZ821723.1
MZ821724.1
MZ821725.1
MZ821726.1
MZ821727.1
MZ821728.1
MZ821729.1
MZ821730.1
MZ821731.1
MZ821732.1
MZ821733.1
MZ821734.1
MZ821735.1
MZ821736.1
MZ821737.1
MZ821738.1
MZ821739.1
MZ821740.1
MZ821741.1
MZ821742.1
MZ821743.1
MZ821744.1
MZ821745.1
MZ821746.1
MZ821747.1
MZ821748.1
MZ821749.1
MZ821750.1
MZ821751.1
MZ821752.1
MZ821753.1
MZ821754.1
MZ821755.1
MZ821756.1
MZ821757.1
MZ821758.1
MZ821759.1
MZ821760.1
MZ821761.1
MZ822230.1
MZ822231.1
MZ822232.1
MZ822233.1
MZ822234.1
MZ822235.1
MZ822236.1
MZ822237.1
MZ822238.1
MZ822239.1
MZ822240.1
MZ822241.1
MZ822242.1
MZ822243.1
MZ822244.1
MZ822245.1
MZ822246.1
MZ822247.1
MZ822248.1
MZ822249.1
MZ822250.1
MZ822251.1
MZ822252.1
MZ822253.1
MZ822254.1
MZ822255.1
MZ822256.1
MZ822257.1
MZ822258.1
MZ822259.1
MZ822260.1
MZ822261.1
MZ822262.1
MZ822263.1
MZ822264.1
MZ822265.1
MZ822266.1
MZ822267.1
MZ822268.1
MZ822269.1
MZ822270.1
MZ822271.1
MZ822272.1
MZ822273.1
MZ822274.1
MZ822275.1
MZ822276.1
MZ822277.1
MZ822278.1
MZ822279.1
MZ822280.1
MZ822281.1
MZ822282.1
MZ822283.1
MZ822284.1
MZ822285.1
MZ822286.1
MZ822287.1
MZ822288.1
MZ822289.1
MZ822290.1
MZ822291.1
MZ822292.1
MZ822293.1
MZ822294.1
MZ822295.1
MZ822296.1
MZ822297.1
MZ822298.1
MZ822299.1
MZ822300.1
MZ822301.1
MZ822302.1
MZ822303.1
MZ822304.1
MZ822305.1
MZ822433.1
MZ822434.1
MZ822435.1
MZ822436.1
MZ822437.1
MZ822438.1
MZ822439.1
MZ822440.1
MZ822441.1
MZ822442.1
MZ822443.1
MZ822444.1
MZ822445.1
MZ822446.1
MZ822447.1
MZ822448.1
MZ822953.1
MZ822954.1
MZ822955.1
MZ822956.1
MZ822957.1
MZ822958.1
MZ822959.1
MZ822960.1
MZ822961.1
MZ822962.1
MZ822963.1
MZ822964.1
MZ822965.1
MZ822966.1
MZ822967.1
MZ823392.1
MZ823393.1
MZ823394.1
MZ823395.1
MZ823396.1
MZ823397.1
MZ823398.1
MZ823399.1
MZ823400.1
MZ823401.1
MZ823402.1
MZ823403.1
MZ823404.1
MZ823405.1
MZ823406.1
MZ823447.1
MZ823448.1
MZ823449.1
MZ823450.1
MZ823451.1
MZ823452.1
MZ823453.1
MZ823454.1
MZ823455.1
MZ823456.1
MZ823457.1
MZ823458.1
MT625963.1
MT731326.1
MW357714.1
MW363929.1
MW363930.1
MW363931.1
MW797123.1
MW797124.1
MW797125.1
MW797126.1
MW797127.1
MW797128.1
MW797129.1
MW797130.1
MW797131.1
MW797132.1
MW797133.1
MW797134.1
MW797135.1
MW797136.1
MW797137.1
MW797138.1
MW797139.1
MW797140.1
MW797141.1
MW797142.1
MW797143.1
MW797144.1
MW797145.1
MW797146.1
MW797147.1
MW797148.1
MW797149.1
MW797150.1
MW797151.1
MW797152.1
MW797153.1
MW797154.1
MW797155.1
MW797156.1
MW797157.1
MW797158.1
MW797159.1
MW797160.1
MW797161.1
MW797162.1
MW797163.1
MW797164.1
MW797165.1
MW797166.1
MW797167.1
MW797168.1
MW797169.1
MW797170.1
MW797171.1
MW797172.1
MW797173.1
MW797174.1
MW797175.1
MW797176.1
MW797177.1
MW797178.1
MW797179.1
MW797180.1
MW797181.1
MW797182.1
MW797183.1
MW797184.1
MW797185.1
MW797186.1
MW797187.1
MW797188.1
MW797189.1
MW797190.1
MW797191.1
MW797192.1
MW797193.1
MW797194.1
MW797195.1
MW797196.1
MW797197.1
MW797198.1
MW797199.1
MW797200.1
MW797201.1
MW797202.1
MW797203.1
MW797204.1
MW797205.1
MW797206.1
MW797207.1
MW797208.1
MW797209.1
MW797210.1
MW797211.1
MW797212.1
MW797213.1
MW797214.1
MW797215.1
MW797216.1
MW797217.1
MW797218.1
MW797219.1
MW797220.1
MW797221.1
MW797222.1
MW797223.1
MW797224.1
MW797225.1
MW797226.1
MW797227.1
MW797228.1
MW797229.1
MW797230.1
MW797231.1
MW797232.1
MW797233.1
MW797234.1
MW797235.1
MW797236.1
MW797237.1
MW797238.1
MW797239.1
MW797240.1
MW797241.1
MW797242.1
MW797243.1
MW797244.1
MW797245.1
MW797246.1
MW797247.1
MW797248.1
MW797249.1
MW797250.1
MW797251.1
MW797252.1
MW797253.1
MW797254.1
MW797255.1
MW797256.1
MW797257.1
MW797258.1
MW797259.1
MW797260.1
MW797261.1
MW797262.1
MW797263.1
MW797264.1
MW797265.1
MW797266.1
MW797267.1
MW797268.1
MW797269.1
MW797270.1
MW797271.1
MW797272.1
MW797273.1
MW797274.1
MW797275.1
MW797276.1
MW797277.1
MW797278.1
MW797279.1
MW797280.1
MW797281.1
MW797282.1
MW797283.1
MW797284.1
MW797285.1
MW797286.1
MW797287.1
MW797288.1
MW797289.1
MW797290.1
MW797291.1
MW797292.1
MW797293.1
MW797294.1
MW797295.1
MW797296.1
MW797297.1
MW797298.1
MW797299.1
MW797300.1
MW797301.1
MW797302.1
MW797303.1
MW797304.1
MW797305.1
MW797306.1
MW797307.1
MW797308.1
MW797309.1
MW797310.1
MW797311.1
MW797312.1
MW797313.1
MW797314.1
MW797315.1
MW811187.1
MW811188.1
MW811189.1
MZ171127.1
MZ171128.1
MZ171129.1
MZ171130.1
MZ171131.1
MZ171132.1
MZ171133.1
MZ171134.1
MZ333461.1
MZ333462.1
MZ463082.1
MZ463083.1
MZ463084.1
MZ463085.1
MZ463086.1
MZ463087.1
MZ463088.1
MZ463089.1
MZ463090.1
MZ463091.1
MZ463092.1
MZ463093.1
MZ504973.1
MZ504974.1
MZ504975.1
MZ504976.1
MZ511168.1
MZ511169.1
MZ540875.1
MZ540877.1
MZ540903.1
MZ540905.1
MZ540906.1
MZ540907.1
MZ544064.1
MZ544112.1
MZ544113.1
MZ612420.1
MZ612421.1
MZ612422.1
MZ612423.1
MZ750371.1
MZ750372.1
MZ750373.1
MZ750374.1
MZ750375.1
MZ750376.1
MZ750377.1
MZ754167.1
MZ754168.1
MZ754169.1
MZ754170.1
MZ754173.1
MZ754174.1
MZ754175.1
MZ754176.1
MZ754179.1
MZ754180.1
MZ754181.1
MZ754182.1
MZ754185.1
MZ754186.1
MZ754187.1
MZ754188.1
MZ754191.1
MZ754192.1
MZ754193.1
MZ754194.1
MZ754197.1
MZ754198.1
MZ754199.1
MZ754200.1
MZ754203.1
MZ754204.1
MZ754205.1
MZ754206.1
MZ754209.1
MZ754210.1
MZ754211.1
MZ754212.1
MZ754215.1
MZ754216.1
MZ754217.1
MZ754218.1
MZ754221.1
MZ754222.1
MZ754223.1
MZ754224.1
MZ754227.1
MZ754228.1
MZ754229.1
MZ754230.1
MZ754233.1
MZ754234.1
MZ754235.1
MZ754236.1
MZ754239.1
MZ754240.1
MZ754241.1
MZ754242.1
MZ754245.1
MZ754246.1
MZ754247.1
MZ754248.1
MZ754251.1
MZ754252.1
MZ754253.1
MZ754254.1
MZ754257.1
MZ754258.1
MZ754259.1
MZ754260.1
MZ754263.1
MZ754264.1
MZ754265.1
MZ754266.1
MZ754269.1
MZ754270.1
MZ754271.1
MZ754274.1
MZ754275.1
MZ754276.1
MZ754277.1
MZ754280.1
MZ754281.1
MZ754282.1
MZ754283.1
MZ754286.1
MZ754287.1
MZ754288.1
MZ754289.1
MZ754292.1
MZ754293.1
MZ754294.1
MZ754295.1
MZ754298.1
MZ754299.1
MZ754300.1
MZ754301.1
MZ754304.1
MZ754305.1
MZ754306.1
MZ754307.1
MZ754310.1
MZ754311.1
MZ754312.1
MZ754313.1
MZ754316.1
MZ754317.1
MZ754318.1
MZ754319.1
MZ754322.1
MZ754323.1
MZ754324.1
MZ754325.1
MZ754328.1
MZ754329.1
MZ754330.1
MZ754331.1
MZ754334.1
MZ754335.1
MZ754336.1
MZ754337.1
MZ754340.1
MZ754341.1
MZ754342.1
MZ754343.1
MZ754346.1
MZ754347.1
MZ754348.1
MZ754349.1
MZ754352.1
MZ754353.1
MZ754354.1
MZ754355.1
MZ801785.1
MZ801791.1
MZ801792.1
MZ801793.1
MZ801794.1
MZ801795.1
MZ801796.1
MZ801797.1
MZ801798.1
MZ801799.1
MZ801800.1
MZ801801.1
MZ801802.1
MZ801803.1
MZ801804.1
MZ801805.1
MZ801806.1
MZ801807.1
MZ801808.1
MZ801809.1
MZ801810.1
MZ801811.1
MZ801812.1
MZ801813.1
MZ801814.1
MZ801815.1
MZ801816.1
MZ801817.1
MZ801818.1
MZ801819.1
MZ801820.1
MZ801821.1
MZ801822.1
MZ801823.1
MZ801824.1
MZ801825.1
MZ801826.1
MZ801827.1
MZ801828.1
MZ801829.1
MZ801830.1
MZ801831.1
MZ801832.1
MZ801833.1
MZ801834.1
MZ801835.1
MZ801836.1
MZ801837.1
MZ801838.1
MZ801839.1
MZ801840.1
MZ801841.1
MZ801842.1
MZ801843.1
MZ801844.1
MZ801845.1
MZ801846.1
MZ801847.1
MZ801848.1
MZ801849.1
MZ801850.1
MZ801851.1
MZ801852.1
MZ801853.1
MZ801854.1
MZ801855.1
MZ801856.1
MZ801857.1
MZ801858.1
MZ801859.1
MZ801860.1
MZ801861.1
MZ801862.1
MZ801863.1
MZ801864.1
MZ801865.1
MZ801866.1
MZ801867.1
MZ801868.1
MZ801869.1
MZ801870.1
MZ801871.1
MZ801872.1
MZ801873.1
MZ801874.1
MZ801875.1
MZ801876.1
MZ801877.1
MZ801878.1
MZ801879.1
MZ801880.1
MZ801881.1
MZ801882.1
MZ801883.1
MZ801884.1
MZ801885.1
MZ801886.1
MZ801887.1
MZ801888.1
MZ801889.1
MZ801890.1
MZ801891.1
MZ801892.1
MZ801893.1
MZ801894.1
MZ801895.1
MZ801896.1
MZ801897.1
MZ801898.1
MZ801899.1
MZ801900.1
MZ801901.1
MZ801902.1
MZ801903.1
MZ801904.1
MZ801905.1
MZ801906.1
MZ801907.1
MZ801908.1
MZ801909.1
MZ801910.1
MZ801911.1
MZ801912.1
MZ801913.1
MZ801914.1
MZ801915.1
MZ801916.1
MZ801917.1
MZ801918.1
MZ801919.1
MZ801920.1
MZ801921.1
MZ801922.1
MZ801923.1
MZ801924.1
MZ801925.1
MZ801926.1
MZ801927.1
MZ801928.1
MZ801929.1
MZ801930.1
MZ801931.1
MZ801932.1
MZ801933.1
MZ801934.1
MZ801935.1
MZ801936.1
MZ801937.1
MZ801938.1
MZ801939.1
MZ801940.1
MZ801941.1
MZ801942.1
MZ801943.1
MZ801944.1
MZ801945.1
MZ801946.1
MZ801947.1
MZ801948.1
MZ801949.1
MZ801950.1
MZ801951.1
MZ801952.1
MZ801953.1
MZ801954.1
MZ801955.1
MZ801956.1
MZ801957.1
MZ801958.1
MZ801959.1
MZ801960.1
MZ801961.1
MZ801962.1
MZ801963.1
MZ801964.1
MZ801965.1
MZ801966.1
MZ801967.1
MZ801968.1
MZ801969.1
MZ801970.1
MZ801971.1
MZ801972.1
MZ801973.1
MZ801974.1
MZ801975.1
MZ801976.1
MZ801977.1
MZ801978.1
MZ801979.1
MZ801980.1
MZ801981.1
MZ801982.1
MZ801983.1
MZ801984.1
MZ801985.1
MZ801986.1
MZ801987.1
MZ801988.1
MZ801989.1
MZ801990.1
MZ801991.1
MZ801992.1
MZ801993.1
MZ801994.1
MZ801995.1
MZ801996.1
MZ801997.1
MZ801998.1
MZ801999.1
MZ802000.1
MZ802001.1
MZ802002.1
MZ802003.1
MZ802004.1
MZ802005.1
MZ802006.1
MZ802007.1
MZ802008.1
MZ802009.1
MZ802010.1
MZ802011.1
MZ802012.1
MZ802013.1
MZ802014.1
MZ802015.1
MZ802016.1
MZ802017.1
MZ802018.1
MZ802019.1
MZ802020.1
MZ802021.1
MZ802022.1
MZ802023.1
MZ802024.1
MZ802025.1
MZ802026.1
MZ802027.1
MZ802028.1
MZ802029.1
MZ802030.1
MZ802031.1
MZ802032.1
MZ802033.1
MZ802034.1
MZ802035.1
MZ802036.1
MZ802037.1
MZ802038.1
MZ802039.1
MZ802040.1
MZ802041.1
MZ802042.1
MZ802043.1
MZ802044.1
MZ802045.1
MZ802046.1
MZ802047.1
MZ802048.1
MZ802049.1
MZ802050.1
MZ802051.1
MZ802052.1
MZ802053.1
MZ802054.1
MZ802055.1
MZ802056.1
MZ802057.1
MZ802058.1
MZ802059.1
MZ802060.1
MZ802061.1
MZ802062.1
MZ802063.1
MZ802064.1
MZ802065.1
MZ802066.1
MZ802067.1
MZ802068.1
MZ802069.1
MZ802070.1
MZ802071.1
MZ802072.1
MZ802073.1
MZ802074.1
MZ802075.1
MZ802076.1
MZ802077.1
MZ802078.1
MZ802079.1
MZ802080.1
MZ802081.1
MZ802082.1
MZ802083.1
MZ802084.1
MZ802085.1
MZ802086.1
MZ802087.1
MZ802088.1
MZ802089.1
MZ802090.1
MZ802091.1
MZ802092.1
MZ802093.1
MZ802094.1
MZ802095.1
MZ802096.1
MZ802097.1
MZ802098.1
MZ802099.1
MZ802100.1
MZ802101.1
MZ802102.1
MZ802103.1
MZ802104.1
MZ802105.1
MZ802106.1
MZ802107.1
MZ802108.1
MZ802109.1
MZ802110.1
MZ802111.1
MZ802112.1
MZ802113.1
MZ802114.1
MZ802115.1
MZ802116.1
MZ802117.1
MZ802118.1
MZ802119.1
MZ802120.1
MZ802121.1
MZ802122.1
MZ802123.1
MZ802124.1
MZ802125.1
MZ802126.1
MZ802127.1
MZ802128.1
MZ802129.1
MZ802130.1
MZ802131.1
MZ802132.1
MZ802133.1
MZ802134.1
MZ802135.1
MZ802136.1
MZ802137.1
MZ802138.1
MZ802139.1
MZ802140.1
MZ802141.1
MZ802142.1
MZ802143.1
MZ802144.1
MZ802145.1
MZ802146.1
MZ802147.1
MZ802148.1
MZ802149.1
MZ802150.1
MZ802151.1
MZ802152.1
MZ802153.1
MZ802154.1
MZ802155.1
MZ802156.1
MZ802157.1
MZ802158.1
MZ802159.1
MZ802160.1
MZ802161.1
MZ802162.1
MZ802163.1
MZ802164.1
MZ802165.1
MZ802166.1
MZ802167.1
MZ802168.1
MZ802169.1
MZ802170.1
MZ802171.1
MZ802172.1
MZ802173.1
MZ802174.1
MZ802175.1
MZ802176.1
MZ802177.1
MZ802178.1
MZ802179.1
MZ802180.1
MZ802181.1
MZ802182.1
MZ802183.1
MZ802184.1
MZ802185.1
MZ802186.1
MZ802187.1
MZ802188.1
MZ802189.1
MZ802190.1
MZ802191.1
MZ802192.1
MZ802193.1
MZ802194.1
MZ802195.1
MZ802196.1
MZ802197.1
MZ802198.1
MZ802199.1
MZ802200.1
MZ802201.1
MZ802202.1
MZ802203.1
MZ802204.1
MZ802205.1
MZ802206.1
MZ802207.1
MZ802208.1
MZ802209.1
MZ802210.1
MZ802211.1
MZ802212.1
MZ802213.1
MZ802214.1
MZ802215.1
MZ802216.1
MZ802217.1
MZ802218.1
MZ802219.1
MZ802220.1
MZ802221.1
MZ802222.1
MZ802223.1
MZ802224.1
MZ802225.1
MZ802226.1
MZ802227.1
MZ802228.1
MZ802229.1
MZ802230.1
MZ802231.1
MZ802232.1
MZ802233.1
MZ802234.1
MZ802235.1
MZ802236.1
MZ802237.1
MZ802238.1
MZ802239.1
MZ802240.1
MZ802241.1
MZ802242.1
MZ802243.1
MZ802244.1
MZ802245.1
MZ802246.1
MZ802247.1
MZ802248.1
MZ802249.1
MZ802250.1
MZ802251.1
MZ802252.1
MZ802253.1
MZ802254.1
MZ802255.1
MZ802256.1
MZ802257.1
MZ802258.1
MZ802259.1
MZ802260.1
MZ802261.1
MZ802262.1
MZ802263.1
MZ802264.1
MZ802265.1
MZ802266.1
MZ802267.1
MZ802268.1
MZ802269.1
MZ802270.1
MZ802271.1
MZ802272.1
MZ802273.1
MZ802274.1
MZ802275.1
MZ802276.1
MZ802277.1
MZ802278.1
MZ802279.1
MZ802280.1
MZ802281.1
MZ802282.1
MZ802283.1
MZ802284.1
MZ802285.1
MZ802286.1
MZ802287.1
MZ802288.1
MZ802289.1
MZ802290.1
MZ802291.1
MZ802292.1
MZ802293.1
MZ802294.1
MZ802295.1
MZ802296.1
MZ802297.1
MZ802298.1
MZ802299.1
MZ802300.1
MZ802301.1
MZ802302.1
MZ802303.1
MZ802304.1
MZ802305.1
MZ802306.1
MZ802307.1
MZ802308.1
MZ802309.1
MZ802310.1
MZ802311.1
MZ802312.1
MZ802313.1
MZ802314.1
MZ802315.1
MZ802316.1
MZ802317.1
MZ802318.1
MZ802319.1
MZ802320.1
MZ802321.1
MZ802322.1
MZ802323.1
MZ802324.1
MZ802325.1
MZ802326.1
MZ802327.1
MZ802328.1
MZ802329.1
MZ802330.1
MZ802331.1
MZ802332.1
MZ802333.1
MZ802334.1
MZ802335.1
MZ802336.1
MZ802337.1
MZ802338.1
MZ802339.1
MZ802340.1
MZ802341.1
MZ802342.1
MZ802343.1
MZ802344.1
MZ802345.1
MZ802346.1
MZ802347.1
MZ802348.1
MZ802349.1
MZ802350.1
MZ802351.1
MZ802352.1
MZ802353.1
MZ802354.1
MZ802355.1
MZ802356.1
MZ802357.1
MZ802358.1
MZ802359.1
MZ802360.1
MZ802361.1
MZ802362.1
MZ802363.1
MZ802364.1
MZ802365.1
MZ802366.1
MZ802367.1
MZ802368.1
MZ802369.1
MZ802370.1
MZ802371.1
MZ802372.1
MZ802373.1
MZ802374.1
MZ802375.1
MZ802376.1
MZ802377.1
MZ802378.1
MZ802379.1
MZ802380.1
MZ802381.1
MZ802382.1
MZ802383.1
MZ802384.1
MZ802385.1
MZ802386.1
MZ802387.1
MZ802388.1
MZ802389.1
MZ802390.1
MZ802391.1
MZ802392.1
MZ802393.1
MZ802394.1
MZ802395.1
MZ802396.1
MZ802397.1
MZ802398.1
MZ802399.1
MZ802400.1
MZ802401.1
MZ802402.1
MZ802403.1
MZ802404.1
MZ802405.1
MZ802406.1
MZ802407.1
MZ802408.1
MZ802409.1
MZ802410.1
MZ802411.1
MZ802412.1
MZ802413.1
MZ802414.1
MZ802415.1
MZ802416.1
MZ802417.1
MZ802418.1
MZ802419.1
MZ802420.1
MZ802421.1
MZ802422.1
MZ802423.1
MZ802424.1
MZ802425.1
MZ802426.1
MZ802427.1
MZ802428.1
MZ802429.1
MZ802430.1
MZ802431.1
MZ802432.1
MZ802433.1
MZ802434.1
MZ802435.1
MZ802436.1
MZ802437.1
MZ802438.1
MZ802439.1
MZ802440.1
MZ802441.1
MZ802442.1
MZ802443.1
MZ802444.1
MZ802445.1
MZ802446.1
MZ802447.1
MZ802448.1
MZ802449.1
MZ802450.1
MZ802451.1
MZ802452.1
MZ802453.1
MZ802454.1
MZ802455.1
MZ802456.1
MZ802457.1
MZ802458.1
MZ802459.1
MZ802460.1
MZ802461.1
MZ802462.1
MZ802463.1
MZ802464.1
MZ802465.1
MZ802466.1
MZ802467.1
MZ802468.1
MZ802469.1
MZ802470.1
MZ802471.1
MZ802472.1
MZ802473.1
MZ802474.1
MZ802475.1
MZ802476.1
MZ802477.1
MZ802478.1
MZ802479.1
MZ802480.1
MZ802481.1
MZ802482.1
MZ802483.1
MZ802484.1
MZ802485.1
MZ802486.1
MZ802487.1
MZ802488.1
MZ802489.1
MZ802490.1
MZ802491.1
MZ802492.1
MZ802493.1
MZ802494.1
MZ802495.1
MZ802496.1
MZ802497.1
MZ802498.1
MZ802499.1
MZ802500.1
MZ802501.1
MZ802502.1
MZ802503.1
MZ802504.1
MZ802505.1
MZ802506.1
MZ802507.1
MZ802508.1
MZ802509.1
MZ802510.1
MZ802511.1
MZ802512.1
MZ802513.1
MZ802514.1
MZ802515.1
MZ802516.1
MZ802517.1
MZ802518.1
MZ802519.1
MZ802520.1
MZ802521.1
MZ802522.1
MZ802523.1
MZ802524.1
MZ802525.1
MZ802526.1
MZ802527.1
MZ802528.1
MZ802529.1
MZ802530.1
MZ802531.1
MZ802532.1
MZ802533.1
MZ802534.1
MZ802535.1
MZ802536.1
MZ802537.1
MZ802538.1
MZ802539.1
MZ802540.1
MZ802541.1
MZ802542.1
MZ802543.1
MZ802544.1
MZ802545.1
MZ802546.1
MZ802547.1
MZ802548.1
MZ802549.1
MZ802550.1
MZ802551.1
MZ802552.1
MZ802553.1
MZ802554.1
MZ802555.1
MZ802556.1
MZ802557.1
MZ802558.1
MZ802559.1
MZ802560.1
MZ802561.1
MZ802562.1
MZ802563.1
MZ802564.1
MZ802565.1
MZ802566.1
MZ802567.1
MZ802568.1
MZ802569.1
MZ802570.1
MZ802571.1
MZ802572.1
MZ802573.1
MZ802574.1
MZ802575.1
MZ802576.1
MZ802577.1
MZ802578.1
MZ802579.1
MZ802580.1
MZ802581.1
MZ802582.1
MZ802583.1
MZ802584.1
MZ802585.1
MZ802586.1
MZ802587.1
MZ802588.1
MZ802589.1
MZ802590.1
MZ802591.1
MZ802592.1
MZ802593.1
MZ802594.1
MZ802595.1
MZ802596.1
MZ802597.1
MZ802598.1
MZ802599.1
MZ802600.1
MZ802601.1
MZ802602.1
MZ802603.1
MZ802604.1
MZ802605.1
MZ802606.1
MZ802607.1
MZ802608.1
MZ802609.1
MZ802610.1
MZ802611.1
MZ802612.1
MZ802613.1
MZ802614.1
MZ802615.1
MZ802616.1
MZ802617.1
MZ802618.1
MZ802619.1
MZ802620.1
MZ802621.1
MZ802622.1
MZ802623.1
MZ802624.1
MZ802625.1
MZ802626.1
MZ802627.1
MZ802628.1
MZ802629.1
MZ802630.1
MZ802631.1
MZ802632.1
MZ802633.1
MZ802634.1
MZ802635.1
MZ802636.1
MZ802637.1
MZ802638.1
MZ802639.1
MZ802640.1
MZ802641.1
MZ802642.1
MZ802643.1
MZ802644.1
MZ802645.1
MZ802646.1
MZ802647.1
MZ802648.1
MZ802649.1
MZ802650.1
MZ802651.1
MZ802652.1
MZ802653.1
MZ802654.1
MZ802655.1
MZ802656.1
MZ802657.1
MZ802658.1
MZ802659.1
MZ802660.1
MZ802661.1
MZ802662.1
MZ802663.1
MZ802664.1
MZ802665.1
MZ802666.1
MZ802667.1
MZ802668.1
MZ802669.1
MZ802670.1
MZ802671.1
MZ802672.1
MZ802673.1
MZ802674.1
MZ802675.1
MZ802676.1
MZ802677.1
MZ802678.1
MZ802679.1
MZ802680.1
MZ802681.1
MZ802682.1
MZ802683.1
MZ802684.1
MZ802685.1
MZ802686.1
MZ802687.1
MZ802688.1
MZ802689.1
MZ802690.1
MZ802691.1
MZ802692.1
MZ802693.1
MZ802694.1
MZ802695.1
MZ802696.1
MZ802697.1
MZ802698.1
MZ802699.1
MZ802700.1
MZ802701.1
MZ802702.1
MZ802703.1
MZ802704.1
MZ802705.1
MZ802706.1
MZ802707.1
MZ802708.1
MZ802709.1
MZ802710.1
MZ802711.1
MZ802712.1
MZ802713.1
MZ802714.1
MZ802715.1
MZ802716.1
MZ802717.1
MZ802718.1
MZ804205.1
MZ804206.1
MZ804207.1
MZ804208.1
MZ804209.1
MZ804210.1
MZ804211.1
MZ804212.1
MZ804213.1
MZ804214.1
MZ804215.1
MZ804216.1
MZ804217.1
MZ804218.1
MZ804219.1
MZ804220.1
MZ804221.1
MZ804222.1
MZ804223.1
MZ804224.1
MZ804225.1
MZ804226.1
MZ804227.1
MZ804228.1
MZ804229.1
MZ804230.1
MZ804231.1
MZ804232.1
MZ804233.1
MZ804234.1
MZ804235.1
MZ804236.1
MZ804237.1
MZ804238.1
MZ804239.1
MZ804240.1
MZ804241.1
MZ804242.1
MZ804243.1
MZ804244.1
MZ804245.1
MZ804246.1
MZ804247.1
MZ804248.1
MZ804249.1
MZ804250.1
MZ804251.1
MZ804252.1
MZ804253.1
MZ804254.1
MZ804255.1
MZ804256.1
MZ804257.1
MZ804258.1
MZ804259.1
MZ804260.1
MZ804261.1
MZ804262.1
MZ804263.1
MZ804264.1
MZ804265.1
MZ804266.1
MZ804267.1
MZ804268.1
MZ804269.1
MZ804270.1
MZ804271.1
MZ804272.1
MZ804273.1
MZ804274.1
MZ804275.1
MZ804276.1
MZ804277.1
MZ804278.1
MZ804279.1
MZ804280.1
MZ804281.1
MZ804282.1
MZ804283.1
MZ804284.1
MZ804285.1
MZ804286.1
MZ804287.1
MZ804288.1
MZ804289.1
MZ804290.1
MZ804291.1
MZ804292.1
MZ804293.1
MZ804294.1
MZ804295.1
MZ804296.1
MZ804297.1
MZ804298.1
MZ804299.1
MZ804300.1
MZ804301.1
MZ804302.1
MZ804303.1
MZ804304.1
MZ804305.1
MZ804306.1
MZ804307.1
MZ804308.1
MZ804309.1
MZ804310.1
MZ804311.1
MZ804312.1
MZ804313.1
MZ804314.1
MZ804315.1
MZ804316.1
MZ804317.1
MZ804318.1
MZ804319.1
MZ804320.1
MZ804321.1
MZ804322.1
MZ804323.1
MZ804324.1
MZ804325.1
MZ804326.1
MZ804327.1
MZ804328.1
MZ804329.1
MZ804330.1
MZ804331.1
MZ804332.1
MZ804333.1
MZ804334.1
MZ804335.1
MZ804336.1
MZ804337.1
MZ804338.1
MZ804339.1
MZ804340.1
MZ804341.1
MZ804342.1
MZ804343.1
MZ804344.1
MZ804345.1
MZ804346.1
MZ804347.1
MZ804348.1
MZ804349.1
MZ804350.1
MZ804351.1
MZ804352.1
MZ804353.1
MZ804354.1
MZ804355.1
MZ804356.1
MZ804357.1
MZ804358.1
MZ804359.1
MZ804360.1
MZ804361.1
MZ804362.1
MZ804363.1
MZ804364.1
MZ804365.1
MZ804366.1
MZ804367.1
MZ804368.1
MZ804369.1
MZ804370.1
MZ804371.1
MZ804372.1
MZ804373.1
MZ804374.1
MZ804375.1
MZ804376.1
MZ804377.1
MZ804378.1
MZ804379.1
MZ804380.1
MZ804381.1
MZ804382.1
MZ804383.1
MZ804384.1
MZ804385.1
MZ804386.1
MZ804387.1
MZ804388.1
MZ804389.1
MZ804390.1
MZ804391.1
MZ804392.1
MZ804393.1
MZ804394.1
MZ804395.1
MZ804396.1
MZ804397.1
MZ804398.1
MZ804399.1
MZ804400.1
MZ804401.1
MZ804402.1
MZ804403.1
MZ804404.1
MZ804405.1
MZ804406.1
MZ804407.1
MZ804408.1
MZ804409.1
MZ804410.1
MZ804411.1
MZ804412.1
MZ804413.1
MZ804414.1
MZ804415.1
MZ804416.1
MZ804417.1
MZ804418.1
MZ804419.1
MZ804420.1
MZ804421.1
MZ804422.1
MZ804423.1
MZ804424.1
MZ804425.1
MZ804426.1
MZ804427.1
MZ804428.1
MZ804429.1
MZ804430.1
MZ804431.1
MZ804432.1
MZ804433.1
MZ804434.1
MZ804435.1
MZ804436.1
MZ804437.1
MZ804438.1
MZ804439.1
MZ804440.1
MZ804441.1
MZ804442.1
MZ804443.1
MZ804444.1
MZ804445.1
MZ804446.1
MZ804447.1
MZ804448.1
MZ804449.1
MZ804450.1
MZ804451.1
MZ804452.1
MZ804453.1
MZ804454.1
MZ804455.1
MZ804456.1
MZ804457.1
MZ804458.1
MZ804459.1
MZ804460.1
MZ804461.1
MZ804462.1
MZ804463.1
MZ804464.1
MZ804465.1
MZ804466.1
MZ804467.1
MZ804468.1
MZ804469.1
MZ804470.1
MZ804471.1
MZ804472.1
MZ804473.1
MZ804474.1
MZ804475.1
MZ804476.1
MZ804477.1
MZ804478.1
MZ804479.1
MZ804480.1
MZ804481.1
MZ804482.1
MZ804483.1
MZ804484.1
MZ804485.1
MZ804486.1
MZ804487.1
MZ804488.1
MZ804489.1
MZ804490.1
MZ804491.1
MZ804492.1
MZ804493.1
MZ804494.1
MZ804495.1
MZ804496.1
MZ804497.1
MZ804498.1
MZ804499.1
MZ804500.1
MZ804501.1
MZ804502.1
MZ804503.1
MZ804504.1
MZ804505.1
MZ804506.1
MZ804507.1
MZ804508.1
MZ804509.1
MZ804510.1
MZ804511.1
MZ804512.1
MZ804513.1
MZ804514.1
MZ804515.1
MZ804516.1
MZ804517.1
MZ804518.1
MZ804519.1
MZ804520.1
MZ804521.1
MZ804522.1
MZ804523.1
MZ804524.1
MZ804525.1
MZ804526.1
MZ804527.1
MZ804528.1
MZ804529.1
MZ804530.1
MZ804531.1
MZ804532.1
MZ804533.1
MZ804534.1
MZ804535.1
MZ804536.1
MZ804537.1
MZ804538.1
MZ804539.1
MZ804540.1
MZ804541.1
MZ804542.1
MZ804543.1
MZ804544.1
MZ804545.1
MZ804546.1
MZ804547.1
MZ804548.1
MZ804549.1
MZ804550.1
MZ804551.1
MZ804552.1
MZ804553.1
MZ804554.1
MZ804555.1
MZ804556.1
MZ804557.1
MZ804558.1
MZ804559.1
MZ804560.1
MZ804561.1
MZ804562.1
MZ804563.1
MZ804564.1
MZ804565.1
MZ804566.1
MZ804567.1
MZ804568.1
MZ804569.1
MZ804570.1
MZ804571.1
MZ804572.1
MZ804573.1
MZ804574.1
MZ804575.1
MZ804576.1
MZ804577.1
MZ804578.1
MZ804579.1
MZ804580.1
MZ804581.1
MZ804582.1
MZ804583.1
MZ804584.1
MZ804585.1
MZ804586.1
MZ804587.1
MZ804588.1
MZ804589.1
MZ804590.1
MZ804591.1
MZ804592.1
MZ804593.1
MZ804594.1
MZ804595.1
MZ804596.1
MZ804597.1
MZ804598.1
MZ804599.1
MZ804600.1
MZ804601.1
MZ804602.1
MZ804603.1
MZ804604.1
MZ804605.1
MZ804606.1
MZ804607.1
MZ804608.1
MZ804609.1
MZ804610.1
MZ804611.1
MZ804612.1
MZ804613.1
MZ804614.1
MZ804615.1
MZ804616.1
MZ804617.1
MZ804618.1
MZ804619.1
MZ804620.1
MZ804621.1
MZ804622.1
MZ804623.1
MZ804624.1
MZ804625.1
MZ804626.1
MZ804627.1
MZ804628.1
MZ804629.1
MZ804630.1
MZ804631.1
MZ804632.1
MZ804633.1
MZ804634.1
MZ804635.1
MZ804636.1
MZ804637.1
MZ804638.1
MZ804639.1
MZ804640.1
MZ804641.1
MZ804642.1
MZ804643.1
MZ804644.1
MZ804645.1
MZ804646.1
MZ804647.1
MZ804648.1
MZ804649.1
MZ804650.1
MZ804651.1
MZ804652.1
MZ804653.1
MZ804654.1
MZ804655.1
MZ804656.1
MZ804657.1
MZ804658.1
MZ804659.1
MZ804660.1
MZ804661.1
MZ804662.1
MZ804663.1
MZ804664.1
MZ804665.1
MZ804666.1
MZ804667.1
MZ804668.1
MZ804669.1
MZ804670.1
MZ804671.1
MZ804672.1
MZ804673.1
MZ804674.1
MZ804675.1
MZ804676.1
MZ804677.1
MZ804678.1
MZ804679.1
MZ804680.1
MZ804681.1
MZ804682.1
MZ804683.1
MZ804684.1
MZ804685.1
MZ804686.1
MZ804687.1
MZ804688.1
MZ804689.1
MZ804690.1
MZ804691.1
MZ804692.1
MZ804693.1
MZ804694.1
MZ804695.1
MZ804696.1
MZ804697.1
MZ804698.1
MZ804699.1
MZ804700.1
MZ809356.1
MZ809357.1
MZ809358.1
MZ809359.1
MZ809360.1
MZ809361.1
MZ809362.1
MZ809363.1
MZ809364.1
MZ809365.1
MZ809366.1
MZ809367.1
MZ809368.1
MZ809369.1
MZ809370.1
MZ809371.1
MZ809372.1
MZ809373.1
MZ809374.1
MZ809375.1
MZ809376.1
MZ809377.1
MZ809378.1
MZ809379.1
MZ809380.1
MZ809381.1
MZ809382.1
MZ809383.1
MZ809384.1
MZ809385.1
MZ809386.1
MZ809387.1
MZ809388.1
MZ809389.1
MZ809390.1
MZ809391.1
MZ809392.1
MZ809393.1
MZ809394.1
MZ809395.1
MZ809396.1
MZ809397.1
MZ809398.1
MZ809399.1
MZ809400.1
MZ809401.1
MZ809402.1
MZ809403.1
MZ809404.1
MZ809405.1
MZ809406.1
MZ809407.1
MZ809408.1
MZ809409.1
MZ809410.1
MZ809411.1
MZ809412.1
MZ809413.1
MZ809414.1
MZ809415.1
MZ809416.1
MZ809417.1
MZ809418.1
MZ809419.1
MZ809420.1
MZ809421.1
MZ809422.1
MZ809423.1
MZ809424.1
MZ809425.1
MZ809426.1
MZ809427.1
MZ809428.1
MZ809429.1
MZ809430.1
MZ809431.1
MZ809432.1
MZ809433.1
MZ809434.1
MZ809435.1
MZ809436.1
MZ809437.1
MZ809438.1
MZ809439.1
MZ809440.1
MZ809441.1
MZ809442.1
MZ809443.1
MZ809444.1
MZ809445.1
MZ809446.1
MZ809447.1
MZ809448.1
MZ809449.1
MZ809450.1
MZ809451.1
MZ809452.1
MZ809453.1
MZ809454.1
MZ809455.1
MZ809456.1
MZ809457.1
MZ809458.1
MZ809459.1
MZ809460.1
MZ809461.1
MZ809462.1
MZ809463.1
MZ809464.1
MZ809465.1
MZ809466.1
MZ809467.1
MZ809468.1
MZ809469.1
MZ809470.1
MZ809471.1
MZ809472.1
MZ809473.1
MZ809474.1
MZ809475.1
MZ809476.1
MZ809477.1
MZ809478.1
MZ809479.1
MZ809480.1
MZ809481.1
MZ809482.1
MZ809483.1
MZ809484.1
MZ809485.1
MZ809486.1
MZ809487.1
MZ809488.1
MZ809489.1
MZ809490.1
MZ809491.1
MZ809492.1
MZ809493.1
MZ809494.1
MZ809495.1
MZ809496.1
MZ809497.1
MZ809498.1
MZ809499.1
MZ809500.1
MZ809501.1
MZ809502.1
MZ809503.1
MZ809504.1
MZ809505.1
MZ809506.1
MZ809507.1
MZ809508.1
MZ809509.1
MZ809510.1
MZ809511.1
MZ809512.1
MZ809513.1
MZ809514.1
MZ809515.1
MZ809516.1
MZ809517.1
MZ809518.1
MZ809519.1
MZ809520.1
MZ809521.1
MZ809522.1
MZ809523.1
MZ809524.1
MZ809525.1
MZ809526.1
MZ809527.1
MZ809528.1
MZ809529.1
MZ809530.1
MZ809531.1
MZ809532.1
MZ809533.1
MZ809534.1
MZ809535.1
MZ809536.1
MZ809537.1
MZ809538.1
MZ809539.1
MZ809540.1
MZ809541.1
MZ809542.1
MZ809543.1
MZ809544.1
MZ809545.1
MZ809546.1
MZ809547.1
MZ809548.1
MZ809549.1
MZ809550.1
MZ809551.1
MZ809552.1
MZ809553.1
MZ809554.1
MZ809555.1
MZ809556.1
MZ809557.1
MZ809558.1
MZ809559.1
MZ809560.1
MZ809561.1
MZ809562.1
MZ809563.1
MZ809564.1
MZ809565.1
MZ809566.1
MZ809567.1
MZ809568.1
MZ809569.1
MZ809570.1
MZ809571.1
MZ809572.1
MZ809573.1
MZ809574.1
MZ809575.1
MZ809576.1
MZ809577.1
MZ809578.1
MZ809579.1
MZ809580.1
MZ809581.1
MZ809582.1
MZ809583.1
MZ809584.1
MZ809585.1
MZ809586.1
MZ809587.1
MZ809588.1
MZ809589.1
MZ809590.1
MZ809591.1
MZ809592.1
MZ809593.1
MZ809594.1
MZ809595.1
MZ809596.1
MZ809597.1
MZ809598.1
MZ809599.1
MZ809600.1
MZ809601.1
MZ809602.1
MZ809603.1
MZ809604.1
MZ809605.1
MZ809606.1
MZ809607.1
MZ809608.1
MZ809609.1
MZ809610.1
MZ809611.1
MZ809612.1
MZ809613.1
MZ809614.1
MZ809615.1
MZ809616.1
MZ809617.1
MZ809618.1
MZ809619.1
MZ809620.1
MZ809621.1
MZ809622.1
MZ809623.1
MZ809624.1
MZ809625.1
MZ809626.1
MZ809627.1
MZ809628.1
MZ809629.1
MZ809630.1
MZ809631.1
MZ809632.1
MZ809633.1
MZ809634.1
MZ809635.1
MZ809636.1
MZ809637.1
MZ809638.1
MZ809639.1
MZ809640.1
MZ809641.1
MZ809642.1
MZ809643.1
MZ809644.1
MZ809645.1
MZ809646.1
MZ809647.1
MZ809648.1
MZ809649.1
MZ809650.1
MZ809651.1
MZ809652.1
MZ809653.1
MZ809654.1
MZ809655.1
MZ809656.1
MZ809657.1
MZ809658.1
MZ809659.1
MZ809660.1
MZ809661.1
MZ809662.1
MZ809663.1
MZ809664.1
MZ809665.1
MZ809666.1
MZ809667.1
MZ809668.1
MZ809669.1
MZ809670.1
MZ809671.1
MZ809672.1
MZ809673.1
MZ809674.1
MZ809675.1
MZ809676.1
MZ809677.1
MZ809678.1
MZ809679.1
MZ809680.1
MZ809681.1
MZ809682.1
MZ809683.1
MZ809684.1
MZ809685.1
MZ809686.1
MZ809687.1
MZ809688.1
MZ809689.1
MZ809690.1
MZ809691.1
MZ809692.1
MZ809693.1
MZ809694.1
MZ809695.1
MZ809696.1
MZ809697.1
MZ809698.1
MZ809699.1
MZ809700.1
MZ809701.1
MZ809702.1
MZ809703.1
MZ809704.1
MZ809705.1
MZ809706.1
MZ809707.1
MZ809708.1
MZ809709.1
MZ809710.1
MZ809711.1
MZ809712.1
MZ809713.1
MZ809714.1
MZ809715.1
MZ809716.1
MZ809717.1
MZ809718.1
MZ809719.1
MZ809720.1
MZ809721.1
MZ809722.1
MZ809723.1
MZ809724.1
MZ809725.1
MZ809726.1
MZ809727.1
MZ809728.1
MZ809729.1
MZ809730.1
MZ809731.1
MZ809732.1
MZ809733.1
MZ809734.1
MZ809735.1
MZ809736.1
MZ809737.1
MZ809738.1
MZ809739.1
MZ809740.1
MZ809741.1
MZ809742.1
MZ809743.1
MZ809744.1
MZ809745.1
MZ809746.1
MZ809747.1
MZ809748.1
MZ809749.1
MZ809750.1
MZ809751.1
MZ809752.1
MZ809753.1
MZ809754.1
MZ809755.1
MZ809756.1
MZ809757.1
MZ809758.1
MZ809759.1
MZ809760.1
MZ809761.1
MZ809762.1
MZ809763.1
MZ809764.1
MZ809765.1
MZ809766.1
MZ809767.1
MZ809768.1
MZ809769.1
MZ809770.1
MZ809771.1
MZ809772.1
MZ809773.1
MZ809774.1
MZ809775.1
MZ809776.1
MZ809777.1
MZ809778.1
MZ809779.1
MZ809780.1
MZ809781.1
MZ809782.1
MZ809783.1
MZ809784.1
MZ809785.1
MZ809786.1
MZ809787.1
MZ809788.1
MZ809789.1
MZ809790.1
MZ809791.1
MZ809792.1
MZ809793.1
MZ809794.1
MZ809795.1
MZ809796.1
MZ809797.1
MZ809798.1
MZ809799.1
MZ809800.1
MZ809801.1
MZ809802.1
MZ809803.1
MZ809804.1
MZ809805.1
MZ809806.1
MZ809807.1
MZ809808.1
MZ809809.1
MZ809810.1
MZ809811.1
MZ809812.1
MZ809813.1
MZ809814.1
MZ809815.1
MZ809816.1
MZ809817.1
MZ809818.1
MZ809819.1
MZ809820.1
MZ809821.1
MZ809822.1
MZ809823.1
MZ809824.1
MZ809825.1
MZ809826.1
MZ809827.1
MZ809828.1
MZ809829.1
MZ809830.1
MZ809831.1
MZ809832.1
MZ809833.1
MZ809834.1
MZ809835.1
MZ809836.1
MZ809837.1
MZ809838.1
MZ809839.1
MZ809840.1
MZ809841.1
MZ809842.1
MZ809843.1
MZ809844.1
MZ809845.1
MZ809846.1
MZ809847.1
MZ809848.1
MZ809849.1
MZ809850.1
MZ809851.1
MZ809852.1
MZ809853.1
MZ809854.1
MZ809855.1
MZ809856.1
MZ809857.1
MZ809858.1
MZ809859.1
MZ809860.1
MZ809861.1
MZ809862.1
MZ809863.1
MZ809864.1
MZ809865.1
MZ809866.1
MZ809867.1
MZ809868.1
MZ809869.1
MZ809870.1
MZ809871.1
MZ809872.1
MZ809873.1
MZ809874.1
MZ809875.1
MZ809876.1
MZ809877.1
MZ809878.1
MZ809879.1
MZ809880.1
MZ809881.1
MZ809882.1
MZ809883.1
MZ809884.1
MZ809885.1
MZ809886.1
MZ809887.1
MZ809888.1
MZ809889.1
MZ809890.1
MZ809891.1
MZ809892.1
MZ809893.1
MZ809894.1
MZ809895.1
MZ809896.1
MZ809897.1
MZ809898.1
MZ809899.1
MZ809900.1
MZ809901.1
MZ809902.1
MZ809903.1
MZ809904.1
MZ809905.1
MZ809906.1
MZ809907.1
MZ809908.1
MZ809909.1
MZ809910.1
MZ809911.1
MZ809912.1
MZ809913.1
MZ809914.1
MZ809915.1
MZ809916.1
MZ809917.1
MZ809918.1
MZ809919.1
MZ809920.1
MZ809921.1
MZ809922.1
MZ809923.1
MZ809924.1
MZ809925.1
MZ809926.1
MZ809927.1
MZ809928.1
MZ809929.1
MZ809930.1
MZ809931.1
MZ809932.1
MZ809933.1
MZ809934.1
MZ809935.1
MZ809936.1
MZ809937.1
MZ809938.1
MZ809939.1
MZ809940.1
MZ809941.1
MZ809942.1
MZ809943.1
MZ809944.1
MZ809945.1
MZ809946.1
MZ809947.1
MZ809948.1
MZ809949.1
MZ809950.1
MZ809951.1
MZ809952.1
MZ809953.1
MZ809954.1
MZ809955.1
MZ809956.1
MZ809957.1
MZ809958.1
MZ809959.1
MZ809960.1
MZ809961.1
MZ809962.1
MZ809963.1
MZ809964.1
MZ809965.1
MZ809966.1
MZ809967.1
MZ809968.1
MZ809969.1
MZ809970.1
MZ809971.1
MZ809972.1
MZ809973.1
MZ809974.1
MZ809975.1
MZ809976.1
MZ809977.1
MZ809978.1
MZ809979.1
MZ809980.1
MZ809981.1
MZ809982.1
MZ809983.1
MZ809984.1
MZ809985.1
MZ809986.1
MZ809987.1
MZ809988.1
MZ809989.1
MZ809990.1
MZ809991.1
MZ809992.1
MZ809993.1
MZ809994.1
MZ809995.1
MZ809996.1
MZ809997.1
MZ809998.1
MZ809999.1
MZ810000.1
MZ810001.1
MZ810002.1
MZ810003.1
MZ810004.1
MZ810005.1
MZ810006.1
MZ810007.1
MZ810008.1
MZ810009.1
MZ810010.1
MZ810011.1
MZ810012.1
MZ810013.1
MZ810014.1
MZ810015.1
MZ810016.1
MZ810017.1
MZ810018.1
MZ810019.1
MZ810020.1
MZ810021.1
MZ810022.1
MZ810023.1
MZ810024.1
MZ810025.1
MZ810026.1
MZ810027.1
MZ810028.1
MZ810029.1
MZ810030.1
MZ810031.1
MZ810032.1
MZ810033.1
MZ810034.1
MZ810035.1
MZ810036.1
MZ810037.1
MZ810038.1
MZ810039.1
MZ810040.1
MZ810041.1
MZ810042.1
MZ810043.1
MZ810044.1
MZ810045.1
MZ810046.1
MZ810047.1
MZ810048.1
MZ810049.1
MZ810050.1
MZ810051.1
MZ810052.1
MZ810053.1
MZ810054.1
MZ810055.1
MZ810056.1
MZ810057.1
MZ810058.1
MZ810059.1
MZ810060.1
MZ810061.1
MZ810062.1
MZ810063.1
MZ810064.1
MZ810065.1
MZ810066.1
MZ810067.1
MZ810068.1
MZ810069.1
MZ810070.1
MZ810071.1
MZ810072.1
MZ810073.1
MZ810074.1
MZ810075.1
MZ810076.1
MZ810077.1
MZ810078.1
MZ810079.1
MZ810080.1
MZ810081.1
MZ810082.1
MZ810083.1
MZ810084.1
MZ810085.1
MZ810086.1
MZ810087.1
MZ810088.1
MZ810089.1
MZ810090.1
MZ810091.1
MZ810092.1
MZ810093.1
MZ810094.1
MZ810095.1
MZ810096.1
MZ810097.1
MZ810098.1
MZ810099.1
MZ810100.1
MZ810101.1
MZ810102.1
MZ810103.1
MZ810104.1
MZ810105.1
MZ810106.1
MZ810107.1
MZ810108.1
MZ810109.1
MZ810110.1
MZ810111.1
MZ810112.1
MZ810113.1
MZ810114.1
MZ810115.1
MZ810116.1
MZ810117.1
MZ810118.1
MZ810119.1
MZ810120.1
MZ810121.1
MZ810122.1
MZ810123.1
MZ810124.1
MZ810125.1
MZ810126.1
MZ810127.1
MZ810128.1
MZ810129.1
MZ810130.1
MZ810131.1
MZ810132.1
MZ810133.1
MZ810134.1
MZ810135.1
MZ810136.1
MZ810137.1
MZ810138.1
MZ810139.1
MZ810140.1
MZ810141.1
MZ810142.1
MZ810143.1
MZ810144.1
MZ810145.1
MZ810146.1
MZ810147.1
MZ810148.1
MZ810149.1
MZ810150.1
MZ810151.1
MZ810152.1
MZ810153.1
MZ810154.1
MZ810155.1
MZ810156.1
MZ810157.1
MZ810158.1
MZ810159.1
MZ810160.1
MZ810161.1
MZ810162.1
MZ810163.1
MZ810164.1
MZ810165.1
MZ810166.1
MZ810167.1
MZ810168.1
MZ810169.1
MZ810170.1
MZ810171.1
MZ810172.1
MZ810173.1
MZ810174.1
MZ810175.1
MZ810176.1
MZ810177.1
MZ810178.1
MZ810179.1
MZ810180.1
MZ810181.1
MZ810182.1
MZ810183.1
MZ810184.1
MZ810185.1
MZ810186.1
MZ810187.1
MZ810188.1
MZ810189.1
MZ810190.1
MZ810191.1
MZ810192.1
MZ810193.1
MZ810194.1
MZ810195.1
MZ810196.1
MZ810197.1
MZ810198.1
MZ810199.1
MZ810200.1
MZ810201.1
MZ810202.1
MZ810203.1
MZ810204.1
MZ810205.1
MZ810206.1
MZ810207.1
MZ810208.1
MZ810209.1
MZ810210.1
MZ810211.1
MZ810212.1
MZ810213.1
MZ810214.1
MZ810215.1
MZ810216.1
MZ810217.1
MZ810218.1
MZ810219.1
MZ810220.1
MZ810221.1
MZ810222.1
MZ810223.1
MZ810224.1
MZ810225.1
MZ810226.1
MZ810227.1
MZ810228.1
MZ810229.1
MZ810230.1
MZ810231.1
MZ810232.1
MZ810233.1
MZ810234.1
MZ810235.1
MZ810236.1
MZ810237.1
MZ810238.1
MZ810239.1
MZ810240.1
MZ810241.1
MZ810242.1
MZ810243.1
MZ810244.1
MZ810245.1
MZ810246.1
MZ810247.1
MZ810248.1
MZ810249.1
MZ810250.1
MZ810251.1
MZ810252.1
MZ810253.1
MZ810254.1
MZ810255.1
MZ810256.1
MZ810257.1
MZ810258.1
MZ810259.1
MZ810260.1
MZ810261.1
MZ810262.1
MZ810263.1
MZ810264.1
MZ810265.1
MZ810266.1
MZ810267.1
MZ810268.1
MZ810269.1
MZ810270.1
MZ810271.1
MZ810272.1
MZ810273.1
MZ810274.1
MZ810275.1
MZ810276.1
MZ810277.1
MZ810278.1
MZ810279.1
MZ810280.1
MZ810281.1
MZ810282.1
MZ810283.1
MZ810284.1
MZ810285.1
MZ810286.1
MZ810287.1
MZ810288.1
MZ810289.1
MZ810290.1
MZ810291.1
MZ810292.1
MZ810293.1
MZ810294.1
MZ810295.1
MZ810296.1
MZ810297.1
MZ810298.1
MZ810299.1
MZ810300.1
MZ810301.1
MZ810302.1
MZ810303.1
MZ810304.1
MZ810305.1
MZ810306.1
MZ810307.1
MZ810308.1
MZ810309.1
MZ810310.1
MZ810311.1
MZ810312.1
MZ810313.1
MZ810314.1
MZ810315.1
MZ810316.1
MZ810317.1
MZ810318.1
MZ810319.1
MZ810320.1
MZ810321.1
MZ810322.1
MZ810323.1
MZ810324.1
MZ810325.1
MZ810326.1
MZ810327.1
MZ810328.1
MZ810329.1
MZ810330.1
MZ810331.1
MZ810332.1
MZ810333.1
MZ810334.1
MZ810335.1
MZ810336.1
MZ810337.1
MZ810338.1
MZ810339.1
MZ810340.1
MZ810341.1
MZ810342.1
MZ810343.1
MZ810344.1
MZ810345.1
MZ810346.1
MZ810347.1
MZ810348.1
MZ810349.1
MZ810350.1
MZ810351.1
MZ810352.1
MZ810353.1
MZ810354.1
MZ810355.1
MZ810356.1
MZ810357.1
MZ810358.1
MZ810359.1
MZ810360.1
MZ810361.1
MZ810362.1
MZ810363.1
MZ810364.1
MZ810365.1
MZ810366.1
MZ810367.1
MZ810368.1
MZ810369.1
MZ810370.1
MZ810371.1
MZ810372.1
MZ810373.1
MZ810374.1
MZ810375.1
MZ810376.1
MZ810377.1
MZ810378.1
MZ810379.1
MZ810380.1
MZ810381.1
MZ810382.1
MZ810383.1
MZ810384.1
MZ810385.1
MZ810386.1
MZ810387.1
MZ810388.1
MZ810389.1
MZ810390.1
MZ810391.1
MZ810392.1
MZ810393.1
MZ810394.1
MZ810395.1
MZ810396.1
MZ810397.1
MZ810398.1
MZ810399.1
MZ810400.1
MZ810401.1
MZ810402.1
MZ810403.1
MZ810404.1
MZ810405.1
MZ810406.1
MZ810407.1
MZ810408.1
MZ810409.1
MZ810410.1
MZ810411.1
MZ810412.1
MZ810413.1
MZ810414.1
MZ810415.1
MZ810416.1
MZ810417.1
MZ810418.1
MZ810419.1
MZ810420.1
MZ810421.1
MZ810422.1
MZ810423.1
MZ810424.1
MZ810425.1
MZ810426.1
MZ810427.1
MZ810428.1
MZ810429.1
MZ810430.1
MZ810431.1
MZ810432.1
MZ810433.1
MZ810434.1
MZ810435.1
MZ810436.1
MZ810437.1
MZ810438.1
MZ810439.1
MZ810440.1
MZ810441.1
MZ810442.1
MZ810443.1
MZ810444.1
MZ810445.1
MZ810446.1
MZ810447.1
MZ810448.1
MZ810449.1
MZ810450.1
MZ810451.1
MZ810452.1
MZ810453.1
MZ810454.1
MZ810455.1
MZ810456.1
MZ810457.1
MZ810458.1
MZ810459.1
MZ810460.1
MZ810461.1
MZ810462.1
MZ810463.1
MZ810464.1
MZ810465.1
MZ810466.1
MZ810467.1
MZ810468.1
MZ810469.1
MZ810470.1
MZ810471.1
MZ810472.1
MZ810473.1
MZ810474.1
MZ810475.1
MZ810476.1
MZ810477.1
MZ810478.1
MZ810479.1
MZ810480.1
MZ810481.1
MZ810482.1
MZ810483.1
MZ810484.1
MZ810485.1
MZ810486.1
MZ810487.1
MZ810488.1
MZ810489.1
MZ810490.1
MZ810491.1
MZ810492.1
MZ810493.1
MZ810494.1
MZ810495.1
MZ810496.1
MZ810497.1
MZ810498.1
MZ810499.1
MZ810500.1
MZ810501.1
MZ810502.1
MZ810503.1
MZ810504.1
MZ810505.1
MZ810506.1
MZ810507.1
MZ810508.1
MZ810509.1
MZ810510.1
MZ810511.1
MZ810512.1
MZ810513.1
MZ810514.1
MZ810515.1
MZ810516.1
MZ810517.1
MZ810553.1
MZ810554.1
MZ810555.1
MZ810556.1
MZ810557.1
MZ810558.1
MZ810559.1
MZ810560.1
MZ810561.1
MZ810562.1
MZ810563.1
MZ810564.1
MZ810565.1
MZ810566.1
MZ810567.1
MZ810568.1
MZ810569.1
MZ810570.1
MZ810571.1
MZ810572.1
MZ810573.1
MZ810574.1
MZ810575.1
MZ810576.1
MZ810577.1
MZ810578.1
MZ810579.1
MZ810580.1
MZ810581.1
MZ810582.1
MZ810583.1
MZ810584.1
MZ810585.1
MZ810586.1
MZ810587.1
MZ810588.1
MZ810589.1
MZ810590.1
MZ810591.1
MZ810592.1
MZ810593.1
MZ810594.1
MZ810595.1
MZ810596.1
MZ810597.1
MZ810598.1
MZ810599.1
MZ810600.1
MZ810601.1
MZ810602.1
MZ810603.1
MZ810604.1
MZ810605.1
MZ810606.1
MZ810607.1
MZ810608.1
MZ810609.1
MZ810610.1
MZ810611.1
MZ810612.1
MZ810613.1
MZ810614.1
MZ810615.1
MZ810616.1
MZ810617.1
MZ810618.1
MZ810619.1
MZ810620.1
MZ810621.1
MZ810622.1
MZ810623.1
MZ810624.1
MZ810625.1
MZ810626.1
MZ810627.1
MZ810628.1
MZ810629.1
MZ810630.1
MZ810631.1
MZ810632.1
MZ810633.1
MZ810634.1
MZ810635.1
MZ810636.1
MZ810637.1
MZ810924.1
MZ810925.1
MZ810926.1
MZ810927.1
MZ810928.1
MZ810929.1
MZ810930.1
MZ810931.1
MZ810932.1
MZ810933.1
MZ810934.1
MZ810935.1
MZ810936.1
MZ810937.1
MZ810938.1
MZ810939.1
MZ810940.1
MZ810941.1
MZ810942.1
MZ810943.1
MZ810944.1
MZ810945.1
MZ810946.1
MZ810947.1
MZ810948.1
MZ810949.1
MZ810950.1
MZ810951.1
MZ810952.1
MZ810953.1
MZ810954.1
MZ810955.1
MZ810956.1
MZ810957.1
MZ810960.1
MZ810961.1
MZ810962.1
MZ810963.1
MZ810964.1
MZ810965.1
MZ810966.1
MZ810967.1
MZ810968.1
MZ810969.1
MZ810970.1
MZ810971.1
MZ810972.1
MZ810973.1
MZ810974.1
MZ810975.1
MZ810976.1
MZ810977.1
MZ810978.1
MZ810979.1
MZ810980.1
MZ810981.1
MZ810982.1
MZ810983.1
MZ810984.1
MZ810985.1
MZ810986.1
MZ810987.1
MZ810988.1
MZ810989.1
MZ810990.1
MZ810991.1
MZ810992.1
MZ810993.1
MZ810994.1
MZ810995.1
MZ810996.1
MZ810997.1
MZ810998.1
MZ810999.1
MZ811000.1
MZ811001.1
MZ811002.1
MZ811003.1
MZ811004.1
MZ811005.1
MZ811006.1
MZ811007.1
MZ811008.1
MZ811035.1
MZ811036.1
MZ811037.1
MZ811038.1
MZ811039.1
MZ811040.1
MZ811041.1
MZ811042.1
MZ811043.1
MZ811044.1
MZ811045.1
MZ811046.1
MZ811047.1
MZ811048.1
MZ811049.1
MZ811050.1
MZ811051.1
MZ811052.1
MZ811053.1
MZ811054.1
MZ811055.1
MZ811056.1
MZ811057.1
MZ811058.1
MZ811059.1
MZ811060.1
MZ811061.1
MZ811062.1
MZ811063.1
MZ811064.1
MZ811065.1
MZ811066.1
MZ811067.1
MZ811068.1
MZ811069.1
MZ811070.1
MZ811071.1
MZ811072.1
MZ811073.1
MZ811074.1
MZ811075.1
MZ811076.1
MZ811077.1
MZ811078.1
MZ811079.1
MZ811080.1
MZ811081.1
MZ811082.1
MZ811083.1
MZ811084.1
MZ811085.1
MZ811086.1
MZ811087.1
MZ811088.1
MZ811089.1
MZ811090.1
MZ811091.1
MZ811092.1
MZ811093.1
MZ811094.1
MZ811095.1
MZ811096.1
MZ811097.1
MZ811098.1
MZ811099.1
MZ811100.1
MZ811101.1
MZ811102.1
MZ811103.1
MZ811104.1
MZ811105.1
MZ811106.1
MZ811107.1
MZ811108.1
MZ811109.1
MZ811110.1
MZ811111.1
MZ811112.1
MZ811113.1
MZ811114.1
MZ811115.1
MZ811116.1
MZ811117.1
MZ811118.1
MZ811119.1
MZ811120.1
MZ811121.1
MZ811122.1
MZ811123.1
MZ811124.1
MZ811125.1
MZ811126.1
MZ811127.1
MZ811128.1
MZ811129.1
MZ811130.1
MZ811131.1
MZ811132.1
MZ811133.1
MZ811134.1
MZ811135.1
MZ811136.1
MZ811137.1
MZ811138.1
MZ811139.1
MZ811140.1
MZ811141.1
MZ811142.1
MZ811143.1
MZ811144.1
MZ811145.1
MZ811146.1
MZ811147.1
MZ811148.1
MZ811149.1
MZ811150.1
MZ811151.1
MZ811152.1
MZ811153.1
MZ811154.1
MZ811155.1
MZ811156.1
MZ811157.1
MZ811158.1
MZ811159.1
MZ811160.1
MZ811161.1
MZ811162.1
MZ811163.1
MZ811164.1
MZ811165.1
MZ811166.1
MZ811167.1
MZ811168.1
MZ811169.1
MZ811170.1
MZ811171.1
MZ811172.1
MZ811173.1
MZ811174.1
MZ811175.1
MZ811176.1
MZ811177.1
MZ811178.1
MZ811179.1
MZ811180.1
MZ811181.1
MZ811182.1
MZ811183.1
MZ811184.1
MZ811185.1
MZ811186.1
MZ811187.1
MZ811188.1
MZ811189.1
MZ811190.1
MZ811191.1
MZ811192.1
MZ811193.1
MZ811194.1
MZ811195.1
MZ811196.1
MZ811197.1
MZ811198.1
MZ811199.1
MZ811200.1
MZ811201.1
MZ811202.1
MZ811203.1
MZ811204.1
MZ811205.1
MZ811206.1
MZ811207.1
MZ811208.1
MZ811209.1
MZ811210.1
MZ811211.1
MZ811212.1
MZ811213.1
MZ811214.1
MZ811215.1
MZ811216.1
MZ811217.1
MZ811218.1
MZ811219.1
MZ811220.1
MZ811221.1
MZ811222.1
MZ811223.1
MZ811224.1
MZ811225.1
MZ811226.1
MZ811227.1
MZ811228.1
MZ811229.1
MZ811230.1
MZ811231.1
MZ811232.1
MZ811233.1
MZ811234.1
MZ811235.1
MZ811236.1
MZ811237.1
MZ811238.1
MZ811239.1
MZ811240.1
MZ811241.1
MZ811242.1
MZ811243.1
MZ811244.1
MZ811245.1
MZ811246.1
MZ811247.1
MZ811248.1
MZ811249.1
MZ811250.1
MZ811251.1
MZ811252.1
MZ811253.1
MZ811254.1
MZ811255.1
MZ811256.1
MZ811257.1
MZ811258.1
MZ811259.1
MZ811260.1
MZ811261.1
MZ811262.1
MZ811263.1
MZ811264.1
MZ811265.1
MZ811266.1
MZ811267.1
MZ811268.1
MZ811269.1
MZ811270.1
MZ811271.1
MZ811272.1
MZ811273.1
MZ811274.1
MZ811275.1
MZ811276.1
MZ811277.1
MZ811278.1
MZ811279.1
MZ811280.1
MZ811281.1
MZ811282.1
MZ811283.1
MZ811284.1
MZ811285.1
MZ811286.1
MZ811287.1
MZ811288.1
MZ811289.1
MZ811290.1
MZ811291.1
MZ811292.1
MZ811293.1
MZ811294.1
MZ811295.1
MZ811296.1
MZ811297.1
MZ811298.1
MZ811299.1
MZ811300.1
MZ811301.1
MZ811302.1
MZ811303.1
MZ811304.1
MZ811305.1
MZ811306.1
MZ811307.1
MZ811308.1
MZ811309.1
MZ811310.1
MZ811311.1
MZ811312.1
MZ811313.1
MZ811314.1
MZ811315.1
MZ811316.1
MZ811317.1
MZ811318.1
MZ811319.1
MZ811320.1
MZ811321.1
MZ811322.1
MZ811323.1
MZ811324.1
MZ811325.1
MZ811326.1
MZ811327.1
MZ811328.1
MZ811329.1
MZ811330.1
MZ811331.1
MZ811332.1
MZ811333.1
MZ811334.1
MZ811335.1
MZ811336.1
MZ811337.1
MZ811338.1
MZ811339.1
MZ811340.1
MZ811341.1
MZ811342.1
MZ811343.1
MZ811344.1
MZ811345.1
MZ811346.1
MZ811347.1
MZ811348.1
MZ811349.1
MZ811350.1
MZ811351.1
MZ811352.1
MZ811353.1
MZ811354.1
MZ811355.1
MZ811356.1
MZ811357.1
MZ811358.1
MZ811359.1
MZ811360.1
MZ811361.1
MZ811362.1
MZ811363.1
MZ811364.1
MZ811365.1
MZ811366.1
MZ811367.1
MZ811368.1
MZ811369.1
MZ811370.1
MZ811371.1
MZ811372.1
MZ811373.1
MZ811374.1
MZ811375.1
MZ811376.1
MZ811377.1
MZ811378.1
MZ811379.1
MZ811380.1
MZ811381.1
MZ811382.1
MZ811383.1
MZ811384.1
MZ811385.1
MZ811386.1
MZ811387.1
MZ811388.1
MZ811389.1
MZ811390.1
MZ811391.1
MZ811392.1
MZ811393.1
MZ811394.1
MZ811395.1
MZ811396.1
MZ811397.1
MZ811398.1
MZ811399.1
MZ811400.1
MZ811401.1
MZ811402.1
MZ811403.1
MZ811404.1
MZ811405.1
MZ811406.1
MZ811407.1
MZ811408.1
MZ811409.1
MZ811410.1
MZ811411.1
MZ811412.1
MZ811413.1
MZ811414.1
MZ811415.1
MZ811416.1
MZ811417.1
MZ811418.1
MZ811419.1
MZ811420.1
MZ811421.1
MZ811422.1
MZ811423.1
MZ811424.1
MZ811425.1
MZ811426.1
MZ811427.1
MZ811428.1
MZ811429.1
MZ811430.1
MZ811431.1
MZ811432.1
MZ811433.1
MZ811434.1
MZ811435.1
MZ811436.1
MZ811437.1
MZ811438.1
MZ811439.1
MZ811440.1
MZ811441.1
MZ811442.1
MZ811443.1
MZ811444.1
MZ811445.1
MZ811446.1
MZ811447.1
MZ811448.1
MZ811449.1
MZ811450.1
MZ811451.1
MZ811452.1
MZ811453.1
MZ811454.1
MZ811455.1
MZ811456.1
MZ811457.1
MZ811458.1
MZ811459.1
MZ811460.1
MZ811461.1
MZ811462.1
MZ811463.1
MZ811464.1
MZ811465.1
MZ811466.1
MZ811467.1
MZ811468.1
MZ811469.1
MZ811470.1
MZ811471.1
MZ811472.1
MZ811473.1
MZ811474.1
MZ811475.1
MZ811476.1
MZ811477.1
MZ811478.1
MZ811479.1
MZ811480.1
MZ811481.1
MZ811482.1
MZ811483.1
MZ811484.1
MZ811485.1
MZ811486.1
MZ811487.1
MZ811488.1
MZ811489.1
MZ811490.1
MZ811491.1
MZ811492.1
MZ811493.1
MZ811494.1
MZ811495.1
MZ811496.1
MZ811497.1
MZ811498.1
MZ811499.1
MZ811500.1
MZ811501.1
MZ811502.1
MZ811503.1
MZ811504.1
MZ811505.1
MZ811506.1
MZ811507.1
MZ811508.1
MZ811509.1
MZ811510.1
MZ811511.1
MZ811512.1
MZ811513.1
MZ811514.1
MZ811515.1
MZ811516.1
MZ811517.1
MZ811518.1
MZ811519.1
MZ811520.1
MZ811521.1
MZ811522.1
MZ811523.1
MZ811524.1
MZ811525.1
MZ811526.1
MZ811527.1
MZ811528.1
MZ811529.1
MZ811530.1
MZ811531.1
MZ811532.1
MZ811533.1
MZ811534.1
MZ811535.1
MZ811536.1
MZ811537.1
MZ811538.1
MZ811539.1
MZ811540.1
MZ811541.1
MZ811542.1
MZ811543.1
MZ811544.1
MZ811545.1
MZ811546.1
MZ811547.1
MZ811548.1
MZ811549.1
MZ811550.1
MZ811551.1
MZ811552.1
MZ811553.1
MZ811554.1
MZ811555.1
MZ811556.1
MZ811557.1
MZ811558.1
MZ811559.1
MZ811560.1
MZ811561.1
MZ811562.1
MZ811563.1
MZ811564.1
MZ811565.1
MZ811566.1
MZ811567.1
MZ811568.1
MZ811569.1
MZ811570.1
MZ811571.1
MZ811572.1
MZ811573.1
MZ811574.1
MZ811575.1
MZ811576.1
MZ811577.1
MZ811578.1
MZ811579.1
MZ811580.1
MZ811581.1
MZ811582.1
MZ811583.1
MZ811584.1
MZ811585.1
MZ811586.1
MZ811587.1
MZ811588.1
MZ811589.1
MZ811590.1
MZ811591.1
MZ811592.1
MZ811593.1
MZ811594.1
MZ811595.1
MZ811596.1
MZ811597.1
MZ811598.1
MZ811599.1
MZ811600.1
MZ811601.1
MZ811602.1
MZ811603.1
MZ811604.1
MZ811605.1
MZ811606.1
MZ811607.1
MZ811608.1
MZ811609.1
MZ811610.1
MZ811611.1
MZ811612.1
MZ811613.1
MZ811614.1
MZ811615.1
MZ811616.1
MZ811617.1
MZ811618.1
MZ811619.1
MZ811620.1
MZ811621.1
MZ811622.1
MZ811623.1
MZ811624.1
MZ811625.1
MZ811626.1
MZ811627.1
MZ811628.1
MZ811629.1
MZ811630.1
MZ811631.1
MZ811632.1
MZ811633.1
MZ811634.1
MZ811635.1
MZ811636.1
MZ811637.1
MZ811638.1
MZ811639.1
MZ811640.1
MZ811641.1
MZ811642.1
MZ811643.1
MZ811644.1
MZ811645.1
MZ811646.1
MZ811647.1
MZ811648.1
MZ811649.1
MZ811650.1
MZ811651.1
MZ811652.1
MZ811653.1
MZ811654.1
MZ811655.1
MZ811656.1
MZ811657.1
MZ811658.1
MZ811659.1
MZ811660.1
MZ811661.1
MZ811662.1
MZ811663.1
MZ811664.1
MZ811665.1
MZ811666.1
MZ811667.1
MZ811668.1
MZ811669.1
MZ811670.1
MZ811671.1
MZ811672.1
MZ811673.1
MZ811674.1
MZ811675.1
MZ811676.1
MZ811677.1
MZ811678.1
MZ811679.1
MZ811680.1
MZ811681.1
MZ811682.1
MZ811683.1
MZ811684.1
MZ811685.1
MZ811686.1
MZ811687.1
MZ811688.1
MZ811689.1
MZ811690.1
MZ811691.1
MZ811692.1
MZ811693.1
MZ811694.1
MZ811695.1
MZ811696.1
MZ811697.1
MZ811698.1
MZ811699.1
MZ811700.1
MZ811701.1
MZ811702.1
MZ811703.1
MZ811704.1
MZ811705.1
MZ811706.1
MZ811707.1
MZ811708.1
MZ811709.1
MZ811710.1
MZ811711.1
MZ811712.1
MZ811713.1
MZ811714.1
MZ811715.1
MZ811716.1
MZ811717.1
MZ811718.1
MZ811719.1
MZ811720.1
MZ811721.1
MZ811722.1
MZ811723.1
MZ811724.1
MZ811725.1
MZ811726.1
MZ811727.1
MZ811728.1
MZ811729.1
MZ811730.1
MZ811731.1
MZ811732.1
MZ811733.1
MZ811734.1
MZ811735.1
MZ811736.1
MZ811737.1
MZ811738.1
MZ811739.1
MZ811740.1
MZ811741.1
MZ811742.1
MZ811743.1
MZ811744.1
MZ811745.1
MZ811746.1
MZ811747.1
MZ811748.1
MZ811749.1
MZ811750.1
MZ811751.1
MZ811752.1
MZ811753.1
MZ811754.1
MZ811755.1
MZ811756.1
MZ811757.1
MZ811758.1
MZ811759.1
MZ811760.1
MZ811761.1
MZ811762.1
MZ811763.1
MZ811764.1
MZ811765.1
MZ811766.1
MZ811767.1
MZ811768.1
MZ811769.1
MZ811770.1
MZ811771.1
MZ811772.1
MZ811773.1
MZ811774.1
MZ811775.1
MZ811776.1
MZ811777.1
MZ811778.1
MZ811779.1
MZ811780.1
MZ811781.1
MZ811782.1
MZ811783.1
MZ811784.1
MZ811785.1
MZ811786.1
MZ811787.1
MZ811788.1
MZ811789.1
MZ811790.1
MZ811791.1
MZ811792.1
MZ811793.1
MZ811794.1
MZ811795.1
MZ811796.1
MZ811797.1
MZ811798.1
MZ811799.1
MZ811800.1
MZ811801.1
MZ811802.1
MZ811803.1
MZ811804.1
MZ811805.1
MZ811806.1
MZ811807.1
MZ811808.1
MZ811809.1
MZ811810.1
MZ811811.1
MZ811812.1
MZ811813.1
MZ811814.1
MZ811815.1
MZ811816.1
MZ811817.1
MZ811818.1
MZ811819.1
MZ811820.1
MZ811821.1
MZ811822.1
MZ811823.1
MZ811824.1
MZ811825.1
MZ811826.1
MZ811827.1
MZ811828.1
MZ811829.1
MZ811830.1
MZ811831.1
MZ811832.1
MZ811833.1
MZ811834.1
MZ811835.1
MZ811836.1
MZ811837.1
MZ811838.1
MZ811839.1
MZ811840.1
MZ811841.1
MZ811842.1
MZ811843.1
MZ811844.1
MZ811845.1
MZ811846.1
MZ811847.1
MZ811848.1
MZ811849.1
MZ811850.1
MZ811851.1
MZ811852.1
MZ811853.1
MZ811854.1
MZ811855.1
MZ811856.1
MZ811857.1
MZ811858.1
MZ811859.1
MZ811860.1
MZ811861.1
MZ811862.1
MZ811863.1
MZ811864.1
MZ811865.1
MZ811866.1
MZ811867.1
MZ811868.1
MZ811869.1
MZ811870.1
MZ811871.1
MZ811872.1
MZ811873.1
MZ811874.1
MZ811875.1
MZ811876.1
MZ811877.1
MZ811878.1
MZ811879.1
MZ811880.1
MZ811881.1
MZ811882.1
MZ811883.1
MZ811884.1
MZ811885.1
MZ811886.1
MZ811887.1
MZ811888.1
MZ811889.1
MZ811890.1
MZ811891.1
MZ811892.1
MZ811893.1
MZ811894.1
MZ811895.1
MZ811896.1
MZ811897.1
MZ811898.1
MZ811899.1
MZ811900.1
MZ811901.1
MZ811902.1
MZ811903.1
MZ811904.1
MZ811905.1
MZ811906.1
MZ811907.1
MZ811908.1
MZ811909.1
MZ811910.1
MZ811911.1
MZ811912.1
MZ811913.1
MZ811914.1
MZ811915.1
MZ811916.1
MZ811917.1
MZ811918.1
MZ811919.1
MZ811920.1
MZ811921.1
MZ811922.1
MZ811923.1
MZ811924.1
MZ811925.1
MZ811926.1
MZ811927.1
MZ811928.1
MZ811929.1
MZ811930.1
MZ811931.1
MZ811932.1
MZ811933.1
MZ811934.1
MZ811935.1
MZ811936.1
MZ811937.1
MZ811938.1
MZ811939.1
MZ811940.1
MZ811941.1
MZ811942.1
MZ811943.1
MZ811944.1
MZ811945.1
MZ811946.1
MZ811947.1
MZ811948.1
MZ811949.1
MZ811950.1
MZ811951.1
MZ811952.1
MZ811953.1
MZ811954.1
MZ811955.1
MZ811956.1
MZ811957.1
MZ811958.1
MZ811959.1
MZ811960.1
MZ811961.1
MZ811962.1
MZ811963.1
MZ811964.1
MZ811965.1
MZ811966.1
MZ811967.1
MZ811968.1
MZ811969.1
MZ811970.1
MZ811971.1
MZ811972.1
MZ811973.1
MZ811974.1
MZ811975.1
MZ811976.1
MZ811977.1
MZ811978.1
MZ811979.1
MZ811980.1
MZ811981.1
MZ811982.1
MZ811983.1
MZ811984.1
MZ811985.1
MZ811986.1
MZ811987.1
MZ811988.1
MZ811989.1
MZ811990.1
MZ811991.1
MZ811992.1
MZ811993.1
MZ811994.1
MZ811995.1
MZ811996.1
MZ811997.1
MZ811998.1
MZ811999.1
MZ812000.1
MZ812001.1
MZ812002.1
MZ812003.1
MZ812004.1
MZ812005.1
MZ812006.1
MZ812007.1
MZ812008.1
MZ812009.1
MZ812010.1
MZ812011.1
MZ812012.1
MZ812013.1
MZ812014.1
MZ812015.1
MZ812016.1
MZ812017.1
MZ812018.1
MZ812019.1
MZ812020.1
MZ812021.1
MZ812022.1
MZ812023.1
MZ812024.1
MZ812025.1
MZ812026.1
MZ812027.1
MZ812028.1
MZ812029.1
MZ812030.1
MZ812031.1
MZ812032.1
MZ812033.1
MZ812034.1
MZ812035.1
MZ812036.1
MZ812037.1
MZ812038.1
MZ812039.1
MZ812040.1
MZ812041.1
MZ812042.1
MZ812043.1
MZ812044.1
MZ812045.1
MZ812046.1
MZ812047.1
MZ812048.1
MZ812049.1
MZ812050.1
MZ812051.1
MZ812052.1
MZ812053.1
MZ812054.1
MZ812055.1
MZ812056.1
MZ812057.1
MZ812058.1
MZ812059.1
MZ812060.1
MZ812061.1
MZ812062.1
MZ812063.1
MZ812064.1
MZ812065.1
MZ812066.1
MZ812067.1
MZ812068.1
MZ812069.1
MZ812070.1
MZ812071.1
MZ812072.1
MZ812073.1
MZ812074.1
MZ812075.1
MZ812076.1
MZ812077.1
MZ812078.1
MZ812079.1
MZ812080.1
MZ812081.1
MZ812082.1
MZ812083.1
MZ812084.1
MZ812085.1
MZ812086.1
MZ812087.1
MZ812088.1
MZ812089.1
MZ812090.1
MZ812091.1
MZ812092.1
MZ812726.1
MZ812727.1
MZ812728.1
MZ812729.1
MZ812730.1
MZ812731.1
MZ812732.1
MZ812733.1
MZ812734.1
MZ812735.1
MZ812736.1
MZ812737.1
MZ812738.1
MZ812739.1
MZ812740.1
MZ812741.1
MZ812742.1
MZ812743.1
MZ812744.1
MZ812745.1
MZ812746.1
MZ812747.1
MZ812748.1
MZ812749.1
MZ812750.1
MZ812751.1
MZ812752.1
MZ812753.1
MZ812754.1
MZ812755.1
MZ812756.1
MZ812757.1
MZ812758.1
MZ812759.1
MZ812760.1
MZ812761.1
MZ812762.1
MZ812763.1
MZ812764.1
MZ812765.1
MZ812766.1
MZ812767.1
MZ812768.1
MZ812769.1
MZ812770.1
MZ812771.1
MZ812772.1
MZ812773.1
MZ812774.1
MZ812775.1
MZ812776.1
MZ812777.1
MZ812778.1
MZ812779.1
MZ812780.1
MZ812781.1
MZ812782.1
MZ812783.1
MZ812784.1
MZ812785.1
MZ812786.1
MZ812787.1
MZ812788.1
MZ812789.1
MZ812790.1
MZ812791.1
MZ812792.1
MZ812793.1
MZ812794.1
MZ812795.1
MZ812796.1
MZ812797.1
MZ812798.1
MZ812799.1
MZ812800.1
MZ812801.1
MZ812802.1
MZ812803.1
MZ812804.1
MZ812805.1
MZ812806.1
MZ812807.1
MZ812844.1
MZ812845.1
MZ812846.1
MZ812847.1
MZ812848.1
MZ812849.1
MZ812850.1
MZ812851.1
MZ812852.1
MZ812853.1
MZ812854.1
MZ812855.1
MZ812856.1
MZ812857.1
MZ812858.1
MZ812859.1
MZ812860.1
MZ812861.1
MZ812862.1
MZ812863.1
MZ812864.1
MZ812865.1
MZ812866.1
MZ812867.1
MZ812868.1
MZ812869.1
MZ812870.1
MZ812871.1
MZ812872.1
MZ812873.1
MZ812874.1
MZ812875.1
MZ812876.1
MZ812877.1
MZ812878.1
MZ812879.1
MZ812880.1
MZ812881.1
MZ812882.1
MZ812883.1
MZ812884.1
MZ812885.1
MZ812886.1
MZ812887.1
MZ812888.1
MZ812889.1
MZ812890.1
MZ812891.1
MZ812892.1
MZ812893.1
MZ812894.1
MZ812895.1
MZ812896.1
MZ812897.1
MZ812898.1
MZ812899.1
MZ812900.1
MZ812901.1
MZ812902.1
MZ812903.1
MZ812904.1
MZ812905.1
MZ812906.1
MZ812907.1
MZ812908.1
MZ812909.1
MZ812910.1
MZ812911.1
MZ812912.1
MZ812913.1
MZ812914.1
MZ812915.1
MZ812916.1
MZ812917.1
MZ812918.1
MZ812919.1
MZ812920.1
MZ812921.1
MZ812922.1
MZ812923.1
MZ812924.1
MZ812925.1
MZ812926.1
MZ812927.1
MZ812928.1
MZ812929.1
MZ812930.1
MZ812931.1
MZ812932.1
MZ812933.1
MZ812934.1
MZ812935.1
MZ812936.1
MZ812937.1
MZ812938.1
MZ812939.1
MZ812940.1
MZ812941.1
MZ812942.1
MZ812943.1
MZ812944.1
MZ812945.1
MZ812946.1
MZ812947.1
MZ812948.1
MZ812949.1
MZ812950.1
MZ812951.1
MZ812952.1
MZ812953.1
MZ812954.1
MZ812955.1
MZ812956.1
MZ812957.1
MZ812958.1
MZ812959.1
MZ812960.1
MZ812961.1
MZ812962.1
MZ812963.1
MZ812964.1
MZ812965.1
MZ812966.1
MZ812967.1
MZ812968.1
MZ812969.1
MZ812970.1
MZ812971.1
MZ812972.1
MZ812973.1
MZ812974.1
MZ812975.1
MZ812976.1
MZ812977.1
MZ812978.1
MZ812979.1
MZ812980.1
MZ812981.1
MZ812982.1
MZ812983.1
MZ812984.1
MZ812985.1
MZ812986.1
MZ812987.1
MZ812988.1
MZ812989.1
MZ812990.1
MZ812991.1
MZ812992.1
MZ812993.1
MZ812994.1
MZ812995.1
MZ812996.1
MZ812997.1
MZ812998.1
MZ812999.1
MZ813000.1
MZ813001.1
MZ813002.1
MZ813003.1
MZ813004.1
MZ813005.1
MZ813006.1
MZ813007.1
MZ813008.1
MZ813009.1
MZ813011.1
MZ813012.1
MZ813013.1
MZ813014.1
MZ813015.1
MZ813016.1
MZ813017.1
MZ813018.1
MZ813019.1
MZ813020.1
MZ813021.1
MZ813022.1
MZ813023.1
MZ813024.1
MZ813025.1
MZ813026.1
MZ813027.1
MZ813028.1
MZ813029.1
MZ813030.1
MZ813031.1
MZ813032.1
MZ813033.1
MZ813034.1
MZ813035.1
MZ813036.1
MZ813037.1
MZ813038.1
MZ813039.1
MZ813040.1
MZ813041.1
MZ813042.1
MZ813043.1
MZ813044.1
MZ813045.1
MZ813046.1
MZ813047.1
MZ813048.1
MZ813049.1
MZ813050.1
MZ813051.1
MZ813052.1
MZ813053.1
MZ813054.1
MZ813055.1
MZ813056.1
MZ813057.1
MZ813058.1
MZ813059.1
MZ813060.1
MZ813061.1
MZ813062.1
MZ813063.1
MZ813064.1
MZ813065.1
MZ813066.1
MZ813067.1
MZ813068.1
MZ813069.1
MZ813070.1
MZ813071.1
MZ813072.1
MZ813073.1
MZ813074.1
MZ813075.1
MZ813076.1
MZ813077.1
MZ813078.1
MZ813079.1
MZ813080.1
MZ813081.1
MZ813082.1
MZ813083.1
MZ813084.1
MZ813085.1
MZ813086.1
MZ813109.1
MZ813110.1
MZ813111.1
MZ813112.1
MZ813113.1
MZ813114.1
MZ813115.1
MZ813116.1
MZ813117.1
MZ813118.1
MZ813119.1
MZ813120.1
MZ813121.1
MZ813122.1
MZ813123.1
MZ813124.1
MZ813125.1
MZ813126.1
MZ813127.1
MZ813128.1
MZ813129.1
MZ813130.1
MZ813131.1
MZ813132.1
MZ813133.1
MZ813134.1
MZ813135.1
MZ813136.1
MZ813137.1
MZ813138.1
MZ813139.1
MZ813140.1
MZ813141.1
MZ813142.1
MZ813143.1
MZ813144.1
MZ813145.1
MZ813146.1
MZ813147.1
MZ813148.1
MZ813149.1
MZ813150.1
MZ813151.1
MZ813152.1
MZ813153.1
MZ813154.1
MZ813155.1
MZ813156.1
MZ813157.1
MZ813158.1
MZ813159.1
MZ813160.1
MZ813161.1
MZ813162.1
MZ813163.1
MZ813164.1
MZ813165.1
MZ813166.1
MZ813167.1
MZ813168.1
MZ813169.1
MZ813186.1
MZ813187.1
MZ813188.1
MZ813189.1
MZ813190.1
MZ813191.1
MZ813192.1
MZ813193.1
MZ813194.1
MZ813195.1
MZ813196.1
MZ813197.1
MZ813198.1
MZ813199.1
MZ813200.1
MZ813201.1
MZ813202.1
MZ813203.1
MZ813204.1
MZ813205.1
MZ813206.1
MZ813207.1
MZ813208.1
MZ813209.1
MZ813210.1
MZ813211.1
MZ813212.1
MZ813213.1
MZ813214.1
MZ813215.1
MZ813216.1
MZ813217.1
MZ813218.1
MZ813219.1
MZ813220.1
MZ813221.1
MZ813222.1
MZ813223.1
MZ813224.1
MZ813225.1
MZ813226.1
MZ813227.1
MZ813228.1
MZ813229.1
MZ813230.1
MZ813231.1
MZ813232.1
MZ813233.1
MZ813234.1
MZ813235.1
MZ813236.1
MZ813237.1
MZ813238.1
MZ813239.1
MZ813240.1
MZ813241.1
MZ813242.1
MZ813243.1
MZ813244.1
MZ813245.1
MZ813246.1
MZ813247.1
MZ813248.1
MZ813249.1
MZ813250.1
MZ813251.1
MZ813252.1
MZ813253.1
MZ813254.1
MZ813255.1
MZ813256.1
MZ813257.1
MZ813258.1
MZ813259.1
MZ813260.1
MZ813261.1
MZ813262.1
MZ813263.1
MZ813264.1
MZ813265.1
MZ813266.1
MZ813267.1
MZ813268.1
MZ813269.1
MZ813270.1
MZ813271.1
MZ813323.1
MZ813324.1
MZ813325.1
MZ813326.1
MZ813327.1
MZ813328.1
MZ813329.1
MZ813330.1
MZ813331.1
MZ813332.1
MZ813333.1
MZ813334.1
MZ813335.1
MZ813336.1
MZ813337.1
MZ813338.1
MZ813339.1
MZ813340.1
MZ813341.1
MZ813342.1
MZ813343.1
MZ813344.1
MZ813345.1
MZ813346.1
MZ813347.1
MZ813348.1
MZ813349.1
MZ813350.1
MZ813351.1
MZ813352.1
MZ813353.1
MZ813354.1
MZ813355.1
MZ813356.1
MZ813357.1
MZ813358.1
MZ813359.1
MZ813363.1
MZ813364.1
MZ813365.1
MZ814995.1
MZ814996.1
MZ814997.1
MZ814998.1
MZ814999.1
MZ815000.1
MZ815001.1
MZ815002.1
MZ815003.1
MZ815004.1
MZ815005.1
MZ815006.1
MZ815007.1
MZ815008.1
MZ815009.1
MZ815010.1
MZ815011.1
MZ815012.1
MZ815013.1
MZ815014.1
MZ815015.1
MZ815016.1
MZ815017.1
MZ815018.1
MZ815019.1
MZ815020.1
MZ815021.1
MZ815022.1
MZ815023.1
MZ815024.1
MZ815025.1
MZ815026.1
MZ815027.1
MZ815028.1
MZ815029.1
MZ815030.1
MZ815031.1
MZ815032.1
MZ815033.1
MZ815034.1
MZ815035.1
MZ815036.1
MZ815037.1
MZ815038.1
MZ815039.1
MZ815040.1
MZ815041.1
MZ815042.1
MZ815043.1
MZ815044.1
MZ815045.1
MZ815046.1
MZ815047.1
MZ815048.1
MZ815049.1
MZ815050.1
MZ815051.1
MZ815052.1
MZ815053.1
MZ815054.1
MZ815055.1
MZ815056.1
MZ815057.1
MZ815058.1
MZ815059.1
MZ815060.1
MZ815061.1
MZ815062.1
MZ815063.1
MZ815064.1
MZ815065.1
MZ815066.1
MZ815067.1
MZ815068.1
MZ815069.1
MZ815070.1
MZ815071.1
MZ815072.1
MZ815073.1
MZ815074.1
MZ815075.1
MZ815076.1
MZ815077.1
MZ815078.1
MZ815079.1
MZ815080.1
MZ815081.1
MZ815082.1
MZ815083.1
MZ815084.1
MZ815085.1
MZ815086.1
MZ815087.1
MZ815088.1
MZ815089.1
MZ815090.1
MZ815091.1
MZ815092.1
MZ815093.1
MZ815094.1
MZ815095.1
MZ815096.1
MZ815097.1
MZ815098.1
MZ815099.1
MZ815100.1
MZ815101.1
MZ815102.1
MZ815103.1
MZ815104.1
MZ815105.1
MZ815106.1
MZ815107.1
MZ815108.1
MZ815109.1
MZ815110.1
MZ815111.1
MZ815112.1
MZ815113.1
MZ815114.1
MZ815115.1
MZ815116.1
MZ815117.1
MZ815118.1
MZ815119.1
MZ815120.1
MZ815121.1
MZ815122.1
MZ815123.1
MZ815124.1
MZ815125.1
MZ815126.1
MZ815127.1
MZ815128.1
MZ815129.1
MZ815130.1
MZ815131.1
MZ815132.1
MZ815133.1
MZ815134.1
MZ815135.1
MZ815136.1
MZ815137.1
MZ815138.1
MZ815139.1
MZ815140.1
MZ815141.1
MZ815142.1
MZ815143.1
MZ815144.1
MZ815145.1
MZ815146.1
MZ815147.1
MZ815148.1
MZ815149.1
MZ815150.1
MZ815151.1
MZ815152.1
MZ815153.1
MZ815154.1
MZ815155.1
MZ815156.1
MZ815157.1
MZ815158.1
MZ815159.1
MZ815160.1
MZ815161.1
MZ815162.1
MZ815163.1
MZ815164.1
MZ815165.1
MZ815166.1
MZ815167.1
MZ815168.1
MZ815169.1
MZ815170.1
MZ815171.1
MZ815172.1
MZ815173.1
MZ815174.1
MZ815175.1
MZ815176.1
MZ815177.1
MZ815178.1
MZ815179.1
MZ815180.1
MZ815181.1
MZ815182.1
MZ815183.1
MZ815184.1
MZ815185.1
MZ815186.1
MZ815187.1
MZ815188.1
MZ815189.1
MZ815190.1
MZ815191.1
MZ815192.1
MZ815193.1
MZ815194.1
MZ815195.1
MZ815196.1
MZ815197.1
MZ815198.1
MZ815199.1
MZ815200.1
MZ815201.1
MZ815202.1
MZ815203.1
MZ815204.1
MZ815205.1
MZ815206.1
MZ815207.1
MZ815208.1
MZ815209.1
MZ815210.1
MZ815211.1
MZ815212.1
MZ815213.1
MZ815214.1
MZ815215.1
MZ815216.1
MZ815217.1
MZ815218.1
MZ815219.1
MZ815220.1
MZ815221.1
MZ815222.1
MZ815223.1
MZ815224.1
MZ815225.1
MZ815226.1
MZ815227.1
MZ815228.1
MZ815229.1
MZ815230.1
MZ815231.1
MZ815232.1
MZ815233.1
MZ815234.1
MZ815235.1
MZ815236.1
MZ815237.1
MZ815238.1
MZ815239.1
MZ815240.1
MZ815241.1
MZ815242.1
MZ815243.1
MZ815244.1
MZ815245.1
MZ815246.1
MZ815247.1
MZ815248.1
MZ815249.1
MZ815250.1
MZ815251.1
MZ815252.1
MZ815253.1
MZ815254.1
MZ815255.1
MZ815256.1
MZ815257.1
MZ815258.1
MZ815259.1
MZ815260.1
MZ815261.1
MZ815262.1
MZ815263.1
MZ815264.1
MZ815265.1
MZ815266.1
MZ815267.1
MZ815268.1
MZ815269.1
MZ815270.1
MZ815271.1
MZ815272.1
MZ815273.1
MZ815274.1
MZ815275.1
MZ815276.1
MZ815277.1
MZ815278.1
MZ815279.1
MZ815280.1
MZ815281.1
MZ815282.1
MZ815283.1
MZ815284.1
MZ815285.1
MZ815286.1
MZ815287.1
MZ815288.1
MZ815289.1
MZ815290.1
MZ815291.1
MZ815292.1
MZ815293.1
MZ815294.1
MZ815295.1
MZ815296.1
MZ815297.1
MZ815298.1
MZ815299.1
MZ815300.1
MZ815301.1
MZ815302.1
MZ815303.1
MZ815304.1
MZ815305.1
MZ815306.1
MZ815307.1
MZ815308.1
MZ815309.1
MZ815310.1
MZ815311.1
MZ815312.1
MZ815313.1
MZ815314.1
MZ815315.1
MZ815316.1
MZ815317.1
MZ815318.1
MZ815319.1
MZ815320.1
MZ815321.1
MZ815322.1
MZ815323.1
MZ815324.1
MZ815325.1
MZ815326.1
MZ815327.1
MZ815328.1
MZ815329.1
MZ815330.1
MZ815331.1
MZ815332.1
MZ815333.1
MZ815334.1
MZ815335.1
MZ815336.1
MZ815337.1
MZ815338.1
MZ815339.1
MZ815340.1
MZ815341.1
MZ815342.1
MZ815343.1
MZ815344.1
MZ815345.1
MZ815346.1
MZ815347.1
MZ815348.1
MZ815349.1
MZ815350.1
MZ815351.1
MZ815352.1
MZ815353.1
MZ815354.1
MZ815355.1
MZ815356.1
MZ815357.1
MZ815358.1
MZ815359.1
MZ815360.1
MZ815361.1
MZ815362.1
MZ815363.1
MZ815364.1
MZ815365.1
MZ815366.1
MZ815367.1
MZ815368.1
MZ815369.1
MZ815370.1
MZ815371.1
MZ815372.1
MZ815373.1
MZ815374.1
MZ815375.1
MZ815376.1
MZ815377.1
MZ815378.1
MZ815379.1
MZ815380.1
MZ815381.1
MZ815382.1
MZ815383.1
MZ815384.1
MZ815385.1
MZ815386.1
MZ815387.1
MZ815388.1
MZ815389.1
MZ815390.1
MZ815391.1
MZ815392.1
MZ815393.1
MZ815394.1
MZ815395.1
MZ815396.1
MZ815397.1
MZ815398.1
MZ815399.1
MZ815400.1
MZ815401.1
MZ815402.1
MZ815403.1
MZ815404.1
MZ815405.1
MZ815406.1
MZ815407.1
MZ815408.1
MZ815409.1
MZ815410.1
MZ815411.1
MZ815412.1
MZ815413.1
MZ815414.1
MZ815415.1
MZ815416.1
MZ815417.1
MZ815418.1
MZ815419.1
MZ815420.1
MZ815421.1
MZ815422.1
MZ815423.1
MZ815424.1
MZ815425.1
MZ815426.1
MZ815427.1
MZ815428.1
MZ815429.1
MZ815430.1
MZ815431.1
MZ815432.1
MZ815433.1
MZ815434.1
MZ815435.1
MZ815436.1
MZ815437.1
MZ815438.1
MZ815439.1
MZ815440.1
MZ816266.1
MZ816267.1
MZ816268.1
MZ816269.1
MZ816270.1
MZ816271.1
MZ816272.1
MZ816273.1
MZ816274.1
MZ816275.1
MZ816276.1
MZ816277.1
MZ816278.1
MZ816279.1
MZ816280.1
MZ816281.1
MZ816282.1
MZ816283.1
MZ816284.1
MZ816285.1
MZ816286.1
MZ816287.1
MZ816288.1
MZ816289.1
MZ816290.1
MZ816291.1
MZ816292.1
MZ816293.1
MZ816294.1
MZ816295.1
MZ816296.1
MZ816297.1
MZ816298.1
MZ816299.1
MZ816300.1
MZ816301.1
MZ816302.1
MZ816303.1
MZ816304.1
MZ816305.1
MZ816306.1
MZ816307.1
MZ816308.1
MZ816309.1
MZ816310.1
MZ816311.1
MZ816312.1
MZ816313.1
MZ816314.1
MZ816315.1
MZ816316.1
MZ816317.1
MZ816318.1
MZ816319.1
MZ816320.1
MZ816321.1
MZ816322.1
MZ816323.1
MZ816324.1
MZ816325.1
MZ816326.1
MZ816327.1
MZ816328.1
MZ816329.1
MZ816330.1
MZ816331.1
MZ816332.1
MZ816333.1
MZ816334.1
MZ816335.1
MZ816336.1
MZ816337.1
MZ816338.1
MZ816355.1
MZ816356.1
MZ816357.1
MZ816358.1
MZ816359.1
MZ816360.1
MZ816361.1
MZ816362.1
MZ816363.1
MZ816364.1
MZ816365.1
MZ816366.1
MZ816367.1
MZ816368.1
MZ816369.1
MZ816370.1
MZ816371.1
MZ816372.1
MZ816373.1
MZ816374.1
MZ816375.1
MZ816376.1
MZ816377.1
MZ816378.1
MZ816379.1
MZ816380.1
MZ816381.1
MZ816382.1
MZ816383.1
MZ816384.1
MZ816385.1
MZ816386.1
MZ816387.1
MZ816388.1
MZ816389.1
MZ816390.1
MZ816391.1
MZ816392.1
MZ816393.1
MZ816394.1
MZ816395.1
MZ816396.1
MZ816397.1
MZ816398.1
MZ816399.1
MZ816400.1
MZ816401.1
MZ816402.1
MZ816403.1
MZ816404.1
MZ816405.1
MZ816406.1
MZ816407.1
MZ816408.1
MZ816409.1
MZ816410.1
MZ816411.1
MZ816412.1
MZ816413.1
MZ816414.1
MZ816415.1
MZ816416.1
MZ816417.1
MZ816418.1
MZ816419.1
MZ816420.1
MZ816421.1
MZ816422.1
MZ816423.1
MZ816424.1
MZ816425.1
MZ816426.1
MZ816710.1
MZ816711.1
MZ816712.1
MZ816713.1
MZ816714.1
MZ816715.1
MZ816716.1
MZ816717.1
MZ816718.1
MZ816719.1
MZ816720.1
MZ816721.1
MZ816722.1
MZ816723.1
MZ816724.1
MZ816725.1
MZ816726.1
MZ816727.1
MZ816728.1
MZ816729.1
MZ816730.1
MZ816731.1
MZ816732.1
MZ816733.1
MZ816734.1
MZ816735.1
MZ816736.1
MZ816737.1
MZ816738.1
MZ816739.1
MZ816740.1
MZ816741.1
MZ816742.1
MZ816743.1
MZ816744.1
MZ816745.1
MZ816746.1
MZ816831.1
MZ816832.1
MZ816833.1
MZ816834.1
MZ816835.1
MZ816836.1
MZ816837.1
MZ816838.1
MZ816839.1
MZ816840.1
MZ816841.1
MZ816842.1
MZ816843.1
MZ816844.1
MZ816845.1
MZ816846.1
MZ816847.1
MZ816848.1
MZ816849.1
MZ816850.1
MZ816851.1
MZ816852.1
MZ816853.1
MZ816854.1
MZ816855.1
MZ816856.1
MZ816857.1
MZ816858.1
MZ816859.1
MZ816860.1
MZ816861.1
MZ816862.1
MZ816863.1
MZ816864.1
MZ816865.1
MZ816866.1
MZ816867.1
MZ816868.1
MZ816869.1
MZ816870.1
MZ816871.1
MZ816872.1
MZ816873.1
MZ816874.1
MZ816875.1
MZ816876.1
MZ816877.1
MZ816878.1
MZ816879.1
MZ816880.1
MZ816881.1
MZ816882.1
MZ816883.1
MZ816884.1
MZ816885.1
MZ816886.1
MZ816887.1
MZ816888.1
MZ816889.1
MZ816890.1
MZ816891.1
MZ816892.1
MZ816893.1
MZ816894.1
MZ816895.1
MZ816896.1
MZ817659.2
MZ817660.2
MZ817661.2
MZ817662.2
MZ817663.2
MZ817664.2
MZ817665.2
MZ817666.2
MZ817667.2
MZ817668.2
MZ817669.2
MZ817670.2
MZ817671.2
MZ817672.2
MZ817673.2
MZ817674.2
MZ817675.1
MZ817676.2
MZ817677.1
MZ817678.2
MZ817679.2
MZ817680.2
MZ817681.2
MZ817682.1
MZ817683.2
MZ817684.2
MZ817685.2
MZ817686.2
MZ817687.1
MZ817688.1
MZ817689.2
MZ817690.2
MZ817691.2
MZ817692.2
MZ817693.2
MZ817694.2
MZ817695.2
MZ817696.2
MZ817697.2
MZ817698.1
MZ817699.2
MZ817700.2
MZ817701.2
MZ817702.2
MZ817703.2
MZ817704.2
MZ817705.2
MZ817706.2
MZ817707.1
MZ817708.2
MZ817709.2
MZ817710.2
MZ817711.2
MZ817712.1
MZ817713.1
MZ817714.2
MZ817715.2
MZ817716.2
MZ817717.2
MZ817718.2
MZ817719.2
MZ817720.2
MZ817721.2
MZ817722.2
MZ817723.2
MZ817724.2
MZ817725.2
MZ817726.2
MZ817727.2
MZ817728.1
MZ817729.2
MZ817730.2
MZ817731.2
MZ817732.2
MZ817733.2
MZ817734.2
MZ817735.2
MZ817736.2
MZ817737.2
MZ817738.2
MZ817739.2
MZ817740.2
MZ817741.1
MZ817742.2
MZ817743.2
MZ817744.2
MZ817745.2
MZ817746.2
MZ817747.2
MZ817748.2
MZ817749.2
MZ817750.2
MZ817751.2
MZ817752.2
MZ817753.2
MZ817754.2
MZ817755.2
MZ817756.2
MZ817757.2
MZ817758.2
MZ817759.2
MZ817760.2
MZ817761.2
MZ817762.2
MZ817763.2
MZ817764.2
MZ817765.2
MZ817766.2
MZ817767.2
MZ817768.1
MZ817769.2
MZ817770.1
MZ817771.2
MZ817772.2
MZ817773.2
MZ817774.2
MZ817775.2
MZ817776.2
MZ817777.2
MZ817778.2
MZ817779.1
MZ817780.2
MZ817781.2
MZ817782.2
MZ817783.2
MZ817784.2
MZ817785.2
MZ817786.2
MZ817787.2
MZ817788.2
MZ817789.2
MZ817790.1
MZ817791.2
MZ817792.2
MZ817793.2
MZ817794.2
MZ817795.2
MZ817796.2
MZ817797.2
MZ817798.2
MZ817799.2
MZ817800.2
MZ817801.2
MZ817802.1
MZ817803.2
MZ817804.2
MZ817805.2
MZ817806.2
MZ817807.2
MZ817808.2
MZ817809.2
MZ817810.2
MZ817811.1
MZ817812.1
MZ817813.2
MZ817814.2
MZ817815.2
MZ817816.2
MZ817817.2
MZ817818.1
MZ817819.2
MZ817820.2
MZ817821.2
MZ817822.2
MZ817823.2
MZ817824.2
MZ817825.2
MZ817826.2
MZ817827.2
MZ817828.2
MZ817829.2
MZ817830.2
MZ817831.2
MZ817832.2
MZ817833.2
MZ817834.2
MZ817835.2
MZ817836.1
MZ817837.2
MZ817838.2
MZ817839.2
MZ817840.2
MZ817841.2
MZ817842.2
MZ817843.2
MZ817844.1
MZ817845.2
MZ817846.2
MZ817847.2
MZ817848.2
MZ817849.2
MZ817850.2
MZ817851.2
MZ817852.2
MZ817853.2
MZ817854.2
MZ817855.2
MZ817856.2
MZ817857.2
MZ817858.2
MZ817859.2
MZ817860.2
MZ817861.2
MZ817862.2
MZ817863.2
MZ817864.2
MZ817865.2
MZ817866.2
MZ817867.2
MZ817868.2
MZ817869.2
MZ817870.1
MZ817871.2
MZ817872.2
MZ817873.2
MZ817874.2
MZ817875.2
MZ817876.2
MZ817877.2
MZ817878.2
MZ817879.2
MZ817880.2
MZ817881.2
MZ817882.1
MZ817883.2
MZ817884.2
MZ817885.2
MZ817886.2
MZ817887.2
MZ817888.2
MZ817889.2
MZ817890.2
MZ817891.2
MZ817892.2
MZ817893.2
MZ817894.2
MZ817895.2
MZ817896.2
MZ817897.2
MZ817898.1
MZ817899.2
MZ817900.2
MZ817901.2
MZ817902.2
MZ817903.2
MZ817904.2
MZ817905.2
MZ817906.2
MZ817907.1
MZ817908.2
MZ817909.2
MZ817910.1
MZ817911.2
MZ817912.1
MZ817913.2
MZ817914.1
MZ817915.2
MZ817916.2
MZ817917.2
MZ817918.2
MZ817919.2
MZ817920.2
MZ817921.2
MZ817922.2
MZ817923.1
MZ817924.2
MZ817925.2
MZ817926.2
MZ817927.1
MZ817928.2
MZ817929.2
MZ817930.2
MZ817931.2
MZ817932.2
MZ817933.2
MZ817934.2
MZ817935.2
MZ817936.2
MZ817937.2
MZ817938.2
MZ817939.2
MZ817940.2
MZ817941.2
MZ817942.2
OU343167.1
OU343168.1
OU532559.1
OU532560.1
OU532561.1
OU532562.1
OU532563.1
OU532564.1
OU532565.1
OU532566.1
OU532567.1
OU532568.1
OU532569.1
OU532570.1
OU532571.1
OU532572.1
OU532573.1
OU532574.1
OU532575.1
OU532576.1
OU532577.1
OU532578.1
OU532579.1
OU532580.1
OU532581.1
OU532582.1
OU532583.1
OU532584.1
OU532585.1
OU532586.1
OU532587.1
OU532588.1
OU532589.1
OU532590.1
OU532591.1
OU532592.1
OU532593.1
OU532594.1
OU532595.1
OU532596.1
OU532597.1
OU532598.1
OU532599.1
OU532600.1
OU532601.1
OU532602.1
OU532603.1
OU532604.1
OU532605.1
OU532606.1
OU532607.1
OU532608.1
OU532609.1
OU532610.1
OU532611.1
OU532612.1
OU532613.1
OU532614.1
OU532615.1
OU532616.1
OU532617.1
OU532618.1
OU532619.1
OU532620.1
OU532621.1
OU532622.1
OU532623.1
OU532624.1
OU532625.1
OU532626.1
OU532627.1
OU532628.1
OU532629.1
OU532630.1
OU532631.1
OU532632.1
OU532633.1
OU532634.1
OU532635.1
OU532636.1
OU532637.1
OU532638.1
OU532639.1
OU532640.1
OU532641.1
OU532642.1
OU532643.1
OU532644.1
OU532645.1
OU532646.1
OU532647.1
OU532648.1
OU532649.1
OU532650.1
OU532651.1
OU532652.1
OU532653.1
OU532654.1
OU532655.1
OU532656.1
OU532657.1
OU532658.1
OU532659.1
OU532660.1
OU532661.1
OU532662.1
OU532663.1
OU532664.1
OU532665.1
OU532666.1
OU532667.1
OU532668.1
OU532669.1
OU532670.1
OU532671.1
OU532672.1
OU532673.1
OU532674.1
OU532675.1
OU532676.1
OU532677.1
OU532678.1
OU532679.1
OU532680.1
OU532681.1
OU532682.1
OU532683.1
OU532684.1
OU532685.1
OU532686.1
OU532687.1
OU532688.1
OU532689.1
OU532690.1
OU532691.1
OU532692.1
OU532693.1
OU532694.1
OU532695.1
OU532696.1
OU532697.1
OU532698.1
OU532699.1
OU532700.1
OU532701.1
OU532702.1
OU532703.1
OU532704.1
OU532705.1
OU532706.1
OU532707.1
OU532708.1
OU532709.1
OU532710.1
OU532711.1
OU532712.1
OU532713.1
OU532714.1
OU532715.1
OU532716.1
OU532717.1
OU532718.1
OU532719.1
OU532720.1
OU532721.1
OU532722.1
OU532723.1
OU532724.1
OU532725.1
OU532726.1
OU532727.1
OU532728.1
OU532729.1
OU532730.1
OU532731.1
OU532732.1
OU532733.1
OU532734.1
OU532735.1
OU532736.1
OU532737.1
OU532738.1
OU532739.1
OU532740.1
OU532741.1
OU532742.1
OU532743.1
OU532744.1
OU532745.1
OU532746.1
OU532747.1
OU532748.1
OU532749.1
OU532750.1
OU532751.1
OU532752.1
OU532753.1
OU532754.1
OU532755.1
OU532756.1
OU532757.1
OU532758.1
OU532759.1
OU532760.1
OU532761.1
OU532762.1
OU532763.1
OU532764.1
OU532765.1
OU532766.1
OU532767.1
OU532768.1
OU532769.1
OU532770.1
OU532771.1
OU532772.1
OU532773.1
OU532774.1
OU532775.1
OU532776.1
OU532777.1
OU532778.1
OU532779.1
OU532780.1
OU532781.1
OU532782.1
OU532783.1
OU532784.1
OU532785.1
OU532786.1
OU532787.1
OU532788.1
OU532789.1
OU532790.1
OU532791.1
OU532792.1
OU532793.1
OU532794.1
OU532795.1
OU532796.1
OU532797.1
OU532798.1
OU532799.1
OU532800.1
OU532801.1
OU532802.1
OU532803.1
OU532804.1
OU532805.1
OU532806.1
OU532807.1
OU532808.1
OU532809.1
OU532810.1
OU532811.1
OU532812.1
OU532813.1
OU532814.1
OU532815.1
OU532816.1
OU532817.1
OU532818.1
OU532819.1
OU532820.1
OU532821.1
OU532822.1
OU532823.1
OU532824.1
OU532825.1
OU532826.1
OU532827.1
OU532828.1
OU532829.1
OU532830.1
OU532831.1
OU532832.1
OU532833.1
OU532834.1
OU532835.1
OU532836.1
OU532837.1
OU532838.1
OU532839.1
OU532840.1
OU532841.1
OU532842.1
OU532843.1
OU532844.1
OU532845.1
OU532846.1
OU532847.1
OU532848.1
OU532849.1
OU532850.1
OU532851.1
OU532852.1
OU532853.1
OU532854.1
OU532855.1
OU532856.1
OU532857.1
OU532858.1
OU532859.1
OU532860.1
OU532861.1
OU532862.1
OU532863.1
OU532864.1
OU532865.1
OU532866.1
OU532867.1
OU532868.1
OU532869.1
OU532870.1
OU532871.1
OU532872.1
OU532873.1
OU532874.1
OU532875.1
OU532876.1
OU532877.1
OU532878.1
OU532879.1
OU532880.1
OU532881.1
OU532882.1
OU532883.1
OU532884.1
OU532885.1
OU532886.1
OU532887.1
OU532888.1
OU532889.1
OU532890.1
OU532891.1
OU532892.1
OU532893.1
OU532894.1
OU532895.1
OU532896.1
OU532897.1
OU532898.1
OU532899.1
OU532900.1
OU532901.1
OU532902.1
OU532903.1
OU532904.1
OU532905.1
OU532906.1
OU532907.1
OU532908.1
OU532909.1
OU532910.1
OU532911.1
OU532912.1
OU532913.1
OU532914.1
OU532915.1
OU532916.1
OU532917.1
OU532918.1
OU532919.1
OU532920.1
OU532921.1
OU532922.1
OU532923.1
OU532924.1
OU532925.1
OU532926.1
OU532927.1
OU532928.1
OU532929.1
OU532930.1
OU532931.1
OU532932.1
OU532933.1
OU532934.1
OU532935.1
OU532936.1
OU532937.1
OU532938.1
OU532939.1
OU532940.1
OU532941.1
OU532942.1
OU532943.1
OU532944.1
OU532945.1
OU532946.1
OU532947.1
OU532948.1
OU532949.1
OU532950.1
OU532951.1
OU532952.1
OU532953.1
OU532954.1
OU532955.1
OU532956.1
OU532957.1
OU532958.1
OU532959.1
OU532960.1
OU532961.1
OU532962.1
OU532963.1
OU532964.1
OU532965.1
OU532966.1
OU532967.1
OU532968.1
OU532969.1
OU532970.1
OU532971.1
OU532972.1
OU532973.1
OU532974.1
OU532975.1
OU532976.1
OU532977.1
OU532978.1
OU532979.1
OU532980.1
OU532981.1
OU532982.1
OU532983.1
OU532984.1
OU532985.1
OU532986.1
OU532987.1
OU532988.1
OU532989.1
OU532990.1
OU532991.1
OU532992.1
OU532993.1
OU532994.1
OU532995.1
OU532996.1
OU532997.1
OU532998.1
OU532999.1
OU533000.1
OU533001.1
OU533002.1
OU533003.1
OU533004.1
OU533005.1
OU533006.1
OU533007.1
OU533008.1
OU533009.1
OU533010.1
OU533011.1
OU533012.1
OU533013.1
OU533014.1
OU533015.1
OU533016.1
OU533017.1
OU533018.1
OU533019.1
OU533020.1
OU533021.1
OU533022.1
OU533023.1
OU533024.1
OU533025.1
OU533026.1
OU533027.1
OU533028.1
OU533029.1
OU533030.1
OU533031.1
OU533032.1
OU533033.1
OU533034.1
OU533035.1
OU533036.1
OU533037.1
OU533038.1
OU533039.1
OU533040.1
OU533041.1
OU533042.1
OU533043.1
OU533044.1
OU533045.1
OU533046.1
OU533047.1
OU533048.1
OU533049.1
OU533050.1
OU533051.1
OU533052.1
OU533053.1
OU533054.1
OU533055.1
OU533056.1
OU533057.1
OU533058.1
OU533059.1
OU533060.1
OU533061.1
OU533062.1
OU533063.1
OU533064.1
OU533065.1
OU533066.1
OU533067.1
OU533068.1
OU533069.1
OU533070.1
OU533071.1
OU533072.1
OU533073.1
OU533074.1
OU533075.1
OU533076.1
OU533077.1
OU533078.1
OU533079.1
OU533080.1
OU533081.1
OU533082.1
OU533083.1
OU533084.1
OU533085.1
OU533086.1
OU533087.1
OU533088.1
OU533089.1
OU533090.1
OU533091.1
OU533092.1
OU533093.1
OU533094.1
OU533095.1
OU533096.1
OU533097.1
OU533098.1
OU533099.1
OU533100.1
OU533101.1
OU533102.1
OU533103.1
OU533104.1
OU533105.1
OU533106.1
OU533107.1
OU533108.1
OU533109.1
OU533110.1
OU533111.1
OU533112.1
OU533113.1
OU533114.1
OU533115.1
OU533116.1
OU533117.1
OU533118.1
OU533119.1
OU533120.1
OU533121.1
OU533122.1
OU533123.1
OU533124.1
OU533125.1
OU533126.1
OU533127.1
OU533128.1
OU533129.1
OU533130.1
OU533131.1
OU533132.1
OU533133.1
OU533134.1
OU533135.1
OU533136.1
OU533137.1
OU533138.1
OU533139.1
OU533140.1
OU533141.1
OU533142.1
OU533143.1
OU533144.1
OU533145.1
OU533146.1
OU533147.1
OU533148.1
OU533149.1
OU533150.1
OU533151.1
OU533152.1
OU533153.1
OU533154.1
OU533155.1
OU533156.1
OU533157.1
OU533158.1
OU533159.1
OU533160.1
OU533161.1
OU533162.1
OU533163.1
OU533164.1
OU533165.1
OU533166.1
OU533167.1
OU533168.1
OU533169.1
OU533170.1
OU533171.1
OU533172.1
OU533173.1
OU533174.1
OU533175.1
OU533176.1
OU533177.1
OU533178.1
OU533179.1
OU533180.1
OU533181.1
OU533182.1
OU533183.1
OU533184.1
OU533185.1
OU533186.1
OU533187.1
OU533188.1
OU533189.1
OU533190.1
OU533191.1
OU533192.1
OU533193.1
OU533194.1
OU533195.1
OU533196.1
OU533197.1
OU533198.1
OU533199.1
OU533200.1
OU533201.1
OU533202.1
OU533203.1
OU533204.1
OU533205.1
OU533206.1
OU533207.1
OU533208.1
OU533209.1
OU533210.1
OU533211.1
OU533212.1
OU533213.1
OU533214.1
OU533215.1
OU533216.1
OU533217.1
OU533218.1
OU533219.1
OU533220.1
OU533221.1
OU533222.1
OU533223.1
OU533224.1
OU533225.1
OU533226.1
OU533227.1
OU533228.1
OU533229.1
OU533230.1
OU533231.1
OU533232.1
OU533233.1
OU533234.1
OU533235.1
OU533236.1
OU533237.1
OU533238.1
OU533239.1
OU533240.1
OU533241.1
OU533242.1
OU533243.1
OU533244.1
OU533245.1
OU533246.1
OU533247.1
OU533248.1
OU533249.1
OU533250.1
OU533251.1
OU533252.1
OU533253.1
OU533254.1
OU533255.1
OU533256.1
OU533257.1
OU533258.1
OU533259.1
OU533260.1
OU533261.1
OU533262.1
OU533263.1
OU533264.1
OU533265.1
OU533266.1
OU533267.1
OU533268.1
OU533269.1
OU533270.1
OU533271.1
OU533272.1
OU533273.1
OU533274.1
OU533275.1
OU533276.1
OU533277.1
OU533278.1
OU533279.1
OU533280.1
OU533281.1
OU533282.1
OU533283.1
OU533284.1
OU533285.1
OU533286.1
OU533287.1
OU533288.1
OU533289.1
OU533290.1
OU533291.1
OU533292.1
OU533293.1
OU533294.1
OU533295.1
OU533296.1
OU533297.1
OU533298.1
OU533299.1
OU533300.1
OU533301.1
OU533302.1
OU533303.1
OU533304.1
OU533305.1
OU533306.1
OU533307.1
OU533308.1
OU533309.1
OU533310.1
OU533311.1
OU533312.1
OU533313.1
OU533314.1
OU533315.1
OU533316.1
OU533317.1
OU533318.1
OU533319.1
OU533320.1
OU533321.1
OU533322.1
OU533323.1
OU533324.1
OU533325.1
OU533326.1
OU533327.1
OU533328.1
OU533329.1
OU533330.1
OU533331.1
OU533332.1
OU533333.1
OU533334.1
OU533335.1
OU533336.1
OU533337.1
OU533338.1
OU533339.1
OU533340.1
OU533341.1
OU533342.1
OU533343.1
OU533344.1
OU533345.1
OU533346.1
OU533347.1
OU533348.1
OU533349.1
OU533350.1
OU533351.1
OU533352.1
OU533353.1
OU533354.1
OU533355.1
OU533356.1
OU533357.1
OU533358.1
OU533359.1
OU533360.1
OU533361.1
OU533362.1
OU533363.1
OU533364.1
OU533365.1
OU533366.1
OU533367.1
OU533368.1
OU533369.1
OU533370.1
OU533371.1
OU533372.1
OU533373.1
OU533374.1
OU533375.1
OU533376.1
OU533377.1
OU533378.1
OU533379.1
OU533380.1
OU533381.1
OU533382.1
OU533383.1
OU533384.1
OU533385.1
OU533386.1
OU533387.1
OU533388.1
OU533389.1
OU533390.1
OU533391.1
OU533392.1
OU533393.1
OU533394.1
OU533395.1
OU533396.1
OU533397.1
OU533398.1
OU533399.1
OU533400.1
OU533401.1
OU533402.1
OU533403.1
OU533404.1
OU533405.1
OU533406.1
OU533407.1
OU533408.1
OU533409.1
OU533410.1
OU533411.1
OU533412.1
OU533413.1
OU533414.1
OU533415.1
OU533416.1
OU533417.1
OU533418.1
OU533419.1
OU533420.1
OU533421.1
OU533422.1
OU533423.1
OU533424.1
OU533425.1
OU533426.1
OU533427.1
OU533428.1
OU533429.1
OU533430.1
OU533431.1
OU533432.1
OU533433.1
OU533434.1
OU533435.1
OU533436.1
OU533437.1
OU533438.1
OU533439.1
OU533440.1
OU533441.1
OU533442.1
OU533443.1
OU533444.1
OU533445.1
OU533446.1
OU533447.1
OU533448.1
OU533449.1
OU533450.1
OU533451.1
OU533452.1
OU533453.1
OU533454.1
OU533455.1
OU533456.1
OU533457.1
OU533458.1
OU533459.1
OU533460.1
OU533461.1
OU533462.1
OU533463.1
OU533464.1
OU533465.1
OU533466.1
OU533467.1
OU533468.1
OU533469.1
OU533470.1
OU533471.1
OU533472.1
OU533473.1
OU533474.1
OU533475.1
OU533476.1
OU533477.1
OU533478.1
OU533479.1
OU533480.1
OU533481.1
OU533482.1
OU533483.1
OU533484.1
OU533485.1
OU533486.1
OU533487.1
OU533488.1
OU533489.1
OU533490.1
OU533491.1
OU533492.1
OU533493.1
OU533494.1
OU533495.1
OU533496.1
OU533497.1
OU533498.1
OU533499.1
OU533500.1
OU533501.1
OU533502.1
OU533503.1
OU533504.1
OU533505.1
OU533506.1
OU533507.1
OU533508.1
OU533509.1
OU533510.1
OU533511.1
OU533512.1
OU533513.1
OU533514.1
OU533515.1
OU533516.1
OU533517.1
OU533518.1
OU533519.1
OU533520.1
OU533521.1
OU533522.1
OU533523.1
OU533524.1
OU533525.1
OU533526.1
OU533527.1
OU533528.1
OU533529.1
OU533530.1
OU533531.1
OU533532.1
OU533533.1
OU533534.1
OU533535.1
OU533536.1
OU533537.1
OU533538.1
OU533539.1
OU533540.1
OU533541.1
OU533542.1
OU533543.1
OU533544.1
OU533545.1
OU533546.1
OU533547.1
OU533548.1
OU533549.1
OU533550.1
OU533551.1
OU533552.1
OU533553.1
OU533554.1
OU533555.1
OU533556.1
OU533557.1
OU533558.1
OU533559.1
OU533560.1
OU533561.1
OU533562.1
OU533563.1
OU533564.1
OU533565.1
OU533566.1
OU533567.1
OU533568.1
OU533569.1
OU533570.1
OU533571.1
OU533572.1
OU533573.1
OU533574.1
OU533575.1
OU533576.1
OU533577.1
OU533578.1
OU533579.1
OU533580.1
OU533581.1
OU533582.1
OU533583.1
OU533584.1
OU533585.1
OU533586.1
OU533587.1
OU533588.1
OU533589.1
OU533590.1
OU533591.1
OU533592.1
OU533593.1
OU533594.1
OU533595.1
OU533596.1
OU533597.1
OU533598.1
OU533599.1
OU533600.1
OU533601.1
OU533602.1
OU533603.1
OU533604.1
OU533605.1
OU533606.1
OU533607.1
OU533608.1
OU533609.1
OU533610.1
OU533611.1
OU533612.1
OU533613.1
OU533614.1
OU533615.1
OU533616.1
OU533617.1
OU533618.1
OU533619.1
OU533620.1
OU533621.1
OU533622.1
OU533623.1
OU533624.1
OU533625.1
OU533626.1
OU533627.1
OU533628.1
OU533629.1
OU533630.1
OU533631.1
OU533632.1
OU533633.1
OU533634.1
OU533635.1
OU533636.1
OU533637.1
OU533638.1
OU533639.1
OU533640.1
OU533641.1
OU533642.1
OU533643.1
OU533644.1
OU533645.1
OU533646.1
OU533647.1
OU533648.1
OU533649.1
OU533650.1
OU533651.1
OU533652.1
OU533653.1
OU533654.1
OU533655.1
OU533656.1
OU533657.1
OU533658.1
OU533659.1
OU533660.1
OU533661.1
OU533662.1
OU533663.1
OU533664.1
OU533665.1
OU533666.1
OU533667.1
OU533668.1
OU533669.1
OU533670.1
OU533671.1
OU533672.1
OU533673.1
OU533674.1
OU533675.1
OU533676.1
OU533677.1
OU533678.1
OU533679.1
OU533680.1
OU533681.1
OU533682.1
OU533683.1
OU533684.1
OU533685.1
OU533686.1
OU533687.1
OU533688.1
OU533689.1
OU533690.1
OU533691.1
OU533692.1
OU533693.1
OU533694.1
OU533695.1
OU533696.1
OU533697.1
OU533698.1
OU533699.1
OU533700.1
OU533701.1
OU533702.1
OU533703.1
OU533704.1
OU533705.1
OU533706.1
OU533707.1
OU533708.1
OU533709.1
OU533710.1
OU533711.1
OU533712.1
OU533713.1
OU533714.1
OU533715.1
OU533716.1
OU533717.1
OU533718.1
OU533719.1
OU533720.1
OU533721.1
OU533722.1
OU533723.1
OU533724.1
OU533725.1
OU533726.1
OU533727.1
OU533728.1
OU533729.1
OU533730.1
OU533731.1
OU533732.1
OU533733.1
OU533734.1
OU533735.1
OU533736.1
OU533737.1
OU533738.1
OU533739.1
OU533740.1
OU533741.1
OU533742.1
OU533743.1
OU533744.1
OU533745.1
OU533746.1
OU533747.1
OU533748.1
OU533749.1
OU533750.1
OU533751.1
OU533752.1
OU533753.1
OU533754.1
OU533755.1
OU533756.1
OU533757.1
OU533758.1
OU533759.1
OU533760.1
OU533761.1
OU533762.1
OU533763.1
OU533764.1
OU533765.1
OU533766.1
OU533767.1
OU533768.1
OU533769.1
OU533770.1
OU533771.1
OU533772.1
OU533773.1
OU533774.1
OU533775.1
OU533776.1
OU533777.1
OU533778.1
OU533779.1
OU533780.1
OU533781.1
OU533782.1
OU533783.1
OU533784.1
OU533785.1
OU533786.1
OU533787.1
OU533788.1
OU533789.1
OU533790.1
OU533791.1
OU533792.1
OU533793.1
OU533794.1
OU533795.1
OU533796.1
OU533797.1
OU533798.1
OU533799.1
OU533800.1
OU533801.1
OU533802.1
OU533803.1
OU533804.1
OU533805.1
OU533806.1
OU533807.1
OU533808.1
OU533809.1
OU533810.1
OU533811.1
OU533812.1
OU533813.1
OU533814.1
OU533815.1
OU533816.1
OU533817.1
OU533818.1
OU533819.1
OU533820.1
OU533821.1
OU533822.1
OU533823.1
OU533824.1
OU533825.1
OU533826.1
OU533827.1
OU533828.1
OU533829.1
OU533830.1
OU533831.1
OU533832.1
OU533833.1
OU533834.1
OU533835.1
OU533836.1
OU533837.1
OU533838.1
OU533839.1
OU533840.1
OU533841.1
OU533842.1
OU533843.1
OU533844.1
OU533845.1
OU533846.1
OU533847.1
OU533848.1
OU533849.1
OU533850.1
OU533851.1
OU533852.1
OU533853.1
OU533854.1
OU533855.1
OU533856.1
OU533857.1
OU533858.1
OU533859.1
OU533860.1
OU533861.1
OU533862.1
OU533863.1
OU533864.1
OU533865.1
OU533866.1
OU533867.1
OU533868.1
OU533869.1
OU533870.1
OU533871.1
OU533872.1
OU533873.1
OU533874.1
OU533875.1
OU533876.1
OU533877.1
OU533878.1
OU533879.1
OU533880.1
OU533881.1
OU533882.1
OU533883.1
OU533884.1
OU533885.1
OU533886.1
OU533887.1
OU533888.1
OU533889.1
OU533890.1
OU533891.1
OU533892.1
OU533893.1
OU533894.1
OU533895.1
OU533896.1
OU533897.1
OU533898.1
OU533899.1
OU533900.1
OU533901.1
OU533902.1
OU533903.1
OU533904.1
OU533905.1
OU533906.1
OU533907.1
OU533908.1
OU533909.1
OU533910.1
OU533911.1
OU533912.1
OU533913.1
OU533914.1
OU533915.1
OU533916.1
OU533917.1
OU533918.1
OU533919.1
OU533920.1
OU533921.1
OU533922.1
OU533923.1
OU533924.1
OU533925.1
OU533926.1
OU533927.1
OU533928.1
OU533929.1
OU533930.1
OU533931.1
OU533932.1
OU533933.1
OU533934.1
OU533935.1
OU533936.1
OU533937.1
OU533938.1
OU533939.1
OU533940.1
OU533941.1
OU533942.1
OU533943.1
OU533944.1
OU533945.1
OU533946.1
OU533947.1
OU533948.1
OU533949.1
OU533950.1
OU533951.1
OU533952.1
OU533953.1
OU533954.1
OU533955.1
OU533956.1
OU533957.1
OU533958.1
OU533959.1
OU533960.1
OU533961.1
OU533962.1
OU533963.1
OU533964.1
OU533965.1
OU533966.1
OU533967.1
OU533968.1
OU533969.1
OU533970.1
OU533971.1
OU533972.1
OU533973.1
OU533974.1
OU533975.1
OU533976.1
OU533977.1
OU533978.1
OU533979.1
OU533980.1
OU533981.1
OU533982.1
OU533983.1
OU533984.1
OU533985.1
OU533986.1
OU533987.1
OU533988.1
OU533989.1
OU533990.1
OU533991.1
OU533992.1
OU533993.1
OU533994.1
OU533995.1
OU533996.1
OU533997.1
OU533998.1
OU533999.1
OU534000.1
OU534001.1
OU534002.1
OU534003.1
OU534004.1
OU534005.1
OU534006.1
OU534007.1
OU534008.1
OU534009.1
OU534010.1
OU534011.1
OU534012.1
OU534013.1
OU534014.1
OU534015.1
OU534016.1
OU534017.1
OU534018.1
OU534019.1
OU534020.1
OU534021.1
OU534022.1
OU534023.1
OU534024.1
OU534025.1
OU534026.1
OU534027.1
OU534028.1
OU534029.1
OU534030.1
OU534031.1
OU534032.1
OU534033.1
OU534034.1
OU534035.1
OU534036.1
OU534037.1
OU534038.1
OU534039.1
OU534040.1
OU534041.1
OU534042.1
OU534043.1
OU534044.1
OU534045.1
OU534046.1
OU534047.1
OU534048.1
OU534049.1
OU534050.1
OU534051.1
OU534052.1
OU534053.1
OU534054.1
OU534055.1
OU534056.1
OU534057.1
OU534058.1
OU534059.1
OU534060.1
OU534061.1
OU534062.1
OU534063.1
OU534064.1
OU534065.1
OU534066.1
OU534067.1
OU534068.1
OU534069.1
OU534070.1
OU534071.1
OU534072.1
OU534073.1
OU534074.1
OU534075.1
OU534076.1
OU534077.1
OU534078.1
OU534079.1
OU534080.1
OU534081.1
OU534082.1
OU534083.1
OU534084.1
OU534085.1
OU534086.1
OU534087.1
OU534088.1
OU534089.1
OU534090.1
OU534091.1
OU534092.1
OU534093.1
OU534094.1
OU534095.1
OU534096.1
OU534097.1
OU534098.1
OU534099.1
OU534100.1
OU534101.1
OU534102.1
OU534103.1
OU534104.1
OU534105.1
OU534106.1
OU534107.1
OU534108.1
OU534109.1
OU534110.1
OU534111.1
OU534112.1
OU534113.1
OU534114.1
OU534115.1
OU534116.1
OU534117.1
OU534118.1
OU534119.1
OU534120.1
OU534121.1
OU534122.1
OU534123.1
OU534124.1
OU534125.1
OU534126.1
OU534127.1
OU534128.1
OU534129.1
OU534130.1
OU534131.1
OU534132.1
OU534133.1
OU534134.1
OU534135.1
OU534136.1
OU534137.1
OU534138.1
OU534139.1
OU534140.1
OU534141.1
OU534142.1
OU534143.1
OU534144.1
OU534145.1
OU534146.1
OU534147.1
OU534148.1
OU534149.1
OU534150.1
OU534151.1
OU534152.1
OU534153.1
OU534154.1
OU534155.1
OU534156.1
OU534157.1
OU534158.1
OU534159.1
OU534160.1
OU534161.1
OU534162.1
OU534163.1
OU534164.1
OU534165.1
OU534166.1
OU534167.1
OU534168.1
OU534169.1
OU534170.1
OU534171.1
OU534172.1
OU534173.1
OU534174.1
OU534175.1
OU534176.1
OU534177.1
OU534178.1
OU534179.1
OU534180.1
OU534181.1
OU534182.1
OU534183.1
OU534184.1
OU534185.1
OU534186.1
OU534187.1
OU534188.1
OU534189.1
OU534190.1
OU534191.1
OU534192.1
OU534193.1
OU534194.1
OU534195.1
OU534196.1
OU534197.1
OU534198.1
OU534199.1
OU534200.1
OU534201.1
OU534202.1
OU534203.1
OU534204.1
OU534205.1
OU534206.1
OU534207.1
OU534208.1
OU534209.1
OU534210.1
OU534211.1
OU534212.1
OU534213.1
OU534214.1
OU534215.1
OU534216.1
OU534217.1
OU534218.1
OU534219.1
OU534220.1
OU534221.1
OU534222.1
OU534223.1
OU534224.1
OU534225.1
OU534226.1
OU534227.1
OU534228.1
OU534229.1
OU534230.1
OU534231.1
OU534232.1
OU534233.1
OU534234.1
OU534235.1
OU534236.1
OU534237.1
OU534238.1
OU534239.1
OU534240.1
OU534241.1
OU534242.1
OU534243.1
OU534244.1
OU534245.1
OU534246.1
OU534247.1
OU534248.1
OU534249.1
OU534250.1
OU534251.1
OU534252.1
OU534253.1
OU534254.1
OU534255.1
OU534256.1
OU534257.1
OU534258.1
OU534259.1
OU534260.1
OU534261.1
OU534262.1
OU534263.1
OU534264.1
OU534265.1
OU534266.1
OU534267.1
OU534268.1
OU534269.1
OU534270.1
OU534271.1
OU534272.1
OU534273.1
OU534274.1
OU534275.1
OU534276.1
OU534277.1
OU534278.1
OU534279.1
OU534280.1
OU534281.1
OU534282.1
OU534283.1
OU534284.1
OU534285.1
OU534286.1
OU534287.1
OU534288.1
OU534289.1
OU534290.1
OU534291.1
OU534292.1
OU534293.1
OU534294.1
OU534295.1
OU534296.1
OU534297.1
OU534298.1
OU534299.1
OU534300.1
OU534301.1
OU534302.1
OU534303.1
OU534304.1
OU534305.1
OU534306.1
OU534307.1
OU534308.1
OU534309.1
OU534310.1
OU534311.1
OU534312.1
OU534313.1
OU534314.1
OU534315.1
OU534316.1
OU534317.1
OU534318.1
OU534319.1
OU534320.1
OU534321.1
OU534322.1
OU534323.1
OU534324.1
OU534325.1
OU534326.1
OU534327.1
OU534328.1
OU534329.1
OU534330.1
OU534331.1
OU534332.1
OU534333.1
OU534334.1
OU534335.1
OU534336.1
OU534337.1
OU534338.1
OU534339.1
OU534340.1
OU534341.1
OU534342.1
OU534343.1
OU534344.1
OU534345.1
OU534346.1
OU534347.1
OU534348.1
OU534349.1
OU534350.1
OU534351.1
OU534352.1
OU534353.1
OU534354.1
OU534355.1
OU534356.1
OU534357.1
OU534358.1
OU534359.1
OU534360.1
OU534361.1
OU534362.1
OU534363.1
OU534364.1
OU534365.1
OU534366.1
OU534367.1
OU534368.1
OU534369.1
OU534370.1
OU534371.1
OU534372.1
OU534373.1
OU534374.1
OU534375.1
OU534376.1
OU534377.1
OU534378.1
OU534379.1
OU534380.1
OU534381.1
OU534382.1
OU534383.1
OU534384.1
OU534385.1
OU534386.1
OU534387.1
OU534388.1
OU534389.1
OU534390.1
OU534391.1
OU534392.1
OU534393.1
OU534394.1
OU534395.1
OU534396.1
OU534397.1
OU534398.1
OU534399.1
OU534400.1
OU534401.1
OU534402.1
OU534403.1
OU534404.1
OU534405.1
OU534406.1
OU534407.1
OU534408.1
OU534409.1
OU534410.1
OU534411.1
OU534412.1
OU534413.1
OU534414.1
OU534415.1
OU534416.1
OU534417.1
OU534418.1
OU534419.1
OU534420.1
OU534421.1
OU534422.1
OU534423.1
OU534424.1
OU534425.1
OU534426.1
OU534427.1
OU534428.1
OU534429.1
OU534430.1
OU534431.1
OU534432.1
OU534433.1
OU534434.1
OU534435.1
OU534436.1
OU534437.1
OU534438.1
OU534439.1
OU534440.1
OU534441.1
OU534442.1
OU534443.1
OU534444.1
OU534445.1
OU534446.1
OU534447.1
OU534448.1
OU534449.1
OU534450.1
OU534451.1
OU534452.1
OU534453.1
OU534454.1
OU534455.1
OU534456.1
OU534457.1
OU534458.1
OU534459.1
OU534460.1
OU534461.1
OU534462.1
OU534463.1
OU534464.1
OU534465.1
OU534466.1
OU534467.1
OU534468.1
OU534469.1
OU534470.1
OU534471.1
OU534472.1
OU534473.1
OU534474.1
OU534475.1
OU534476.1
OU534477.1
OU534478.1
OU534479.1
OU534480.1
OU534481.1
OU534482.1
OU534483.1
OU534484.1
OU534485.1
OU534486.1
OU534487.1
OU534488.1
OU534489.1
OU534490.1
OU534491.1
OU534492.1
OU534493.1
OU534494.1
OU534495.1
OU534496.1
OU534497.1
OU534498.1
OU534499.1
OU534500.1
OU534501.1
OU534502.1
OU534503.1
OU534504.1
OU534505.1
OU534506.1
OU534507.1
OU534508.1
OU534509.1
OU534510.1
OU534511.1
OU534512.1
OU534513.1
OU534514.1
OU534515.1
OU534516.1
OU534517.1
OU534518.1
OU534519.1
OU534520.1
OU534521.1
OU534522.1
OU534523.1
OU534524.1
OU534525.1
OU534526.1
OU534527.1
OU534528.1
OU534529.1
OU534530.1
OU534531.1
OU534532.1
OU534533.1
OU534534.1
OU534535.1
OU534536.1
OU534537.1
OU534538.1
OU534539.1
OU534540.1
OU534541.1
OU534542.1
OU534543.1
OU534544.1
OU534545.1
OU534546.1
OU534547.1
OU534548.1
OU534549.1
OU534550.1
OU534551.1
OU534552.1
OU534553.1
OU534554.1
OU534555.1
OU534556.1
OU534557.1
OU534558.1
OU534559.1
OU534560.1
OU534561.1
OU534562.1
OU534563.1
OU534564.1
OU534565.1
OU534566.1
OU534567.1
OU534568.1
OU534569.1
OU534570.1
OU534571.1
OU534572.1
OU534573.1
OU534574.1
OU534575.1
OU534576.1
OU534577.1
OU534578.1
OU534579.1
OU534580.1
OU534581.1
OU534582.1
OU534583.1
OU534584.1
OU534585.1
OU534586.1
OU534587.1
OU534588.1
OU534589.1
OU534590.1
OU534591.1
OU534592.1
OU534593.1
OU534594.1
OU534595.1
OU534596.1
OU534597.1
OU534598.1
OU534599.1
OU534600.1
OU534601.1
OU534602.1
OU534603.1
OU534604.1
OU534605.1
OU534606.1
OU534607.1
OU534608.1
OU534609.1
OU534610.1
OU534611.1
OU534612.1
OU534613.1
OU534614.1
OU534615.1
OU534616.1
OU534617.1
OU534618.1
OU534619.1
OU534620.1
OU534621.1
OU534622.1
OU534623.1
OU534624.1
OU534625.1
OU534626.1
OU534627.1
OU534628.1
OU534629.1
OU534630.1
OU534631.1
OU534632.1
OU534633.1
OU534634.1
OU534635.1
OU534636.1
OU534637.1
OU534638.1
OU534639.1
OU534640.1
OU534641.1
OU534642.1
OU534643.1
OU534644.1
OU534645.1
OU534646.1
OU534647.1
OU534648.1
OU534649.1
OU534650.1
OU534651.1
OU534652.1
OU534653.1
OU534654.1
OU534655.1
OU534656.1
OU534657.1
OU534658.1
OU534659.1
OU534660.1
OU534661.1
OU534662.1
OU534663.1
OU534664.1
OU534665.1
OU534666.1
OU534667.1
OU534668.1
OU534669.1
OU534670.1
OU534671.1
OU534672.1
OU534673.1
OU534674.1
OU534675.1
OU534676.1
OU534677.1
OU534678.1
OU534679.1
OU534680.1
OU534681.1
OU534682.1
OU534683.1
OU534684.1
OU534685.1
OU534686.1
OU534687.1
OU534688.1
OU534689.1
OU534690.1
OU534691.1
OU534692.1
OU534693.1
OU534694.1
OU534695.1
OU534696.1
OU534697.1
OU534698.1
OU534699.1
OU534700.1
OU534701.1
OU534702.1
OU534703.1
OU534704.1
OU534705.1
OU534706.1
OU534707.1
OU534708.1
OU534709.1
OU534710.1
OU534711.1
OU534712.1
OU534713.1
OU534714.1
OU534715.1
OU534716.1
OU534717.1
OU534718.1
OU534719.1
OU534720.1
OU534721.1
OU534722.1
OU534723.1
OU534724.1
OU534725.1
OU534726.1
OU534727.1
OU534728.1
OU534729.1
OU534730.1
OU534731.1
OU534732.1
OU534733.1
OU534734.1
OU534735.1
OU534736.1
OU534737.1
OU534738.1
OU534739.1
OU534740.1
OU534741.1
OU534742.1
OU534743.1
OU534744.1
OU534745.1
OU534746.1
OU534747.1
OU534748.1
OU534749.1
OU534750.1
OU534751.1
OU534752.1
OU534753.1
OU534754.1
OU534755.1
OU534756.1
OU534757.1
OU534758.1
OU534759.1
OU534760.1
OU534761.1
OU534762.1
OU534763.1
OU534764.1
OU534765.1
OU534766.1
OU534767.1
OU534768.1
OU534769.1
OU534770.1
OU534771.1
OU534772.1
OU534773.1
OU534774.1
OU534775.1
OU534776.1
OU534777.1
OU534778.1
OU534779.1
OU534780.1
OU534781.1
OU534782.1
OU534783.1
OU534784.1
OU534785.1
OU534786.1
OU534787.1
OU534788.1
OU534789.1
OU534790.1
OU534791.1
OU534792.1
OU534793.1
OU534794.1
OU534795.1
OU534796.1
OU534797.1
OU534798.1
OU534799.1
OU534800.1
OU534801.1
OU534802.1
OU534803.1
OU534804.1
OU534805.1
OU534806.1
OU534807.1
OU534808.1
OU534809.1
OU534810.1
OU534811.1
OU534812.1
OU534813.1
OU534814.1
OU534815.1
OU534816.1
OU534817.1
OU534818.1
OU534819.1
OU534820.1
OU534821.1
OU534822.1
OU534823.1
OU534824.1
OU534825.1
OU534826.1
OU534827.1
OU534828.1
OU534829.1
OU534830.1
OU534831.1
OU534832.1
OU534833.1
OU534834.1
OU534835.1
OU534836.1
OU534837.1
OU534838.1
OU534839.1
OU534840.1
OU534841.1
OU534842.1
OU534843.1
OU534844.1
OU534845.1
OU534846.1
OU534847.1
OU534848.1
OU534849.1
OU534850.1
OU534851.1
OU534852.1
OU534853.1
OU534854.1
OU534855.1
OU534856.1
OU534857.1
OU534858.1
OU534859.1
OU534860.1
OU534861.1
OU534862.1
OU534863.1
OU534864.1
OU534865.1
OU534866.1
OU534867.1
OU534868.1
OU534869.1
OU534870.1
OU534871.1
OU534872.1
OU534873.1
OU534874.1
OU534875.1
OU534876.1
OU534877.1
OU534878.1
OU534879.1
OU534880.1
OU534881.1
OU534882.1
OU534883.1
OU534884.1
OU534885.1
OU534886.1
OU534887.1
OU534888.1
OU534889.1
OU534890.1
OU534891.1
OU534892.1
OU534893.1
OU534894.1
OU534895.1
OU534896.1
OU534897.1
OU534898.1
OU534899.1
OU534900.1
OU534901.1
OU534902.1
OU534903.1
OU534904.1
OU534905.1
OU534906.1
OU534907.1
OU534908.1
OU534909.1
OU534910.1
OU534911.1
OU534912.1
OU534913.1
OU534914.1
OU534915.1
OU534916.1
OU534917.1
OU534918.1
OU534919.1
OU534920.1
OU534921.1
OU534922.1
OU534923.1
OU534924.1
OU534925.1
OU534926.1
OU534927.1
OU534928.1
OU534929.1
OU534930.1
OU534931.1
OU534932.1
OU534933.1
OU534934.1
OU534935.1
OU534936.1
OU534937.1
OU534938.1
OU534939.1
OU534940.1
OU534941.1
OU534942.1
OU534943.1
OU534944.1
OU534945.1
OU534946.1
OU534947.1
OU534948.1
OU534949.1
OU534950.1
OU534951.1
OU534952.1
OU534953.1
OU534954.1
OU534955.1
OU534956.1
OU534957.1
OU534958.1
OU534959.1
OU534960.1
OU534961.1
OU534962.1
OU534963.1
OU534964.1
OU534965.1
OU534966.1
OU534967.1
OU534968.1
OU534969.1
OU534970.1
OU534971.1
OU534972.1
OU534973.1
OU534974.1
OU534975.1
OU534976.1
OU534977.1
OU534978.1
OU534979.1
OU534980.1
OU534981.1
OU534982.1
OU534983.1
OU534984.1
OU534985.1
OU534986.1
OU534987.1
OU534988.1
OU534989.1
OU534990.1
OU534991.1
OU534992.1
OU534993.1
OU534994.1
OU534995.1
OU534996.1
OU534997.1
OU534998.1
OU534999.1
OU535000.1
OU535001.1
OU535002.1
OU535003.1
OU535004.1
OU535005.1
OU535006.1
OU535007.1
OU535008.1
OU535009.1
OU535010.1
OU535011.1
OU535012.1
OU535013.1
OU535014.1
OU535015.1
OU535016.1
OU535017.1
OU535018.1
OU535019.1
OU535020.1
OU535021.1
OU535022.1
OU535023.1
OU535024.1
OU535025.1
OU535026.1
OU535027.1
OU535028.1
OU535029.1
OU535030.1
OU535031.1
OU535032.1
OU535033.1
OU535034.1
OU535035.1
OU535036.1
OU535037.1
OU535038.1
OU535039.1
OU535040.1
OU535041.1
OU535042.1
OU535043.1
OU535044.1
OU535045.1
OU535046.1
OU535047.1
OU535048.1
OU535049.1
OU535050.1
OU535051.1
OU535052.1
OU535053.1
OU535054.1
OU535055.1
OU535056.1
OU535057.1
OU535058.1
OU535059.1
OU535060.1
OU535061.1
OU535062.1
OU535063.1
OU535064.1
OU535065.1
OU535066.1
OU535067.1
OU535068.1
OU535069.1
OU535070.1
OU535071.1
OU535072.1
OU535073.1
OU535074.1
OU535075.1
OU535076.1
OU535077.1
OU535078.1
OU535079.1
OU535080.1
OU535081.1
OU535082.1
OU535083.1
OU535084.1
OU535085.1
OU535086.1
OU535087.1
OU535088.1
OU535089.1
OU535090.1
OU535091.1
OU535092.1
OU535093.1
OU535094.1
OU535095.1
OU535096.1
OU535097.1
OU535098.1
OU535099.1
OU535100.1
OU535101.1
OU535102.1
OU535103.1
OU535104.1
OU535105.1
OU535106.1
OU535107.1
OU535108.1
OU535109.1
OU535110.1
OU535111.1
OU535112.1
OU535113.1
OU535114.1
OU535115.1
OU535116.1
OU535117.1
OU535118.1
OU535119.1
OU535120.1
OU535121.1
OU535122.1
OU535123.1
OU535124.1
OU535125.1
OU535126.1
OU535127.1
OU535128.1
OU535129.1
OU535130.1
OU535131.1
OU535132.1
OU535133.1
OU535134.1
OU535135.1
OU535136.1
OU535137.1
OU535138.1
OU535139.1
OU535140.1
OU535141.1
OU535142.1
OU535143.1
OU535144.1
OU535145.1
OU535146.1
OU535147.1
OU535148.1
OU535149.1
OU535150.1
OU535151.1
OU535152.1
OU535153.1
OU535154.1
OU535155.1
OU535156.1
OU535157.1
OU535158.1
OU535159.1
OU535160.1
OU535161.1
OU535162.1
OU535163.1
OU535164.1
OU535165.1
OU535166.1
OU535167.1
OU535168.1
OU535169.1
OU535170.1
OU535171.1
OU535172.1
OU535173.1
OU535174.1
OU535175.1
OU535176.1
OU535177.1
OU535178.1
OU535179.1
OU535180.1
OU535181.1
OU535182.1
OU535183.1
OU535184.1
OU535185.1
OU535186.1
OU535187.1
OU535188.1
OU535189.1
OU535190.1
OU535191.1
OU535192.1
OU535193.1
OU535194.1
OU535195.1
OU535196.1
OU535197.1
OU535198.1
OU535199.1
OU535200.1
OU535201.1
OU535202.1
OU535203.1
OU535204.1
OU535205.1
OU535206.1
OU535207.1
OU535208.1
OU535209.1
OU535210.1
OU535211.1
OU535212.1
OU535213.1
OU535214.1
OU535215.1
OU535216.1
OU535217.1
OU535218.1
OU535219.1
OU535220.1
OU535221.1
OU535222.1
OU535223.1
OU535224.1
OU535225.1
OU535226.1
OU535227.1
OU535228.1
OU535229.1
OU535230.1
OU535231.1
OU535232.1
OU535233.1
OU535234.1
OU535235.1
OU535236.1
OU535237.1
OU535238.1
OU535239.1
OU535240.1
OU535241.1
OU535242.1
OU535243.1
OU535244.1
OU535245.1
OU535246.1
OU535247.1
OU535248.1
OU535249.1
OU535250.1
OU535251.1
OU535252.1
OU535253.1
OU535254.1
OU535255.1
OU535256.1
OU535257.1
OU535258.1
OU535259.1
OU535260.1
OU535261.1
OU535262.1
OU535263.1
OU535264.1
OU535265.1
OU535266.1
OU535267.1
OU535268.1
OU535269.1
OU535270.1
OU535271.1
OU535272.1
OU535273.1
OU535274.1
OU535275.1
OU535276.1
OU535277.1
OU535278.1
OU535279.1
OU535280.1
OU535281.1
OU535282.1
OU535283.1
OU535284.1
OU535285.1
OU535286.1
OU535287.1
OU535288.1
OU535289.1
OU535290.1
OU535291.1
OU535292.1
OU535293.1
OU535294.1
OU535295.1
OU535296.1
OU535297.1
OU535298.1
OU535299.1
OU535300.1
OU535301.1
OU535302.1
OU535303.1
OU535304.1
OU535305.1
OU535306.1
OU535307.1
OU535308.1
OU535309.1
OU535310.1
OU535311.1
OU535312.1
OU535313.1
OU535314.1
OU535315.1
OU535316.1
OU535317.1
OU535318.1
OU535319.1
OU535320.1
OU535321.1
OU535322.1
OU535323.1
OU535324.1
OU535325.1
OU535326.1
OU535327.1
OU535328.1
OU535329.1
OU535330.1
OU535331.1
OU535332.1
OU535333.1
OU535334.1
OU535335.1
OU535336.1
OU535337.1
OU535338.1
OU535339.1
OU535340.1
OU535341.1
OU535342.1
OU535343.1
OU535344.1
OU535345.1
OU535346.1
OU535347.1
OU535348.1
OU535349.1
OU535350.1
OU535351.1
OU535352.1
OU535353.1
OU535354.1
OU535355.1
OU535356.1
OU535357.1
OU535358.1
OU535359.1
OU535360.1
OU535361.1
OU535362.1
OU535363.1
OU535364.1
OU535365.1
OU535366.1
OU535367.1
OU535368.1
OU535369.1
OU535370.1
OU535371.1
OU535372.1
OU535373.1
OU535374.1
OU535375.1
OU535376.1
OU535377.1
OU535378.1
OU535379.1
OU535380.1
OU535381.1
OU535382.1
OU535383.1
OU535384.1
OU535385.1
OU535386.1
OU535387.1
OU535388.1
OU535389.1
OU535390.1
OU535391.1
OU535392.1
OU535393.1
OU535394.1
OU535395.1
OU535396.1
OU535397.1
OU535398.1
OU535399.1
OU535400.1
OU535401.1
OU535402.1
OU535403.1
OU535404.1
OU535405.1
OU535406.1
OU535407.1
OU535408.1
OU535409.1
OU535410.1
OU535411.1
OU535412.1
OU535413.1
OU535414.1
OU535415.1
OU535416.1
OU535417.1
OU535418.1
OU535419.1
OU535420.1
OU535421.1
OU535422.1
OU535423.1
OU535424.1
OU535425.1
OU535426.1
OU535427.1
OU535428.1
OU535429.1
OU535430.1
OU535431.1
OU535432.1
OU535433.1
OU535434.1
OU535435.1
OU535436.1
OU535437.1
OU535438.1
OU535439.1
OU535440.1
OU535441.1
OU535442.1
OU535443.1
OU535444.1
OU535445.1
OU535446.1
OU535447.1
OU535448.1
OU535449.1
OU535450.1
OU535451.1
OU535452.1
OU535453.1
OU535454.1
OU535455.1
OU535456.1
OU535457.1
OU535458.1
OU535459.1
OU535460.1
OU535461.1
OU535462.1
OU535463.1
OU535464.1
OU535465.1
OU535466.1
OU535467.1
OU535468.1
OU535469.1
OU535470.1
OU535471.1
OU535472.1
OU535473.1
OU535474.1
OU535475.1
OU535476.1
OU535477.1
OU535478.1
OU535479.1
OU535480.1
OU535481.1
OU535482.1
OU535483.1
OU535484.1
OU535485.1
OU535486.1
OU535487.1
OU535488.1
OU535489.1
OU535490.1
OU535491.1
OU535492.1
OU535493.1
OU535494.1
OU535495.1
OU535496.1
OU535497.1
OU535498.1
OU535499.1
OU535500.1
OU535501.1
OU535502.1
OU535503.1
OU535504.1
OU535505.1
OU535506.1
OU535507.1
OU535508.1
OU535509.1
OU535510.1
OU535511.1
OU535512.1
OU535513.1
OU535514.1
OU535515.1
OU535516.1
OU535517.1
OU535518.1
OU535519.1
OU535520.1
OU535521.1
OU535522.1
OU535523.1
OU535524.1
OU535525.1
OU535526.1
OU535527.1
OU535528.1
OU535529.1
OU535530.1
OU535531.1
OU535532.1
OU535533.1
OU535534.1
OU535535.1
OU535536.1
OU535537.1
OU535538.1
OU535539.1
OU535540.1
OU535541.1
OU535542.1
OU535543.1
OU535544.1
OU535545.1
OU535546.1
OU535547.1
OU535548.1
OU535549.1
OU535550.1
OU535551.1
OU535552.1
OU535553.1
OU535554.1
OU535555.1
OU535556.1
OU535557.1
OU535558.1
OU535559.1
OU535560.1
OU535561.1
OU535562.1
OU535563.1
OU535564.1
OU535565.1
OU535566.1
OU535567.1
OU535568.1
OU535569.1
OU535570.1
OU535571.1
OU535572.1
OU535573.1
OU535574.1
OU535575.1
OU535576.1
OU535577.1
OU535578.1
OU535579.1
OU535580.1
OU535581.1
OU535582.1
OU535583.1
OU535584.1
OU535585.1
OU535586.1
OU535587.1
OU535588.1
OU535589.1
OU535590.1
OU535591.1
OU535592.1
OU535593.1
OU535594.1
OU535595.1
OU535596.1
OU535597.1
OU535598.1
OU535599.1
OU535600.1
OU535601.1
OU535602.1
OU535603.1
OU535604.1
OU535605.1
OU535606.1
OU535607.1
OU535608.1
OU535609.1
OU535610.1
OU535611.1
OU535612.1
OU535613.1
OU535614.1
OU535615.1
OU535616.1
OU535617.1
OU535618.1
OU535619.1
OU535620.1
OU535621.1
OU535622.1
OU535623.1
OU535624.1
OU535625.1
OU535626.1
OU535627.1
OU535628.1
OU535629.1
OU535630.1
OU535631.1
OU535632.1
OU535633.1
OU535634.1
OU535635.1
OU535636.1
OU535637.1
OU535638.1
OU535639.1
OU535640.1
OU535641.1
OU535642.1
OU535643.1
OU535644.1
OU535645.1
OU535646.1
OU535647.1
OU535648.1
OU535649.1
OU535650.1
OU535651.1
OU535652.1
OU535653.1
OU535654.1
OU535655.1
OU535656.1
OU535657.1
OU535658.1
OU535659.1
OU535660.1
OU535661.1
OU535662.1
OU535663.1
OU535664.1
OU535665.1
OU535666.1
OU535667.1
OU535668.1
OU535669.1
OU535670.1
OU535671.1
OU535672.1
OU535673.1
OU535674.1
OU535675.1
OU535676.1
OU535677.1
OU535678.1
OU535679.1
OU535680.1
OU535681.1
OU535682.1
OU535683.1
OU535684.1
OU535685.1
OU535686.1
OU535687.1
OU535688.1
OU535689.1
OU535690.1
OU535691.1
OU535692.1
OU535693.1
OU535694.1
OU535695.1
OU535696.1
OU535697.1
OU535698.1
OU535699.1
OU535700.1
OU535701.1
OU535702.1
OU535703.1
OU535704.1
OU535705.1
OU535706.1
OU535707.1
OU535708.1
OU535709.1
OU535710.1
OU535711.1
OU535712.1
OU535713.1
OU535714.1
OU535715.1
OU535716.1
OU535721.1
OU535722.1
OU535723.1
OU535724.1
OU535725.1
OU535726.1
OU535727.1
OU535728.1
OU535729.1
OU535730.1
OU535731.1
OU535732.1
OU535733.1
OU535734.1
OU535735.1
OU535736.1
OU535737.1
OU535738.1
OU535739.1
OU535740.1
OU535741.1
OU535742.1
OU535743.1
OU535744.1
OU535745.1
OU535746.1
OU535747.1
OU535748.1
OU535749.1
OU535750.1
OU535751.1
OU535752.1
OU535753.1
OU535754.1
OU535755.1
OU535756.1
OU535757.1
OU535758.1
OU535759.1
OU535760.1
OU535761.1
OU535762.1
OU535763.1
OU535764.1
OU535765.1
OU535766.1
OU535767.1
OU535768.1
OU535769.1
OU535770.1
OU535771.1
OU535772.1
OU535773.1
OU535774.1
OU535775.1
OU535776.1
OU535777.1
OU535778.1
OU535779.1
OU535780.1
OU535781.1
OU535782.1
OU535783.1
OU535784.1
OU535785.1
OU535786.1
OU535787.1
OU535788.1
OU535789.1
OU535790.1
OU535791.1
OU535792.1
OU535793.1
OU535794.1
OU535795.1
OU535796.1
OU535797.1
OU535798.1
OU535799.1
OU535800.1
OU535801.1
OU535802.1
OU535803.1
OU535804.1
OU535805.1
OU535806.1
OU535807.1
OU535808.1
OU535809.1
OU535810.1
OU535811.1
OU535812.1
OU535813.1
OU535814.1
OU535815.1
OU535816.1
OU535817.1
OU535818.1
OU535819.1
OU535820.1
OU535821.1
OU535822.1
OU535823.1
OU535824.1
OU535825.1
OU535826.1
OU535827.1
OU535828.1
OU535829.1
OU535830.1
OU535831.1
OU535832.1
OU535833.1
OU535834.1
OU535835.1
OU535836.1
OU535837.1
OU535838.1
OU535839.1
OU535840.1
OU535841.1
OU535842.1
OU535843.1
OU535844.1
OU535845.1
OU535846.1
OU535847.1
OU535848.1
OU535849.1
OU535850.1
OU535851.1
OU535852.1
OU535853.1
OU535854.1
OU535855.1
OU535856.1
OU535857.1
OU535858.1
OU535859.1
OU535860.1
OU535861.1
OU535862.1
OU535863.1
OU535864.1
OU535865.1
OU535866.1
OU535867.1
OU535868.1
OU535869.1
OU535870.1
OU535871.1
OU535872.1
OU535873.1
OU535874.1
OU535875.1
OU535876.1
OU535877.1
OU535878.1
OU535879.1
OU535880.1
OU535881.1
OU535882.1
OU535883.1
OU535884.1
OU535885.1
OU535886.1
OU535887.1
OU535888.1
OU535889.1
OU535890.1
OU535891.1
OU535892.1
OU535893.1
OU535894.1
OU535895.1
OU535896.1
OU535897.1
OU535898.1
OU535899.1
OU535900.1
OU535901.1
OU535902.1
OU535903.1
OU535904.1
OU535905.1
OU535906.1
OU535907.1
OU535908.1
OU535909.1
OU535910.1
OU535911.1
OU535912.1
OU535913.1
OU535914.1
OU535915.1
OU535916.1
OU535917.1
OU535918.1
OU535919.1
OU535920.1
OU535921.1
OU535922.1
OU535923.1
OU535924.1
OU535925.1
OU535926.1
OU535927.1
OU535928.1
OU535929.1
OU535930.1
OU535931.1
OU535932.1
OU535933.1
OU535934.1
OU535935.1
OU535936.1
OU535937.1
OU535938.1
OU535939.1
OU535940.1
OU535941.1
OU535942.1
OU535943.1
OU535944.1
OU535945.1
OU535946.1
OU535947.1
OU535948.1
OU535949.1
OU535950.1
OU535951.1
OU535952.1
OU535953.1
OU535954.1
OU535955.1
OU535956.1
OU535957.1
OU535958.1
OU535959.1
OU535960.1
OU535961.1
OU535962.1
OU535963.1
OU535964.1
OU535965.1
OU535966.1
OU535967.1
OU535968.1
OU535969.1
OU535970.1
OU535971.1
OU535972.1
OU535973.1
OU535974.1
OU535975.1
OU535976.1
OU535977.1
OU535978.1
OU535979.1
OU535980.1
OU535981.1
OU535982.1
OU535983.1
OU535984.1
OU535985.1
OU535986.1
OU535987.1
OU535988.1
OU535989.1
OU535990.1
OU535991.1
OU535992.1
OU535993.1
OU535994.1
OU535995.1
OU535996.1
OU535997.1
OU535998.1
OU535999.1
OU536000.1
OU536001.1
OU536002.1
OU536003.1
OU536004.1
OU536005.1
OU536006.1
OU536007.1
OU536008.1
OU536009.1
OU536010.1
OU536011.1
OU536012.1
OU536013.1
OU536014.1
OU536015.1
OU536016.1
OU536017.1
OU536018.1
OU536019.1
OU536020.1
OU536021.1
OU536022.1
OU536023.1
OU536024.1
OU536025.1
OU536026.1
OU536027.1
OU536028.1
OU536029.1
OU536030.1
OU536031.1
OU536032.1
OU536033.1
OU536034.1
OU536035.1
OU536036.1
OU536037.1
OU536038.1
OU536039.1
OU536040.1
OU536041.1
OU536042.1
OU536043.1
OU536044.1
OU536045.1
OU536046.1
OU536047.1
OU536048.1
OU536049.1
OU536050.1
OU536051.1
OU536052.1
OU536053.1
OU536054.1
OU536055.1
OU536056.1
OU536057.1
OU536058.1
OU536059.1
OU536060.1
OU536061.1
OU536062.1
OU536063.1
OU536064.1
OU536065.1
OU536066.1
OU536067.1
OU536068.1
OU536069.1
OU536070.1
OU536071.1
OU536072.1
OU536073.1
OU536074.1
OU536075.1
OU536076.1
OU536077.1
OU536078.1
OU536079.1
OU536080.1
OU536081.1
OU536082.1
OU536083.1
OU536084.1
OU536085.1
OU536086.1
OU536087.1
OU536088.1
OU536089.1
OU536090.1
OU536091.1
OU536092.1
OU536093.1
OU536094.1
OU536095.1
OU536096.1
OU536097.1
OU536098.1
OU536099.1
OU536100.1
OU536101.1
OU536102.1
OU536103.1
OU536104.1
OU536105.1
OU536106.1
OU536107.1
OU536108.1
OU536109.1
OU536110.1
OU536111.1
OU536112.1
OU536113.1
OU536114.1
OU536115.1
OU536116.1
OU536117.1
OU536118.1
OU536119.1
OU536120.1
OU536121.1
OU536122.1
OU536123.1
OU536124.1
OU536125.1
OU536126.1
OU536127.1
OU536128.1
OU536129.1
OU536130.1
OU536131.1
OU536132.1
OU536133.1
OU536134.1
OU536135.1
OU536136.1
OU536137.1
OU536138.1
OU536139.1
OU536140.1
OU536141.1
OU536142.1
OU536143.1
OU536144.1
OU536145.1
OU536146.1
OU536147.1
OU536148.1
OU536149.1
OU536150.1
OU536151.1
OU536152.1
OU536153.1
OU536154.1
OU536155.1
OU536156.1
OU536157.1
OU536158.1
OU536159.1
OU536160.1
OU536161.1
OU536162.1
OU536163.1
OU536164.1
OU536165.1
OU536166.1
OU536167.1
OU536168.1
OU536169.1
OU536170.1
OU536171.1
OU536172.1
OU536173.1
OU536174.1
OU536175.1
OU536176.1
OU536177.1
OU536178.1
OU536179.1
OU536180.1
OU536181.1
OU536182.1
OU536183.1
OU536184.1
OU536185.1
OU536186.1
OU536187.1
OU536188.1
OU536189.1
OU536190.1
OU536191.1
OU536192.1
OU536193.1
OU536194.1
OU536195.1
OU536196.1
OU536197.1
OU536198.1
OU536199.1
OU536200.1
OU536201.1
OU536202.1
OU536203.1
OU536204.1
OU536205.1
OU536206.1
OU536207.1
OU536208.1
OU536209.1
OU536210.1
OU536211.1
OU536212.1
OU536213.1
OU536214.1
OU536215.1
OU536216.1
OU536217.1
OU536218.1
OU536219.1
OU536220.1
OU536221.1
OU536222.1
OU536223.1
OU536224.1
OU536225.1
OU536226.1
OU536227.1
OU536228.1
OU536229.1
OU536230.1
OU536231.1
OU536232.1
OU536233.1
OU536234.1
OU536235.1
OU536236.1
OU536237.1
OU536238.1
OU536239.1
OU536240.1
OU536241.1
OU536242.1
OU536243.1
OU536244.1
OU536245.1
OU536246.1
OU536247.1
OU536248.1
OU536249.1
OU536250.1
OU536251.1
OU536252.1
OU536253.1
OU536254.1
OU536255.1
OU536256.1
OU536257.1
OU536258.1
OU536259.1
OU536260.1
OU536261.1
OU536262.1
OU536263.1
OU536264.1
OU536265.1
OU536266.1
OU536267.1
OU536268.1
OU536269.1
OU536270.1
OU536271.1
OU536272.1
OU536273.1
OU536274.1
OU536275.1
OU536276.1
OU536277.1
OU536278.1
OU536279.1
OU536280.1
OU536281.1
OU536282.1
OU536283.1
OU536284.1
OU536285.1
OU536286.1
OU536287.1
OU536288.1
OU536289.1
OU536290.1
OU536291.1
OU536292.1
OU536293.1
OU536294.1
OU536295.1
OU536296.1
OU536297.1
OU536298.1
OU536299.1
OU536300.1
OU536301.1
OU536302.1
OU536303.1
OU536304.1
OU536305.1
OU536306.1
OU536307.1
OU536308.1
OU536309.1
OU536310.1
OU536311.1
OU536312.1
OU536313.1
OU536314.1
OU536315.1
OU536316.1
OU536317.1
OU536318.1
OU536319.1
OU536320.1
OU536321.1
OU536322.1
OU536323.1
OU536324.1
OU536325.1
OU536326.1
OU536327.1
OU536328.1
OU536329.1
OU536330.1
OU536331.1
OU536332.1
OU536333.1
OU536334.1
OU536335.1
OU536336.1
OU536337.1
OU536338.1
OU536339.1
OU536340.1
OU536341.1
OU536342.1
OU536343.1
OU536344.1
OU536345.1
OU536346.1
OU536347.1
OU536348.1
OU536349.1
OU536350.1
OU536351.1
OU536352.1
OU536353.1
OU536354.1
OU536355.1
OU536356.1
OU536357.1
OU536358.1
OU536359.1
OU536360.1
OU536361.1
OU536362.1
OU536363.1
OU536364.1
OU536365.1
OU536366.1
OU536367.1
OU536368.1
OU536369.1
OU536370.1
OU536371.1
OU536372.1
OU536373.1
OU536374.1
OU536375.1
OU536376.1
OU536377.1
OU536378.1
OU536379.1
OU536380.1
OU536381.1
OU536382.1
OU536383.1
OU536384.1
OU536385.1
OU536386.1
OU536387.1
OU536388.1
OU536389.1
OU536390.1
OU536391.1
OU536392.1
OU536393.1
OU536394.1
OU536395.1
OU536396.1
OU536397.1
OU536398.1
OU536399.1
OU536400.1
OU536401.1
OU536402.1
OU536403.1
OU536404.1
OU536405.1
OU536406.1
OU536407.1
OU536408.1
OU536409.1
OU536410.1
OU536411.1
OU536412.1
OU536413.1
OU536414.1
OU536415.1
OU536416.1
OU536417.1
OU536418.1
OU536419.1
OU536420.1
OU536421.1
OU536422.1
OU536423.1
OU536424.1
OU536425.1
OU536426.1
OU536427.1
OU536428.1
OU536429.1
OU536430.1
OU536431.1
OU536432.1
OU536433.1
OU536434.1
OU536435.1
OU536436.1
OU536437.1
OU536438.1
OU536439.1
OU536440.1
OU536441.1
OU536442.1
OU536443.1
OU536444.1
OU536445.1
OU536446.1
OU536447.1
OU536448.1
OU536449.1
OU536450.1
OU536451.1
OU536452.1
OU536453.1
OU536454.1
OU536455.1
OU536456.1
OU536457.1
OU536458.1
OU536459.1
OU536460.1
OU536461.1
OU536462.1
OU536463.1
OU536464.1
OU536465.1
OU536466.1
OU536467.1
OU536468.1
OU536469.1
OU536470.1
OU536471.1
OU536472.1
OU536473.1
OU536474.1
OU536475.1
OU536476.1
OU536477.1
OU536478.1
OU536479.1
OU536480.1
OU536481.1
OU536482.1
OU536483.1
OU536484.1
OU536485.1
OU536486.1
OU536487.1
OU536488.1
OU536489.1
OU536490.1
OU536491.1
OU536492.1
OU536493.1
OU536494.1
OU536495.1
OU536496.1
OU536497.1
OU536498.1
OU536499.1
OU536500.1
OU536501.1
OU536502.1
OU536503.1
OU536504.1
OU536505.1
OU536506.1
OU536507.1
OU536508.1
OU536509.1
OU536510.1
OU536511.1
OU536512.1
OU536513.1
OU536514.1
OU536515.1
OU536516.1
OU536517.1
OU536518.1
OU536519.1
OU536520.1
OU536521.1
OU536522.1
OU536523.1
OU536524.1
OU536525.1
OU536526.1
OU536527.1
OU536528.1
OU536529.1
OU536530.1
OU536531.1
OU536532.1
OU536533.1
OU536534.1
OU536535.1
OU536536.1
OU536537.1
OU536538.1
OU536539.1
OU536540.1
OU536541.1
OU536542.1
OU536543.1
OU536544.1
OU536545.1
OU536546.1
OU536547.1
OU536548.1
OU536549.1
OU536550.1
OU536551.1
OU536552.1
OU536553.1
OU536554.1
OU536555.1
OU536556.1
OU536557.1
OU536558.1
OU536559.1
OU536560.1
OU536561.1
OU536562.1
OU536563.1
OU536564.1
OU536565.1
OU536566.1
OU536567.1
OU536568.1
OU536569.1
OU536570.1
OU536571.1
OU536572.1
OU536573.1
OU536574.1
OU536575.1
OU536576.1
OU536577.1
OU536578.1
OU536579.1
OU536580.1
OU536581.1
OU536582.1
OU536583.1
OU536584.1
OU536585.1
OU536586.1
OU536587.1
OU536588.1
OU536589.1
OU536590.1
OU536591.1
OU536592.1
OU536593.1
OU536594.1
OU536595.1
OU536596.1
OU536597.1
OU536598.1
OU536599.1
OU536600.1
OU536601.1
OU536602.1
OU536603.1
OU536604.1
OU536605.1
OU536606.1
OU536607.1
OU536608.1
OU536609.1
OU536610.1
OU536611.1
OU536612.1
OU536613.1
OU536614.1
OU536615.1
OU536616.1
OU536617.1
OU536618.1
OU536619.1
OU536620.1
OU536621.1
OU536622.1
OU536623.1
OU536624.1
OU536625.1
OU536626.1
OU536627.1
OU536628.1
OU536629.1
OU536630.1
OU536631.1
OU536632.1
OU536633.1
OU536634.1
OU536635.1
OU536636.1
OU536637.1
OU536638.1
OU536639.1
OU536640.1
OU536641.1
OU536642.1
OU536643.1
OU536644.1
OU536645.1
OU536646.1
OU536647.1
OU536648.1
OU536649.1
OU536650.1
OU536651.1
OU536652.1
OU536653.1
OU536654.1
OU536655.1
OU536656.1
OU536657.1
OU536658.1
OU536659.1
OU536660.1
OU536661.1
OU536662.1
OU536663.1
OU536664.1
OU536665.1
OU536666.1
OU536667.1
OU536668.1
OU536669.1
OU536670.1
OU536671.1
OU536672.1
OU536673.1
OU536674.1
OU536675.1
OU536676.1
OU536677.1
OU536678.1
OU536679.1
OU536680.1
OU536681.1
OU536682.1
OU536683.1
OU536684.1
OU536685.1
OU536686.1
OU536687.1
OU536688.1
OU536689.1
OU536690.1
OU536691.1
OU536692.1
OU536693.1
OU536694.1
OU536695.1
OU536696.1
OU536697.1
OU536698.1
OU536699.1
OU536700.1
OU536701.1
OU536702.1
OU536703.1
OU536704.1
OU536705.1
OU536706.1
OU536707.1
OU536708.1
OU536709.1
OU536710.1
OU536711.1
OU536712.1
OU536713.1
OU536714.1
OU536715.1
OU536716.1
OU536717.1
OU536718.1
OU536719.1
OU536720.1
OU536721.1
OU536722.1
OU536723.1
OU536724.1
OU536725.1
OU536726.1
OU536727.1
OU536728.1
OU536729.1
OU536730.1
OU536731.1
OU536732.1
OU536733.1
OU536734.1
OU536735.1
OU536736.1
OU536737.1
OU536738.1
OU536739.1
OU536740.1
OU536741.1
OU536742.1
OU536743.1
OU536744.1
OU536745.1
OU536746.1
OU536747.1
OU536748.1
OU536749.1
OU536750.1
OU536751.1
OU536752.1
OU536753.1
OU536754.1
OU536755.1
OU536756.1
OU536757.1
OU536758.1
OU536759.1
OU536760.1
OU536761.1
OU536762.1
OU536763.1
OU536764.1
OU536765.1
OU536766.1
OU536767.1
OU536768.1
OU536769.1
OU536770.1
OU536771.1
OU536772.1
OU536773.1
OU536774.1
OU536775.1
OU536776.1
OU536777.1
OU536778.1
OU536779.1
OU536780.1
OU536781.1
OU536782.1
OU536783.1
OU536784.1
OU536785.1
OU536786.1
OU536787.1
OU536788.1
OU536789.1
OU536790.1
OU536791.1
OU536792.1
OU536793.1
OU536794.1
OU536795.1
OU536796.1
OU536797.1
OU536798.1
OU536799.1
OU536800.1
OU536801.1
OU536802.1
OU536803.1
OU536804.1
OU536805.1
OU536806.1
OU536807.1
OU536808.1
OU536809.1
OU536810.1
OU536811.1
OU536812.1
OU536813.1
OU536814.1
OU536815.1
OU536816.1
OU536817.1
OU536818.1
OU536819.1
OU536820.1
OU536821.1
OU536822.1
OU536823.1
OU536824.1
OU536825.1
OU536826.1
OU536827.1
OU536828.1
OU536829.1
OU536830.1
OU536831.1
OU536832.1
OU536833.1
OU536834.1
OU536835.1
OU536836.1
OU536837.1
OU536838.1
OU536839.1
OU536840.1
OU536841.1
OU536842.1
OU536843.1
OU536844.1
OU536845.1
OU536846.1
OU536847.1
OU536848.1
OU536849.1
OU536850.1
OU536851.1
OU536852.1
OU536853.1
OU536854.1
OU536855.1
OU536856.1
OU536857.1
OU536858.1
OU536859.1
OU536860.1
OU536861.1
OU536862.1
OU536863.1
OU536864.1
OU536865.1
OU536866.1
OU536867.1
OU536868.1
OU536869.1
OU536870.1
OU536871.1
OU536872.1
OU536873.1
OU536874.1
OU536875.1
OU536876.1
OU536877.1
OU536878.1
OU536879.1
OU536880.1
OU536881.1
OU536882.1
OU536883.1
OU536884.1
OU536885.1
OU536886.1
OU536887.1
OU536888.1
OU536889.1
OU536890.1
OU536891.1
OU536892.1
OU536893.1
OU536894.1
OU536895.1
OU536896.1
OU536897.1
OU536898.1
OU536899.1
OU536900.1
OU536901.1
OU536902.1
OU536903.1
OU536904.1
OU536905.1
OU536906.1
OU536907.1
OU536908.1
OU536909.1
OU536910.1
OU536911.1
OU536912.1
OU536913.1
OU536914.1
OU536915.1
OU536916.1
OU536917.1
OU536918.1
OU536919.1
OU536920.1
OU536921.1
OU536922.1
OU536923.1
OU536924.1
OU536925.1
OU536926.1
OU536927.1
OU536928.1
OU536929.1
OU536930.1
OU536931.1
OU536932.1
OU536933.1
OU536934.1
OU536935.1
OU536936.1
OU536937.1
OU536938.1
OU536939.1
OU536940.1
OU536941.1
OU536942.1
OU536943.1
OU536944.1
OU536945.1
OU536946.1
OU536947.1
OU536948.1
OU536949.1
OU536950.1
OU536951.1
OU536952.1
OU536953.1
OU536954.1
OU536955.1
OU536956.1
OU536957.1
OU536958.1
OU536959.1
OU536960.1
OU536961.1
OU536962.1
OU536963.1
OU536964.1
OU536965.1
OU536966.1
OU536967.1
OU536968.1
OU536969.1
OU536970.1
OU536971.1
OU536972.1
OU536973.1
OU536974.1
OU536975.1
OU536976.1
OU536977.1
OU536978.1
OU536979.1
OU536980.1
OU536981.1
OU536982.1
OU536983.1
OU536984.1
OU536985.1
OU536986.1
OU536987.1
OU536988.1
OU536989.1
OU536990.1
OU536991.1
OU536992.1
OU536993.1
OU536994.1
OU536995.1
OU536996.1
OU536997.1
OU536998.1
OU536999.1
OU537000.1
OU537001.1
OU537002.1
OU537003.1
OU537004.1
OU537005.1
OU537006.1
OU537007.1
OU537008.1
OU537009.1
OU537010.1
OU537011.1
OU537012.1
OU537013.1
OU537014.1
OU537015.1
OU537016.1
OU537017.1
OU537018.1
OU537019.1
OU537020.1
OU537021.1
OU537022.1
OU537023.1
OU537024.1
OU537025.1
OU537026.1
OU537027.1
OU537028.1
OU537029.1
OU537030.1
OU537031.1
OU537032.1
OU537033.1
OU537034.1
OU537035.1
OU537036.1
OU537037.1
OU537038.1
OU537039.1
OU537040.1
OU537041.1
OU537042.1
OU537043.1
OU537044.1
OU537045.1
OU537046.1
OU537047.1
OU537048.1
OU537049.1
OU537050.1
OU537051.1
OU537052.1
OU537053.1
OU537054.1
OU537055.1
OU537056.1
OU537057.1
OU537058.1
OU537059.1
OU537060.1
OU537061.1
OU537062.1
OU537063.1
OU537064.1
OU537065.1
OU537066.1
OU537067.1
OU537068.1
OU537069.1
OU537070.1
OU537071.1
OU537072.1
OU537073.1
OU537074.1
OU537075.1
OU537076.1
OU537077.1
OU537078.1
OU537079.1
OU537080.1
OU537081.1
OU537082.1
OU537083.1
OU537084.1
OU537085.1
OU537086.1
OU537087.1
OU537088.1
OU537089.1
OU537090.1
OU537091.1
OU537092.1
OU537093.1
OU537094.1
OU537095.1
OU537096.1
OU537097.1
OU537098.1
OU537099.1
OU537100.1
OU537101.1
OU537102.1
OU537103.1
OU537104.1
OU537105.1
OU537106.1
OU537107.1
OU537108.1
OU537109.1
OU537110.1
OU537111.1
OU537112.1
OU537113.1
OU537114.1
OU537115.1
OU537116.1
OU537117.1
OU537118.1
OU537119.1
OU537120.1
OU537121.1
OU537122.1
OU537123.1
OU537124.1
OU537125.1
OU537126.1
OU537127.1
OU537128.1
OU537129.1
OU537130.1
OU537131.1
OU537132.1
OU537133.1
OU537134.1
OU537135.1
OU537136.1
OU537137.1
OU537138.1
OU537139.1
OU537140.1
OU537141.1
OU537142.1
OU537143.1
OU537144.1
OU537145.1
OU537146.1
OU537147.1
OU537148.1
OU537149.1
OU537150.1
OU537151.1
OU537152.1
OU537153.1
OU537154.1
OU537155.1
OU537156.1
OU537157.1
OU537158.1
OU537159.1
OU537160.1
OU537161.1
OU537162.1
OU537163.1
OU537164.1
OU537165.1
OU537166.1
OU537167.1
OU537168.1
OU537169.1
OU537170.1
OU537171.1
OU537172.1
OU537173.1
OU537174.1
OU537175.1
OU537176.1
OU537177.1
OU537178.1
OU537179.1
OU537180.1
OU537181.1
OU537182.1
OU537183.1
OU537184.1
OU537185.1
OU537186.1
OU537187.1
OU537188.1
OU537189.1
OU537190.1
OU537191.1
OU537192.1
OU537193.1
OU537194.1
OU537195.1
OU537196.1
OU537197.1
OU537198.1
OU537199.1
OU537200.1
OU537201.1
OU537202.1
OU537203.1
OU537204.1
OU537205.1
OU537206.1
OU537207.1
OU537208.1
OU537209.1
OU537210.1
OU537211.1
OU537212.1
OU537213.1
OU537214.1
OU537215.1
OU537216.1
OU537217.1
OU537218.1
OU537219.1
OU537220.1
OU537221.1
OU537222.1
OU537223.1
OU537224.1
OU537225.1
OU537226.1
OU537227.1
OU537228.1
OU537229.1
OU537230.1
OU537231.1
OU537232.1
OU537233.1
OU537234.1
OU537235.1
OU537236.1
OU537237.1
OU537238.1
OU537239.1
OU537240.1
OU537241.1
OU537242.1
OU537243.1
OU537244.1
OU537245.1
OU537246.1
OU537247.1
OU537248.1
OU537249.1
OU537250.1
OU537251.1
OU537252.1
OU537253.1
OU537254.1
OU537255.1
OU537256.1
OU537257.1
OU537258.1
OU537259.1
OU537260.1
OU537261.1
OU537262.1
OU537263.1
OU537264.1
OU537265.1
OU537266.1
OU537267.1
OU537268.1
OU537269.1
OU537270.1
OU537271.1
OU537272.1
OU537273.1
OU537274.1
OU537275.1
OU537276.1
OU537277.1
OU537278.1
OU537279.1
OU537280.1
OU537281.1
OU537282.1
OU537283.1
OU537284.1
OU537285.1
OU537286.1
OU537287.1
OU537288.1
OU537289.1
OU537290.1
OU537291.1
OU537292.1
OU537293.1
OU537294.1
OU537295.1
OU537296.1
OU537297.1
OU537298.1
OU537299.1
OU537300.1
OU537301.1
OU537302.1
OU537303.1
OU537304.1
OU537305.1
OU537306.1
OU537307.1
OU537308.1
OU537309.1
OU537310.1
OU537311.1
OU537312.1
OU537313.1
OU537314.1
OU537315.1
OU537316.1
OU537317.1
OU537318.1
OU537319.1
OU537320.1
OU537321.1
OU537322.1
OU537323.1
OU537324.1
OU537325.1
OU537326.1
OU537327.1
OU537328.1
OU537329.1
OU537330.1
OU537331.1
OU537332.1
OU537333.1
OU537334.1
OU537335.1
OU537336.1
OU537337.1
OU537338.1
OU537339.1
OU537340.1
OU537341.1
OU537342.1
OU537343.1
OU537344.1
OU537345.1
OU537346.1
OU537347.1
OU537348.1
OU537349.1
OU537350.1
OU537351.1
OU537352.1
OU537353.1
OU537354.1
OU537355.1
OU537356.1
OU537357.1
OU537358.1
OU537359.1
OU537360.1
OU537361.1
OU537362.1
OU537363.1
OU537364.1
OU537365.1
OU537366.1
OU537367.1
OU537368.1
OU537369.1
OU537370.1
OU537371.1
OU537372.1
OU537373.1
OU537374.1
OU537375.1
OU537376.1
OU537377.1
OU537378.1
OU537379.1
OU537380.1
OU537381.1
OU537382.1
OU537383.1
OU537384.1
OU537385.1
OU537386.1
OU537387.1
OU537388.1
OU537389.1
OU537390.1
OU537391.1
OU537392.1
OU537393.1
OU537394.1
OU537395.1
OU537396.1
OU537397.1
OU537398.1
OU537399.1
OU537400.1
OU537401.1
OU537402.1
OU537403.1
OU537404.1
OU537405.1
OU537406.1
OU537407.1
OU537408.1
OU537409.1
OU537410.1
OU537411.1
OU537412.1
OU537413.1
OU537414.1
OU537415.1
OU537416.1
OU537417.1
OU537418.1
OU537419.1
OU537420.1
OU537421.1
OU537422.1
OU537423.1
OU537424.1
OU537425.1
OU537426.1
OU537427.1
OU537428.1
OU537429.1
OU537430.1
OU537431.1
OU537432.1
OU537433.1
OU537434.1
OU537435.1
OU537436.1
OU537437.1
OU537438.1
OU537439.1
OU537440.1
OU537441.1
OU537442.1
OU537443.1
OU537444.1
OU537445.1
OU537446.1
OU537447.1
OU537448.1
OU537449.1
OU537450.1
OU537451.1
OU537452.1
OU537453.1
OU537454.1
OU537455.1
OU537456.1
OU537457.1
OU537458.1
OU537459.1
OU537460.1
OU537461.1
OU537462.1
OU537463.1
OU537464.1
OU537465.1
OU537466.1
OU537467.1
OU537468.1
OU537469.1
OU537470.1
OU537471.1
OU537472.1
OU537473.1
OU537474.1
OU537475.1
OU537476.1
OU537477.1
OU537478.1
OU537479.1
OU537480.1
OU537481.1
OU537482.1
OU537483.1
OU537484.1
OU537485.1
OU537486.1
OU537487.1
OU537488.1
OU537489.1
OU537490.1
OU537491.1
OU537492.1
OU537493.1
OU537494.1
OU537495.1
OU537496.1
OU537497.1
OU537498.1
OU537499.1
OU537500.1
OU537501.1
OU537502.1
OU537503.1
OU537504.1
OU537505.1
OU537506.1
OU537507.1
OU537508.1
OU537509.1
OU537510.1
OU537511.1
OU537512.1
OU537513.1
OU537514.1
OU537515.1
OU537516.1
OU537517.1
OU537518.1
OU537519.1
OU537520.1
OU537521.1
OU537522.1
OU537523.1
OU537524.1
OU537525.1
OU537526.1
OU537527.1
OU537528.1
OU537529.1
OU537530.1
OU537531.1
OU537532.1
OU537533.1
OU537534.1
OU537535.1
OU537536.1
OU537537.1
OU537538.1
OU537539.1
OU537540.1
OU537541.1
OU537542.1
OU537543.1
OU537544.1
OU537545.1
OU537546.1
OU537547.1
OU537548.1
OU537549.1
OU537550.1
OU537551.1
OU537552.1
OU537553.1
OU537554.1
OU537555.1
OU537556.1
OU537557.1
OU537558.1
OU537559.1
OU537560.1
OU537561.1
OU537562.1
OU537563.1
OU537564.1
OU537565.1
OU537566.1
OU537567.1
OU537568.1
OU537569.1
OU537570.1
OU537571.1
OU537572.1
OU537573.1
OU537574.1
OU537575.1
OU537576.1
OU537577.1
OU537578.1
OU537579.1
OU537580.1
OU537581.1
OU537582.1
OU537583.1
OU537584.1
OU537585.1
OU537586.1
OU537587.1
OU537588.1
OU537589.1
OU537590.1
OU537591.1
OU537592.1
OU537593.1
OU537594.1
OU537595.1
OU537596.1
OU537597.1
OU537598.1
OU537599.1
OU537600.1
OU537601.1
OU537602.1
OU537603.1
OU537604.1
OU537605.1
OU537606.1
OU537607.1
OU537608.1
OU537609.1
OU537610.1
OU537611.1
OU537612.1
OU537613.1
OU537614.1
OU537615.1
OU537616.1
OU537617.1
OU537618.1
OU537619.1
OU537620.1
OU537621.1
OU537622.1
OU537623.1
OU537624.1
OU537625.1
OU537626.1
OU537627.1
OU537628.1
OU537629.1
OU537630.1
OU537631.1
OU537632.1
OU537633.1
OU537634.1
OU537635.1
OU537636.1
OU537637.1
OU537638.1
OU537639.1
OU537640.1
OU537641.1
OU537642.1
OU537643.1
OU537644.1
OU537645.1
OU537646.1
OU537647.1
OU537648.1
OU537649.1
OU537650.1
OU537651.1
OU537652.1
OU537653.1
OU537654.1
OU537655.1
OU537656.1
OU537657.1
OU537658.1
OU537659.1
OU537660.1
OU537661.1
OU537662.1
OU537663.1
OU537664.1
OU537665.1
OU537666.1
OU537667.1
OU537668.1
OU537669.1
OU537670.1
OU537671.1
OU537672.1
OU537673.1
OU537674.1
OU537675.1
OU537676.1
OU537677.1
OU537678.1
OU537679.1
OU537680.1
OU537681.1
OU537682.1
OU537683.1
OU537684.1
OU537685.1
OU537686.1
OU537687.1
OU537688.1
OU537689.1
OU537690.1
OU537691.1
OU537692.1
OU537693.1
OU537694.1
OU537695.1
OU537696.1
OU537697.1
OU537698.1
OU537699.1
OU537700.1
OU537701.1
OU537702.1
OU537703.1
OU537704.1
OU537705.1
OU537706.1
OU537707.1
OU537708.1
OU537709.1
OU537710.1
OU537711.1
OU537712.1
OU537713.1
OU537714.1
OU537715.1
OU537716.1
OU537717.1
OU537718.1
OU537719.1
OU537720.1
OU537721.1
OU537722.1
OU537723.1
OU537724.1
OU537725.1
OU537726.1
OU537727.1
OU537728.1
OU537729.1
OU537730.1
OU537731.1
OU537732.1
OU537733.1
OU537734.1
OU537735.1
OU537736.1
OU537737.1
OU537738.1
OU537739.1
OU537740.1
OU537741.1
OU537742.1
OU537743.1
OU537744.1
OU537745.1
OU537746.1
OU537747.1
OU537748.1
OU537749.1
OU537750.1
OU537751.1
OU537752.1
OU537753.1
OU537754.1
OU537755.1
OU537756.1
OU537757.1
OU537758.1
OU537759.1
OU537760.1
OU537761.1
OU537762.1
OU537763.1
OU537764.1
OU537765.1
OU537766.1
OU537767.1
OU537768.1
OU537769.1
OU537770.1
OU537771.1
OU537772.1
OU537773.1
OU537774.1
OU537775.1
OU537776.1
OU537777.1
OU537778.1
OU537779.1
OU537780.1
OU537781.1
OU537782.1
OU537783.1
OU537784.1
OU537785.1
OU537786.1
OU537787.1
OU537788.1
OU537789.1
OU537790.1
OU537791.1
OU537792.1
OU537793.1
OU537794.1
OU537795.1
OU537796.1
OU537797.1
OU537798.1
OU537799.1
OU537800.1
OU537801.1
OU537802.1
OU537803.1
OU537804.1
OU537805.1
OU537806.1
OU537807.1
OU537808.1
OU537809.1
OU537810.1
OU537811.1
OU537812.1
OU537813.1
OU537814.1
OU537815.1
OU537816.1
OU537817.1
OU537818.1
OU537819.1
OU537820.1
OU537821.1
OU537822.1
OU537823.1
OU537824.1
OU537825.1
OU537826.1
OU537827.1
OU537828.1
OU537829.1
OU537830.1
OU537831.1
OU537832.1
OU537833.1
OU537834.1
OU537835.1
OU537836.1
OU537837.1
OU537838.1
OU537839.1
OU537840.1
OU537841.1
OU537842.1
OU537843.1
OU537844.1
OU537845.1
OU537846.1
OU537847.1
OU537848.1
OU537849.1
OU537850.1
OU537851.1
OU537852.1
OU537853.1
OU537854.1
OU537855.1
OU537856.1
OU537857.1
OU537858.1
OU537859.1
OU537860.1
OU537861.1
OU537862.1
OU537863.1
OU537864.1
OU537865.1
OU537866.1
OU537867.1
OU537868.1
OU537869.1
OU537870.1
OU537871.1
OU537872.1
OU537873.1
OU537874.1
OU537875.1
OU537876.1
OU537877.1
OU537878.1
OU537879.1
OU537880.1
OU537881.1
OU537882.1
OU537883.1
OU537884.1
OU537885.1
OU537886.1
OU537887.1
OU537888.1
OU537889.1
OU537890.1
OU537891.1
OU537892.1
OU537893.1
OU537894.1
OU537895.1
OU537896.1
OU537897.1
OU537898.1
OU537899.1
OU537900.1
OU537901.1
OU537902.1
OU537903.1
OU537904.1
OU537905.1
OU537906.1
OU537907.1
OU537908.1
OU537909.1
OU537910.1
OU537911.1
OU537912.1
OU537913.1
OU537914.1
OU537915.1
OU537916.1
OU537917.1
OU537918.1
OU537919.1
OU537920.1
OU537921.1
OU537922.1
OU537923.1
OU537924.1
OU537925.1
OU537926.1
OU537927.1
OU537928.1
OU537929.1
OU537930.1
OU537931.1
OU537932.1
OU537933.1
OU537934.1
OU537935.1
OU537936.1
OU537937.1
OU537938.1
OU537939.1
OU537940.1
OU537941.1
OU537942.1
OU537943.1
OU537944.1
OU537945.1
OU537946.1
OU537947.1
OU537948.1
OU537949.1
OU537950.1
OU537951.1
OU537952.1
OU537953.1
OU537954.1
OU537955.1
OU537956.1
OU537957.1
OU537958.1
OU537959.1
OU537960.1
OU537961.1
OU537962.1
OU537963.1
OU537964.1
OU537965.1
OU537966.1
OU537967.1
OU537968.1
OU537969.1
OU537970.1
OU537971.1
OU537972.1
OU537973.1
OU537974.1
OU537975.1
OU537976.1
OU537977.1
OU537978.1
OU537979.1
OU537980.1
OU537981.1
OU537982.1
OU537983.1
OU537984.1
OU537985.1
OU537986.1
OU537987.1
OU537988.1
OU537989.1
OU537990.1
OU537991.1
OU537992.1
OU537993.1
OU537994.1
OU537995.1
OU537996.1
OU537997.1
OU537998.1
OU537999.1
OU538000.1
```
