## Supplementary Table 1 for "Crossing host boundaries: the evolutionary drivers and correlates of viral host jumps" (part 79 of 129)

```
OU538001.1
OU538002.1
OU538003.1
OU538004.1
OU538005.1
OU538006.1
OU538007.1
OU538008.1
OU538009.1
OU538010.1
OU538011.1
OU538012.1
OU538013.1
OU538014.1
OU538015.1
OU538016.1
OU538017.1
OU538018.1
OU538019.1
OU538020.1
OU538021.1
OU538022.1
OU538023.1
OU538024.1
OU538025.1
OU538026.1
OU538027.1
OU538028.1
OU538029.1
OU538030.1
OU538031.1
OU538032.1
OU538033.1
OU538034.1
OU538035.1
OU538036.1
OU538037.1
OU538038.1
OU538039.1
OU538040.1
OU538041.1
OU538042.1
OU538043.1
OU538044.1
OU538045.1
OU538046.1
OU538047.1
OU538048.1
OU538049.1
OU538050.1
OU538051.1
OU538052.1
OU538053.1
OU538054.1
OU538055.1
OU538056.1
OU538057.1
OU538058.1
OU538059.1
OU538060.1
OU538061.1
OU538062.1
OU538063.1
OU538064.1
OU538065.1
OU538066.1
OU538067.1
OU538068.1
OU538069.1
OU538070.1
OU538071.1
OU538072.1
OU538073.1
OU538074.1
OU538075.1
OU538076.1
OU538077.1
OU538078.1
OU538079.1
OU538080.1
OU538081.1
OU538082.1
OU538083.1
OU538084.1
OU538085.1
OU538086.1
OU538087.1
OU538088.1
OU538089.1
OU538090.1
OU538091.1
OU538092.1
OU538093.1
OU538094.1
OU538095.1
OU538096.1
OU538097.1
OU538098.1
OU538099.1
OU538100.1
OU538101.1
OU538102.1
OU538103.1
OU538104.1
OU538105.1
OU538106.1
OU538107.1
OU538108.1
OU538109.1
OU538110.1
OU538111.1
OU538112.1
OU538113.1
OU538114.1
OU538115.1
OU538116.1
OU538117.1
OU538118.1
OU538119.1
OU538120.1
OU538121.1
OU538122.1
OU538123.1
OU538124.1
OU538125.1
OU538126.1
OU538127.1
OU538128.1
OU538129.1
OU538130.1
OU538131.1
OU538132.1
OU538133.1
OU538134.1
OU538135.1
OU538136.1
OU538137.1
OU538138.1
OU538139.1
OU538140.1
OU538141.1
OU538142.1
OU538143.1
OU538144.1
OU538145.1
OU538146.1
OU538147.1
OU538148.1
OU538149.1
OU538150.1
OU538151.1
OU538152.1
OU538153.1
OU538154.1
OU538155.1
OU538156.1
OU538157.1
OU538158.1
OU538159.1
OU538160.1
OU538161.1
OU538162.1
OU538163.1
OU538164.1
OU538165.1
OU538166.1
OU538167.1
OU538168.1
OU538169.1
OU538170.1
OU538171.1
OU538172.1
OU538173.1
OU538174.1
OU538175.1
OU538176.1
OU538177.1
OU538178.1
OU538179.1
OU538180.1
OU538181.1
OU538182.1
OU538183.1
OU538184.1
OU538185.1
OU538186.1
OU538187.1
OU538188.1
OU538189.1
OU538190.1
OU538191.1
OU538192.1
OU538193.1
OU538194.1
OU538195.1
OU538196.1
OU538197.1
OU538198.1
OU538199.1
OU538200.1
OU538201.1
OU538202.1
OU538203.1
OU538204.1
OU538205.1
OU538206.1
OU538207.1
OU538208.1
OU538209.1
OU538210.1
OU538211.1
OU538212.1
OU538213.1
OU538214.1
OU538215.1
OU538216.1
OU538217.1
OU538218.1
OU538219.1
OU538220.1
OU538221.1
OU538222.1
OU538223.1
OU538224.1
OU538225.1
OU538226.1
OU538227.1
OU538228.1
OU538229.1
OU538230.1
OU538231.1
OU538232.1
OU538233.1
OU538234.1
OU538235.1
OU538236.1
OU538237.1
OU538238.1
OU538239.1
OU538240.1
OU538241.1
OU538242.1
OU538243.1
OU538244.1
OU538245.1
OU538246.1
OU538247.1
OU538248.1
OU538249.1
OU538250.1
OU538251.1
OU538252.1
OU538253.1
OU538254.1
OU538255.1
OU538256.1
OU538257.1
OU538258.1
OU538259.1
OU538260.1
OU538261.1
OU538262.1
OU538263.1
OU538264.1
OU538265.1
OU538266.1
OU538267.1
OU538268.1
OU538269.1
OU538270.1
OU538271.1
OU538272.1
OU538273.1
OU538274.1
OU538275.1
OU538276.1
OU538277.1
OU538278.1
OU538279.1
OU538280.1
OU538281.1
OU538282.1
OU538283.1
OU538284.1
OU538285.1
OU538286.1
OU538287.1
OU538288.1
OU538289.1
OU538290.1
OU538291.1
OU538292.1
OU538293.1
OU538294.1
OU538295.1
OU538296.1
OU538297.1
OU538298.1
OU538299.1
OU538300.1
OU538301.1
OU538302.1
OU538303.1
OU538304.1
OU538305.1
OU538306.1
OU538307.1
OU538308.1
OU538309.1
OU538310.1
OU538311.1
OU538312.1
OU538313.1
OU538314.1
OU538315.1
OU538316.1
OU538317.1
OU538318.1
OU538319.1
OU538320.1
OU538321.1
OU538322.1
OU538323.1
OU538324.1
OU538325.1
OU538326.1
OU538327.1
OU538328.1
OU538329.1
OU538330.1
OU538331.1
OU538332.1
OU538333.1
OU538334.1
OU538335.1
OU538336.1
OU538337.1
OU538338.1
OU538339.1
OU538340.1
OU538341.1
OU538342.1
OU538343.1
OU538344.1
OU538345.1
OU538346.1
OU538347.1
OU538348.1
OU538349.1
OU538350.1
OU538351.1
OU538352.1
OU538353.1
OU538354.1
OU538355.1
OU538356.1
OU538357.1
OU538358.1
OU538359.1
OU538360.1
OU538361.1
OU538362.1
OU538363.1
OU538364.1
OU538365.1
OU538366.1
OU538367.1
OU538368.1
OU538369.1
OU538370.1
OU538371.1
OU538372.1
OU538373.1
OU538374.1
OU538375.1
OU538376.1
OU538377.1
OU538378.1
OU538379.1
OU538380.1
OU538381.1
OU538382.1
OU538383.1
OU538384.1
OU538385.1
OU538386.1
OU538387.1
OU538388.1
OU538389.1
OU538390.1
OU538391.1
OU538392.1
OU538393.1
OU538394.1
OU538395.1
OU538396.1
OU538397.1
OU538398.1
OU538399.1
OU538400.1
OU538401.1
OU538402.1
OU538403.1
OU538404.1
OU538405.1
OU538406.1
OU538407.1
OU538408.1
OU538409.1
OU538410.1
OU538411.1
OU538412.1
OU538413.1
OU538414.1
OU538415.1
OU538416.1
OU538417.1
OU538418.1
OU538419.1
OU538420.1
OU538421.1
OU538422.1
OU538423.1
OU538424.1
OU538425.1
OU538426.1
OU538427.1
OU538428.1
OU538429.1
OU538430.1
OU538431.1
OU538432.1
OU538433.1
OU538434.1
OU538435.1
OU538436.1
OU538437.1
OU538438.1
OU538439.1
OU538440.1
OU538441.1
OU538442.1
OU538443.1
OU538444.1
OU538445.1
OU538446.1
OU538447.1
OU538448.1
OU538449.1
OU538450.1
OU538451.1
OU538452.1
OU538453.1
OU538454.1
OU538455.1
OU538456.1
OU538457.1
OU538458.1
OU538459.1
OU538460.1
OU538461.1
OU538462.1
OU538463.1
OU538464.1
OU538465.1
OU538466.1
OU538467.1
OU538468.1
OU538469.1
OU538470.1
OU538471.1
OU538472.1
OU538473.1
OU538474.1
OU538475.1
OU538476.1
OU538477.1
OU538478.1
OU538479.1
OU538480.1
OU538481.1
OU538482.1
OU538483.1
OU538484.1
OU538485.1
OU538486.1
OU538487.1
OU538488.1
OU538489.1
OU538490.1
OU538491.1
OU538492.1
OU538493.1
OU538494.1
OU538495.1
OU538496.1
OU538497.1
OU538498.1
OU538499.1
OU538500.1
OU538501.1
OU538502.1
OU538503.1
OU538504.1
OU538505.1
OU538506.1
OU538507.1
OU538508.1
OU538509.1
OU538510.1
OU538511.1
OU538512.1
OU538513.1
OU538514.1
OU538515.1
OU538516.1
OU538517.1
OU538518.1
OU538519.1
OU538520.1
OU538521.1
OU538522.1
OU538523.1
OU538524.1
OU538525.1
OU538526.1
OU538527.1
OU538528.1
OU538529.1
OU538530.1
OU538531.1
OU538532.1
OU538533.1
OU538534.1
OU538535.1
OU538536.1
OU538537.1
OU538538.1
OU538539.1
OU538540.1
OU538541.1
OU538542.1
OU538543.1
OU538544.1
OU538545.1
OU538546.1
OU538547.1
OU538548.1
OU538549.1
OU538550.1
OU538551.1
OU538552.1
OU538553.1
OU538554.1
OU538555.1
OU538556.1
OU538557.1
OU538558.1
OU538559.1
OU538560.1
OU538561.1
OU538562.1
OU538563.1
OU538564.1
OU538565.1
OU538566.1
OU538567.1
OU538568.1
OU538569.1
OU538570.1
OU538571.1
OU538572.1
OU538573.1
OU538574.1
OU538575.1
OU538576.1
OU538577.1
OU538578.1
OU538579.1
OU538580.1
OU538581.1
OU538582.1
OU538583.1
OU538584.1
OU538585.1
OU538586.1
OU538587.1
OU538588.1
OU538589.1
OU538590.1
OU538591.1
OU538592.1
OU538593.1
OU538594.1
OU538595.1
OU538596.1
OU538597.1
OU538598.1
OU538599.1
OU538600.1
OU538601.1
OU538602.1
OU538603.1
OU538604.1
OU538605.1
OU538606.1
OU538607.1
OU538608.1
OU538609.1
OU538610.1
OU538611.1
OU538612.1
OU538613.1
OU538614.1
OU538615.1
OU538616.1
OU538617.1
OU538618.1
OU538619.1
OU538620.1
OU538621.1
OU538622.1
OU538623.1
OU538624.1
OU538625.1
OU538626.1
OU538627.1
OU538628.1
OU538629.1
OU538630.1
OU538631.1
OU538632.1
OU538633.1
OU538634.1
OU538635.1
OU538636.1
OU538637.1
OU538638.1
OU538639.1
OU538640.1
OU538641.1
OU538642.1
OU538643.1
OU538644.1
OU538645.1
OU538646.1
OU538647.1
OU538648.1
OU538649.1
OU538650.1
OU538651.1
OU538652.1
OU538653.1
OU538654.1
OU538655.1
OU538656.1
OU538657.1
OU538658.1
OU538659.1
OU538660.1
OU538661.1
OU538662.1
OU538663.1
OU538664.1
OU538665.1
OU538666.1
OU538667.1
OU538668.1
OU538669.1
OU538670.1
OU538671.1
OU538672.1
OU538673.1
OU538674.1
OU538675.1
OU538676.1
OU538677.1
OU538678.1
OU538679.1
OU538680.1
OU538681.1
OU538682.1
OU538683.1
OU538684.1
OU538685.1
OU538686.1
OU538687.1
OU538688.1
OU538689.1
OU538690.1
OU538691.1
OU538692.1
OU538693.1
OU538694.1
OU538695.1
OU538696.1
OU538697.1
OU538698.1
OU538699.1
OU538700.1
OU538701.1
OU538702.1
OU538703.1
OU538704.1
OU538705.1
OU538706.1
OU538707.1
OU538708.1
OU538709.1
OU538710.1
OU538711.1
OU538712.1
OU538713.1
OU538714.1
OU538715.1
OU538716.1
OU538717.1
OU538718.1
OU538719.1
MT831911.1
MT831912.1
MT831913.1
MT831914.1
MT831915.1
MT831916.1
MT831917.1
MT831918.1
MT831919.1
MT831920.1
MT831921.1
MT831922.1
MT831923.1
MT831924.1
MT831925.1
MT831926.1
MT831927.1
MT831928.1
MT831929.1
MT831930.1
MT831931.1
MT831932.1
MT831933.1
MT831934.1
MT831935.1
MT831936.1
MT831937.1
MT831938.1
MT831939.1
MT831940.1
MT831941.1
MW725267.1
MZ004153.1
MZ004154.1
MZ004155.1
MZ004156.1
MZ004157.1
MZ004158.1
MZ004159.1
MZ004160.1
MZ004161.1
MZ004162.1
MZ004163.1
MZ004164.1
MZ004165.1
MZ004166.1
MZ004167.1
MZ004168.1
MZ004169.1
MZ004170.1
MZ004171.1
MZ004172.1
MZ004173.1
MZ004174.1
MZ004175.1
MZ004176.1
MZ004177.1
MZ004178.1
MZ004179.1
MZ004180.1
MZ004181.1
MZ004182.1
MZ004183.1
MZ004184.1
MZ004185.1
MZ004186.1
MZ004187.1
MZ004188.1
MZ004189.1
MZ004190.1
MZ004191.1
MZ004192.1
MZ004193.1
MZ004194.1
MZ004195.1
MZ004196.1
MZ004197.1
MZ004198.1
MZ004199.1
MZ004200.1
MZ004201.1
MZ004202.1
MZ004203.1
MZ004204.1
MZ004205.1
MZ004206.1
MZ004207.1
MZ004208.1
MZ004209.1
MZ004210.1
MZ004211.1
MZ004212.1
MZ004213.1
MZ004214.1
MZ004215.1
MZ004216.1
MZ004217.1
MZ004218.1
MZ004219.1
MZ004220.1
MZ004221.1
MZ004222.1
MZ004223.1
MZ004224.1
MZ004225.1
MZ004226.1
MZ004227.1
MZ004228.1
MZ004229.1
MZ004230.1
MZ004231.1
MZ004232.1
MZ004233.1
MZ004234.1
MZ004235.1
MZ004236.1
MZ004237.1
MZ004238.1
MZ004239.1
MZ004240.1
MZ004241.1
MZ004242.1
MZ004243.1
MZ004244.1
MZ004245.1
MZ004246.1
MZ004247.1
MZ004248.1
MZ004249.1
MZ004250.1
MZ004251.1
MZ004252.1
MZ004253.1
MZ004254.1
MZ004255.1
MZ004256.1
MZ004257.1
MZ004258.1
MZ004259.1
MZ004260.1
MZ004261.1
MZ004262.1
MZ004263.1
MZ004264.1
MZ004265.1
MZ004266.1
MZ004267.1
MZ004268.1
MZ004269.1
MZ004270.1
MZ004271.1
MZ004272.1
MZ004273.1
MZ004274.1
MZ004275.1
MZ004276.1
MZ004277.1
MZ004278.1
MZ004279.1
MZ004280.1
MZ004281.1
MZ004282.1
MZ004283.1
MZ004284.1
MZ004285.1
MZ004286.1
MZ004287.1
MZ004288.1
MZ004289.1
MZ004290.1
MZ004291.1
MZ004292.1
MZ004293.1
MZ004294.1
MZ004295.1
MZ004296.1
MZ004297.1
MZ004298.1
MZ004299.1
MZ004300.1
MZ004301.1
MZ004302.1
MZ004303.1
MZ004304.1
MZ004305.1
MZ004306.1
MZ004307.1
MZ004308.1
MZ004309.1
MZ004310.1
MZ004311.1
MZ004312.1
MZ004313.1
MZ004314.1
MZ004315.1
MZ004316.1
MZ004318.1
MZ004319.1
MZ004320.1
MZ004321.1
MZ004322.1
MZ004323.1
MZ004324.1
MZ004325.1
MZ004326.1
MZ004327.1
MZ004328.1
MZ004329.1
MZ004330.1
MZ004331.1
MZ004332.1
MZ004333.1
MZ004334.1
MZ004335.1
MZ004336.1
MZ004337.1
MZ004338.1
MZ004339.1
MZ004340.1
MZ004341.1
MZ004342.1
MZ004343.1
MZ004344.1
MZ004345.1
MZ004346.1
MZ004347.1
MZ004348.1
MZ004349.1
MZ004350.1
MZ004351.1
MZ004352.1
MZ004353.1
MZ004354.1
MZ004355.1
MZ004356.1
MZ004357.1
MZ004358.1
MZ004359.1
MZ004360.1
MZ004361.1
MZ004362.1
MZ004363.1
MZ004364.1
MZ004365.1
MZ004366.1
MZ004367.1
MZ004368.1
MZ004369.1
MZ004370.1
MZ004371.1
MZ004372.1
MZ004373.1
MZ004374.1
MZ004375.1
MZ004376.1
MZ004377.1
MZ004378.1
MZ004379.1
MZ004380.1
MZ004381.1
MZ004382.1
MZ004383.1
MZ004384.1
MZ004385.1
MZ004386.1
MZ004387.1
MZ004388.1
MZ004389.1
MZ004390.1
MZ004391.1
MZ004392.1
MZ004393.1
MZ004394.1
MZ004395.1
MZ004396.1
MZ004397.1
MZ004398.1
MZ004399.1
MZ004400.1
MZ004401.1
MZ004402.1
MZ004403.1
MZ004404.1
MZ004405.1
MZ004408.1
MZ747710.1
MZ747711.1
MZ747712.1
MZ747713.1
MZ747714.1
MZ747715.1
MZ747716.1
MZ747717.1
MZ747718.1
MZ747719.1
MZ747720.1
MZ747721.1
MZ747722.1
MZ747723.1
MZ747724.1
MZ747725.1
MZ747726.1
MZ747727.1
MZ747728.1
MZ747729.1
MZ747730.1
MZ747731.1
MZ747732.1
MZ747733.1
MZ747734.1
MZ747735.1
MZ747736.1
MZ747737.1
MZ748257.1
MZ748258.1
MZ748259.1
MZ748260.1
MZ748261.1
MZ748262.1
MZ748263.1
MZ748264.1
MZ798907.1
MZ798908.1
MZ798909.1
MZ798910.1
MZ798911.1
MZ798912.1
MZ798913.1
MZ798914.1
MZ798915.1
MZ798916.1
MZ798917.1
MZ798918.1
MZ798919.1
MZ798920.1
MZ798921.1
MZ798922.1
MZ798923.1
MZ798924.1
MZ798925.1
MZ798926.1
MZ798927.1
MZ798928.1
MZ798929.1
MZ798930.1
MZ798931.1
MZ798932.1
MZ798933.1
MZ798934.1
MZ798935.1
MZ798936.1
MZ798937.1
MZ798938.1
MZ798939.1
MZ798940.1
MZ798941.1
MZ798942.1
MZ798943.1
MZ798944.1
MZ798945.1
MZ798946.1
MZ798948.1
MZ798949.1
MZ798950.1
MZ798951.1
MZ798952.1
MZ798953.1
MZ798954.1
MZ798955.1
MZ798956.1
MZ798957.1
MZ798958.1
MZ798959.1
MZ798960.1
MZ798961.1
MZ798962.1
MZ798963.1
MZ798964.1
MZ798965.1
MZ798966.1
MZ798967.1
MZ798968.1
MZ798969.1
MZ798970.1
MZ798971.1
MZ798972.1
MZ798973.1
MZ798974.1
MZ798975.1
MZ798976.1
MZ798977.1
MZ798978.1
MZ798979.1
MZ798980.1
MZ798981.1
MZ798982.1
MZ798983.1
MZ798984.1
MZ798985.1
MZ798986.1
MZ798987.1
MZ798988.1
MZ798989.1
MZ798990.1
MZ798991.1
MZ798992.1
MZ798993.1
MZ798994.1
MZ798995.1
MZ798996.1
MZ798997.1
MZ798998.1
MZ798999.1
MZ799000.1
MZ799001.1
MZ799002.1
MZ799003.1
MZ799004.1
MZ799005.1
MZ799006.1
MZ799007.1
MZ799008.1
MZ799009.1
MZ799010.1
MZ799011.1
MZ799012.1
MZ799013.1
MZ799014.1
MZ799015.1
MZ799016.1
MZ799017.1
MZ799018.1
MZ799019.1
MZ799020.1
MZ799021.1
MZ799022.1
MZ799023.1
MZ799024.1
MZ799025.1
MZ799026.1
MZ799027.1
MZ799028.1
MZ799029.1
MZ799030.1
MZ799031.1
MZ799032.1
MZ799033.1
MZ799034.1
MZ799035.1
MZ799036.1
MZ799037.1
MZ799038.1
MZ799039.1
MZ799040.1
MZ799041.1
MZ799042.1
MZ799043.1
MZ799044.1
MZ799045.1
MZ799046.1
MZ799047.1
MZ799048.1
MZ799049.1
MZ799050.1
MZ799051.1
MZ799052.1
MZ799053.1
MZ799054.1
MZ799055.1
MZ799056.1
MZ799057.1
MZ799058.1
MZ799059.1
MZ799060.1
MZ799061.1
MZ799062.1
MZ799063.1
MZ799064.1
MZ799065.1
MZ799066.1
MZ799067.1
MZ799068.1
MZ799069.1
MZ799070.1
MZ799071.1
MZ799072.1
MZ799073.1
MZ799074.1
MZ799075.1
MZ799076.1
MZ799077.1
MZ799078.1
MZ799079.1
MZ799080.1
MZ799081.1
MZ799082.1
MZ799083.1
MZ799084.1
MZ799085.1
MZ799086.1
MZ799087.1
MZ799088.1
MZ799089.1
MZ799090.1
MZ799091.1
MZ799092.1
MZ799093.1
MZ799094.1
MZ799095.1
MZ799096.1
MZ799097.1
MZ799098.1
MZ799099.1
MZ799100.1
MZ799101.1
MZ799102.1
MZ799103.1
MZ799104.1
MZ799105.1
MZ799106.1
MZ799107.1
MZ799108.1
MZ799109.1
MZ799110.1
MZ799111.1
MZ799112.1
MZ799113.1
MZ799114.1
MZ799115.1
MZ799116.1
MZ799117.1
MZ799118.1
MZ799119.1
MZ799120.1
MZ799121.1
MZ799122.1
MZ799123.1
MZ799124.1
MZ799125.1
MZ799126.1
MZ799127.1
MZ799128.1
MZ799129.1
MZ799130.1
MZ799131.1
MZ799132.1
MZ799133.1
MZ799134.1
MZ799135.1
MZ799136.1
MZ799137.1
MZ799138.1
MZ799139.1
MZ799140.1
MZ799141.1
MZ799142.1
MZ799143.1
MZ799144.1
MZ799145.1
MZ799146.1
MZ799147.1
MZ799148.1
MZ799149.1
MZ799150.1
MZ799151.1
MZ799152.1
MZ799153.1
MZ799154.1
MZ799155.1
MZ799156.1
MZ799157.1
MZ799158.1
MZ799159.1
MZ799160.1
MZ799161.1
MZ799162.1
MZ799163.1
MZ799164.1
MZ799165.1
MZ799166.1
MZ799167.1
MZ799168.1
MZ799169.1
MZ799170.1
MZ799171.1
MZ799172.1
MZ799173.1
MZ799174.1
MZ799175.1
MZ799176.1
MZ799177.1
MZ799178.1
MZ799179.1
MZ799180.1
MZ799181.1
MZ799182.1
MZ799183.1
MZ799184.1
MZ799185.1
MZ799186.1
MZ799187.1
MZ799188.1
MZ799189.1
MZ799190.1
MZ799191.1
MZ799192.1
MZ799193.1
MZ799194.1
MZ799195.1
MZ799196.1
MZ799197.1
MZ799198.1
MZ799199.1
MZ799200.1
MZ799201.1
MZ799202.1
MZ799203.1
MZ799204.1
MZ799205.1
MZ799206.1
MZ799207.1
MZ799208.1
MZ799209.1
MZ799210.1
MZ799211.1
MZ799212.1
MZ799213.1
MZ799214.1
MZ799215.1
MZ799216.1
MZ799217.1
MZ799218.1
MZ799219.1
MZ799220.1
MZ799221.1
MZ799222.1
MZ801077.1
MZ801078.1
MZ801079.1
MZ801080.1
MZ801081.1
MZ801082.1
MZ801083.1
MZ801084.1
MZ801085.1
MZ801086.1
MZ801087.1
MZ801088.1
MZ801089.1
MZ801090.1
MZ801091.1
MZ801092.1
MZ801093.1
MZ801094.1
MZ801095.1
MZ801096.1
MZ801097.1
MZ801098.1
MZ801099.1
MZ801100.1
MZ801101.1
MZ801102.1
MZ801103.1
MZ801104.1
MZ801105.1
MZ801106.1
MZ801107.1
MZ801108.1
MZ801109.1
MZ801110.1
MZ801111.1
MZ801112.1
MZ801113.1
MZ801114.1
MZ801115.1
MZ801116.1
MZ801117.1
MZ801118.1
MZ801119.1
MZ801120.1
MZ801121.1
MZ801122.1
MZ801123.1
MZ801124.1
MZ801125.1
MZ801126.1
MZ801127.1
MZ801128.1
MZ801129.1
MZ801130.1
MZ801131.1
MZ801132.1
MZ801133.1
MZ801134.1
MZ801135.1
MZ801136.1
MZ801137.1
MZ801138.1
MZ801139.1
MZ801140.1
MZ801141.1
MZ801142.1
MZ801143.1
MZ801144.1
MZ801145.1
MZ801146.1
MZ801147.1
MZ801148.1
MZ801149.1
MZ801150.1
MZ801151.1
MZ801152.1
MZ801153.1
MZ801154.1
MZ801155.1
MZ801156.1
MZ801157.1
MZ801158.1
MZ801159.1
MZ801160.1
MZ801161.1
MZ801162.1
MZ801163.1
MZ801164.1
MZ801165.1
MZ801166.1
MZ801167.1
MZ801168.1
MZ801169.1
MZ801170.1
MZ801171.1
MZ801172.1
MZ801173.1
MZ801174.1
MZ801175.1
MZ801176.1
MZ801177.1
MZ801178.1
MZ801179.1
MZ801180.1
MZ801181.1
MZ801182.1
MZ801183.1
MZ801184.1
MZ801185.1
MZ801186.1
MZ801187.1
MZ801188.1
MZ801189.1
MZ801190.1
MZ801191.1
MZ801192.1
MZ801193.1
MZ801194.1
MZ801195.1
MZ801196.1
MZ801197.1
MZ801198.1
MZ801199.1
MZ801200.1
MZ801201.1
MZ801202.1
MZ801203.1
MZ801204.1
MZ801205.1
MZ801206.1
MZ801207.1
MZ801208.1
MZ801209.1
MZ801210.1
MZ801211.1
MZ801212.1
MZ801213.1
MZ801214.1
MZ801215.1
MZ801216.1
MZ801217.1
MZ801218.1
MZ801219.1
MZ801220.1
MZ801221.1
MZ801222.1
MZ801223.1
MZ801224.1
MZ801225.1
MZ801226.1
MZ801227.1
MZ801228.1
MZ801229.1
MZ801230.1
MZ801231.1
MZ801232.1
MZ801233.1
MZ801234.1
MZ801235.1
MZ801236.1
MZ801237.1
MZ801238.1
MZ801239.1
MZ801240.1
MZ801241.1
MZ801242.1
MZ801243.1
MZ801244.1
MZ801245.1
MZ801246.1
MZ801247.1
MZ801248.1
MZ801249.1
MZ801250.1
MZ801251.1
MZ801252.1
MZ801253.1
MZ801254.1
MZ801255.1
MZ801256.1
MZ801257.1
MZ801258.1
MZ801259.1
MZ801260.1
MZ801261.1
MZ801262.1
MZ801263.1
MZ801264.1
MZ801265.1
MZ801266.1
MZ801267.1
MZ801268.1
MZ801269.1
MZ801270.1
MZ801271.1
MZ801272.1
MZ801273.1
MZ801274.1
MZ801275.1
MZ801276.1
MZ801277.1
MZ801278.1
MZ801279.1
MZ801280.1
MZ801281.1
MZ801282.1
MZ801283.1
MZ801284.1
MZ801285.1
MZ801286.1
MZ801287.1
MZ801288.1
MZ801289.1
MZ801290.1
MZ801291.1
MZ801292.1
MZ801293.1
MZ801294.1
MZ801295.1
MZ801296.1
MZ801297.1
MZ801298.1
MZ801299.1
MZ801300.1
MZ801301.1
MZ801302.1
MZ801303.1
MZ801304.1
MZ801305.1
MZ801306.1
MZ801307.1
MZ801308.1
MZ801309.1
MZ801310.1
MZ801311.1
MZ801312.1
MZ801313.1
MZ801314.1
MZ801315.1
MZ801316.1
MZ801317.1
MZ801318.1
MZ801319.1
MZ801320.1
MZ801321.1
MZ801322.1
MZ801323.1
MZ801324.1
MZ801325.1
MZ801326.1
MZ801327.1
MZ801328.1
MZ801329.1
MZ801330.1
MZ801331.1
MZ801332.1
MZ801333.1
MZ801334.1
MZ801335.1
MZ801336.1
MZ801337.1
MZ801338.1
MZ801339.1
MZ801340.1
MZ801341.1
MZ801342.1
MZ801343.1
MZ801344.1
MZ801345.1
MZ801346.1
MZ801347.1
MZ801348.1
MZ801349.1
MZ801350.1
MZ801351.1
MZ801352.1
MZ801353.1
MZ801354.1
MZ801355.1
MZ801356.1
MZ801357.1
MZ801358.1
MZ801359.1
MZ801360.1
MZ801361.1
MZ801362.1
MZ801363.1
MZ801364.1
MZ801365.1
MZ801366.1
MZ801367.1
MZ801368.1
MZ801369.1
MZ801370.1
MZ801371.1
MZ801372.1
MZ801373.1
MZ801374.1
MZ801375.1
MZ801376.1
MZ801377.1
MZ801378.1
MZ801379.1
MZ801380.1
MZ801381.1
MZ801382.1
MZ801383.1
MZ801384.1
MZ801385.1
MZ801386.1
MZ801387.1
MZ801388.1
MZ801389.1
MZ801390.1
MZ801391.1
MZ801392.1
MZ801393.1
MZ801394.1
MZ801395.1
MZ801396.1
MZ801397.1
MZ801398.1
MZ801399.1
MZ801400.1
MZ801401.1
MZ801402.1
MZ801403.1
MZ801404.1
MZ801405.1
MZ801406.1
MZ801407.1
MZ801408.1
MZ801409.1
MZ801410.1
MZ801411.1
MZ801412.1
MZ801413.1
MZ801414.1
MZ801415.1
MZ801416.1
MZ801417.1
MZ801418.1
MZ801419.1
MZ801420.1
MZ801421.1
MZ801422.1
MZ801423.1
MZ801424.1
MZ801425.1
MZ801426.1
MZ801427.1
MZ801428.1
MZ801429.1
MZ801430.1
MZ801431.1
MZ801432.1
MZ801433.1
MZ801434.1
MZ801435.1
MZ801436.1
MZ801437.1
MZ801438.1
MZ801439.1
MZ801440.1
MZ801441.1
MZ801442.1
MZ801443.1
MZ801444.1
MZ801445.1
MZ801446.1
MZ801447.1
MZ801448.1
MZ801449.1
MZ801450.1
MZ801451.1
MZ801452.1
MZ801453.1
MZ801454.1
MZ801455.1
MZ801456.1
MZ801457.1
MZ801458.1
MZ801459.1
MZ801460.1
MZ801461.1
MZ801462.1
MZ801463.1
MZ801464.1
MZ801465.1
MZ801466.1
MZ801467.1
MZ801468.1
MZ801469.1
MZ801470.1
MZ801471.1
MZ801472.1
MZ801473.1
MZ801474.1
MZ801475.1
MZ801476.1
MZ801477.1
MZ801478.1
MZ801479.1
MZ801480.1
MZ801481.1
MZ801482.1
MZ801483.1
MZ801484.1
MZ801485.1
MZ801486.1
MZ801487.1
MZ801488.1
MZ801489.1
MZ801490.1
MZ801491.1
MZ801492.1
MZ801493.1
MZ801494.1
MZ801495.1
MZ801496.1
MZ801497.1
MZ801498.1
MZ801499.1
MZ801500.1
MZ801501.1
MZ801502.1
MZ801503.1
MZ801504.1
MZ801505.1
MZ801506.1
MZ801507.1
MZ801508.1
MZ801509.1
MZ801510.1
MZ801511.1
MZ801512.1
MZ801513.1
MZ801514.1
MZ801515.1
MZ801516.1
MZ801517.1
MZ801518.1
MZ801519.1
MZ801520.1
MZ801521.1
MZ801522.1
MZ801523.1
MZ801524.1
MZ801525.1
MZ801526.1
MZ801527.1
MZ801528.1
MZ801529.1
MZ801530.1
MZ801531.1
MZ801532.1
MZ801533.1
MZ801534.1
MZ801535.1
MZ801536.1
MZ801537.1
MZ801538.1
MZ801539.1
MZ801540.1
MZ801541.1
MZ801542.1
MZ801543.1
MZ801544.1
MZ801545.1
MZ801546.1
MZ801547.1
MZ801548.1
MZ801549.1
MZ801550.1
MZ801551.1
MZ801552.1
MZ801553.1
MZ801554.1
MZ801555.1
MZ801556.1
MZ801557.1
MZ801558.1
MZ801559.1
MZ801560.1
MZ801561.1
MZ801562.1
MZ801563.1
MZ801564.1
MZ801565.1
MZ801566.1
MZ801567.1
MZ801568.1
MZ801569.1
MZ801570.1
MZ801571.1
MZ801572.1
MZ801573.1
MZ801574.1
MZ801575.1
MZ801576.1
MZ801577.1
MZ801578.1
MZ801579.1
MZ801580.1
MZ801581.1
MZ801582.1
MZ801583.1
MZ801584.1
MZ801585.1
MZ801586.1
MZ801587.1
MZ801588.1
MZ801589.1
MZ801590.1
MZ801591.1
MZ801592.1
MZ801593.1
MZ801594.1
MZ801595.1
MZ801596.1
MZ801597.1
MZ801598.1
MZ801599.1
MZ801600.1
MZ801601.1
MZ801602.1
MZ801603.1
MZ801604.1
MZ801605.1
MZ801606.1
MZ801607.1
MZ801608.1
MZ801609.1
MZ801610.1
MZ801611.1
MZ801612.1
MZ801613.1
MZ801614.1
MZ801615.1
MZ801616.1
MZ801617.1
MZ801618.1
MZ801619.1
MZ801620.1
MZ801621.1
MZ801622.1
MZ801623.1
MZ801624.1
MZ801625.1
MZ801626.1
MZ801627.1
MZ801628.1
MZ801629.1
MZ801630.1
MZ801631.1
MZ801632.1
MZ801633.1
MZ801634.1
MZ801635.1
MZ801636.1
MZ801637.1
MZ801638.1
MZ801639.1
MZ801640.1
MZ801641.1
MZ801642.1
MZ801643.1
MZ801644.1
MZ801645.1
MZ801646.1
MZ801647.1
MZ801648.1
MZ801649.1
MZ801650.1
MZ801651.1
MZ801652.1
MZ801653.1
MZ801654.1
MZ801655.1
MZ801656.1
MZ801657.1
MZ801658.1
MZ801659.1
MZ801660.1
MZ801661.1
MZ801662.1
MZ801663.1
MZ801664.1
MZ801665.1
MZ801666.1
MZ801667.1
MZ801668.1
MZ801669.1
MZ801670.1
MZ801671.1
MZ801672.1
MZ801673.1
MZ801674.1
MZ801675.1
MZ801676.1
MZ801677.1
MZ801678.1
MZ801679.1
MZ801680.1
MZ801681.1
MZ801682.1
MZ801683.1
MZ801684.1
MZ801685.1
MZ801686.1
MZ801687.1
MZ801688.1
MZ801689.1
MZ801690.1
MZ801691.1
MZ801692.1
MZ801693.1
MZ801694.1
MZ801695.1
MZ801696.1
MZ801697.1
MZ801698.1
MZ801699.1
MZ801700.1
MZ801701.1
MZ801702.1
MZ801703.1
MZ801704.1
MZ801705.1
MZ801706.1
MZ801707.1
MZ801708.1
MZ801709.1
MZ801710.1
MZ801711.1
MZ801712.1
MZ801713.1
MZ801714.1
MZ801715.1
MZ801716.1
MZ801717.1
MZ801718.1
MZ801719.1
MZ801720.1
MZ801721.1
MZ801722.1
MZ801723.1
MZ801724.1
MZ801725.1
MZ801726.1
MZ801727.1
MZ801728.1
MQ135610.1
MQ135611.1
MQ135612.1
MQ135632.1
MT614188.1
MT840202.1
MT875167.1
MW015025.1
MW429271.1
MW881205.1
MW881206.1
MW881207.1
MW881208.1
MW881209.1
MW881210.1
MZ540784.1
MZ798310.2
MZ798311.1
MZ798312.1
MZ798313.1
MZ798314.1
MZ798315.1
MZ798316.1
MZ798317.1
MZ798318.1
MZ798319.1
MZ798320.1
MZ798321.1
MZ798322.1
MZ798323.1
MZ798324.1
MZ798325.1
MZ798326.1
MZ798327.1
MZ798328.1
MZ798329.1
MZ798330.1
MZ798331.1
MZ798332.1
MZ798333.1
MZ798334.1
MZ798335.1
MZ798336.1
MZ798337.1
MZ798338.1
MZ798339.1
MZ798340.1
MZ798341.1
MZ798342.1
MZ798343.1
MZ798344.1
MZ798345.1
MZ798346.1
MZ798347.1
MZ798348.1
MZ798349.1
MZ798350.1
MZ798351.1
MZ798352.1
MZ798353.1
MZ798354.1
MZ798355.1
MZ798356.1
MZ798357.1
MZ798358.1
MZ798359.1
MZ798360.1
MZ798361.1
MZ798362.1
MZ798363.1
MZ798364.1
MZ798365.1
MZ798366.1
MZ798367.1
OU514012.1
OU514013.1
OU514014.1
OU514015.1
OU514016.1
OU514017.1
OU514018.1
OU514019.1
OU514020.1
OU514021.1
OU514022.1
OU514023.1
OU514024.1
OU514025.1
OU514026.1
OU514027.1
OU514028.1
OU514029.1
OU514030.1
OU514031.1
OU514032.1
OU514033.1
OU514034.1
OU514035.1
OU514036.1
OU514037.1
OU514038.1
OU514039.1
OU514040.1
OU514041.1
OU514042.1
OU514043.1
OU514044.1
OU514045.1
OU514046.1
OU514047.1
OU514048.1
OU514049.1
OU514050.1
OU514051.1
OU514052.1
OU514053.1
OU514054.1
OU514055.1
OU514056.1
OU514057.1
OU514058.1
OU514059.1
OU514060.1
OU514061.1
OU514062.1
OU514063.1
OU514064.1
OU514065.1
OU514066.1
OU514067.1
OU514068.1
OU514069.1
OU514070.1
OU514071.1
OU514072.1
OU514073.1
OU514074.1
OU514075.1
OU514076.1
OU514077.1
OU514078.1
OU514079.1
OU514080.1
OU514081.1
OU514082.1
OU514083.1
OU514084.1
OU514085.1
OU514086.1
OU514087.1
OU514088.1
OU514089.1
OU514090.1
OU514091.1
OU514092.1
OU514093.1
OU514094.1
OU514095.1
OU514096.1
OU514097.1
OU514098.1
OU514099.1
OU514100.1
OU514101.1
OU514102.1
OU514103.1
OU514104.1
OU514105.1
OU514106.1
OU514107.1
OU514108.1
OU514109.1
OU514110.1
OU514111.1
OU514112.1
OU514113.1
OU514114.1
OU514115.1
OU514116.1
OU514117.1
OU514118.1
OU514119.1
OU514120.1
OU514121.1
OU514122.1
OU514123.1
OU514124.1
OU514125.1
OU514126.1
OU514127.1
OU514128.1
OU514129.1
OU514130.1
OU514131.1
OU514132.1
OU514133.1
OU514134.1
OU514135.1
OU514136.1
OU514137.1
OU514138.1
OU514139.1
OU514140.1
OU514141.1
OU514142.1
OU514143.1
OU514144.1
OU514145.1
OU514146.1
OU514147.1
OU514148.1
OU514149.1
OU514150.1
OU514151.1
OU514152.1
OU514153.1
OU514154.1
OU514155.1
OU514156.1
OU514157.1
OU514158.1
OU514159.1
OU514160.1
OU514161.1
OU514162.1
OU514163.1
OU514164.1
OU514165.1
OU514166.1
OU514167.1
OU514168.1
OU514169.1
OU514170.1
OU514171.1
OU514172.1
OU514173.1
OU514174.1
OU514175.1
OU514176.1
OU514177.1
OU514178.1
OU514179.1
OU514180.1
OU514181.1
OU514182.1
OU514183.1
OU514184.1
OU514185.1
OU514186.1
OU514187.1
OU514188.1
OU514189.1
OU514190.1
OU514191.1
OU514192.1
OU514193.1
OU514194.1
OU514195.1
OU514196.1
OU514197.1
OU514198.1
OU514199.1
OU514200.1
OU514201.1
OU514202.1
OU514203.1
OU514204.1
OU514205.1
OU514206.1
OU514207.1
OU514208.1
OU514209.1
OU514210.1
OU514211.1
OU514212.1
OU514213.1
OU514214.1
OU514215.1
OU514216.1
OU514217.1
OU514218.1
OU514219.1
OU514220.1
OU514221.1
OU514222.1
OU514223.1
OU514224.1
OU514225.1
OU514226.1
OU514227.1
OU514228.1
OU514229.1
OU514230.1
OU514231.1
OU514232.1
OU514233.1
OU514234.1
OU514235.1
OU514236.1
OU514237.1
OU514238.1
OU514239.1
OU514240.1
OU514241.1
OU514242.1
OU514243.1
OU514244.1
OU514245.1
OU514246.1
OU514247.1
OU514248.1
OU514249.1
OU514250.1
OU514251.1
OU514252.1
OU514253.1
OU514254.1
OU514255.1
OU514256.1
OU514257.1
OU514258.1
OU514259.1
OU514260.1
OU514261.1
OU514262.1
OU514263.1
OU514264.1
OU514265.1
OU514266.1
OU514267.1
OU514268.1
OU514269.1
OU514270.1
OU514271.1
OU514272.1
OU514273.1
OU514274.1
OU514275.1
OU514276.1
OU514277.1
OU514278.1
OU514279.1
OU514280.1
OU514281.1
OU514282.1
OU514283.1
OU514284.1
OU514285.1
OU514286.1
OU514287.1
OU514288.1
OU514289.1
OU514290.1
OU514291.1
OU514292.1
OU514293.1
OU514294.1
OU514295.1
OU514296.1
OU514297.1
OU514298.1
OU514299.1
OU514300.1
OU514301.1
OU514302.1
OU514303.1
OU514304.1
OU514305.1
OU514306.1
OU514307.1
OU514308.1
OU514309.1
OU514310.1
OU514311.1
OU514312.1
OU514313.1
OU514314.1
OU514315.1
OU514316.1
OU514317.1
OU514318.1
OU514319.1
OU514320.1
OU514321.1
OU514322.1
OU514323.1
OU514324.1
OU514325.1
OU514326.1
OU514327.1
OU514328.1
OU514329.1
OU514330.1
OU514331.1
OU514332.1
OU514333.1
OU514334.1
OU514335.1
OU514336.1
OU514337.1
OU514338.1
OU514339.1
OU514340.1
OU514341.1
OU514342.1
OU514343.1
OU514344.1
OU514345.1
OU514346.1
OU514347.1
OU514348.1
OU514349.1
OU514350.1
OU514351.1
OU514352.1
OU514353.1
OU514354.1
OU514355.1
OU514356.1
OU514357.1
OU514358.1
OU514359.1
OU514360.1
OU514361.1
OU514362.1
OU514363.1
OU514364.1
OU514365.1
OU514366.1
OU514367.1
OU514368.1
OU514369.1
OU514370.1
OU514371.1
OU514372.1
OU514373.1
OU514374.1
OU514375.1
OU514376.1
OU514377.1
OU514378.1
OU514379.1
OU514380.1
OU514381.1
OU514382.1
OU514383.1
OU514384.1
OU514385.1
OU514386.1
OU514387.1
OU514388.1
OU514389.1
OU514390.1
OU514391.1
OU514392.1
OU514393.1
OU514394.1
OU514395.1
OU514396.1
OU514397.1
OU514398.1
OU514399.1
OU514400.1
OU514401.1
OU514402.1
OU514403.1
OU514404.1
OU514405.1
OU514406.1
OU514407.1
OU514408.1
OU514409.1
OU514410.1
OU514411.1
OU514412.1
OU514413.1
OU514414.1
OU514415.1
OU514416.1
OU514417.1
OU514418.1
OU514419.1
OU514420.1
OU514421.1
OU514422.1
OU514423.1
OU514424.1
OU514425.1
OU514426.1
OU514427.1
OU514428.1
OU514429.1
OU514430.1
OU514431.1
OU514432.1
OU514433.1
OU514434.1
OU514435.1
OU514436.1
OU514437.1
OU514438.1
OU514439.1
OU514440.1
OU514441.1
OU514442.1
OU514443.1
OU514444.1
OU514445.1
OU514446.1
OU514447.1
OU514448.1
OU514449.1
OU514450.1
OU514451.1
OU514452.1
OU514453.1
OU514454.1
OU514455.1
OU514456.1
OU514457.1
OU514458.1
OU514459.1
OU514460.1
OU514461.1
OU514462.1
OU514463.1
OU514464.1
OU514465.1
OU514466.1
OU514467.1
OU514468.1
OU514469.1
OU514470.1
OU514471.1
OU514472.1
OU514473.1
OU514474.1
OU514475.1
OU514476.1
OU514477.1
OU514478.1
OU514479.1
OU514480.1
OU514481.1
OU514482.1
OU514483.1
OU514484.1
OU514485.1
OU514486.1
OU514487.1
OU514488.1
OU514489.1
OU514490.1
OU514491.1
OU514492.1
OU514493.1
OU514494.1
OU514495.1
OU514496.1
OU514497.1
OU514498.1
OU514499.1
OU514500.1
OU514501.1
OU514502.1
OU514503.1
OU514504.1
OU514505.1
OU514506.1
OU514507.1
OU514508.1
OU514509.1
OU514510.1
OU514511.1
OU514512.1
OU514513.1
OU514514.1
OU514515.1
OU514516.1
OU514517.1
OU514518.1
OU514519.1
OU514520.1
OU514521.1
OU514522.1
OU514523.1
OU514524.1
OU514525.1
OU514526.1
OU514527.1
OU514528.1
OU514529.1
OU514530.1
OU514531.1
OU514532.1
OU514533.1
OU514534.1
OU514535.1
OU514536.1
OU514537.1
OU514538.1
OU514539.1
OU514540.1
OU514541.1
OU514542.1
OU514543.1
OU514544.1
OU514545.1
OU514546.1
OU514547.1
OU514548.1
OU514549.1
OU514550.1
OU514551.1
OU514552.1
OU514553.1
OU514554.1
OU514555.1
OU514556.1
OU514557.1
OU514558.1
OU514559.1
OU514560.1
OU514561.1
OU514562.1
OU514563.1
OU514564.1
OU514565.1
OU514566.1
OU514567.1
OU514568.1
OU514569.1
OU514570.1
OU514571.1
OU514572.1
OU514573.1
OU514574.1
OU514575.1
OU514576.1
OU514577.1
OU514578.1
OU514579.1
OU514580.1
OU514581.1
OU514582.1
OU514583.1
OU514584.1
OU514585.1
OU514586.1
OU514587.1
OU514588.1
OU514589.1
OU514590.1
OU514591.1
OU514592.1
OU514593.1
OU514594.1
OU514595.1
OU514596.1
OU514597.1
OU514598.1
OU514599.1
OU514600.1
OU514601.1
OU514602.1
OU514603.1
OU514604.1
OU514605.1
OU514606.1
OU514607.1
OU514608.1
OU514609.1
OU514610.1
OU514611.1
OU514612.1
OU514613.1
OU514614.1
OU514615.1
OU514616.1
OU514617.1
OU514618.1
OU514619.1
OU514620.1
OU514621.1
OU514622.1
OU514623.1
OU514624.1
OU514625.1
OU514626.1
OU514627.1
OU514628.1
OU514629.1
OU514630.1
OU514631.1
OU514632.1
OU514633.1
OU514634.1
OU514635.1
OU514636.1
OU514637.1
OU514638.1
OU514639.1
OU514640.1
OU514641.1
OU514642.1
OU514643.1
OU514644.1
OU514645.1
OU514646.1
OU514647.1
OU514648.1
OU514649.1
OU514650.1
OU514651.1
OU514652.1
OU514653.1
OU514654.1
OU514655.1
OU514656.1
OU514657.1
OU514658.1
OU514659.1
OU514660.1
OU514661.1
OU514662.1
OU514663.1
OU514664.1
OU514665.1
OU514666.1
OU514667.1
OU514668.1
OU514669.1
OU514670.1
OU514671.1
OU514672.1
OU514673.1
OU514674.1
OU514675.1
OU514676.1
OU514677.1
OU514678.1
OU514679.1
OU514680.1
OU514681.1
OU514682.1
OU514683.1
OU514684.1
OU514685.1
OU514686.1
OU514687.1
OU514688.1
OU514689.1
OU514690.1
OU514691.1
OU514692.1
OU514693.1
OU514694.1
OU514695.1
OU514696.1
OU514697.1
OU514698.1
OU514699.1
OU514700.1
OU514701.1
OU514702.1
OU514703.1
OU514704.1
OU514705.1
OU514706.1
OU514707.1
OU514708.1
OU514709.1
OU514710.1
OU514711.1
OU514712.1
OU514713.1
OU514714.1
OU514715.1
OU514716.1
OU514717.1
OU514718.1
OU514719.1
OU514720.1
OU514721.1
OU514722.1
OU514723.1
OU514724.1
OU514725.1
OU514726.1
OU514727.1
OU514728.1
OU514729.1
OU514730.1
OU514731.1
OU514732.1
OU514733.1
OU514734.1
OU514735.1
OU514736.1
OU514737.1
OU514738.1
OU514739.1
OU514740.1
OU514741.1
OU514742.1
OU514743.1
OU514744.1
OU514745.1
OU514746.1
OU514747.1
OU514748.1
OU514749.1
OU514750.1
OU514751.1
OU514752.1
OU514753.1
OU514754.1
OU514755.1
OU514756.1
OU514757.1
OU514758.1
OU514759.1
OU514760.1
OU514761.1
OU514762.1
OU514763.1
OU514764.1
OU514765.1
OU514766.1
OU514767.1
OU514768.1
OU514769.1
OU514770.1
OU514771.1
OU514772.1
OU514773.1
OU514774.1
OU514775.1
OU514776.1
OU514777.1
OU514778.1
OU514779.1
OU514780.1
OU514781.1
OU514782.1
OU514783.1
OU514784.1
OU514785.1
OU514786.1
OU514787.1
OU514788.1
OU514789.1
OU514790.1
OU514791.1
OU514792.1
OU514793.1
OU514794.1
OU514795.1
OU514796.1
OU514797.1
OU514798.1
OU514799.1
OU514800.1
OU514801.1
OU514802.1
OU514803.1
OU514804.1
OU514805.1
OU514806.1
OU514807.1
OU514808.1
OU514809.1
OU514810.1
OU514811.1
OU514812.1
OU514813.1
OU514814.1
OU514815.1
OU514816.1
OU514817.1
OU514818.1
OU514819.1
OU514820.1
OU514821.1
OU514822.1
OU514823.1
OU514824.1
OU514825.1
OU514826.1
OU514827.1
OU514828.1
OU514829.1
OU514830.1
OU514831.1
OU514832.1
OU514833.1
OU514834.1
OU514835.1
OU514836.1
OU514837.1
OU514838.1
OU514839.1
OU514840.1
OU514841.1
OU514842.1
OU514843.1
OU514844.1
OU514845.1
OU514846.1
OU514847.1
OU514848.1
OU514849.1
OU514850.1
OU514851.1
OU514852.1
OU514853.1
OU514854.1
OU514855.1
OU514856.1
OU514857.1
OU514858.1
OU514859.1
OU514860.1
OU514861.1
OU514862.1
OU514863.1
OU514864.1
OU514865.1
OU514866.1
OU514867.1
OU514868.1
OU514869.1
OU514870.1
OU514871.1
OU514872.1
OU514873.1
OU514874.1
OU514875.1
OU514876.1
OU514877.1
OU514878.1
OU514879.1
OU514880.1
OU514881.1
OU514882.1
OU514883.1
OU514884.1
OU514885.1
OU514886.1
OU514887.1
OU514888.1
OU514889.1
OU514890.1
OU514891.1
OU514892.1
OU514893.1
OU514894.1
OU514895.1
OU514896.1
OU514897.1
OU514898.1
OU514899.1
OU514900.1
OU514901.1
OU514902.1
OU514903.1
OU514904.1
OU514905.1
OU514906.1
OU514907.1
OU514908.1
OU514909.1
OU514910.1
OU514911.1
OU514912.1
OU514913.1
OU514914.1
OU514915.1
OU514916.1
OU514917.1
OU514918.1
OU514919.1
OU514920.1
OU514921.1
OU514922.1
OU514923.1
OU514924.1
OU514925.1
OU514926.1
OU514927.1
OU514928.1
OU514929.1
OU514930.1
OU514931.1
OU514932.1
OU514933.1
OU514934.1
OU514935.1
OU514936.1
OU514937.1
OU514938.1
OU514939.1
OU514940.1
OU514941.1
OU514942.1
OU514943.1
OU514944.1
OU514945.1
OU514946.1
OU514947.1
OU514948.1
OU514949.1
OU514950.1
OU514951.1
OU514952.1
OU514953.1
OU514954.1
OU514955.1
OU514956.1
OU514957.1
OU514958.1
OU514959.1
OU514960.1
OU514961.1
OU514962.1
OU514963.1
OU514964.1
OU514965.1
OU514966.1
OU514967.1
OU514968.1
OU514969.1
OU514970.1
OU514971.1
OU514972.1
OU514973.1
OU514974.1
OU514975.1
OU514976.1
OU514977.1
OU514978.1
OU514979.1
OU514980.1
OU514981.1
OU514982.1
OU514983.1
OU514984.1
OU514985.1
OU514986.1
OU514987.1
OU514988.1
OU514989.1
OU514990.1
OU514991.1
OU514992.1
OU514993.1
OU514994.1
OU514995.1
OU514996.1
OU514997.1
OU514998.1
OU514999.1
OU515000.1
OU515001.1
OU515002.1
OU515003.1
OU515004.1
OU515005.1
OU515006.1
OU515007.1
OU515008.1
OU515009.1
OU515010.1
OU515011.1
OU515012.1
OU515013.1
OU515014.1
OU515015.1
OU515016.1
OU515017.1
OU515018.1
OU515019.1
OU515020.1
OU515021.1
OU515022.1
OU515023.1
OU515024.1
OU515025.1
OU515026.1
OU515027.1
OU515028.1
OU515029.1
OU515030.1
OU515031.1
OU515032.1
OU515033.1
OU515034.1
OU515035.1
OU515036.1
OU515037.1
OU515038.1
OU515039.1
OU515040.1
OU515041.1
OU515042.1
OU515043.1
OU515044.1
OU515045.1
OU515046.1
OU515047.1
OU515048.1
OU515049.1
OU515050.1
OU515051.1
OU515052.1
OU515053.1
OU515054.1
OU515055.1
OU515056.1
OU515057.1
OU515058.1
OU515059.1
OU515060.1
OU515061.1
OU515062.1
OU515063.1
OU515064.1
OU515065.1
OU515066.1
OU515067.1
OU515068.1
OU515069.1
OU515070.1
OU515071.1
OU515072.1
OU515073.1
OU515074.1
OU515075.1
OU515076.1
OU515077.1
OU515078.1
OU515079.1
OU515080.1
OU515081.1
OU515082.1
OU515083.1
OU515084.1
OU515085.1
OU515086.1
OU515087.1
OU515088.1
OU515089.1
OU515090.1
OU515091.1
OU515092.1
OU515093.1
OU515094.1
OU515095.1
OU515096.1
OU515097.1
OU515098.1
OU515099.1
OU515100.1
OU515101.1
OU515102.1
OU515103.1
OU515104.1
OU515105.1
OU515106.1
OU515107.1
OU515108.1
OU515109.1
OU515110.1
OU515111.1
OU515112.1
OU515113.1
OU515114.1
OU515115.1
OU515116.1
OU515117.1
OU515118.1
OU515119.1
OU515120.1
OU515121.1
OU515122.1
OU515123.1
OU515124.1
OU515125.1
OU515126.1
OU515127.1
OU515128.1
OU515129.1
OU515130.1
OU515131.1
OU515132.1
OU515133.1
OU515134.1
OU515135.1
OU515136.1
OU515137.1
OU515138.1
OU515139.1
OU515140.1
OU515141.1
OU515142.1
OU515143.1
OU515144.1
OU515145.1
OU515146.1
OU515147.1
OU515148.1
OU515149.1
OU515150.1
OU515151.1
OU515152.1
OU515153.1
OU515154.1
OU515155.1
OU515156.1
OU515157.1
OU515158.1
OU515159.1
OU515160.1
OU515161.1
OU515162.1
OU515163.1
OU515164.1
OU515165.1
OU515166.1
OU515167.1
OU515168.1
OU515169.1
OU515170.1
OU515171.1
OU515172.1
OU515173.1
OU515174.1
OU515175.1
OU515176.1
OU515177.1
OU515178.1
OU515179.1
OU515180.1
OU515181.1
OU515182.1
OU515183.1
OU515184.1
OU515185.1
OU515186.1
OU515187.1
OU515188.1
OU515189.1
OU515190.1
OU515191.1
OU515192.1
OU515193.1
OU515194.1
OU515195.1
OU515196.1
OU515197.1
OU515198.1
OU515199.1
OU515200.1
OU515201.1
OU515202.1
OU515203.1
OU515204.1
OU515205.1
OU515206.1
OU515207.1
OU515208.1
OU515209.1
OU515210.1
OU515211.1
OU515212.1
OU515213.1
OU515214.1
OU515215.1
OU515216.1
OU515217.1
OU515218.1
OU515219.1
OU515220.1
OU515221.1
OU515222.1
OU515223.1
OU515224.1
OU515225.1
OU515226.1
OU515227.1
OU515228.1
OU515229.1
OU515230.1
OU515231.1
OU515232.1
OU515233.1
OU515234.1
OU515235.1
OU515236.1
OU515237.1
OU515238.1
OU515239.1
OU515240.1
OU515241.1
OU515242.1
OU515243.1
OU515244.1
OU515245.1
OU515246.1
OU515247.1
OU515248.1
OU515249.1
OU515250.1
OU515251.1
OU515252.1
OU515253.1
OU515254.1
OU515255.1
OU515256.1
OU515257.1
OU515258.1
OU515259.1
OU515260.1
OU515261.1
OU515262.1
OU515263.1
OU515264.1
OU515265.1
OU515266.1
OU515267.1
OU515268.1
OU515269.1
OU515270.1
OU515271.1
OU515272.1
OU515273.1
OU515274.1
OU515275.1
OU515276.1
OU515277.1
OU515278.1
OU515279.1
OU515280.1
OU515281.1
OU515282.1
OU515283.1
OU515284.1
OU515285.1
OU515286.1
OU515287.1
OU515288.1
OU515289.1
OU515290.1
OU515291.1
OU515292.1
OU515293.1
OU515294.1
OU515295.1
OU515296.1
OU515297.1
OU515298.1
OU515299.1
OU515300.1
OU515301.1
OU515302.1
OU515303.1
OU515304.1
OU515305.1
OU515306.1
OU515307.1
OU515308.1
OU515309.1
OU515310.1
OU515311.1
OU515312.1
OU515313.1
OU515314.1
OU515315.1
OU515316.1
OU515317.1
OU515318.1
OU515319.1
OU515320.1
OU515321.1
OU515322.1
OU515323.1
OU515324.1
OU515325.1
OU515326.1
OU515327.1
OU515328.1
OU515329.1
OU515330.1
OU515331.1
OU515332.1
OU515333.1
OU515334.1
OU515335.1
OU515336.1
OU515337.1
OU515338.1
OU515339.1
OU515340.1
OU515341.1
OU515342.1
OU515343.1
OU515344.1
OU515345.1
OU515346.1
OU515347.1
OU515348.1
OU515349.1
OU515350.1
OU515351.1
OU515352.1
OU515353.1
OU515354.1
OU515355.1
OU515356.1
OU515357.1
OU515358.1
OU515359.1
OU515360.1
OU515361.1
OU515362.1
OU515363.1
OU515364.1
OU515365.1
OU515366.1
OU515367.1
OU515368.1
OU515369.1
OU515370.1
OU515371.1
OU515372.1
OU515373.1
OU515374.1
OU515375.1
OU515376.1
OU515377.1
OU515378.1
OU515379.1
OU515380.1
OU515381.1
OU515382.1
OU515383.1
OU515384.1
OU515385.1
OU515386.1
OU515387.1
OU515388.1
OU515389.1
OU515390.1
OU515391.1
OU515392.1
OU515393.1
OU515394.1
OU515395.1
OU515396.1
OU515397.1
OU515398.1
OU515399.1
OU515400.1
OU515401.1
OU515402.1
OU515403.1
OU515404.1
OU515405.1
OU515406.1
OU515407.1
OU515408.1
OU515409.1
OU515410.1
OU515411.1
OU515412.1
OU515413.1
OU515414.1
OU515415.1
OU515416.1
OU515417.1
OU515418.1
OU515419.1
OU515420.1
OU515421.1
OU515422.1
OU515423.1
OU515424.1
OU515425.1
OU515426.1
OU515427.1
OU515428.1
OU515429.1
OU515430.1
OU515431.1
OU515432.1
OU515433.1
OU515434.1
OU515435.1
OU515436.1
OU515437.1
OU515438.1
OU515439.1
OU515440.1
OU515441.1
OU515442.1
OU515443.1
OU515444.1
OU515445.1
OU515446.1
OU515447.1
OU515448.1
OU515449.1
OU515450.1
OU515451.1
OU515452.1
OU515453.1
OU515454.1
OU515455.1
OU515456.1
OU515457.1
OU515458.1
OU515459.1
OU515460.1
OU515461.1
OU515462.1
OU515463.1
OU515464.1
OU515465.1
OU515466.1
OU515467.1
OU515468.1
OU515469.1
OU515470.1
OU515471.1
OU515472.1
OU515473.1
OU515474.1
OU515475.1
OU515476.1
OU515477.1
OU515478.1
OU515479.1
OU515480.1
OU515481.1
OU515482.1
OU515483.1
OU515484.1
OU515485.1
OU515486.1
OU515487.1
OU515488.1
OU515489.1
OU515490.1
OU515491.1
OU515492.1
OU515493.1
OU515494.1
OU515495.1
OU515496.1
OU515497.1
OU515498.1
OU515499.1
OU515500.1
OU515501.1
OU515502.1
OU515503.1
OU515504.1
OU515505.1
OU515506.1
OU515507.1
OU515508.1
OU515509.1
OU515510.1
OU515511.1
OU515512.1
OU515513.1
OU515514.1
OU515515.1
OU515516.1
OU515517.1
OU515518.1
OU515519.1
OU515520.1
OU515521.1
OU515522.1
OU515523.1
OU515524.1
OU515525.1
OU515526.1
OU515527.1
OU515528.1
OU515529.1
OU515530.1
OU515531.1
OU515532.1
OU515533.1
OU515534.1
OU515535.1
OU515536.1
OU515537.1
OU515538.1
OU515539.1
OU515540.1
OU515541.1
OU515542.1
OU515543.1
OU515544.1
OU515545.1
OU515546.1
OU515547.1
OU515548.1
OU515549.1
OU515550.1
OU515551.1
OU515552.1
OU515553.1
OU515554.1
OU515555.1
OU515556.1
OU515557.1
OU515558.1
OU515559.1
OU515560.1
OU515561.1
OU515562.1
OU515563.1
OU515564.1
OU515565.1
OU515566.1
OU515567.1
OU515568.1
OU515569.1
OU515570.1
OU515571.1
OU515572.1
OU515573.1
OU515574.1
OU515575.1
OU515576.1
OU515577.1
OU515578.1
OU515579.1
OU515580.1
OU515581.1
OU515582.1
OU515583.1
OU515584.1
OU515585.1
OU515586.1
OU515587.1
OU515588.1
OU515589.1
OU515590.1
OU515591.1
OU515592.1
OU515593.1
OU515594.1
OU515595.1
OU515596.1
OU515597.1
OU515598.1
OU515599.1
OU515600.1
OU515601.1
OU515602.1
OU515603.1
OU515604.1
OU515605.1
OU515606.1
OU515607.1
OU515608.1
OU515609.1
OU515610.1
OU515611.1
OU515612.1
OU515613.1
OU515614.1
OU515615.1
OU515616.1
OU515617.1
OU515618.1
OU515619.1
OU515620.1
OU515621.1
OU515622.1
OU515623.1
OU515624.1
OU515625.1
OU515626.1
OU515627.1
OU515628.1
OU515629.1
OU515630.1
OU515631.1
OU515632.1
OU515633.1
OU515634.1
OU515635.1
OU515636.1
OU515637.1
OU515638.1
OU515639.1
OU515640.1
OU515641.1
OU515642.1
OU515643.1
OU515644.1
OU515645.1
OU515646.1
OU515647.1
OU515648.1
OU515649.1
OU515650.1
OU515651.1
OU515652.1
OU515653.1
OU515654.1
OU515655.1
OU515656.1
OU515657.1
OU515658.1
OU515659.1
OU515660.1
OU515661.1
OU515662.1
OU515663.1
OU515664.1
OU515665.1
OU515666.1
OU515667.1
OU515668.1
OU515669.1
OU515670.1
OU515671.1
OU515672.1
OU515673.1
OU515674.1
OU515675.1
OU515676.1
OU515677.1
OU515678.1
OU515679.1
OU515680.1
OU515681.1
OU515682.1
OU515683.1
OU515684.1
OU515685.1
OU515686.1
OU515687.1
OU515688.1
OU515689.1
OU515690.1
OU515691.1
OU515692.1
OU515693.1
OU515694.1
OU515695.1
OU515696.1
OU515697.1
OU515698.1
OU515699.1
OU515700.1
OU515701.1
OU515702.1
OU515703.1
OU515704.1
OU515705.1
OU515706.1
OU515707.1
OU515708.1
OU515709.1
OU515710.1
OU515711.1
OU515712.1
OU515713.1
OU515714.1
OU515715.1
OU515716.1
OU515717.1
OU515718.1
OU515719.1
OU515720.1
OU515721.1
OU515722.1
OU515723.1
OU515724.1
OU515725.1
OU515726.1
OU515727.1
OU515728.1
OU515729.1
OU515730.1
OU515731.1
OU515732.1
OU515733.1
OU515734.1
OU515735.1
OU515736.1
OU515737.1
OU515738.1
OU515739.1
OU515740.1
OU515741.1
OU515742.1
OU515743.1
OU515744.1
OU515745.1
OU515746.1
OU515747.1
OU515748.1
OU515749.1
OU515750.1
OU515751.1
OU515752.1
OU515753.1
OU515754.1
OU515755.1
OU515756.1
OU515757.1
OU515758.1
OU515759.1
OU515760.1
OU515761.1
OU515762.1
OU515763.1
OU515764.1
OU515765.1
OU515766.1
OU515767.1
OU515768.1
OU515769.1
OU515770.1
OU515771.1
OU515772.1
OU515773.1
OU515774.1
OU515775.1
OU515776.1
OU515777.1
OU515778.1
OU515779.1
OU515780.1
OU515781.1
OU515782.1
OU515783.1
OU515784.1
OU515785.1
OU515786.1
OU515787.1
OU515788.1
OU515789.1
OU515790.1
OU515791.1
OU515792.1
OU515793.1
OU515794.1
OU515795.1
OU515796.1
OU515797.1
OU515798.1
OU515799.1
OU515800.1
OU515801.1
OU515802.1
OU515803.1
OU515804.1
OU515805.1
OU515806.1
OU515807.1
OU515808.1
OU515809.1
OU515810.1
OU515811.1
OU515812.1
OU515813.1
OU515814.1
OU515815.1
OU515816.1
OU515817.1
OU515818.1
OU515819.1
OU515820.1
OU515821.1
OU515822.1
OU515823.1
OU515824.1
OU515825.1
OU515826.1
OU515827.1
OU515828.1
OU515829.1
OU515830.1
OU515831.1
OU515832.1
OU515833.1
OU515834.1
OU515835.1
OU515836.1
OU515837.1
OU515838.1
OU515839.1
OU515840.1
OU515841.1
OU515842.1
OU515843.1
OU515844.1
OU515845.1
OU515846.1
OU515847.1
OU515848.1
OU515849.1
OU515850.1
OU515851.1
OU515852.1
OU515853.1
OU515854.1
OU515855.1
OU515856.1
OU515857.1
OU515858.1
OU515859.1
OU515860.1
OU515861.1
OU515862.1
OU515863.1
OU515864.1
OU515865.1
OU515866.1
OU515867.1
OU515868.1
OU515869.1
OU515870.1
OU515871.1
OU515872.1
OU515873.1
OU515874.1
OU515875.1
OU515876.1
OU515877.1
OU515878.1
OU515879.1
OU515880.1
OU515881.1
OU515882.1
OU515883.1
OU515884.1
OU515885.1
OU515886.1
OU515887.1
OU515888.1
OU515889.1
OU515890.1
OU515891.1
OU515892.1
OU515893.1
OU515894.1
OU515895.1
OU515896.1
OU515897.1
OU515898.1
OU515899.1
OU515900.1
OU515901.1
OU515902.1
OU515903.1
OU515904.1
OU515905.1
OU515906.1
OU515907.1
OU515908.1
OU515909.1
OU515910.1
OU515911.1
OU515912.1
OU515913.1
OU515914.1
OU515915.1
OU515916.1
OU515917.1
OU515918.1
OU515919.1
OU515920.1
OU515921.1
OU515922.1
OU515923.1
OU515924.1
OU515925.1
OU515926.1
OU515927.1
OU515928.1
OU515929.1
OU515930.1
OU515931.1
OU515932.1
OU515933.1
OU515934.1
OU515935.1
OU515936.1
OU515937.1
OU515938.1
OU515939.1
OU515940.1
OU515941.1
OU515942.1
OU515943.1
OU515944.1
OU515945.1
OU515946.1
OU515947.1
OU515948.1
OU515949.1
OU515950.1
OU515951.1
OU515952.1
OU515953.1
OU515954.1
OU515955.1
OU515956.1
OU515957.1
OU515958.1
OU515959.1
OU515960.1
OU515961.1
OU515962.1
OU515963.1
OU515964.1
OU515965.1
OU515966.1
OU515967.1
OU515968.1
OU515969.1
OU515970.1
OU515971.1
OU515972.1
OU515973.1
OU515974.1
OU515975.1
OU515976.1
OU515977.1
OU515978.1
OU515979.1
OU515980.1
OU515981.1
OU515982.1
OU515983.1
OU515984.1
OU515985.1
OU515986.1
OU515987.1
OU515988.1
OU515989.1
OU515990.1
OU515991.1
OU515992.1
OU515993.1
OU515994.1
OU515995.1
OU515996.1
OU515997.1
OU515998.1
OU515999.1
OU516000.1
OU516001.1
OU516002.1
OU516003.1
OU516004.1
OU516005.1
OU516006.1
OU516007.1
OU516008.1
OU516009.1
OU516010.1
OU516011.1
OU516012.1
OU516013.1
OU516014.1
OU516015.1
OU516016.1
OU516017.1
OU516018.1
OU516019.1
OU516020.1
OU516021.1
OU516022.1
OU516023.1
OU516024.1
OU516025.1
OU516026.1
OU516027.1
OU516028.1
OU516029.1
OU516030.1
OU516031.1
OU516032.1
OU516033.1
OU516034.1
OU516035.1
OU516036.1
OU516037.1
OU516038.1
OU516039.1
OU516040.1
OU516041.1
OU516042.1
OU516043.1
OU516044.1
OU516045.1
OU516046.1
OU516047.1
OU516048.1
OU516049.1
OU516050.1
OU516051.1
OU516052.1
OU516053.1
OU516054.1
OU516055.1
OU516056.1
OU516057.1
OU516058.1
OU516059.1
OU516060.1
OU516061.1
OU516062.1
OU516063.1
OU516064.1
OU516065.1
OU516066.1
OU516067.1
OU516068.1
OU516069.1
OU516070.1
OU516071.1
OU516072.1
OU516073.1
OU516074.1
OU516075.1
OU516076.1
OU516077.1
OU516078.1
OU516079.1
OU516080.1
OU516081.1
OU516082.1
OU516083.1
OU516084.1
OU516085.1
OU516086.1
OU516087.1
OU516088.1
OU516089.1
OU516090.1
OU516091.1
OU516092.1
OU516093.1
OU516094.1
OU516095.1
OU516096.1
OU516097.1
OU516098.1
OU516099.1
OU516100.1
OU516101.1
OU516102.1
OU516103.1
OU516104.1
OU516105.1
OU516106.1
OU516107.1
OU516108.1
OU516109.1
OU516110.1
OU516111.1
OU516112.1
OU516113.1
OU516114.1
OU516115.1
OU516116.1
OU516117.1
OU516118.1
OU516119.1
OU516120.1
OU516121.1
OU516122.1
OU516123.1
OU516124.1
OU516125.1
OU516126.1
OU516127.1
OU516128.1
OU516129.1
OU516130.1
OU516131.1
OU516132.1
OU516133.1
OU516134.1
OU516135.1
OU516136.1
OU516137.1
OU516138.1
OU516139.1
OU516140.1
OU516141.1
OU516142.1
OU516143.1
OU516144.1
OU516145.1
OU516146.1
OU516147.1
OU516148.1
OU516149.1
OU516150.1
OU516151.1
OU516152.1
OU516153.1
OU516154.1
OU516155.1
OU516156.1
OU516157.1
OU516158.1
OU516159.1
OU516160.1
OU516161.1
OU516162.1
OU516163.1
OU516164.1
OU516165.1
OU516166.1
OU516167.1
OU516168.1
OU516169.1
OU516170.1
OU516171.1
OU516172.1
OU516173.1
OU516174.1
OU516175.1
OU516176.1
OU516177.1
OU516178.1
OU516179.1
OU516180.1
OU516181.1
OU516182.1
OU516183.1
OU516184.1
OU516185.1
OU516186.1
OU516187.1
OU516188.1
OU516189.1
OU516190.1
OU516191.1
OU516192.1
OU516193.1
OU516194.1
OU516195.1
OU516196.1
OU516197.1
OU516198.1
OU516199.1
OU516200.1
OU516201.1
OU516202.1
OU516203.1
OU516204.1
OU516205.1
OU516206.1
OU516207.1
OU516208.1
OU516209.1
OU516210.1
OU516211.1
OU516212.1
OU516213.1
OU516214.1
OU516215.1
OU516216.1
OU516217.1
OU516218.1
OU516219.1
OU516220.1
OU516221.1
OU516222.1
OU516223.1
OU516224.1
OU516225.1
OU516226.1
OU516227.1
OU516228.1
OU516229.1
OU516230.1
OU516231.1
OU516232.1
OU516233.1
OU516234.1
OU516235.1
OU516236.1
OU516237.1
OU516238.1
OU516239.1
OU516240.1
OU516241.1
OU516242.1
OU516243.1
OU516244.1
OU516245.1
OU516246.1
OU516247.1
OU516248.1
OU516249.1
OU516250.1
OU516251.1
OU516252.1
OU516253.1
OU516254.1
OU516255.1
OU516256.1
OU516257.1
OU516258.1
OU516259.1
OU516260.1
OU516261.1
OU516262.1
OU516263.1
OU516264.1
OU516265.1
OU516266.1
OU516267.1
OU516268.1
OU516269.1
OU516270.1
OU516271.1
OU516272.1
OU516273.1
OU516274.1
OU516275.1
OU516276.1
OU516277.1
OU516278.1
OU516279.1
OU516280.1
OU516281.1
OU516282.1
OU516283.1
OU516284.1
OU516285.1
OU516286.1
OU516287.1
OU516288.1
OU516289.1
OU516290.1
OU516291.1
OU516292.1
OU516293.1
OU516294.1
OU516295.1
OU516296.1
OU516297.1
OU516298.1
OU516299.1
OU516300.1
OU516301.1
OU516302.1
OU516303.1
OU516304.1
OU516305.1
OU516306.1
OU516307.1
OU516308.1
OU516309.1
OU516310.1
OU516311.1
OU516312.1
OU516313.1
OU516314.1
OU516315.1
OU516316.1
OU516317.1
OU516318.1
OU516319.1
OU516320.1
OU516321.1
OU516322.1
OU516323.1
OU516324.1
OU516325.1
OU516326.1
OU516327.1
OU516328.1
OU516329.1
OU516330.1
OU516331.1
OU516332.1
OU516333.1
OU516334.1
OU516335.1
OU516336.1
OU516337.1
OU516338.1
OU516339.1
OU516340.1
OU516341.1
OU516342.1
OU516343.1
OU516344.1
OU516345.1
OU516346.1
OU516347.1
OU516348.1
OU516349.1
OU516350.1
OU516351.1
OU516352.1
OU516353.1
OU516354.1
OU516355.1
OU516356.1
OU516357.1
OU516358.1
OU516359.1
OU516360.1
OU516361.1
OU516362.1
OU516363.1
OU516364.1
OU516365.1
OU516366.1
OU516367.1
OU516368.1
OU516369.1
OU516370.1
OU516371.1
OU516372.1
OU516373.1
OU516374.1
OU516375.1
OU516376.1
OU516377.1
OU516378.1
OU516379.1
OU516380.1
OU516381.1
OU516382.1
OU516383.1
OU516384.1
OU516385.1
OU516386.1
OU516387.1
OU516388.1
OU516389.1
OU516390.1
OU516391.1
OU516392.1
OU516393.1
OU516394.1
OU516395.1
OU516396.1
OU516397.1
OU516398.1
OU516399.1
OU516400.1
OU516401.1
OU516402.1
OU516403.1
OU516404.1
OU516405.1
OU516406.1
OU516407.1
OU516408.1
OU516409.1
OU516410.1
OU516411.1
OU516412.1
OU516413.1
OU516414.1
OU516415.1
OU516416.1
OU516417.1
OU516418.1
OU516419.1
OU516420.1
OU516421.1
OU516422.1
OU516423.1
OU516424.1
OU516425.1
OU516426.1
OU516427.1
OU516428.1
OU516429.1
OU516430.1
OU516431.1
OU516432.1
OU516433.1
OU516434.1
OU516435.1
OU516436.1
OU516437.1
OU516438.1
OU516439.1
OU516440.1
OU516441.1
OU516442.1
OU516443.1
OU516444.1
OU516445.1
OU516446.1
OU516447.1
OU516448.1
OU516449.1
OU516450.1
OU516451.1
OU516452.1
OU516453.1
OU516454.1
OU516455.1
OU516456.1
OU516457.1
OU516458.1
OU516459.1
OU516460.1
OU516461.1
OU516462.1
OU516463.1
OU516464.1
OU516465.1
OU516466.1
OU516467.1
OU516468.1
OU516469.1
OU516470.1
OU516471.1
OU516472.1
OU516473.1
OU516474.1
OU516475.1
OU516476.1
OU516477.1
OU516478.1
OU516479.1
OU516480.1
OU516481.1
OU516482.1
OU516483.1
OU516484.1
OU516485.1
OU516486.1
OU516487.1
OU516488.1
OU516489.1
OU516490.1
OU516491.1
OU516492.1
OU516493.1
OU516494.1
OU516495.1
OU516496.1
OU516497.1
OU516498.1
OU516499.1
OU516500.1
OU516501.1
OU516502.1
OU516503.1
OU516504.1
OU516505.1
OU516506.1
OU516507.1
OU516508.1
OU516509.1
OU516510.1
OU516511.1
OU516512.1
OU516513.1
OU516514.1
OU516515.1
OU516516.1
OU516517.1
OU516518.1
OU516519.1
OU516520.1
OU516521.1
OU516522.1
OU516523.1
OU516524.1
OU516525.1
OU516526.1
OU516527.1
OU516528.1
OU516529.1
OU516530.1
OU516531.1
OU516532.1
OU516533.1
OU516534.1
OU516535.1
OU516536.1
OU516537.1
OU516538.1
OU516539.1
OU516540.1
OU516541.1
OU516542.1
OU516543.1
OU516544.1
OU516545.1
OU516546.1
OU516547.1
OU516548.1
OU516549.1
OU516550.1
OU516551.1
OU516552.1
OU516553.1
OU516554.1
OU516555.1
OU516556.1
OU516557.1
OU516558.1
OU516559.1
OU516560.1
OU516561.1
OU516562.1
OU516563.1
OU516564.1
OU516565.1
OU516566.1
OU516567.1
OU516568.1
OU516569.1
OU516570.1
OU516571.1
OU516572.1
OU516573.1
OU516574.1
OU516575.1
OU516576.1
OU516577.1
OU516578.1
OU516579.1
OU516580.1
OU516581.1
OU516582.1
OU516583.1
OU516584.1
OU516585.1
OU516586.1
OU516587.1
OU516588.1
OU516589.1
OU516590.1
OU516591.1
OU516592.1
OU516593.1
OU516594.1
OU516595.1
OU516596.1
OU516597.1
OU516598.1
OU516599.1
OU516600.1
OU516601.1
OU516602.1
OU516603.1
OU516604.1
OU516605.1
OU516606.1
OU516607.1
OU516608.1
OU516609.1
OU516610.1
OU516611.1
OU516612.1
OU516613.1
OU516614.1
OU516615.1
OU516616.1
OU516617.1
OU516618.1
OU516619.1
OU516620.1
OU516621.1
OU516622.1
OU516623.1
OU516624.1
OU516625.1
OU516626.1
OU516627.1
OU516628.1
OU516629.1
OU516630.1
OU516631.1
OU516632.1
OU516633.1
OU516634.1
OU516635.1
OU516636.1
OU516637.1
OU516638.1
OU516639.1
OU516640.1
OU516641.1
OU516642.1
OU516643.1
OU516644.1
OU516645.1
OU516646.1
OU516647.1
OU516648.1
OU516649.1
OU516650.1
OU516651.1
OU516652.1
OU516653.1
OU516654.1
OU516655.1
OU516656.1
OU516657.1
OU516658.1
OU516659.1
OU516660.1
OU516661.1
OU516662.1
OU516663.1
OU516664.1
OU516665.1
OU516666.1
OU516667.1
OU516668.1
OU516669.1
OU516670.1
OU516671.1
OU516672.1
OU516673.1
OU516674.1
OU516675.1
OU516676.1
OU516677.1
OU516678.1
OU516679.1
OU516680.1
OU516681.1
OU516682.1
OU516683.1
OU516684.1
OU516685.1
OU516686.1
OU516687.1
OU516688.1
OU516689.1
OU516690.1
OU516691.1
OU516692.1
OU516693.1
OU516694.1
OU516695.1
OU516696.1
OU516697.1
OU516698.1
OU516699.1
OU516700.1
OU516701.1
OU516702.1
OU516703.1
OU516704.1
OU516705.1
OU516706.1
OU516707.1
OU516708.1
OU516709.1
OU516710.1
OU516711.1
OU516712.1
OU516713.1
OU516714.1
OU516715.1
OU516716.1
OU516717.1
OU516718.1
OU516719.1
OU516720.1
OU516721.1
OU516722.1
OU516723.1
OU516724.1
OU516725.1
OU516726.1
OU516727.1
OU516728.1
OU516729.1
OU516730.1
OU516731.1
OU516732.1
OU516733.1
OU516734.1
OU516735.1
OU516736.1
OU516737.1
OU516738.1
OU516739.1
OU516740.1
OU516741.1
OU516742.1
OU516743.1
OU516744.1
OU516745.1
OU516746.1
OU516747.1
OU516748.1
OU516749.1
OU516750.1
OU516751.1
OU516752.1
OU516753.1
OU516754.1
OU516755.1
OU516756.1
OU516757.1
OU516758.1
OU516759.1
OU516760.1
OU516761.1
OU516762.1
OU516763.1
OU516764.1
OU516765.1
OU516766.1
OU516767.1
OU516768.1
OU516769.1
OU516770.1
OU516771.1
OU516772.1
OU516773.1
OU516774.1
OU516775.1
OU516776.1
OU516777.1
OU516778.1
OU516779.1
OU516780.1
OU516781.1
OU516782.1
OU516783.1
OU516784.1
OU516785.1
OU516786.1
OU516787.1
OU516788.1
OU516789.1
OU516790.1
OU516791.1
OU516792.1
OU516793.1
OU516794.1
OU516795.1
OU516796.1
OU516797.1
OU516798.1
OU516799.1
OU516800.1
OU516801.1
OU516802.1
OU516803.1
OU516804.1
OU516805.1
OU516806.1
OU516807.1
OU516808.1
OU516809.1
OU516810.1
OU516811.1
OU516812.1
OU516813.1
OU516814.1
OU516815.1
OU516816.1
OU516817.1
OU516818.1
OU516819.1
OU516820.1
OU516821.1
OU516822.1
OU516823.1
OU516824.1
OU516825.1
OU516826.1
OU516827.1
OU516828.1
OU516829.1
OU516830.1
OU516831.1
OU516832.1
OU516833.1
OU516834.1
OU516835.1
OU516836.1
OU516837.1
OU516838.1
OU516839.1
OU516840.1
OU516841.1
OU516842.1
OU516843.1
OU516844.1
OU516845.1
OU516846.1
OU516847.1
OU516848.1
OU516849.1
OU516850.1
OU516851.1
OU516852.1
OU516853.1
OU516854.1
OU516855.1
OU516856.1
OU516857.1
OU516858.1
OU516859.1
OU516860.1
OU516861.1
OU516862.1
OU516863.1
OU516864.1
OU516865.1
OU516866.1
OU516867.1
OU516868.1
OU516869.1
OU516870.1
OU516871.1
OU516872.1
OU516873.1
OU516874.1
OU516875.1
OU516876.1
OU516877.1
OU516878.1
OU516879.1
OU516880.1
OU516881.1
OU516882.1
OU516883.1
OU516884.1
OU516885.1
OU516886.1
OU516887.1
OU516888.1
OU516889.1
OU516890.1
OU516891.1
OU516892.1
OU516893.1
OU516894.1
OU516895.1
OU516896.1
OU516897.1
OU516898.1
OU516899.1
OU516900.1
OU516901.1
OU516902.1
OU516903.1
OU516904.1
OU516905.1
OU516906.1
OU516907.1
OU516908.1
OU516909.1
OU516910.1
OU516911.1
OU516912.1
OU516913.1
OU516914.1
OU516915.1
OU516916.1
OU516917.1
OU516918.1
OU516919.1
OU516920.1
OU516921.1
OU516922.1
OU516923.1
OU516924.1
OU516925.1
OU516926.1
OU516927.1
OU516928.1
OU516929.1
OU516930.1
OU516931.1
OU516932.1
OU516933.1
OU516934.1
OU516935.1
OU516936.1
OU516937.1
OU516938.1
OU516939.1
OU516940.1
OU516941.1
OU516942.1
OU516943.1
OU516944.1
OU516945.1
OU516946.1
OU516947.1
OU516948.1
OU516949.1
OU516950.1
OU516951.1
OU516952.1
OU516953.1
OU516954.1
OU516955.1
OU516956.1
OU516957.1
OU516958.1
OU516959.1
OU516960.1
OU516961.1
OU516962.1
OU516963.1
OU516964.1
OU516965.1
OU516966.1
OU516967.1
OU516968.1
OU516969.1
OU516970.1
OU516971.1
OU516972.1
OU516973.1
OU516974.1
OU516975.1
OU516976.1
OU516977.1
OU516978.1
OU516979.1
OU516980.1
OU516981.1
OU516982.1
OU516983.1
OU516984.1
OU516985.1
OU516986.1
OU516987.1
OU516988.1
OU516989.1
OU516990.1
OU516991.1
OU516992.1
OU516993.1
OU516994.1
OU516995.1
OU516996.1
OU516997.1
OU516998.1
OU516999.1
OU517000.1
OU517001.1
OU517002.1
OU517003.1
OU517004.1
OU517005.1
OU517006.1
OU517007.1
OU517008.1
OU517009.1
OU517010.1
OU517011.1
OU517012.1
OU517013.1
OU517014.1
OU517015.1
OU517016.1
OU517017.1
OU517018.1
OU517019.1
OU517020.1
OU517021.1
OU517022.1
OU517023.1
OU517024.1
OU517025.1
OU517026.1
OU517027.1
OU517028.1
OU517029.1
OU517030.1
OU517031.1
OU517032.1
OU517033.1
OU517034.1
OU517035.1
OU517036.1
OU517037.1
OU517038.1
OU517039.1
OU517040.1
OU517041.1
OU517042.1
OU517043.1
OU517044.1
OU517045.1
OU517046.1
OU517047.1
OU517048.1
OU517049.1
OU517050.1
OU517051.1
OU517052.1
OU517053.1
OU517054.1
OU517055.1
OU517056.1
OU517057.1
OU517058.1
OU517059.1
OU517060.1
OU517061.1
OU517062.1
OU517063.1
OU517064.1
OU517065.1
OU517066.1
OU517067.1
OU517068.1
OU517069.1
OU517070.1
OU517071.1
OU517072.1
OU517073.1
OU517074.1
OU517075.1
OU517076.1
OU517077.1
OU517078.1
OU517079.1
OU517080.1
OU517081.1
OU517082.1
OU517083.1
OU517084.1
OU517085.1
OU517086.1
OU517087.1
OU517088.1
OU517089.1
OU517090.1
OU517091.1
OU517092.1
OU517093.1
OU517094.1
OU517095.1
OU517096.1
OU517097.1
OU517098.1
OU517099.1
OU517100.1
OU517101.1
OU517102.1
OU517103.1
OU517104.1
OU517105.1
OU517106.1
OU517107.1
OU517108.1
OU517109.1
OU517110.1
OU517111.1
OU517112.1
OU517113.1
OU517114.1
OU517115.1
OU517116.1
OU517117.1
OU517118.1
OU517119.1
OU517120.1
OU517121.1
OU517122.1
OU517123.1
OU517124.1
OU517125.1
OU517126.1
OU517127.1
OU517128.1
OU517129.1
OU517130.1
OU517131.1
OU517132.1
OU517133.1
OU517134.1
OU517135.1
OU517136.1
OU517137.1
OU517138.1
OU517139.1
OU517140.1
OU517141.1
OU517142.1
OU517143.1
OU517144.1
OU517145.1
OU517146.1
OU517147.1
OU517148.1
OU517149.1
OU517150.1
OU517151.1
OU517152.1
OU517153.1
OU517154.1
OU517155.1
OU517156.1
OU517157.1
OU517158.1
OU517159.1
OU517160.1
OU517161.1
OU517162.1
OU517163.1
OU517164.1
OU517165.1
OU517166.1
OU517167.1
OU517168.1
OU517169.1
OU517170.1
OU517171.1
OU517172.1
OU517173.1
OU517174.1
OU517175.1
OU517176.1
OU517177.1
OU517178.1
OU517179.1
OU517180.1
OU517181.1
OU517182.1
OU517183.1
OU517184.1
OU517185.1
OU517186.1
OU517187.1
OU517188.1
OU517189.1
OU517190.1
OU517191.1
OU517192.1
OU517193.1
OU517194.1
OU517195.1
OU517196.1
OU517197.1
OU517198.1
OU517199.1
OU517200.1
OU517201.1
OU517202.1
OU517203.1
OU517204.1
OU517205.1
OU517206.1
OU517207.1
OU517208.1
OU517209.1
OU517210.1
OU517211.1
OU517212.1
OU517213.1
OU517214.1
OU517215.1
OU517216.1
OU517217.1
OU517218.1
OU517219.1
OU517220.1
OU517221.1
OU517222.1
OU517223.1
OU517224.1
OU517225.1
OU517226.1
OU517227.1
OU517228.1
OU517229.1
OU517230.1
OU517231.1
OU517232.1
OU517233.1
OU517234.1
OU517235.1
OU517236.1
OU517237.1
OU517238.1
OU517239.1
OU517240.1
OU517241.1
OU517242.1
OU517243.1
OU517244.1
OU517245.1
OU517246.1
OU517247.1
OU517248.1
OU517249.1
OU517250.1
OU517251.1
OU517252.1
OU517253.1
OU517254.1
OU517255.1
OU517256.1
OU517257.1
OU517258.1
OU517259.1
OU517260.1
OU517261.1
OU517262.1
OU517263.1
OU517264.1
OU517265.1
OU517266.1
OU517267.1
OU517268.1
OU517269.1
OU517270.1
OU517271.1
OU517272.1
OU517273.1
OU517274.1
OU517275.1
OU517276.1
OU517277.1
OU517278.1
OU517279.1
OU517280.1
OU517281.1
OU517282.1
OU517283.1
OU517284.1
OU517285.1
OU517286.1
OU517287.1
OU517288.1
OU517289.1
OU517290.1
OU517291.1
OU517292.1
OU517293.1
OU517294.1
OU517295.1
OU517296.1
OU517297.1
OU517298.1
OU517299.1
OU517300.1
OU517301.1
OU517302.1
OU517303.1
OU517304.1
OU517305.1
OU517306.1
OU517307.1
OU517308.1
OU517309.1
OU517310.1
OU517311.1
OU517312.1
OU517313.1
OU517314.1
OU517315.1
OU517316.1
OU517317.1
OU517318.1
OU517319.1
OU517320.1
OU517321.1
OU517322.1
OU517323.1
OU517324.1
OU517325.1
OU517326.1
OU517327.1
OU517328.1
OU517329.1
OU517330.1
OU517331.1
OU517332.1
OU517333.1
OU517334.1
OU517335.1
OU517336.1
OU517337.1
OU517338.1
OU517339.1
OU517340.1
OU517341.1
OU517342.1
OU517343.1
OU517344.1
OU517345.1
OU517346.1
OU517347.1
OU517348.1
OU517349.1
OU517350.1
OU517351.1
OU517352.1
OU517353.1
OU517354.1
OU517355.1
OU517356.1
OU517357.1
OU517358.1
OU517359.1
OU517360.1
OU517361.1
OU517362.1
OU517363.1
OU517364.1
OU517365.1
OU517366.1
OU517367.1
OU517368.1
OU517369.1
OU517370.1
OU517371.1
OU517372.1
OU517373.1
OU517374.1
OU517375.1
OU517376.1
OU517377.1
OU517378.1
OU517379.1
OU517380.1
OU517381.1
OU517382.1
OU517383.1
OU517384.1
OU517385.1
OU517386.1
OU517387.1
OU517388.1
OU517389.1
OU517390.1
OU517391.1
OU517392.1
OU517393.1
OU517394.1
OU517395.1
OU517396.1
OU517397.1
OU517398.1
OU517399.1
OU517400.1
OU517401.1
OU517402.1
OU517403.1
OU517404.1
OU517405.1
OU517406.1
OU517407.1
OU517408.1
OU517409.1
OU517410.1
OU517411.1
OU517412.1
OU517413.1
OU517414.1
OU517415.1
OU517416.1
OU517417.1
OU517418.1
OU517419.1
OU517420.1
OU517421.1
OU517422.1
OU517423.1
OU517424.1
OU517425.1
OU517426.1
OU517427.1
OU517428.1
OU517429.1
OU517430.1
OU517431.1
OU517432.1
OU517433.1
OU517434.1
OU517435.1
OU517436.1
OU517437.1
OU517438.1
OU517439.1
OU517440.1
OU517441.1
OU517442.1
OU517443.1
OU517444.1
OU517445.1
OU517446.1
OU517447.1
OU517448.1
OU517449.1
OU517450.1
OU517451.1
OU517452.1
OU517453.1
OU517454.1
OU517455.1
OU517456.1
OU517457.1
OU517458.1
OU517459.1
OU517460.1
OU517461.1
OU517462.1
OU517463.1
OU517464.1
OU517465.1
OU517466.1
OU517467.1
OU517468.1
OU517469.1
OU517470.1
OU517471.1
OU517472.1
OU517473.1
OU517474.1
OU517475.1
OU517476.1
OU517477.1
OU517478.1
OU517479.1
OU517480.1
OU517481.1
OU517482.1
OU517483.1
OU517484.1
OU517485.1
OU517486.1
OU517487.1
OU517488.1
OU517489.1
OU517490.1
OU517491.1
OU517492.1
OU517493.1
OU517494.1
OU517495.1
OU517496.1
OU517497.1
OU517498.1
OU517499.1
OU517500.1
OU517501.1
OU517502.1
OU517503.1
OU517504.1
OU517505.1
OU517506.1
OU517507.1
OU517508.1
OU517509.1
OU517510.1
OU517511.1
OU517512.1
OU517513.1
OU517514.1
OU517515.1
OU517516.1
OU517517.1
OU517518.1
OU517519.1
OU517520.1
OU517521.1
OU517522.1
OU517523.1
OU517524.1
OU517525.1
OU517526.1
OU517527.1
OU517528.1
OU517529.1
OU517530.1
OU517531.1
OU517532.1
OU517533.1
OU517534.1
OU517535.1
OU517536.1
OU517537.1
OU517538.1
OU517539.1
OU517540.1
OU517541.1
OU517542.1
OU517543.1
OU517544.1
OU517545.1
OU517546.1
OU517547.1
OU517548.1
OU517549.1
OU517550.1
OU517551.1
OU517552.1
OU517553.1
OU517554.1
OU517555.1
OU517556.1
OU517557.1
OU517558.1
OU517559.1
OU517560.1
OU517561.1
OU517562.1
OU517563.1
OU517564.1
OU517565.1
OU517566.1
OU517567.1
OU517568.1
OU517569.1
OU517570.1
OU517571.1
OU517572.1
OU517573.1
OU517574.1
OU517575.1
OU517576.1
OU517577.1
OU517578.1
OU517579.1
OU517580.1
OU517581.1
OU517582.1
OU517583.1
OU517584.1
OU517585.1
OU517586.1
OU517587.1
OU517588.1
OU517589.1
OU517590.1
OU517591.1
OU517592.1
OU517593.1
OU517594.1
OU517595.1
OU517596.1
OU517597.1
OU517598.1
OU517599.1
OU517600.1
OU517601.1
OU517602.1
OU517603.1
OU517604.1
OU517605.1
OU517606.1
OU517607.1
OU517608.1
OU517609.1
OU517610.1
OU517611.1
OU517612.1
OU517613.1
OU517614.1
OU517615.1
OU517616.1
OU517617.1
OU517618.1
OU517619.1
OU517620.1
OU517621.1
OU517622.1
OU517623.1
OU517624.1
OU517625.1
OU517626.1
OU517627.1
OU517628.1
OU517629.1
OU517630.1
OU517631.1
OU517632.1
OU517633.1
OU517634.1
OU517635.1
OU517636.1
OU517637.1
OU517638.1
OU517639.1
OU517640.1
OU517641.1
OU517642.1
OU517643.1
OU517644.1
OU517645.1
OU517646.1
OU517647.1
OU517648.1
OU517649.1
OU517650.1
OU517651.1
OU517652.1
OU517653.1
OU517654.1
OU517655.1
OU517656.1
OU517657.1
OU517658.1
OU517659.1
OU517660.1
OU517661.1
OU517662.1
OU517663.1
OU517664.1
OU517665.1
OU517666.1
OU517667.1
OU517668.1
OU517669.1
OU517670.1
OU517671.1
OU517672.1
OU517673.1
OU517674.1
OU517675.1
OU517676.1
OU517677.1
OU517678.1
OU517679.1
OU517680.1
OU517681.1
OU517682.1
OU517683.1
OU517684.1
OU517685.1
OU517686.1
OU517687.1
OU517688.1
OU517689.1
OU517690.1
OU517691.1
OU517692.1
OU517693.1
OU517694.1
OU517695.1
OU517696.1
OU517697.1
OU517698.1
OU517699.1
OU517700.1
OU517701.1
OU517702.1
OU517703.1
OU517704.1
OU517705.1
OU517706.1
OU517707.1
OU517708.1
OU517709.1
OU517710.1
OU517711.1
OU517712.1
OU517713.1
OU517714.1
OU517715.1
OU517716.1
OU517717.1
OU517718.1
OU517719.1
OU517720.1
OU517721.1
OU517722.1
OU517723.1
OU517724.1
OU517725.1
OU517726.1
OU517727.1
OU517728.1
OU517729.1
OU517730.1
OU517731.1
OU517732.1
OU517733.1
OU517734.1
OU517735.1
OU517736.1
OU517737.1
OU517738.1
OU517739.1
OU517740.1
OU517741.1
OU517742.1
OU517743.1
OU517744.1
OU517745.1
OU517746.1
OU517747.1
OU517748.1
OU517749.1
OU517750.1
OU517751.1
OU517752.1
OU517753.1
OU517754.1
OU517755.1
OU517756.1
OU517757.1
OU517758.1
OU517759.1
OU517760.1
OU517761.1
OU517762.1
OU517763.1
OU517764.1
OU517765.1
OU517766.1
OU517767.1
OU517768.1
OU517769.1
OU517770.1
OU517771.1
OU517772.1
OU517773.1
OU517774.1
OU517775.1
OU517776.1
OU517777.1
OU517778.1
OU517779.1
OU517780.1
OU517781.1
OU517782.1
OU517783.1
OU517784.1
OU517785.1
OU517786.1
OU517787.1
OU517788.1
OU517789.1
OU517790.1
OU517791.1
OU517792.1
OU517793.1
OU517794.1
OU517795.1
OU517796.1
OU517797.1
OU517798.1
OU517799.1
OU517800.1
OU517801.1
OU517802.1
OU517803.1
OU517804.1
OU517805.1
OU517806.1
OU517807.1
OU517808.1
OU517809.1
OU517810.1
OU517811.1
OU517812.1
OU517813.1
OU517814.1
OU517815.1
OU517816.1
OU517817.1
OU517818.1
OU517819.1
OU517820.1
OU517821.1
OU517822.1
OU517823.1
OU517824.1
OU517825.1
OU517826.1
OU517827.1
OU517828.1
OU517829.1
OU517830.1
OU517831.1
OU517832.1
OU517833.1
OU517834.1
OU517835.1
OU517836.1
OU517837.1
OU517838.1
OU517839.1
OU517840.1
OU517841.1
OU517842.1
OU517843.1
OU517844.1
OU517845.1
OU517846.1
OU517847.1
OU517848.1
OU517849.1
OU517850.1
OU517851.1
OU517852.1
OU517853.1
OU517854.1
OU517855.1
OU517856.1
OU517857.1
OU517858.1
OU517859.1
OU517860.1
OU517861.1
OU517862.1
OU517863.1
OU517864.1
OU517865.1
OU517866.1
OU517867.1
OU517868.1
OU517869.1
OU517870.1
OU517871.1
OU517872.1
OU517873.1
OU517874.1
OU517875.1
OU517876.1
OU517877.1
OU517878.1
OU517879.1
OU517880.1
OU517881.1
OU517882.1
OU517883.1
OU517884.1
OU517885.1
OU517886.1
OU517887.1
OU517888.1
OU517889.1
OU517890.1
OU517891.1
OU517892.1
OU517893.1
OU517894.1
OU517895.1
OU517896.1
OU517897.1
OU517898.1
OU517899.1
OU517900.1
OU517901.1
OU517902.1
OU517903.1
OU517904.1
OU517905.1
OU517906.1
OU517907.1
OU517908.1
OU517909.1
OU517910.1
OU517911.1
OU517912.1
OU517913.1
OU517914.1
OU517915.1
OU517916.1
OU517917.1
OU517918.1
OU517919.1
OU517920.1
OU517921.1
OU517922.1
OU517923.1
OU517924.1
OU517925.1
OU517926.1
OU517927.1
OU517928.1
OU517929.1
OU517930.1
OU517931.1
OU517932.1
OU517933.1
OU517934.1
OU517935.1
OU517936.1
OU517937.1
OU517938.1
OU517939.1
OU517940.1
OU517941.1
OU517942.1
OU517943.1
OU517944.1
OU517945.1
OU517946.1
OU517947.1
OU517948.1
OU517949.1
OU517950.1
OU517951.1
OU517952.1
OU517953.1
OU517954.1
OU517955.1
OU517956.1
OU517957.1
OU517958.1
OU517959.1
OU517960.1
OU517961.1
OU517962.1
OU517963.1
OU517964.1
OU517965.1
OU517966.1
OU517967.1
OU517968.1
OU517969.1
OU517970.1
OU517971.1
OU517972.1
OU517973.1
OU517974.1
OU517975.1
OU517976.1
OU517977.1
OU517978.1
OU517979.1
OU517980.1
OU517981.1
OU517982.1
OU517983.1
OU517984.1
OU517985.1
OU517986.1
OU517987.1
OU517988.1
OU517989.1
OU517990.1
OU517991.1
OU517992.1
OU517993.1
OU517994.1
OU517995.1
OU517996.1
OU517997.1
OU517998.1
OU517999.1
OU518000.1
OU518001.1
OU518002.1
OU518003.1
OU518004.1
OU518005.1
OU518006.1
OU518007.1
OU518008.1
OU518009.1
OU518010.1
OU518011.1
OU518012.1
OU518013.1
OU518014.1
OU518015.1
OU518016.1
OU518017.1
OU518018.1
OU518019.1
OU518020.1
OU518021.1
OU518022.1
OU518023.1
OU518024.1
OU518025.1
OU518026.1
OU518027.1
OU518028.1
OU518029.1
OU518030.1
OU518031.1
OU518032.1
OU518033.1
OU518034.1
OU518035.1
OU518036.1
OU518037.1
OU518038.1
OU518039.1
OU518040.1
OU518041.1
OU518042.1
OU518043.1
OU518044.1
OU518045.1
OU518046.1
OU518047.1
OU518048.1
OU518049.1
OU518050.1
OU518051.1
OU518052.1
OU518053.1
OU518054.1
OU518055.1
OU518056.1
OU518057.1
OU518058.1
OU518059.1
OU518060.1
OU518061.1
OU518062.1
OU518063.1
OU518064.1
OU518065.1
OU518066.1
OU518067.1
OU518068.1
OU518069.1
OU518070.1
OU518071.1
OU518072.1
OU518073.1
OU518074.1
OU518075.1
OU518076.1
OU518077.1
OU518078.1
OU518079.1
OU518080.1
OU518081.1
OU518082.1
OU518083.1
OU518084.1
OU518085.1
OU518086.1
OU518087.1
OU518088.1
OU518089.1
OU518090.1
OU518091.1
OU518092.1
OU518093.1
OU518094.1
OU518095.1
OU518096.1
OU518097.1
OU518098.1
OU518099.1
OU518100.1
OU518101.1
OU518102.1
OU518103.1
OU518104.1
OU518105.1
OU518106.1
OU518107.1
OU518108.1
OU518109.1
OU518110.1
OU518111.1
OU518112.1
OU518113.1
OU518114.1
OU518115.1
OU518116.1
OU518117.1
OU518118.1
OU518119.1
OU518120.1
OU518121.1
OU518122.1
OU518123.1
OU518124.1
OU518125.1
OU518126.1
OU518127.1
OU518128.1
OU518129.1
OU518130.1
OU518131.1
OU518132.1
OU518133.1
OU518134.1
OU518135.1
OU518136.1
OU518137.1
OU518138.1
OU518139.1
OU518140.1
OU518141.1
OU518142.1
OU518143.1
OU518144.1
OU518145.1
OU518146.1
OU518147.1
OU518148.1
OU518149.1
OU518150.1
OU518151.1
OU518152.1
OU518153.1
OU518154.1
OU518155.1
OU518156.1
OU518157.1
OU518158.1
OU518159.1
OU518160.1
OU518161.1
OU518162.1
OU518163.1
OU518164.1
OU518165.1
OU518166.1
OU518167.1
OU518168.1
OU518169.1
OU518170.1
OU518171.1
OU518172.1
OU518173.1
OU518174.1
OU518175.1
OU518176.1
OU518177.1
OU518178.1
OU518179.1
OU518180.1
OU518181.1
OU518182.1
OU518183.1
OU518184.1
OU518185.1
OU518186.1
OU518187.1
OU518188.1
OU518189.1
OU518190.1
OU518191.1
OU518192.1
OU518193.1
OU518194.1
OU518195.1
OU518196.1
OU518197.1
OU518198.1
OU518199.1
OU518200.1
OU518201.1
OU518202.1
OU518203.1
OU518204.1
OU518205.1
OU518206.1
OU518207.1
OU518208.1
OU518209.1
OU518210.1
OU518211.1
OU518212.1
OU518213.1
OU518214.1
OU518215.1
OU518216.1
OU518217.1
OU518218.1
OU518219.1
OU518220.1
OU518221.1
OU518222.1
OU518223.1
OU518224.1
OU518225.1
OU518226.1
OU518227.1
OU518228.1
OU518229.1
OU518230.1
OU518231.1
OU518232.1
OU518233.1
OU518234.1
OU518235.1
OU518236.1
OU518237.1
OU518238.1
OU518239.1
OU518240.1
OU518241.1
OU518242.1
OU518243.1
OU518244.1
OU518245.1
OU518246.1
OU518247.1
OU518248.1
OU518249.1
OU518250.1
OU518251.1
OU518252.1
OU518253.1
OU518254.1
OU518255.1
OU518256.1
OU518257.1
OU518258.1
OU518259.1
OU518260.1
OU518261.1
OU518262.1
OU518263.1
OU518264.1
OU518265.1
OU518266.1
OU518267.1
OU518268.1
OU518269.1
OU518270.1
OU518271.1
OU518272.1
OU518273.1
OU518274.1
OU518275.1
OU518276.1
OU518277.1
OU518278.1
OU518279.1
OU518280.1
OU518281.1
OU518282.1
OU518283.1
OU518284.1
OU518285.1
OU518286.1
OU518287.1
OU518288.1
OU518289.1
OU518290.1
OU518291.1
OU518292.1
OU518293.1
OU518294.1
OU518295.1
OU518296.1
OU518297.1
OU518298.1
OU518299.1
OU518300.1
OU518301.1
OU518302.1
OU518303.1
OU518304.1
OU518305.1
OU518306.1
OU518307.1
OU518308.1
OU518309.1
OU518310.1
OU518311.1
OU518312.1
OU518313.1
OU518314.1
OU518315.1
OU518316.1
OU518317.1
OU518318.1
OU518319.1
OU518320.1
OU518321.1
OU518322.1
OU518323.1
OU518324.1
OU518325.1
OU518326.1
OU518327.1
OU518328.1
OU518329.1
OU518330.1
OU518331.1
OU518332.1
OU518333.1
OU518334.1
OU518335.1
OU518336.1
OU518337.1
OU518338.1
OU518339.1
OU518340.1
OU518341.1
OU518342.1
OU518343.1
OU518344.1
OU518345.1
OU518346.1
OU518347.1
OU518348.1
OU518349.1
OU518350.1
OU518351.1
OU518352.1
OU518353.1
OU518354.1
OU518355.1
OU518356.1
OU518357.1
OU518358.1
OU518359.1
OU518360.1
OU518361.1
OU518362.1
OU518363.1
OU518364.1
OU518365.1
OU518366.1
OU518367.1
OU518368.1
OU518369.1
OU518370.1
OU518371.1
OU518372.1
OU518373.1
OU518374.1
OU518375.1
OU518376.1
OU518377.1
OU518378.1
OU518379.1
OU518380.1
OU518381.1
OU518382.1
OU518383.1
OU518384.1
OU518385.1
OU518386.1
OU518387.1
OU518388.1
OU518389.1
OU518390.1
OU518391.1
OU518392.1
OU518393.1
OU518394.1
OU518395.1
OU518396.1
OU518397.1
OU518398.1
OU518399.1
OU518400.1
OU518401.1
OU518402.1
OU518403.1
OU518404.1
OU518405.1
OU518406.1
OU518407.1
OU518408.1
OU518409.1
OU518410.1
OU518411.1
OU518412.1
OU518413.1
OU518414.1
OU518415.1
OU518416.1
OU518417.1
OU518418.1
OU518419.1
OU518420.1
OU518421.1
OU518422.1
OU518423.1
OU518424.1
OU518425.1
OU518426.1
OU518427.1
OU518428.1
OU518429.1
OU518430.1
OU518431.1
OU518432.1
OU518433.1
OU518434.1
OU518435.1
OU518436.1
OU518437.1
OU518438.1
OU518439.1
OU518440.1
OU518441.1
OU518442.1
OU518443.1
OU518444.1
OU518445.1
OU518446.1
OU518447.1
OU518448.1
OU518449.1
OU518450.1
OU518451.1
OU518452.1
OU518453.1
OU518454.1
OU518455.1
OU518456.1
OU518457.1
OU518458.1
OU518459.1
OU518460.1
OU518461.1
OU518462.1
OU518463.1
OU518464.1
OU518465.1
OU518466.1
OU518467.1
OU518468.1
OU518469.1
OU518470.1
OU518471.1
OU518472.1
OU518473.1
OU518474.1
OU518475.1
OU518476.1
OU518477.1
OU518478.1
OU518479.1
OU518480.1
OU518481.1
OU518482.1
OU518483.1
OU518484.1
OU518485.1
OU518486.1
OU518487.1
OU518488.1
OU518489.1
OU518490.1
OU518491.1
OU518492.1
OU518493.1
OU518494.1
OU518495.1
OU518496.1
OU518497.1
OU518498.1
OU518499.1
OU518500.1
OU518501.1
OU518502.1
OU518503.1
OU518504.1
OU518505.1
OU518506.1
OU518507.1
OU518508.1
OU518509.1
OU518510.1
OU518511.1
OU518512.1
OU518513.1
OU518514.1
OU518515.1
OU518516.1
OU518517.1
OU518518.1
OU518519.1
OU518520.1
OU518521.1
OU518522.1
OU518523.1
OU518524.1
OU518525.1
OU518526.1
OU518527.1
OU518528.1
OU518529.1
OU518530.1
OU518531.1
OU518532.1
OU518533.1
OU518534.1
OU518535.1
OU518536.1
OU518537.1
OU518538.1
OU518539.1
OU518540.1
OU518541.1
OU518542.1
OU518543.1
OU518544.1
OU518545.1
OU518546.1
OU518547.1
OU518548.1
OU518549.1
OU518550.1
OU518551.1
OU518552.1
OU518553.1
OU518554.1
OU518555.1
OU518556.1
OU518557.1
OU518558.1
OU518559.1
OU518560.1
OU518561.1
OU518562.1
OU518563.1
OU518564.1
OU518565.1
OU518566.1
OU518567.1
OU518568.1
OU518569.1
OU518570.1
OU518571.1
OU518572.1
OU518573.1
OU518574.1
OU518575.1
OU518576.1
OU518577.1
OU518578.1
OU518579.1
OU518580.1
OU518581.1
OU518582.1
OU518583.1
OU518584.1
OU518585.1
OU518586.1
OU518587.1
OU518588.1
OU518589.1
OU518590.1
OU518591.1
OU518592.1
OU518593.1
OU518594.1
OU518595.1
OU518596.1
OU518597.1
OU518598.1
OU518599.1
OU518600.1
OU518601.1
OU518602.1
OU518603.1
OU518604.1
OU518605.1
OU518606.1
OU518607.1
OU518608.1
OU518609.1
OU518610.1
OU518611.1
OU518612.1
OU518613.1
OU518614.1
OU518615.1
OU518616.1
OU518617.1
OU518618.1
OU518619.1
OU518620.1
OU518621.1
OU518622.1
OU518623.1
OU518624.1
OU518625.1
OU518626.1
OU518627.1
OU518628.1
OU518629.1
OU518630.1
OU518631.1
OU518632.1
OU518633.1
OU518634.1
OU518635.1
OU518636.1
OU518637.1
OU518638.1
OU518639.1
OU518640.1
OU518641.1
OU518642.1
OU518643.1
OU518644.1
OU518645.1
OU518646.1
OU518647.1
OU518648.1
OU518649.1
OU518650.1
OU518651.1
OU518652.1
OU518653.1
OU518654.1
OU518655.1
OU518656.1
OU518657.1
OU518658.1
OU518659.1
OU518660.1
OU518661.1
OU518662.1
OU518663.1
OU518664.1
OU518665.1
OU518666.1
OU518667.1
OU518668.1
OU518669.1
OU518670.1
OU518671.1
OU518672.1
OU518673.1
OU518674.1
OU518675.1
OU518676.1
OU518677.1
OU518678.1
OU518679.1
OU518680.1
OU518681.1
OU518682.1
OU518683.1
OU518684.1
OU518685.1
OU518686.1
OU518687.1
OU518688.1
OU518689.1
OU518690.1
OU518691.1
OU518692.1
OU518693.1
OU518694.1
OU518695.1
OU518696.1
OU518697.1
OU518698.1
OU518699.1
OU518700.1
OU518701.1
OU518702.1
OU518703.1
OU518704.1
OU518705.1
OU518706.1
OU518707.1
OU518708.1
OU518709.1
OU518710.1
OU518711.1
OU518712.1
OU518713.1
OU518714.1
OU518715.1
OU518716.1
OU518717.1
OU518718.1
OU518719.1
OU518720.1
OU518721.1
OU518722.1
OU518723.1
OU518724.1
OU518725.1
OU518726.1
OU518727.1
OU518728.1
OU518729.1
OU518730.1
OU518731.1
OU518732.1
OU518733.1
OU518734.1
OU518735.1
OU518736.1
OU518737.1
OU518738.1
OU518739.1
OU518740.1
OU518741.1
OU518742.1
OU518743.1
OU518744.1
OU518745.1
OU518746.1
OU518747.1
OU518748.1
OU518749.1
OU518750.1
OU518751.1
OU518752.1
OU518753.1
OU518754.1
OU518755.1
OU518756.1
OU518757.1
OU518758.1
OU518759.1
OU518760.1
OU518761.1
OU518762.1
OU518763.1
OU518764.1
OU518765.1
OU518766.1
OU518767.1
OU518768.1
OU518769.1
OU518770.1
OU518771.1
OU518772.1
OU518773.1
OU518774.1
OU518775.1
OU518776.1
OU518777.1
OU518778.1
OU518779.1
OU518780.1
OU518781.1
OU518782.1
OU518783.1
OU518784.1
OU518785.1
OU518786.1
OU518787.1
OU518788.1
OU518789.1
OU518790.1
OU518791.1
OU518792.1
OU518793.1
OU518794.1
OU518795.1
OU518796.1
OU518797.1
OU518798.1
OU518799.1
OU518800.1
OU518801.1
OU518802.1
OU518803.1
OU518804.1
OU518805.1
OU518806.1
OU518807.1
OU518808.1
OU518809.1
OU518810.1
OU518811.1
OU518812.1
OU518813.1
OU518814.1
OU518815.1
OU518816.1
OU518817.1
OU518818.1
OU518819.1
OU518820.1
OU518821.1
OU518822.1
OU518823.1
OU518824.1
OU518825.1
OU518826.1
OU518827.1
OU518828.1
OU518829.1
OU518830.1
OU518831.1
OU518832.1
OU518833.1
OU518834.1
OU518835.1
OU518836.1
OU518837.1
OU518838.1
OU518839.1
OU518840.1
OU518841.1
OU518842.1
OU518843.1
OU518844.1
OU518845.1
OU518846.1
OU518847.1
OU518848.1
OU518849.1
OU518850.1
OU518851.1
OU518852.1
OU518853.1
OU518854.1
OU518855.1
OU518856.1
OU518857.1
OU518858.1
OU518859.1
OU518860.1
OU518861.1
OU518862.1
OU518863.1
OU518864.1
OU518865.1
OU518866.1
OU518867.1
OU518868.1
OU518869.1
OU518870.1
OU518871.1
OU518872.1
OU518873.1
OU518874.1
OU518875.1
OU518876.1
OU518877.1
OU518878.1
OU518879.1
OU518880.1
OU518881.1
OU518882.1
OU518883.1
OU518884.1
OU518885.1
OU518886.1
OU518887.1
OU518888.1
OU518889.1
OU518890.1
OU518891.1
OU518892.1
OU518893.1
OU518894.1
OU518895.1
OU518896.1
OU518897.1
OU518898.1
OU518899.1
OU518900.1
OU518901.1
OU518902.1
OU518903.1
OU518904.1
OU518905.1
OU518906.1
OU518907.1
OU518908.1
OU518909.1
OU518910.1
OU518911.1
OU518912.1
OU518913.1
OU518914.1
OU518915.1
OU518916.1
OU518917.1
OU518918.1
OU518919.1
OU518920.1
OU518921.1
OU518922.1
OU518923.1
OU518924.1
OU518925.1
OU518926.1
OU518927.1
OU518928.1
OU518929.1
OU518930.1
OU518931.1
OU518932.1
OU518933.1
OU518934.1
OU518935.1
OU518936.1
OU518937.1
OU518938.1
OU518939.1
OU518940.1
OU518941.1
OU518942.1
OU518943.1
OU518944.1
OU518945.1
OU518946.1
OU518947.1
OU518948.1
OU518949.1
OU518950.1
OU518951.1
OU518952.1
OU518953.1
OU518954.1
OU518955.1
OU518956.1
OU518957.1
OU518958.1
OU518959.1
OU518960.1
OU518961.1
OU518962.1
OU518963.1
OU518964.1
OU518965.1
OU518966.1
OU518967.1
OU518968.1
OU518969.1
OU518970.1
OU518971.1
OU518972.1
OU518973.1
OU518974.1
OU518975.1
OU518976.1
OU518977.1
OU518978.1
OU518979.1
OU518980.1
OU518981.1
OU518982.1
OU518983.1
OU518984.1
OU518985.1
OU518986.1
OU518987.1
OU518988.1
OU518989.1
OU518990.1
OU518991.1
OU518992.1
OU518993.1
OU518994.1
OU518995.1
OU518996.1
OU518997.1
OU518998.1
OU518999.1
OU519000.1
OU519001.1
OU519002.1
OU519003.1
OU519004.1
OU519005.1
OU519006.1
OU519007.1
OU519008.1
OU519009.1
OU519010.1
OU519011.1
OU519012.1
OU519013.1
OU519014.1
OU519015.1
OU519016.1
OU519017.1
OU519018.1
OU519019.1
OU519020.1
OU519021.1
OU519022.1
OU519023.1
OU519024.1
OU519025.1
OU519026.1
OU519027.1
OU519028.1
OU519029.1
OU519030.1
OU519031.1
OU519032.1
OU519033.1
OU519034.1
OU519035.1
OU519036.1
OU519037.1
OU519038.1
OU519039.1
OU519040.1
OU519041.1
OU519042.1
OU519043.1
OU519044.1
OU519045.1
OU519046.1
OU519047.1
OU519048.1
OU519049.1
OU519050.1
OU519051.1
OU519052.1
OU519053.1
OU519054.1
OU519055.1
OU519056.1
OU519057.1
OU519058.1
OU519059.1
OU519060.1
OU519061.1
OU519062.1
OU519063.1
OU519064.1
OU519065.1
OU519066.1
OU519067.1
OU519068.1
OU519069.1
OU519070.1
OU519071.1
OU519072.1
OU519073.1
OU519074.1
OU519075.1
OU519076.1
OU519077.1
OU519078.1
OU519079.1
OU519080.1
OU519081.1
OU519082.1
OU519083.1
OU519084.1
OU519085.1
OU519086.1
OU519087.1
OU519088.1
OU519089.1
OU519090.1
OU519091.1
OU519092.1
OU519093.1
OU519094.1
OU519095.1
OU519096.1
OU519097.1
OU519098.1
OU519099.1
OU519100.1
OU519101.1
OU519102.1
OU519103.1
OU519104.1
OU519105.1
OU519106.1
OU519107.1
OU519108.1
OU519109.1
OU519110.1
OU519111.1
OU519112.1
OU519113.1
OU519114.1
OU519115.1
OU519116.1
OU519117.1
OU519118.1
OU519119.1
OU519120.1
OU519121.1
OU519122.1
OU519123.1
OU519124.1
OU519125.1
OU519126.1
OU519127.1
OU519128.1
OU519129.1
OU519130.1
OU519131.1
OU519132.1
OU519133.1
OU519134.1
OU519135.1
OU519136.1
OU519137.1
OU519138.1
OU519139.1
OU519140.1
OU519141.1
OU519142.1
OU519143.1
OU519144.1
OU519145.1
OU519146.1
OU519147.1
OU519148.1
OU519149.1
OU519150.1
OU519151.1
OU519152.1
OU519153.1
OU519154.1
OU519155.1
OU519156.1
OU519157.1
OU519158.1
OU519159.1
OU519160.1
OU519161.1
OU519162.1
OU519163.1
OU519164.1
OU519165.1
OU519166.1
OU519167.1
OU519168.1
OU519169.1
OU519170.1
OU519171.1
OU519172.1
OU519173.1
OU519174.1
OU519175.1
OU519176.1
OU519177.1
OU519178.1
OU519179.1
OU519180.1
OU519181.1
OU519182.1
OU519183.1
OU519184.1
OU519185.1
OU519186.1
OU519187.1
OU519188.1
OU519189.1
OU519190.1
OU519191.1
OU519192.1
OU519193.1
OU519194.1
OU519195.1
OU519196.1
OU519197.1
OU519198.1
OU519199.1
OU519200.1
OU519201.1
OU519202.1
OU519203.1
OU519204.1
OU519205.1
OU519206.1
OU519207.1
OU519208.1
OU519209.1
OU519210.1
OU519211.1
OU519212.1
OU519213.1
OU519214.1
OU519215.1
OU519216.1
OU519217.1
OU519218.1
OU519219.1
OU519220.1
OU519221.1
OU519222.1
OU519223.1
OU519224.1
OU519225.1
OU519226.1
OU519227.1
OU519228.1
OU519229.1
OU519230.1
OU519231.1
OU519232.1
OU519233.1
OU519234.1
OU519235.1
OU519236.1
OU519237.1
OU519238.1
OU519239.1
OU519240.1
OU519241.1
OU519242.1
OU519243.1
OU519244.1
OU519245.1
OU519246.1
OU519247.1
OU519248.1
OU519249.1
OU519250.1
OU519251.1
OU519252.1
OU519253.1
OU519254.1
OU519255.1
OU519256.1
OU519257.1
OU519258.1
OU519259.1
OU519260.1
OU519261.1
OU519262.1
OU519263.1
OU519264.1
OU519265.1
OU519266.1
OU519267.1
OU519268.1
OU519269.1
OU519270.1
OU519271.1
OU519272.1
OU519273.1
OU519274.1
OU519275.1
OU519276.1
OU519277.1
OU519278.1
OU519279.1
OU519280.1
OU519281.1
OU519282.1
OU519283.1
OU519284.1
OU519285.1
OU519286.1
OU519287.1
OU519288.1
OU519289.1
OU519290.1
OU519291.1
OU519292.1
OU519293.1
OU519294.1
OU519295.1
OU519296.1
OU519297.1
OU519298.1
OU519299.1
OU519300.1
OU519301.1
OU519302.1
OU519303.1
OU519304.1
OU519305.1
OU519306.1
OU519307.1
OU519308.1
OU519309.1
OU519310.1
OU519311.1
OU519312.1
OU519313.1
OU519314.1
OU519315.1
OU519316.1
OU519317.1
OU519318.1
OU519319.1
OU519320.1
OU519321.1
OU519322.1
OU519323.1
OU519324.1
OU519325.1
OU519326.1
OU519327.1
OU519328.1
OU519329.1
OU519330.1
OU519331.1
OU519332.1
OU519333.1
OU519334.1
OU519335.1
OU519340.1
OU519341.1
OU519343.1
OU519344.1
OU519346.1
OU519348.1
OU519349.1
OU519350.1
OU519354.1
OU519359.1
OU519360.1
OU519362.1
OU519364.1
OU519367.1
OU519368.1
OU519372.1
OU519373.1
OU519374.1
OU519375.1
OU519376.1
OU519377.1
OU519378.1
OU519379.1
OU519380.1
OU519381.1
OU519382.1
OU519383.1
OU519384.1
OU519385.1
OU519386.1
OU519387.1
OU519388.1
OU519389.1
OU519390.1
OU519391.1
OU519392.1
OU519393.1
OU519394.1
OU519395.1
OU519396.1
OU519397.1
OU519398.1
OU519399.1
OU519400.1
OU519401.1
OU519402.1
OU519403.1
OU519404.1
OU519405.1
OU519406.1
OU519407.1
OU519408.1
OU519409.1
OU519410.1
OU519411.1
OU519412.1
OU519413.1
OU519414.1
OU519415.1
OU519416.1
OU519417.1
OU519418.1
OU519419.1
OU519420.1
OU519421.1
OU519422.1
OU519423.1
OU519424.1
OU519425.1
OU519426.1
OU519427.1
OU519428.1
OU519429.1
OU519430.1
OU519431.1
OU519432.1
OU519433.1
OU519434.1
OU519435.1
OU519436.1
OU519437.1
OU519438.1
OU519439.1
OU519440.1
OU519441.1
OU519442.1
OU519443.1
OU519444.1
OU519445.1
OU519446.1
OU519447.1
OU519448.1
OU519449.1
OU519450.1
OU519451.1
OU519452.1
OU519453.1
OU519454.1
OU519455.1
OU519456.1
OU519457.1
OU519458.1
OU519459.1
OU519460.1
OU519461.1
OU519462.1
OU519463.1
OU519464.1
OU519465.1
OU519466.1
OU519467.1
OU519468.1
OU519469.1
OU519470.1
OU519471.1
OU519472.1
OU519473.1
OU519474.1
OU519475.1
OU519476.1
OU519477.1
OU519478.1
OU519479.1
OU519480.1
OU519481.1
OU519482.1
OU519483.1
OU519484.1
OU519485.1
OU519486.1
OU519487.1
OU519488.1
OU519489.1
OU519490.1
OU519491.1
OU519492.1
OU519493.1
OU519494.1
OU519495.1
OU519496.1
OU519497.1
OU519498.1
OU519499.1
OU519500.1
OU519501.1
OU519502.1
OU519503.1
OU519504.1
OU519505.1
OU519506.1
OU519507.1
OU519508.1
OU519509.1
OU519510.1
OU519511.1
OU519512.1
OU519513.1
OU519514.1
OU519515.1
OU519516.1
OU519517.1
OU519518.1
OU519519.1
OU519520.1
OU519521.1
OU519522.1
OU519523.1
OU519524.1
OU519525.1
OU519526.1
OU519527.1
OU519528.1
OU519529.1
OU519530.1
OU519531.1
OU519532.1
OU519533.1
OU519534.1
OU519535.1
OU519536.1
OU519537.1
OU519538.1
OU519539.1
OU519540.1
OU519541.1
OU519542.1
OU519543.1
OU519544.1
OU519545.1
OU519546.1
OU519547.1
OU519548.1
OU519549.1
OU519550.1
OU519551.1
OU519552.1
OU519553.1
OU519554.1
OU519555.1
OU519556.1
OU519557.1
OU519558.1
OU519559.1
OU519560.1
OU519561.1
OU519562.1
OU519563.1
OU519564.1
OU519565.1
OU519566.1
OU519567.1
OU519568.1
OU519569.1
OU519570.1
OU519571.1
OU519572.1
OU519573.1
OU519574.1
OU519575.1
OU519576.1
OU519577.1
OU519578.1
OU519579.1
OU519580.1
OU519581.1
OU519582.1
OU519583.1
OU519584.1
OU519585.1
OU519586.1
OU519587.1
OU519588.1
OU519589.1
OU519590.1
OU519591.1
OU519592.1
OU519593.1
OU519594.1
OU519595.1
OU519596.1
OU519597.1
OU519598.1
OU519599.1
OU519600.1
OU519601.1
OU519602.1
OU519603.1
OU519604.1
OU519605.1
OU519606.1
OU519607.1
OU519608.1
OU519609.1
OU519610.1
OU519611.1
OU519612.1
OU519613.1
OU519614.1
OU519615.1
OU519616.1
OU519617.1
OU519618.1
OU519619.1
OU519620.1
OU519621.1
OU519622.1
OU519623.1
OU519624.1
OU519625.1
OU519626.1
OU519627.1
OU519628.1
OU519629.1
OU519630.1
OU519631.1
OU519632.1
OU519633.1
OU519634.1
OU519635.1
OU519636.1
OU519637.1
OU519638.1
OU519639.1
OU519640.1
OU519641.1
OU519642.1
OU519643.1
OU519644.1
OU519645.1
OU519646.1
OU519647.1
OU519648.1
OU519649.1
OU519650.1
OU519651.1
OU519652.1
OU519653.1
OU519654.1
OU519655.1
OU519656.1
OU519657.1
OU519658.1
OU519659.1
OU519660.1
OU519661.1
OU519662.1
OU519663.1
OU519664.1
OU519665.1
OU519666.1
OU519667.1
OU519668.1
OU519669.1
OU519670.1
OU519671.1
OU519672.1
OU519673.1
OU519674.1
OU519675.1
OU519676.1
OU519677.1
OU519678.1
OU519679.1
OU519680.1
OU519681.1
OU519682.1
OU519683.1
OU519684.1
OU519685.1
OU519686.1
OU519687.1
OU519688.1
OU519689.1
OU519690.1
OU519691.1
OU519692.1
OU519693.1
OU519694.1
OU519695.1
OU519696.1
OU519697.1
OU519698.1
OU519699.1
OU519700.1
OU519701.1
OU519702.1
OU519703.1
OU519704.1
OU519705.1
OU519706.1
OU519707.1
OU519708.1
OU519709.1
OU519710.1
OU519711.1
OU519712.1
OU519713.1
OU519714.1
OU519715.1
OU519716.1
OU519717.1
OU519718.1
OU519719.1
OU519720.1
OU519721.1
OU519722.1
OU519723.1
OU519724.1
OU519725.1
OU519726.1
OU519727.1
OU519728.1
OU519729.1
OU519730.1
OU519731.1
OU519732.1
OU519733.1
OU519734.1
OU519735.1
OU519736.1
OU519737.1
OU519738.1
OU519739.1
OU519740.1
OU519741.1
OU519742.1
OU519743.1
OU519744.1
OU519745.1
OU519746.1
OU519747.1
OU519748.1
OU519749.1
OU519750.1
OU519751.1
OU519752.1
OU519753.1
OU519754.1
OU519755.1
OU519756.1
OU519757.1
OU519758.1
OU519759.1
OU519760.1
OU519761.1
OU519762.1
OU519763.1
OU519764.1
OU519765.1
OU519766.1
OU519767.1
OU519768.1
OU519769.1
OU519770.1
OU519771.1
OU519772.1
OU519773.1
OU519774.1
OU519775.1
OU519776.1
OU519777.1
OU519778.1
OU519779.1
OU519780.1
OU519781.1
OU519782.1
OU519783.1
OU519784.1
OU519785.1
OU519786.1
OU519787.1
OU519788.1
OU519789.1
OU519790.1
OU519791.1
OU519792.1
OU519793.1
OU519794.1
OU519795.1
OU519796.1
OU519797.1
OU519798.1
OU519799.1
OU519800.1
OU519801.1
OU519802.1
OU519803.1
OU519804.1
OU519805.1
OU519806.1
OU519807.1
OU519808.1
OU519809.1
OU519810.1
OU519811.1
OU519812.1
OU519813.1
OU519814.1
OU519815.1
OU519816.1
OU519817.1
OU519818.1
OU519819.1
OU519820.1
OU519821.1
OU519822.1
OU519823.1
OU519824.1
OU519825.1
OU519826.1
OU519827.1
OU519828.1
OU519829.1
OU519830.1
OU519831.1
OU519832.1
OU519833.1
OU519834.1
OU519835.1
OU519836.1
OU519837.1
OU519838.1
OU519839.1
OU519840.1
OU519841.1
OU519842.1
OU519843.1
OU519844.1
OU519845.1
OU519846.1
OU519847.1
OU519848.1
OU519849.1
OU519850.1
OU519851.1
OU519852.1
OU519853.1
OU519854.1
OU519855.1
OU519856.1
OU519857.1
OU519858.1
OU519859.1
OU519860.1
OU519861.1
OU519862.1
OU519863.1
OU519864.1
OU519865.1
OU519866.1
OU519867.1
OU519868.1
OU519869.1
OU519870.1
OU519871.1
OU519872.1
OU519873.1
OU519874.1
OU519875.1
OU519876.1
OU519877.1
OU519878.1
OU519879.1
OU519880.1
OU519881.1
OU519882.1
OU519883.1
OU519884.1
OU519885.1
OU519886.1
OU519887.1
OU519888.1
OU519889.1
OU519890.1
OU519891.1
OU519892.1
OU519893.1
OU519894.1
OU519895.1
OU519896.1
OU519897.1
OU519898.1
OU519899.1
OU519900.1
OU519901.1
OU519902.1
OU519903.1
OU519904.1
OU519905.1
OU519906.1
OU519907.1
OU519908.1
OU519909.1
OU519910.1
OU519911.1
OU519912.1
OU519913.1
OU519914.1
OU519915.1
OU519916.1
OU519917.1
OU519918.1
OU519919.1
OU519920.1
OU519921.1
OU519922.1
OU519923.1
OU519924.1
OU519925.1
OU519926.1
OU519927.1
OU519928.1
OU519929.1
OU519930.1
OU519931.1
OU519932.1
OU519933.1
OU519934.1
OU519935.1
OU519936.1
OU519937.1
OU519938.1
OU519939.1
OU519940.1
OU519941.1
OU519942.1
OU519943.1
OU519944.1
OU519945.1
OU519946.1
OU519947.1
OU519948.1
OU519949.1
OU519950.1
OU519951.1
OU519952.1
OU519953.1
OU519954.1
OU519955.1
OU519956.1
OU519957.1
OU519958.1
OU519959.1
OU519960.1
OU519961.1
OU519962.1
OU519963.1
OU519964.1
OU519965.1
OU519966.1
OU519967.1
OU519968.1
OU519969.1
OU519970.1
OU519971.1
OU519972.1
OU519973.1
OU519974.1
OU519975.1
OU519976.1
OU519977.1
OU519978.1
OU519979.1
OU519980.1
OU519981.1
OU519982.1
OU519983.1
OU519984.1
OU519985.1
OU519986.1
OU519987.1
OU519988.1
OU519989.1
OU519990.1
OU519991.1
OU519992.1
OU519993.1
OU519994.1
OU519995.1
OU519996.1
OU519997.1
OU519998.1
OU519999.1
OU520000.1
OU520001.1
OU520002.1
OU520003.1
OU520004.1
OU520005.1
OU520006.1
OU520007.1
OU520008.1
OU520009.1
OU520010.1
OU520011.1
OU520012.1
OU520013.1
OU520014.1
OU520015.1
OU520016.1
OU520017.1
OU520018.1
OU520019.1
OU520020.1
OU520021.1
OU520022.1
OU520023.1
OU520024.1
OU520025.1
OU520026.1
OU520027.1
OU520028.1
OU520029.1
OU520030.1
OU520031.1
OU520032.1
OU520033.1
OU520034.1
OU520035.1
OU520036.1
OU520037.1
OU520038.1
OU520039.1
OU520040.1
OU520041.1
OU520042.1
OU520043.1
OU520044.1
OU520045.1
OU520046.1
OU520047.1
OU520048.1
OU520049.1
OU520050.1
OU520051.1
OU520052.1
OU520053.1
OU520054.1
OU520055.1
OU520056.1
OU520057.1
OU520058.1
OU520059.1
OU520060.1
OU520061.1
OU520062.1
OU520063.1
OU520064.1
OU520065.1
OU520066.1
OU520067.1
OU520068.1
OU520069.1
OU520070.1
OU520071.1
OU520072.1
OU520073.1
OU520074.1
OU520075.1
OU520076.1
OU520077.1
OU520078.1
OU520079.1
OU520080.1
OU520081.1
OU520082.1
OU520083.1
OU520084.1
OU520085.1
OU520086.1
OU520087.1
OU520088.1
OU520089.1
OU520090.1
OU520091.1
OU520092.1
OU520093.1
OU520094.1
OU520095.1
OU520096.1
OU520097.1
OU520098.1
OU520099.1
OU520100.1
OU520101.1
OU520102.1
OU520103.1
OU520104.1
OU520105.1
OU520106.1
OU520107.1
OU520108.1
OU520109.1
OU520110.1
OU520111.1
OU520112.1
OU520113.1
OU520114.1
OU520115.1
OU520116.1
OU520117.1
OU520118.1
OU520119.1
OU520120.1
OU520121.1
OU520122.1
OU520123.1
OU520124.1
OU520125.1
OU520126.1
OU520127.1
OU520128.1
OU520129.1
OU520130.1
OU520131.1
OU520132.1
OU520133.1
OU520134.1
OU520135.1
OU520136.1
OU520137.1
OU520138.1
OU520139.1
OU520140.1
OU520141.1
OU520142.1
OU520143.1
OU520144.1
OU520145.1
OU520146.1
OU520147.1
OU520148.1
OU520149.1
OU520150.1
OU520151.1
OU520152.1
OU520153.1
OU520154.1
OU520155.1
OU520156.1
OU520157.1
OU520158.1
OU520159.1
OU520160.1
OU520161.1
OU520162.1
OU520163.1
OU520164.1
OU520165.1
OU520166.1
OU520167.1
OU520168.1
OU520169.1
OU520170.1
OU520171.1
OU520172.1
OU520173.1
OU520174.1
OU520175.1
OU520176.1
OU520177.1
OU520178.1
OU520179.1
OU520180.1
OU520181.1
OU520182.1
OU520183.1
OU520184.1
OU520185.1
OU520186.1
OU520187.1
OU520188.1
OU520189.1
OU520190.1
OU520191.1
OU520192.1
OU520193.1
OU520194.1
OU520195.1
OU520196.1
OU520197.1
OU520198.1
OU520199.1
OU520200.1
OU520201.1
OU520202.1
OU520203.1
OU520204.1
OU520205.1
OU520206.1
OU520207.1
OU520208.1
OU520209.1
OU520210.1
OU520211.1
OU520212.1
OU520213.1
OU520214.1
OU520215.1
OU520216.1
OU520217.1
OU520218.1
OU520219.1
OU520220.1
OU520221.1
OU520222.1
OU520223.1
OU520224.1
OU520225.1
OU520226.1
OU520227.1
OU520228.1
OU520229.1
OU520230.1
OU520231.1
OU520232.1
OU520233.1
OU520234.1
OU520235.1
OU520236.1
OU520237.1
OU520238.1
OU520239.1
OU520240.1
OU520241.1
OU520242.1
OU520243.1
OU520244.1
OU520245.1
OU520246.1
OU520247.1
OU520248.1
OU520249.1
OU520250.1
OU520251.1
OU520252.1
OU520253.1
OU520254.1
OU520255.1
OU520256.1
OU520257.1
OU520258.1
OU520259.1
OU520260.1
OU520261.1
OU520262.1
OU520263.1
OU520264.1
OU520265.1
OU520266.1
OU520267.1
OU520268.1
OU520269.1
OU520270.1
OU520271.1
OU520272.1
OU520273.1
OU520274.1
OU520275.1
OU520276.1
OU520277.1
OU520278.1
OU520279.1
OU520280.1
OU520281.1
OU520282.1
OU520283.1
OU520284.1
OU520285.1
OU520286.1
OU520287.1
OU520288.1
OU520289.1
OU520290.1
OU520291.1
OU520292.1
OU520293.1
OU520294.1
OU520295.1
OU520296.1
OU520297.1
OU520298.1
OU520299.1
OU520300.1
OU520301.1
OU520302.1
OU520303.1
OU520304.1
OU520305.1
OU520306.1
OU520307.1
OU520308.1
OU520309.1
OU520310.1
OU520311.1
OU520312.1
OU520313.1
OU520314.1
OU520315.1
OU520316.1
OU520317.1
OU520318.1
OU520319.1
OU520320.1
OU520321.1
OU520322.1
OU520323.1
OU520324.1
OU520325.1
OU520326.1
OU520327.1
OU520328.1
OU520329.1
OU520330.1
OU520331.1
OU520332.1
OU520333.1
OU520334.1
OU520335.1
OU520336.1
OU520337.1
OU520338.1
OU520339.1
OU520340.1
OU520341.1
OU520342.1
OU520343.1
OU520344.1
OU520345.1
OU520346.1
OU520347.1
OU520348.1
OU520349.1
OU520350.1
OU520351.1
OU520352.1
OU520353.1
OU520354.1
OU520355.1
OU520356.1
OU520357.1
OU520358.1
OU520359.1
OU520360.1
OU520361.1
OU520362.1
OU520363.1
OU520364.1
OU520365.1
OU520366.1
OU520367.1
OU520368.1
OU520369.1
OU520370.1
OU520371.1
OU520372.1
OU520373.1
OU520374.1
OU520375.1
OU520376.1
OU520377.1
OU520378.1
OU520379.1
OU520380.1
OU520381.1
OU520382.1
OU520383.1
OU520384.1
OU520385.1
OU520386.1
OU520387.1
OU520388.1
OU520389.1
OU520390.1
OU520391.1
OU520392.1
OU520393.1
OU520394.1
OU520395.1
OU520396.1
OU520397.1
OU520398.1
OU520399.1
OU520400.1
OU520401.1
OU520402.1
OU520403.1
OU520404.1
OU520405.1
OU520406.1
OU520407.1
OU520408.1
OU520409.1
OU520410.1
OU520411.1
OU520412.1
OU520413.1
OU520414.1
OU520415.1
OU520416.1
OU520417.1
OU520418.1
OU520419.1
OU520420.1
OU520421.1
OU520422.1
OU520423.1
OU520424.1
OU520425.1
OU520426.1
OU520427.1
OU520428.1
OU520429.1
OU520430.1
OU520431.1
OU520432.1
OU520433.1
OU520434.1
OU520435.1
OU520436.1
OU520437.1
OU520438.1
OU520439.1
OU520440.1
OU520441.1
OU520442.1
OU520443.1
OU520444.1
OU520445.1
OU520446.1
OU520447.1
OU520448.1
OU520449.1
OU520450.1
OU520451.1
OU520452.1
OU520453.1
OU520454.1
OU520455.1
OU520456.1
OU520457.1
OU520458.1
OU520459.1
OU520460.1
OU520461.1
OU520462.1
OU520463.1
OU520464.1
OU520465.1
OU520466.1
OU520467.1
OU520468.1
OU520469.1
OU520470.1
OU520471.1
OU520472.1
OU520473.1
OU520474.1
OU520475.1
OU520476.1
OU520477.1
OU520478.1
OU520479.1
OU520480.1
OU520481.1
OU520482.1
OU520483.1
OU520484.1
OU520485.1
OU520486.1
OU520487.1
OU520488.1
OU520489.1
OU520490.1
OU520491.1
OU520492.1
OU520493.1
OU520494.1
OU520495.1
OU520496.1
OU520497.1
OU520498.1
OU520499.1
OU520500.1
OU520501.1
OU520502.1
OU520503.1
OU520504.1
OU520505.1
OU520506.1
OU520507.1
OU520508.1
OU520509.1
OU520510.1
OU520511.1
OU520512.1
OU520513.1
OU520514.1
OU520515.1
OU520516.1
OU520517.1
OU520518.1
OU520519.1
OU520520.1
OU520521.1
OU520522.1
OU520523.1
OU520524.1
OU520525.1
OU520526.1
OU520527.1
OU520528.1
OU520529.1
OU520530.1
OU520531.1
OU520532.1
OU520533.1
OU520534.1
OU520535.1
OU520536.1
OU520537.1
OU520538.1
OU520539.1
OU520540.1
OU520541.1
OU520542.1
OU520543.1
OU520544.1
OU520545.1
OU520546.1
OU520547.1
OU520548.1
OU520549.1
OU520550.1
OU520551.1
OU520552.1
OU520553.1
OU520554.1
OU520555.1
OU520556.1
OU520557.1
OU520558.1
OU520559.1
OU520560.1
OU520561.1
OU520562.1
OU520563.1
OU520564.1
OU520565.1
OU520566.1
OU520567.1
OU520568.1
OU520569.1
OU520570.1
OU520571.1
OU520572.1
OU520573.1
OU520574.1
OU520575.1
OU520576.1
OU520577.1
OU520578.1
OU520579.1
OU520580.1
OU520581.1
OU520582.1
OU520583.1
OU520584.1
OU520585.1
OU520586.1
OU520587.1
OU520588.1
OU520589.1
OU520590.1
OU520591.1
OU520592.1
OU520593.1
OU520594.1
OU520595.1
OU520596.1
OU520597.1
OU520598.1
OU520599.1
OU520600.1
OU520601.1
OU520602.1
OU520603.1
OU520604.1
OU520605.1
OU520606.1
OU520607.1
OU520608.1
OU520609.1
OU520610.1
OU520611.1
OU520612.1
OU520613.1
OU520614.1
OU520615.1
OU520616.1
OU520617.1
OU520618.1
OU520619.1
OU520620.1
OU520621.1
OU520622.1
OU520623.1
OU520624.1
OU520625.1
OU520626.1
OU520627.1
OU520628.1
OU520629.1
OU520630.1
OU520631.1
OU520632.1
OU520633.1
OU520634.1
OU520635.1
OU520636.1
OU520637.1
OU520638.1
OU520639.1
OU520640.1
OU520641.1
OU520642.1
OU520643.1
OU520644.1
OU520645.1
OU520646.1
OU520647.1
OU520648.1
OU520649.1
OU520650.1
OU520651.1
OU520652.1
OU520653.1
OU520654.1
OU520655.1
OU520656.1
OU520657.1
OU520658.1
OU520659.1
OU520660.1
OU520661.1
OU520662.1
OU520663.1
OU520664.1
OU520665.1
OU520666.1
OU520667.1
OU520668.1
OU520669.1
OU520670.1
OU520671.1
OU520672.1
OU520673.1
OU520674.1
OU520675.1
OU520676.1
OU520677.1
OU520678.1
OU520679.1
OU520680.1
OU520681.1
OU520682.1
OU520683.1
OU520684.1
OU520685.1
OU520686.1
OU520687.1
OU520688.1
OU520689.1
OU520690.1
OU520691.1
OU520692.1
OU520693.1
OU520694.1
OU520695.1
OU520696.1
OU520697.1
OU520698.1
OU520699.1
OU520700.1
OU520701.1
OU520702.1
OU520703.1
OU520704.1
OU520705.1
OU520706.1
OU520707.1
OU520708.1
OU520709.1
OU520710.1
OU520711.1
OU520712.1
OU520713.1
OU520714.1
OU520715.1
OU520716.1
OU520717.1
OU520718.1
OU520719.1
OU520720.1
OU520721.1
OU520722.1
OU520723.1
OU520724.1
OU520725.1
OU520726.1
OU520727.1
OU520728.1
OU520729.1
OU520730.1
OU520731.1
OU520732.1
OU520733.1
OU520734.1
OU520735.1
OU520736.1
OU520737.1
OU520738.1
OU520739.1
OU520740.1
OU520741.1
OU520742.1
OU520743.1
OU520744.1
OU520745.1
OU520746.1
OU520747.1
OU520748.1
OU520749.1
OU520750.1
OU520751.1
OU520752.1
OU520753.1
OU520754.1
OU520755.1
OU520756.1
OU520757.1
OU520758.1
OU520759.1
OU520760.1
OU520761.1
OU520762.1
OU520763.1
OU520764.1
OU520765.1
OU520766.1
OU520767.1
OU520768.1
OU520769.1
OU520770.1
OU520771.1
OU520772.1
OU520773.1
OU520774.1
OU520775.1
OU520776.1
OU520777.1
OU520778.1
OU520779.1
OU520780.1
OU520781.1
OU520782.1
OU520783.1
OU520784.1
OU520785.1
OU520786.1
OU520787.1
OU520788.1
OU520789.1
OU520790.1
OU520791.1
OU520792.1
OU520793.1
OU520794.1
OU520795.1
OU520796.1
OU520797.1
OU520798.1
OU520799.1
OU520800.1
OU520801.1
OU520802.1
OU520803.1
OU520804.1
OU520805.1
OU520806.1
OU520807.1
OU520808.1
OU520809.1
OU520810.1
OU520811.1
OU520812.1
OU520813.1
OU520814.1
OU520815.1
OU520816.1
OU520817.1
OU520818.1
OU520819.1
OU520820.1
OU520821.1
OU520822.1
OU520823.1
OU520824.1
OU520825.1
OU520826.1
OU520827.1
OU520828.1
OU520829.1
OU520830.1
OU520831.1
OU520832.1
OU520833.1
OU520834.1
OU520835.1
OU520836.1
OU520837.1
OU520838.1
OU520839.1
OU520840.1
OU520841.1
OU520842.1
OU520843.1
OU520844.1
OU520845.1
OU520846.1
OU520847.1
OU520848.1
OU520849.1
OU520850.1
OU520851.1
OU520852.1
OU520853.1
OU520854.1
OU520855.1
OU520856.1
OU520857.1
OU520858.1
OU520859.1
OU520860.1
OU520861.1
OU520862.1
OU520863.1
OU520864.1
OU520865.1
OU520866.1
OU520867.1
OU520868.1
OU520869.1
OU520870.1
OU520871.1
OU520872.1
OU520873.1
OU520874.1
OU520875.1
OU520876.1
OU520877.1
OU520878.1
OU520879.1
OU520880.1
OU520881.1
OU520882.1
OU520883.1
OU520884.1
OU520885.1
OU520886.1
OU520887.1
OU520888.1
OU520889.1
OU520890.1
OU520891.1
OU520892.1
OU520893.1
OU520894.1
OU520895.1
OU520896.1
OU520897.1
OU520898.1
OU520899.1
OU520900.1
OU520901.1
OU520902.1
OU520903.1
OU520904.1
OU520905.1
OU520906.1
OU520907.1
OU520908.1
OU520909.1
OU520910.1
OU520911.1
OU520912.1
OU520913.1
OU520914.1
OU520915.1
OU520916.1
OU520917.1
OU520918.1
OU520919.1
OU520920.1
OU520921.1
OU520922.1
OU520923.1
OU520924.1
OU520925.1
OU520926.1
OU520927.1
OU520928.1
OU520929.1
OU520930.1
OU520931.1
OU520932.1
OU520933.1
OU520934.1
OU520935.1
OU520936.1
OU520937.1
OU520938.1
OU520939.1
OU520940.1
OU520941.1
OU520942.1
OU520943.1
OU520944.1
OU520945.1
OU520946.1
OU520947.1
OU520948.1
OU520949.1
OU520950.1
OU520951.1
OU520952.1
OU520953.1
OU520954.1
OU520955.1
OU520956.1
OU520957.1
OU520958.1
OU520959.1
OU520960.1
OU520961.1
OU520962.1
OU520963.1
OU520964.1
OU520965.1
OU520966.1
OU520967.1
OU520968.1
OU520969.1
OU520970.1
OU520971.1
OU520972.1
OU520973.1
OU520974.1
OU520975.1
OU520976.1
OU520977.1
OU520978.1
OU520979.1
OU520980.1
OU520981.1
OU520982.1
OU520983.1
OU520984.1
OU520985.1
OU520986.1
OU520987.1
OU520988.1
OU520989.1
OU520990.1
OU520991.1
OU520992.1
OU520993.1
OU520994.1
OU520995.1
OU520996.1
OU520997.1
OU520998.1
OU520999.1
OU521000.1
OU521001.1
OU521002.1
OU521003.1
OU521004.1
OU521005.1
OU521006.1
OU521007.1
OU521008.1
OU521009.1
OU521010.1
OU521011.1
OU521012.1
OU521013.1
OU521014.1
OU521015.1
OU521016.1
OU521017.1
OU521018.1
OU521019.1
OU521020.1
OU521021.1
OU521022.1
OU521023.1
OU521024.1
OU521025.1
OU521026.1
OU521027.1
OU521028.1
OU521029.1
OU521030.1
OU521031.1
OU521032.1
OU521033.1
OU521034.1
OU521035.1
OU521036.1
OU521037.1
OU521038.1
OU521039.1
OU521040.1
OU521041.1
OU521042.1
OU521043.1
OU521044.1
OU521045.1
OU521046.1
OU521047.1
OU521048.1
OU521049.1
OU521050.1
OU521051.1
OU521052.1
OU521053.1
OU521054.1
OU521055.1
OU521056.1
OU521057.1
OU521058.1
OU521059.1
OU521060.1
OU521061.1
OU521062.1
OU521063.1
OU521064.1
OU521065.1
OU521066.1
OU521067.1
OU521068.1
OU521069.1
OU521070.1
OU521071.1
OU521072.1
OU521073.1
OU521074.1
OU521075.1
OU521076.1
OU521077.1
OU521078.1
OU521079.1
OU521080.1
OU521081.1
OU521082.1
OU521083.1
OU521084.1
OU521085.1
OU521086.1
OU521087.1
OU521088.1
OU521089.1
OU521090.1
OU521091.1
OU521092.1
OU521093.1
OU521094.1
OU521095.1
OU521096.1
OU521097.1
OU521098.1
OU521099.1
OU521100.1
OU521101.1
OU521102.1
OU521103.1
OU521104.1
OU521105.1
OU521106.1
OU521107.1
OU521108.1
OU521109.1
OU521110.1
OU521111.1
OU521112.1
OU521113.1
OU521114.1
OU521115.1
OU521116.1
OU521117.1
OU521118.1
OU521119.1
OU521120.1
OU521121.1
OU521122.1
OU521123.1
OU521124.1
OU521125.1
OU521126.1
OU521127.1
OU521128.1
OU521129.1
OU521130.1
OU521131.1
OU521132.1
OU521133.1
OU521134.1
OU521135.1
OU521136.1
OU521137.1
OU521138.1
OU521139.1
OU521140.1
OU521141.1
OU521142.1
OU521143.1
OU521144.1
OU521145.1
OU521146.1
OU521147.1
OU521148.1
OU521149.1
OU521150.1
OU521151.1
OU521152.1
OU521153.1
OU521154.1
OU521155.1
OU521156.1
OU521157.1
OU521158.1
OU521159.1
OU521160.1
OU521161.1
OU521162.1
OU521163.1
OU521164.1
OU521165.1
OU521166.1
OU521167.1
OU521168.1
OU521169.1
OU521170.1
OU521171.1
OU521172.1
OU521173.1
OU521174.1
OU521175.1
OU521176.1
OU521177.1
OU521178.1
OU521179.1
OU521180.1
OU521181.1
OU521182.1
OU521183.1
OU521184.1
OU521185.1
OU521186.1
OU521187.1
OU521188.1
OU521189.1
OU521190.1
OU521191.1
OU521192.1
OU521193.1
OU521194.1
OU521195.1
OU521196.1
OU521197.1
OU521198.1
OU521199.1
OU521200.1
OU521201.1
OU521202.1
OU521203.1
OU521204.1
OU521205.1
OU521206.1
OU521207.1
OU521208.1
OU521209.1
OU521210.1
OU521211.1
OU521212.1
OU521213.1
OU521214.1
OU521215.1
OU521216.1
OU521217.1
OU521218.1
OU521219.1
OU521220.1
OU521221.1
OU521222.1
OU521223.1
OU521224.1
OU521225.1
OU521226.1
OU521227.1
OU521228.1
OU521229.1
OU521230.1
OU521231.1
OU521232.1
OU521233.1
OU521234.1
OU521235.1
OU521236.1
OU521237.1
OU521238.1
OU521239.1
OU521240.1
OU521241.1
OU521242.1
OU521243.1
OU521244.1
OU521245.1
OU521246.1
OU521247.1
OU521248.1
OU521249.1
OU521250.1
OU521251.1
OU521252.1
OU521253.1
OU521254.1
OU521255.1
OU521256.1
OU521257.1
OU521258.1
OU521259.1
OU521260.1
OU521261.1
OU521262.1
OU521263.1
OU521264.1
OU521265.1
OU521266.1
OU521267.1
OU521268.1
OU521269.1
OU521270.1
OU521271.1
OU521272.1
OU521273.1
OU521274.1
OU521275.1
OU521276.1
OU521277.1
OU521278.1
OU521279.1
OU521280.1
OU521281.1
OU521282.1
OU521283.1
OU521284.1
OU521285.1
OU521286.1
OU521287.1
OU521288.1
OU521289.1
OU521290.1
OU521291.1
OU521292.1
OU521293.1
OU521294.1
OU521295.1
OU521296.1
OU521297.1
OU521298.1
OU521299.1
OU521300.1
OU521301.1
OU521302.1
OU521303.1
OU521304.1
OU521305.1
OU521306.1
OU521307.1
OU521308.1
OU521309.1
OU521310.1
OU521311.1
OU521312.1
OU521313.1
OU521314.1
OU521315.1
OU521316.1
OU521317.1
OU521318.1
OU521319.1
OU521320.1
OU521321.1
OU521322.1
OU521323.1
OU521324.1
OU521325.1
OU521326.1
OU521327.1
OU521328.1
OU521329.1
OU521330.1
OU521331.1
OU521332.1
OU521333.1
OU521334.1
OU521335.1
OU521336.1
OU521337.1
OU521338.1
OU521339.1
OU521340.1
OU521341.1
OU521342.1
OU521343.1
OU521344.1
OU521345.1
OU521346.1
OU521347.1
OU521348.1
OU521349.1
OU521350.1
OU521351.1
OU521352.1
OU521353.1
OU521354.1
OU521355.1
OU521356.1
OU521357.1
OU521358.1
OU521359.1
OU521360.1
OU521361.1
OU521362.1
OU521363.1
OU521364.1
OU521365.1
OU521366.1
OU521367.1
OU521368.1
OU521369.1
OU521370.1
OU521371.1
OU521372.1
OU521373.1
OU521374.1
OU521375.1
OU521376.1
OU521377.1
OU521378.1
OU521379.1
OU521380.1
OU521381.1
OU521382.1
OU521383.1
OU521384.1
OU521385.1
OU521386.1
OU521387.1
OU521388.1
OU521389.1
OU521390.1
OU521391.1
OU521392.1
OU521393.1
OU521394.1
OU521395.1
OU521396.1
OU521397.1
OU521398.1
OU521399.1
OU521400.1
OU521401.1
OU521402.1
OU521403.1
OU521404.1
OU521405.1
OU521406.1
OU521407.1
OU521408.1
OU521409.1
OU521410.1
OU521411.1
OU521412.1
OU521413.1
OU521414.1
OU521415.1
OU521416.1
OU521417.1
OU521418.1
OU521419.1
OU521420.1
OU521421.1
OU521422.1
OU521423.1
OU521424.1
OU521425.1
OU521426.1
OU521427.1
OU521428.1
OU521429.1
OU521430.1
OU521431.1
OU521432.1
OU521433.1
OU521434.1
OU521435.1
OU521436.1
OU521437.1
OU521438.1
OU521439.1
OU521440.1
OU521441.1
OU521442.1
OU521443.1
OU521444.1
OU521445.1
OU521446.1
OU521447.1
OU521448.1
OU521449.1
OU521450.1
OU521451.1
OU521452.1
OU521453.1
OU521454.1
OU521455.1
OU521456.1
OU521457.1
OU521458.1
OU521459.1
OU521460.1
OU521461.1
OU521462.1
OU521463.1
OU521464.1
OU521465.1
OU521466.1
OU521467.1
OU521468.1
OU521469.1
OU521470.1
OU521471.1
OU521472.1
OU521473.1
OU521474.1
OU521475.1
OU521476.1
OU521477.1
OU521478.1
OU521479.1
OU521480.1
OU521481.1
OU521482.1
OU521483.1
OU521484.1
OU521485.1
OU521486.1
OU521487.1
OU521488.1
OU521489.1
OU521490.1
OU521491.1
OU521492.1
OU521493.1
OU521494.1
OU521495.1
OU521496.1
OU521497.1
OU521498.1
OU521499.1
OU521500.1
OU521501.1
OU521502.1
OU521503.1
OU521504.1
OU521505.1
OU521506.1
OU521507.1
OU521508.1
OU521509.1
OU521510.1
OU521511.1
OU521512.1
OU521513.1
OU521514.1
OU521515.1
OU521516.1
OU521517.1
OU521518.1
OU521519.1
OU521520.1
OU521521.1
OU521522.1
OU521523.1
OU521524.1
OU521525.1
OU521526.1
OU521527.1
OU521528.1
OU521529.1
OU521530.1
OU521531.1
OU521532.1
OU521533.1
OU521534.1
OU521535.1
OU521536.1
OU521537.1
OU521538.1
OU521539.1
OU521540.1
OU521541.1
OU521542.1
OU521543.1
OU521544.1
OU521545.1
OU521546.1
OU521547.1
OU521548.1
OU521549.1
OU521550.1
OU521551.1
OU521552.1
OU521553.1
OU521554.1
OU521555.1
OU521556.1
OU521557.1
OU521558.1
OU521559.1
OU521560.1
OU521561.1
OU521562.1
OU521563.1
OU521564.1
OU521565.1
OU521566.1
OU521567.1
OU521568.1
OU521569.1
OU521570.1
OU521571.1
OU521572.1
OU521573.1
OU521574.1
OU521575.1
OU521576.1
OU521577.1
OU521578.1
OU521579.1
OU521580.1
OU521581.1
OU521582.1
OU521583.1
OU521584.1
OU521585.1
OU521586.1
OU521587.1
OU521588.1
OU521589.1
OU521590.1
OU521591.1
OU521592.1
OU521593.1
OU521594.1
OU521595.1
OU521596.1
OU521597.1
OU521598.1
OU521599.1
OU521600.1
OU521601.1
OU521602.1
OU521603.1
OU521604.1
OU521605.1
OU521606.1
OU521607.1
OU521608.1
OU521609.1
OU521610.1
OU521611.1
OU521612.1
OU521613.1
OU521614.1
OU521615.1
OU521616.1
OU521617.1
OU521618.1
OU521619.1
OU521620.1
OU521621.1
OU521622.1
OU521623.1
OU521624.1
OU521625.1
OU521626.1
OU521627.1
OU521628.1
OU521629.1
OU521630.1
OU521631.1
OU521632.1
OU521633.1
OU521634.1
OU521635.1
OU521636.1
OU521637.1
OU521638.1
OU521639.1
OU521640.1
OU521641.1
OU521642.1
OU521643.1
OU521644.1
OU521645.1
OU521646.1
OU521647.1
OU521648.1
OU521649.1
OU521650.1
OU521651.1
OU521652.1
OU521653.1
OU521654.1
OU521655.1
OU521656.1
OU521657.1
OU521658.1
OU521659.1
OU521660.1
OU521661.1
OU521662.1
OU521663.1
OU521664.1
OU521665.1
OU521666.1
OU521667.1
OU521668.1
OU521669.1
OU521670.1
OU521671.1
OU521672.1
OU521673.1
OU521674.1
OU521675.1
OU521676.1
OU521677.1
OU521678.1
OU521679.1
OU521680.1
OU521681.1
OU521682.1
OU521683.1
OU521684.1
OU521685.1
OU521686.1
OU521687.1
OU521688.1
OU521689.1
OU521690.1
OU521691.1
OU521692.1
OU521693.1
OU521694.1
OU521695.1
OU521696.1
OU521697.1
OU521698.1
OU521699.1
OU521700.1
OU521701.1
OU521702.1
OU521703.1
OU521704.1
OU521705.1
OU521706.1
OU521707.1
OU521708.1
OU521709.1
OU521710.1
OU521711.1
OU521712.1
OU521713.1
OU521714.1
OU521715.1
OU521716.1
OU521717.1
OU521718.1
OU521719.1
OU521720.1
OU521721.1
OU521722.1
OU521723.1
OU521724.1
OU521725.1
OU521726.1
OU521727.1
OU521728.1
OU521729.1
OU521730.1
OU521731.1
OU521732.1
OU521733.1
OU521734.1
OU521735.1
OU521736.1
OU521737.1
OU521738.1
OU521739.1
OU521740.1
OU521741.1
OU521742.1
OU521743.1
OU521744.1
OU521745.1
OU521746.1
OU521747.1
OU521748.1
OU521749.1
OU521750.1
OU521751.1
OU521752.1
OU521753.1
OU521754.1
OU521755.1
OU521756.1
OU521757.1
OU521758.1
OU521759.1
OU521760.1
OU521761.1
OU521762.1
OU521763.1
OU521764.1
OU521765.1
OU521766.1
OU521767.1
OU521768.1
OU521769.1
OU521770.1
OU521771.1
OU521772.1
OU521773.1
OU521774.1
OU521775.1
OU521776.1
OU521777.1
OU521778.1
OU521779.1
OU521780.1
OU521781.1
OU521782.1
OU521783.1
OU521784.1
OU521785.1
OU521786.1
OU521787.1
OU521788.1
OU521789.1
OU521790.1
OU521791.1
OU521792.1
OU521793.1
OU521794.1
OU521795.1
OU521796.1
OU521797.1
OU521798.1
OU521799.1
OU521800.1
OU521801.1
OU521802.1
OU521803.1
OU521804.1
OU521805.1
OU521806.1
OU521807.1
OU521808.1
OU521809.1
OU521810.1
OU521811.1
OU521812.1
OU521813.1
OU521814.1
OU521815.1
OU521816.1
OU521817.1
OU521818.1
OU521819.1
OU521820.1
OU521821.1
OU521822.1
OU521823.1
OU521824.1
OU521825.1
OU521826.1
OU521827.1
OU521828.1
OU521829.1
OU521830.1
OU521831.1
OU521832.1
OU521833.1
OU521834.1
OU521835.1
OU521836.1
OU521837.1
OU521838.1
OU521839.1
OU521840.1
OU521841.1
OU521842.1
OU521843.1
OU521844.1
OU521845.1
OU521846.1
OU521847.1
OU521848.1
OU521849.1
OU521850.1
OU521851.1
OU521852.1
OU521853.1
OU521854.1
OU521855.1
OU521856.1
OU521857.1
OU521858.1
OU521859.1
OU521860.1
OU521861.1
OU521862.1
OU521863.1
OU521864.1
OU521865.1
OU521866.1
OU521867.1
OU521868.1
OU521869.1
OU521870.1
OU521871.1
OU521872.1
OU521873.1
OU521874.1
OU521875.1
OU521876.1
OU521877.1
OU521878.1
OU521879.1
OU521880.1
OU521881.1
OU521882.1
OU521883.1
OU521884.1
OU521885.1
OU521886.1
OU521887.1
OU521888.1
OU521889.1
OU521890.1
OU521891.1
OU521892.1
OU521893.1
OU521894.1
OU521895.1
OU521896.1
OU521897.1
OU521898.1
OU521899.1
OU521900.1
OU521901.1
OU521902.1
OU521903.1
OU521904.1
OU521905.1
OU521906.1
OU521907.1
OU521908.1
OU521909.1
OU521910.1
OU521911.1
OU521912.1
OU521913.1
OU521914.1
OU521915.1
OU521916.1
OU521917.1
OU521918.1
OU521919.1
OU521920.1
OU521921.1
OU521922.1
OU521923.1
OU521924.1
OU521925.1
OU521926.1
OU521927.1
OU521928.1
OU521929.1
OU521930.1
OU521931.1
OU521932.1
OU521933.1
OU521934.1
OU521935.1
OU521936.1
OU521937.1
OU521938.1
OU521939.1
OU521940.1
OU521941.1
OU521942.1
OU521943.1
OU521944.1
OU521945.1
OU521946.1
OU521947.1
OU521948.1
OU521949.1
OU521950.1
OU521951.1
OU521952.1
OU521953.1
OU521954.1
OU521955.1
OU521956.1
OU521957.1
OU521958.1
OU521959.1
OU521960.1
OU521961.1
OU521962.1
OU521963.1
OU521964.1
OU521965.1
OU521966.1
OU521967.1
OU521968.1
OU521969.1
OU521970.1
OU521971.1
OU521972.1
OU521973.1
OU521974.1
OU521975.1
OU521976.1
OU521977.1
OU521978.1
OU521979.1
OU521980.1
OU521981.1
OU521982.1
OU521983.1
OU521984.1
OU521985.1
OU521986.1
OU521987.1
OU521988.1
OU521989.1
OU521990.1
OU521991.1
OU521992.1
OU521993.1
OU521994.1
OU521995.1
OU521996.1
OU521997.1
OU521998.1
OU521999.1
OU522000.1
OU522001.1
OU522002.1
OU522003.1
OU522004.1
OU522005.1
OU522006.1
OU522007.1
OU522008.1
OU522009.1
OU522010.1
OU522011.1
OU522012.1
OU522013.1
OU522014.1
OU522015.1
OU522016.1
OU522017.1
OU522018.1
OU522019.1
OU522020.1
OU522021.1
OU522022.1
OU522023.1
OU522024.1
OU522025.1
OU522026.1
OU522027.1
OU522028.1
OU522029.1
OU522030.1
OU522031.1
OU522032.1
OU522033.1
OU522034.1
OU522035.1
OU522036.1
OU522037.1
OU522038.1
OU522039.1
OU522040.1
OU522041.1
OU522042.1
OU522043.1
OU522044.1
OU522045.1
OU522046.1
OU522047.1
OU522048.1
OU522049.1
OU522050.1
OU522051.1
OU522052.1
OU522053.1
OU522054.1
OU522055.1
OU522056.1
OU522057.1
OU522058.1
OU522059.1
OU522060.1
OU522061.1
OU522062.1
OU522063.1
OU522064.1
OU522065.1
OU522066.1
OU522067.1
OU522068.1
OU522069.1
OU522070.1
OU522071.1
OU522072.1
OU522073.1
OU522074.1
OU522075.1
OU522076.1
OU522077.1
OU522078.1
OU522079.1
OU522080.1
OU522081.1
OU522082.1
OU522083.1
OU522084.1
OU522085.1
OU522086.1
OU522087.1
OU522088.1
OU522089.1
OU522090.1
OU522091.1
OU522092.1
OU522093.1
OU522094.1
OU522095.1
OU522096.1
OU522097.1
OU522098.1
OU522099.1
OU522100.1
OU522101.1
OU522102.1
OU522103.1
OU522104.1
OU522105.1
OU522106.1
OU522107.1
OU522108.1
OU522109.1
OU522110.1
OU522111.1
OU522112.1
OU522113.1
OU522114.1
OU522115.1
OU522116.1
OU522117.1
OU522118.1
OU522119.1
OU522120.1
OU522121.1
OU522122.1
OU522123.1
OU522124.1
OU522125.1
OU522126.1
OU522127.1
OU522128.1
OU522129.1
OU522130.1
OU522131.1
OU522132.1
OU522133.1
OU522134.1
OU522135.1
OU522136.1
OU522137.1
OU522138.1
OU522139.1
OU522140.1
OU522141.1
OU522142.1
OU522143.1
OU522144.1
OU522145.1
OU522146.1
OU522147.1
OU522148.1
OU522149.1
OU522150.1
OU522151.1
OU522152.1
OU522153.1
OU522154.1
OU522155.1
OU522156.1
OU522157.1
OU522158.1
OU522159.1
OU522160.1
OU522161.1
OU522162.1
OU522163.1
OU522164.1
OU522165.1
OU522166.1
OU522167.1
OU522168.1
OU522169.1
OU522170.1
OU522171.1
OU522172.1
OU522173.1
OU522174.1
OU522175.1
OU522176.1
OU522177.1
OU522178.1
OU522179.1
OU522180.1
OU522181.1
OU522182.1
OU522183.1
OU522184.1
OU522185.1
OU522186.1
OU522187.1
OU522188.1
OU522189.1
OU522190.1
OU522191.1
OU522192.1
OU522193.1
OU522194.1
OU522195.1
OU522196.1
OU522197.1
OU522198.1
OU522199.1
OU522200.1
OU522201.1
OU522202.1
OU522203.1
OU522204.1
OU522205.1
OU522206.1
OU522207.1
OU522208.1
OU522209.1
OU522210.1
OU522211.1
OU522212.1
OU522213.1
OU522214.1
OU522215.1
OU522216.1
OU522217.1
OU522218.1
OU522219.1
OU522220.1
OU522221.1
OU522222.1
OU522223.1
OU522224.1
OU522225.1
OU522226.1
OU522227.1
OU522228.1
OU522229.1
OU522230.1
OU522231.1
OU522232.1
OU522233.1
OU522234.1
OU522235.1
OU522236.1
OU522237.1
OU522238.1
OU522239.1
OU522240.1
OU522241.1
OU522242.1
OU522243.1
OU522244.1
OU522245.1
OU522246.1
OU522247.1
OU522248.1
OU522249.1
OU522250.1
OU522251.1
OU522252.1
OU522253.1
OU522254.1
OU522255.1
OU522256.1
OU522257.1
OU522258.1
OU522259.1
OU522260.1
OU522261.1
OU522262.1
OU522263.1
OU522264.1
OU522265.1
OU522266.1
OU522267.1
OU522268.1
OU522269.1
OU522270.1
OU522271.1
OU522272.1
OU522273.1
OU522274.1
OU522275.1
OU522276.1
OU522277.1
OU522278.1
OU522279.1
OU522280.1
OU522281.1
OU522282.1
OU522283.1
OU522284.1
OU522285.1
OU522286.1
OU522287.1
OU522288.1
OU522289.1
OU522290.1
OU522291.1
OU522292.1
OU522293.1
OU522294.1
OU522295.1
OU522296.1
OU522297.1
OU522298.1
OU522299.1
OU522300.1
OU522301.1
OU522302.1
OU522303.1
OU522304.1
OU522305.1
OU522306.1
OU522307.1
OU522308.1
OU522309.1
OU522310.1
OU522311.1
OU522312.1
OU522313.1
OU522314.1
OU522315.1
OU522316.1
OU522317.1
OU522318.1
OU522319.1
OU522320.1
OU522321.1
OU522322.1
OU522323.1
OU522324.1
OU522325.1
OU522326.1
OU522327.1
OU522328.1
OU522329.1
OU522330.1
OU522331.1
OU522332.1
OU522333.1
OU522334.1
OU522335.1
OU522336.1
OU522337.1
OU522338.1
OU522339.1
OU522340.1
OU522341.1
OU522342.1
OU522343.1
OU522344.1
OU522345.1
OU522346.1
OU522347.1
OU522348.1
OU522349.1
OU522350.1
OU522351.1
OU522352.1
OU522353.1
OU522354.1
OU522355.1
OU522356.1
OU522357.1
OU522358.1
OU522359.1
OU522360.1
OU522361.1
OU522362.1
OU522363.1
OU522364.1
OU522365.1
OU522366.1
OU522367.1
OU522368.1
OU522369.1
OU522370.1
OU522371.1
OU522372.1
OU522373.1
OU522374.1
OU522375.1
OU522376.1
OU522377.1
OU522378.1
OU522379.1
OU522380.1
OU522381.1
OU522382.1
OU522383.1
OU522384.1
OU522385.1
OU522386.1
OU522387.1
OU522388.1
OU522389.1
OU522390.1
OU522391.1
OU522392.1
OU522393.1
OU522394.1
OU522395.1
OU522396.1
OU522397.1
OU522398.1
OU522399.1
OU522400.1
OU522401.1
OU522402.1
OU522403.1
OU522404.1
OU522405.1
OU522406.1
OU522407.1
OU522408.1
OU522409.1
OU522410.1
OU522411.1
OU522412.1
OU522413.1
OU522414.1
OU522415.1
OU522416.1
OU522417.1
OU522418.1
OU522419.1
OU522420.1
OU522421.1
OU522422.1
OU522423.1
OU522424.1
OU522425.1
OU522426.1
OU522427.1
OU522428.1
OU522429.1
OU522430.1
OU522431.1
OU522432.1
OU522433.1
OU522434.1
OU522435.1
OU522436.1
OU522437.1
OU522438.1
OU522439.1
OU522440.1
OU522441.1
OU522442.1
OU522443.1
OU522444.1
OU522445.1
OU522446.1
OU522447.1
OU522448.1
OU522449.1
OU522450.1
OU522451.1
OU522452.1
OU522453.1
OU522454.1
OU522455.1
OU522456.1
OU522457.1
OU522458.1
OU522459.1
OU522460.1
OU522461.1
OU522462.1
OU522463.1
OU522464.1
OU522465.1
OU522466.1
OU522467.1
OU522468.1
OU522469.1
OU522470.1
OU522471.1
OU522472.1
OU522473.1
OU522474.1
OU522475.1
OU522476.1
OU522477.1
OU522478.1
OU522479.1
OU522480.1
OU522481.1
OU522482.1
OU522483.1
OU522484.1
OU522485.1
OU522486.1
OU522487.1
OU522488.1
OU522489.1
OU522490.1
OU522491.1
OU522492.1
OU522493.1
OU522494.1
OU522495.1
OU522496.1
OU522497.1
OU522498.1
OU522499.1
OU522500.1
OU522501.1
OU522502.1
OU522503.1
OU522504.1
OU522505.1
OU522506.1
OU522507.1
OU522508.1
OU522509.1
OU522510.1
OU522511.1
OU522512.1
OU522513.1
OU522514.1
OU522515.1
OU522516.1
OU522517.1
OU522518.1
OU522519.1
OU522520.1
OU522521.1
OU522522.1
OU522523.1
OU522524.1
OU522525.1
OU522526.1
OU522527.1
OU522528.1
OU522529.1
OU522530.1
OU522531.1
OU522532.1
OU522533.1
OU522534.1
OU522535.1
OU522536.1
OU522537.1
OU522538.1
OU522539.1
OU522540.1
OU522541.1
OU522542.1
OU522543.1
OU522544.1
OU522545.1
OU522546.1
OU522547.1
OU522548.1
OU522549.1
OU522550.1
OU522551.1
OU522552.1
OU522553.1
OU522554.1
OU522555.1
OU522556.1
OU522557.1
OU522558.1
OU522559.1
OU522560.1
OU522561.1
OU522562.1
OU522563.1
OU522564.1
OU522565.1
OU522566.1
OU522567.1
OU522568.1
OU522569.1
OU522570.1
OU522571.1
OU522572.1
OU522573.1
OU522574.1
OU522575.1
OU522576.1
OU522577.1
OU522578.1
OU522579.1
OU522580.1
OU522581.1
OU522582.1
OU522583.1
OU522584.1
OU522585.1
OU522586.1
OU522587.1
OU522588.1
OU522589.1
OU522590.1
OU522591.1
OU522592.1
OU522593.1
OU522594.1
OU522595.1
OU522596.1
OU522597.1
OU522598.1
OU522599.1
OU522600.1
OU522601.1
OU522602.1
OU522603.1
OU522604.1
OU522605.1
OU522606.1
OU522607.1
OU522608.1
OU522609.1
OU522610.1
OU522611.1
OU522612.1
OU522613.1
OU522614.1
OU522615.1
OU522616.1
OU522617.1
OU522618.1
OU522619.1
OU522620.1
OU522621.1
OU522622.1
OU522623.1
OU522624.1
OU522625.1
OU522626.1
OU522627.1
OU522628.1
OU522629.1
OU522630.1
OU522631.1
OU522632.1
OU522633.1
OU522634.1
OU522635.1
OU522636.1
OU522637.1
OU522638.1
OU522639.1
OU522640.1
OU522641.1
OU522642.1
OU522643.1
OU522644.1
OU522645.1
OU522646.1
OU522647.1
OU522648.1
OU522649.1
OU522650.1
OU522651.1
OU522652.1
OU522653.1
OU522654.1
OU522655.1
OU522656.1
OU522657.1
OU522658.1
OU522659.1
OU522660.1
OU522661.1
OU522662.1
OU522663.1
OU522664.1
OU522665.1
OU522666.1
OU522667.1
OU522668.1
OU522669.1
OU522670.1
OU522671.1
OU522672.1
OU522673.1
OU522674.1
OU522675.1
OU522676.1
OU522677.1
OU522678.1
OU522679.1
OU522680.1
OU522681.1
OU522682.1
OU522683.1
OU522684.1
OU522685.1
OU522686.1
OU522687.1
OU522688.1
OU522689.1
OU522690.1
OU522691.1
OU522692.1
OU522693.1
OU522694.1
OU522695.1
OU522696.1
OU522697.1
OU522698.1
OU522699.1
OU522700.1
OU522701.1
OU522702.1
OU522703.1
OU522704.1
OU522705.1
OU522706.1
OU522707.1
OU522708.1
OU522709.1
OU522710.1
OU522711.1
OU522712.1
OU522713.1
OU522714.1
OU522715.1
OU522716.1
OU522717.1
OU522718.1
OU522719.1
OU522720.1
OU522721.1
OU522722.1
OU522723.1
OU522724.1
OU522725.1
OU522726.1
OU522727.1
OU522728.1
OU522729.1
OU522730.1
OU522731.1
OU522732.1
OU522733.1
OU522734.1
OU522735.1
OU522736.1
OU522737.1
OU522738.1
OU522739.1
OU522740.1
OU522741.1
OU522742.1
OU522743.1
OU522744.1
OU522745.1
OU522746.1
OU522747.1
OU522748.1
OU522749.1
OU522750.1
OU522751.1
OU522752.1
OU522753.1
OU522754.1
OU522755.1
OU522756.1
OU522757.1
OU522758.1
OU522759.1
OU522760.1
OU522761.1
OU522762.1
OU522763.1
OU522764.1
OU522765.1
OU522766.1
OU522767.1
OU522768.1
OU522769.1
OU522770.1
OU522771.1
OU522772.1
OU522773.1
OU522774.1
OU522775.1
OU522776.1
OU522777.1
OU522778.1
OU522779.1
OU522780.1
OU522781.1
OU522782.1
OU522783.1
OU522784.1
OU522785.1
OU522786.1
OU522787.1
OU522788.1
OU522789.1
OU522790.1
OU522791.1
OU522792.1
OU522793.1
OU522794.1
OU522795.1
OU522796.1
OU522797.1
OU522798.1
OU522799.1
OU522800.1
OU522801.1
OU522802.1
OU522803.1
OU522804.1
OU522805.1
OU522806.1
OU522807.1
OU522808.1
OU522809.1
OU522810.1
OU522811.1
OU522812.1
OU522813.1
OU522814.1
OU522815.1
OU522816.1
OU522817.1
OU522818.1
OU522819.1
OU522820.1
OU522821.1
OU522822.1
OU522823.1
OU522824.1
OU522825.1
OU522826.1
OU522827.1
OU522828.1
OU522829.1
OU522830.1
OU522831.1
OU522832.1
OU522833.1
OU522834.1
OU522835.1
OU522836.1
OU522837.1
OU522838.1
OU522839.1
OU522840.1
OU522841.1
OU522842.1
OU522843.1
OU522844.1
OU522845.1
OU522846.1
OU522847.1
OU522848.1
OU522849.1
OU522850.1
OU522851.1
OU522852.1
OU522853.1
OU522854.1
OU522855.1
OU522856.1
OU522857.1
OU522858.1
OU522859.1
OU522860.1
OU522861.1
OU522862.1
OU522863.1
OU522864.1
OU522865.1
OU522866.1
OU522867.1
OU522868.1
OU522869.1
OU522870.1
OU522871.1
OU522872.1
OU522873.1
OU522874.1
OU522875.1
OU522876.1
OU522877.1
OU522878.1
OU522879.1
OU522880.1
OU522881.1
OU522882.1
OU522883.1
OU522884.1
OU522885.1
OU522886.1
OU522887.1
OU522888.1
OU522889.1
OU522890.1
OU522891.1
OU522892.1
OU522893.1
OU522894.1
OU522895.1
OU522896.1
OU522897.1
OU522898.1
OU522899.1
OU522900.1
OU522901.1
OU522902.1
OU522903.1
OU522904.1
OU522905.1
OU522906.1
OU522907.1
OU522908.1
OU522909.1
OU522910.1
OU522911.1
OU522912.1
OU522913.1
OU522914.1
OU522915.1
OU522916.1
OU522917.1
OU522918.1
OU522919.1
OU522920.1
OU522921.1
OU522922.1
OU522923.1
OU522924.1
OU522925.1
OU522926.1
OU522927.1
OU522928.1
OU522929.1
OU522930.1
OU522931.1
OU522932.1
OU522933.1
OU522934.1
OU522935.1
OU522936.1
OU522937.1
OU522938.1
OU522939.1
OU522940.1
OU522941.1
OU522942.1
OU522943.1
OU522944.1
OU522945.1
OU522946.1
OU522947.1
OU522948.1
OU522949.1
OU522950.1
OU522951.1
OU522952.1
OU522953.1
OU522954.1
OU522955.1
OU522956.1
OU522957.1
OU522958.1
OU522959.1
OU522960.1
OU522961.1
OU522962.1
OU522963.1
OU522964.1
OU522965.1
OU522966.1
OU522967.1
OU522968.1
OU522969.1
OU522970.1
OU522971.1
OU522972.1
OU522973.1
OU522974.1
OU522975.1
OU522976.1
OU522977.1
OU522978.1
OU522979.1
OU522980.1
OU522981.1
OU522982.1
OU522983.1
OU522984.1
OU522985.1
OU522986.1
OU522987.1
OU522988.1
OU522989.1
OU522990.1
OU522991.1
OU522992.1
OU522993.1
OU522994.1
OU522995.1
OU522996.1
OU522997.1
OU522998.1
OU522999.1
OU523000.1
OU523001.1
OU523002.1
OU523003.1
OU523004.1
OU523005.1
OU523006.1
OU523007.1
OU523008.1
OU523009.1
OU523010.1
OU523011.1
OU523012.1
OU523013.1
OU523014.1
OU523015.1
OU523016.1
OU523017.1
OU523018.1
OU523019.1
OU523020.1
OU523021.1
OU523022.1
OU523023.1
OU523024.1
OU523025.1
OU523026.1
OU523027.1
OU523028.1
OU523029.1
OU523030.1
OU523031.1
OU523032.1
OU523033.1
OU523034.1
OU523035.1
OU523036.1
OU523037.1
OU523038.1
OU523039.1
OU523040.1
OU523041.1
OU523042.1
OU523043.1
OU523044.1
OU523045.1
OU523046.1
OU523047.1
OU523048.1
OU523049.1
OU523050.1
OU523051.1
OU523052.1
OU523053.1
OU523054.1
OU523055.1
OU523056.1
OU523057.1
OU523058.1
OU523059.1
OU523060.1
OU523061.1
OU523062.1
OU523063.1
OU523064.1
OU523065.1
OU523066.1
OU523067.1
OU523068.1
OU523069.1
OU523070.1
OU523071.1
OU523072.1
OU523073.1
OU523074.1
OU523075.1
OU523076.1
OU523077.1
OU523078.1
OU523079.1
OU523080.1
OU523081.1
OU523082.1
OU523083.1
OU523084.1
OU523085.1
OU523086.1
OU523087.1
OU523088.1
OU523089.1
OU523090.1
OU523091.1
OU523092.1
OU523093.1
OU523094.1
OU523095.1
OU523096.1
OU523097.1
OU523098.1
OU523099.1
OU523100.1
OU523101.1
OU523102.1
OU523103.1
OU523104.1
OU523105.1
OU523106.1
OU523107.1
OU523108.1
OU523109.1
OU523110.1
OU523111.1
OU523112.1
OU523113.1
OU523114.1
OU523115.1
OU523116.1
OU523117.1
OU523118.1
OU523119.1
OU523120.1
OU523121.1
OU523122.1
OU523123.1
OU523124.1
OU523125.1
OU523126.1
OU523127.1
OU523128.1
OU523129.1
OU523130.1
OU523131.1
OU523132.1
OU523133.1
OU523134.1
OU523135.1
OU523136.1
OU523137.1
OU523138.1
OU523139.1
OU523140.1
OU523141.1
OU523142.1
OU523143.1
OU523144.1
OU523145.1
OU523146.1
OU523147.1
OU523148.1
OU523149.1
OU523150.1
OU523151.1
OU523152.1
OU523153.1
OU523154.1
OU523155.1
OU523156.1
OU523157.1
OU523158.1
OU523159.1
OU523160.1
OU523161.1
OU523162.1
OU523163.1
OU523164.1
OU523165.1
OU523166.1
OU523167.1
OU523168.1
OU523169.1
OU523170.1
OU523171.1
OU523172.1
OU523173.1
OU523174.1
OU523175.1
OU523176.1
OU523177.1
OU523178.1
OU523179.1
OU523180.1
OU523181.1
OU523182.1
OU523183.1
OU523184.1
OU523185.1
OU523186.1
OU523187.1
OU523188.1
OU523189.1
OU523190.1
OU523191.1
OU523192.1
OU523193.1
OU523194.1
OU523195.1
OU523196.1
OU523197.1
OU523198.1
OU523199.1
OU523200.1
OU523201.1
OU523202.1
OU523203.1
OU523204.1
OU523205.1
OU523206.1
OU523207.1
OU523208.1
OU523209.1
OU523210.1
OU523211.1
OU523212.1
OU523213.1
OU523214.1
OU523215.1
OU523216.1
OU523217.1
OU523218.1
OU523219.1
OU523220.1
OU523221.1
OU523222.1
OU523223.1
OU523224.1
OU523225.1
OU523226.1
OU523227.1
OU523228.1
OU523229.1
OU523230.1
OU523231.1
OU523232.1
OU523233.1
OU523234.1
OU523235.1
OU523236.1
OU523237.1
OU523238.1
OU523239.1
OU523240.1
OU523241.1
OU523242.1
OU523243.1
OU523244.1
OU523245.1
OU523246.1
OU523247.1
OU523248.1
OU523249.1
OU523250.1
OU523251.1
OU523252.1
OU523253.1
OU523254.1
OU523255.1
OU523256.1
OU523257.1
OU523258.1
OU523259.1
OU523260.1
OU523261.1
OU523262.1
OU523263.1
OU523264.1
OU523265.1
OU523266.1
OU523267.1
OU523268.1
OU523269.1
OU523270.1
OU523271.1
OU523272.1
OU523273.1
OU523274.1
OU523275.1
OU523276.1
OU523277.1
OU523278.1
OU523279.1
OU523280.1
OU523281.1
OU523282.1
OU523283.1
OU523284.1
OU523285.1
OU523286.1
OU523287.1
OU523288.1
OU523289.1
OU523290.1
OU523291.1
OU523292.1
OU523293.1
OU523294.1
OU523295.1
OU523296.1
OU523297.1
OU523298.1
OU523299.1
OU523300.1
OU523301.1
OU523302.1
OU523303.1
OU523304.1
OU523305.1
OU523306.1
OU523307.1
OU523308.1
OU523309.1
OU523310.1
OU523311.1
OU523312.1
OU523313.1
OU523314.1
OU523315.1
OU523316.1
OU523317.1
OU523318.1
OU523319.1
OU523320.1
OU523321.1
OU523322.1
OU523323.1
OU523324.1
OU523325.1
OU523326.1
OU523327.1
OU523328.1
OU523329.1
OU523330.1
OU523331.1
OU523332.1
OU523333.1
OU523334.1
OU523335.1
OU523336.1
OU523337.1
OU523338.1
OU523339.1
OU523340.1
OU523341.1
OU523342.1
OU523343.1
OU523344.1
OU523345.1
OU523346.1
OU523347.1
OU523348.1
OU523349.1
OU523350.1
OU523351.1
OU523352.1
OU523353.1
OU523354.1
OU523355.1
OU523356.1
OU523357.1
OU523358.1
OU523359.1
OU523360.1
OU523361.1
OU523362.1
OU523363.1
OU523364.1
OU523365.1
OU523366.1
OU523367.1
OU523368.1
OU523369.1
OU523370.1
OU523371.1
OU523372.1
OU523373.1
OU523374.1
OU523375.1
OU523376.1
OU523377.1
OU523378.1
OU523379.1
OU523380.1
OU523381.1
OU523382.1
OU523383.1
OU523384.1
OU523385.1
OU523386.1
OU523387.1
OU523388.1
OU523389.1
OU523390.1
OU523391.1
OU523392.1
OU523393.1
OU523394.1
OU523395.1
OU523396.1
OU523397.1
OU523398.1
OU523399.1
OU523400.1
OU523401.1
OU523402.1
OU523403.1
OU523404.1
OU523405.1
OU523406.1
OU523407.1
OU523408.1
OU523409.1
OU523410.1
OU523411.1
OU523412.1
OU523413.1
OU523414.1
OU523415.1
OU523416.1
OU523417.1
OU523418.1
OU523419.1
OU523420.1
OU523421.1
OU523422.1
OU523423.1
OU523424.1
OU523425.1
OU523426.1
OU523427.1
OU523428.1
OU523429.1
OU523430.1
OU523431.1
OU523432.1
OU523433.1
OU523434.1
OU523435.1
OU523436.1
OU523437.1
OU523438.1
OU523439.1
OU523440.1
OU523441.1
OU523442.1
OU523443.1
OU523444.1
OU523445.1
OU523446.1
OU523447.1
OU523448.1
OU523449.1
OU523450.1
OU523451.1
OU523452.1
OU523453.1
OU523454.1
OU523455.1
OU523456.1
OU523457.1
OU523458.1
OU523459.1
OU523460.1
OU523461.1
OU523462.1
OU523463.1
OU523464.1
OU523465.1
OU523466.1
OU523467.1
OU523468.1
OU523469.1
OU523470.1
OU523471.1
OU523472.1
OU523473.1
OU523474.1
OU523475.1
OU523476.1
OU523477.1
OU523478.1
OU523479.1
OU523480.1
OU523481.1
OU523482.1
OU523483.1
OU523484.1
OU523485.1
OU523486.1
OU523487.1
OU523488.1
OU523489.1
OU523490.1
OU523491.1
OU523492.1
OU523493.1
OU523494.1
OU523495.1
OU523496.1
OU523497.1
OU523498.1
OU523499.1
OU523500.1
OU523501.1
OU523502.1
OU523503.1
OU523504.1
OU523505.1
OU523506.1
OU523507.1
OU523508.1
OU523509.1
OU523510.1
OU523511.1
OU523512.1
OU523513.1
OU523514.1
OU523515.1
OU523516.1
OU523517.1
OU523518.1
OU523519.1
OU523520.1
OU523521.1
OU523522.1
OU523523.1
OU523524.1
OU523525.1
OU523526.1
OU523527.1
OU523528.1
OU523529.1
OU523530.1
OU523531.1
OU523532.1
OU523533.1
OU523534.1
OU523535.1
OU523536.1
OU523537.1
OU523538.1
OU523539.1
OU523540.1
OU523541.1
OU523542.1
OU523543.1
OU523544.1
OU523545.1
OU523546.1
OU523547.1
OU523548.1
OU523549.1
OU523550.1
OU523551.1
OU523552.1
OU523553.1
OU523554.1
OU523555.1
OU523556.1
OU523557.1
OU523558.1
OU523559.1
OU523560.1
OU523561.1
OU523562.1
OU523563.1
OU523564.1
OU523565.1
OU523566.1
OU523567.1
OU523568.1
OU523569.1
OU523570.1
OU523571.1
OU523572.1
OU523573.1
OU523574.1
OU523575.1
OU523576.1
OU523577.1
OU523578.1
OU523579.1
OU523580.1
OU523581.1
OU523582.1
OU523583.1
OU523584.1
OU523585.1
OU523586.1
OU523587.1
OU523588.1
OU523589.1
OU523590.1
OU523591.1
OU523592.1
OU523593.1
OU523594.1
OU523595.1
OU523596.1
OU523597.1
OU523598.1
OU523599.1
OU523600.1
OU523601.1
OU523602.1
OU523603.1
OU523604.1
OU523605.1
OU523606.1
OU523607.1
OU523608.1
OU523609.1
OU523610.1
OU523611.1
OU523612.1
OU523613.1
OU523614.1
OU523615.1
OU523616.1
OU523617.1
OU523618.1
OU523619.1
OU523620.1
OU523621.1
OU523622.1
OU523623.1
OU523624.1
OU523625.1
OU523626.1
OU523627.1
OU523628.1
OU523629.1
OU523630.1
OU523631.1
OU523632.1
OU523633.1
OU523634.1
OU523635.1
OU523636.1
OU523637.1
OU523638.1
OU523639.1
OU523640.1
OU523641.1
OU523642.1
OU523643.1
OU523644.1
OU523645.1
OU523646.1
OU523647.1
OU523648.1
OU523649.1
OU523650.1
OU523651.1
OU523652.1
OU523653.1
OU523654.1
OU523655.1
OU523656.1
OU523657.1
OU523658.1
OU523659.1
OU523660.1
OU523661.1
OU523662.1
OU523663.1
OU523664.1
OU523665.1
OU523666.1
OU523667.1
OU523668.1
OU523669.1
OU523670.1
OU523671.1
OU523672.1
OU523673.1
OU523674.1
OU523675.1
OU523676.1
OU523677.1
OU523678.1
OU523679.1
OU523680.1
OU523681.1
OU523682.1
OU523683.1
OU523684.1
OU523685.1
OU523686.1
OU523687.1
OU523688.1
OU523689.1
OU523690.1
OU523691.1
OU523692.1
OU523693.1
OU523694.1
OU523695.1
OU523696.1
OU523697.1
OU523698.1
OU523699.1
OU523700.1
OU523701.1
OU523702.1
OU523703.1
OU523704.1
OU523705.1
OU523706.1
OU523707.1
OU523708.1
OU523709.1
OU523710.1
OU523711.1
OU523712.1
OU523713.1
OU523714.1
OU523715.1
OU523716.1
OU523717.1
OU523718.1
OU523719.1
OU523720.1
OU523721.1
OU523722.1
OU523723.1
OU523724.1
OU523725.1
OU523726.1
OU523727.1
OU523728.1
OU523729.1
OU523730.1
OU523731.1
OU523732.1
OU523733.1
OU523734.1
OU523735.1
OU523736.1
OU523737.1
OU523738.1
OU523739.1
OU523740.1
OU523741.1
OU523742.1
OU523743.1
OU523744.1
OU523745.1
OU523746.1
OU523747.1
OU523748.1
OU523749.1
OU523750.1
OU523751.1
OU523752.1
OU523753.1
OU523754.1
OU523755.1
OU523756.1
OU523757.1
OU523758.1
OU523759.1
OU523760.1
OU523761.1
OU523762.1
OU523763.1
OU523764.1
OU523765.1
OU523766.1
OU523767.1
OU523768.1
OU523769.1
OU523770.1
OU523771.1
OU523772.1
OU523773.1
OU523774.1
OU523775.1
OU523776.1
OU523777.1
OU523778.1
OU523779.1
OU523780.1
OU523781.1
OU523782.1
OU523783.1
OU523784.1
OU523785.1
OU523786.1
OU523787.1
OU523788.1
OU523789.1
OU523790.1
OU523791.1
OU523792.1
OU523793.1
OU523794.1
OU523795.1
OU523796.1
OU523797.1
OU523798.1
OU523799.1
OU523800.1
OU523801.1
OU523802.1
OU523803.1
OU523804.1
OU523805.1
OU523806.1
OU523807.1
OU523808.1
OU523809.1
OU523810.1
OU523811.1
OU523812.1
OU523813.1
OU523814.1
OU523815.1
OU523816.1
OU523817.1
OU523818.1
OU523819.1
OU523820.1
OU523821.1
OU523822.1
OU523823.1
OU523824.1
OU523825.1
OU523826.1
OU523827.1
OU523828.1
OU523829.1
OU523830.1
OU523831.1
OU523832.1
OU523833.1
OU523834.1
OU523835.1
OU523836.1
OU523837.1
OU523838.1
OU523839.1
OU523840.1
OU523841.1
OU523842.1
OU523843.1
OU523844.1
OU523845.1
OU523846.1
OU523847.1
OU523848.1
OU523849.1
OU523850.1
OU523851.1
OU523852.1
OU523853.1
OU523854.1
OU523855.1
OU523856.1
OU523857.1
OU523858.1
OU523859.1
OU523860.1
OU523861.1
OU523862.1
OU523863.1
OU523864.1
OU523865.1
OU523866.1
OU523867.1
OU523868.1
OU523869.1
OU523870.1
OU523871.1
OU523872.1
OU523873.1
OU523874.1
OU523875.1
OU523876.1
OU523877.1
OU523878.1
OU523879.1
OU523880.1
OU523881.1
OU523882.1
OU523883.1
OU523884.1
OU523885.1
OU523886.1
OU523887.1
OU523888.1
OU523889.1
OU523890.1
OU523891.1
OU523892.1
OU523893.1
OU523894.1
OU523895.1
OU523896.1
OU523897.1
OU523898.1
OU523899.1
OU523900.1
OU523901.1
OU523902.1
OU523903.1
OU523904.1
OU523905.1
OU523906.1
OU523907.1
OU523908.1
OU523909.1
OU523910.1
OU523911.1
OU523912.1
OU523913.1
OU523914.1
OU523915.1
OU523916.1
OU523917.1
OU523918.1
OU523919.1
OU523920.1
OU523921.1
OU523922.1
OU523923.1
OU523924.1
OU523925.1
OU523926.1
OU523927.1
OU523928.1
OU523929.1
OU523930.1
OU523931.1
OU523932.1
OU523933.1
OU523934.1
OU523935.1
OU523936.1
OU523937.1
OU523938.1
OU523939.1
OU523940.1
OU523941.1
OU523942.1
OU523943.1
OU523944.1
OU523945.1
OU523946.1
OU523947.1
OU523948.1
OU523949.1
OU523950.1
OU523951.1
OU523952.1
OU523953.1
OU523954.1
OU523955.1
OU523956.1
OU523957.1
OU523958.1
OU523959.1
OU523960.1
OU523961.1
OU523962.1
OU523963.1
OU523964.1
OU523965.1
OU523966.1
OU523967.1
OU523968.1
OU523969.1
OU523970.1
OU523971.1
OU523972.1
OU523973.1
OU523974.1
OU523975.1
OU523976.1
OU523977.1
OU523978.1
OU523979.1
OU523980.1
OU523981.1
OU523982.1
OU523983.1
OU523984.1
OU523985.1
OU523986.1
OU523987.1
OU523988.1
OU523989.1
OU523990.1
OU523991.1
OU523992.1
OU523993.1
OU523994.1
OU523995.1
OU523996.1
OU523997.1
OU523998.1
OU523999.1
OU524000.1
OU524001.1
OU524002.1
OU524003.1
OU524004.1
OU524005.1
OU524006.1
OU524007.1
OU524008.1
OU524009.1
OU524010.1
OU524011.1
OU524012.1
OU524013.1
OU524014.1
OU524015.1
OU524016.1
OU524017.1
OU524018.1
OU524019.1
OU524020.1
OU524021.1
OU524022.1
OU524023.1
OU524024.1
OU524025.1
OU524026.1
OU524027.1
OU524028.1
OU524029.1
OU524030.1
OU524031.1
OU524032.1
OU524033.1
OU524034.1
OU524035.1
OU524036.1
OU524037.1
OU524038.1
OU524039.1
OU524040.1
OU524041.1
OU524042.1
OU524043.1
OU524044.1
OU524045.1
OU524046.1
OU524047.1
OU524048.1
OU524049.1
OU524050.1
OU524051.1
OU524052.1
OU524053.1
OU524054.1
OU524055.1
OU524056.1
OU524057.1
OU524058.1
OU524059.1
OU524060.1
OU524061.1
OU524062.1
OU524063.1
OU524064.1
OU524065.1
OU524066.1
OU524067.1
OU524068.1
OU524069.1
OU524070.1
OU524071.1
OU524072.1
OU524073.1
OU524074.1
OU524075.1
OU524076.1
OU524077.1
OU524078.1
OU524079.1
OU524080.1
OU524081.1
OU524082.1
OU524083.1
OU524084.1
OU524085.1
OU524086.1
OU524087.1
OU524088.1
OU524089.1
OU524090.1
OU524091.1
OU524092.1
OU524093.1
OU524094.1
OU524095.1
OU524096.1
OU524097.1
OU524098.1
OU524099.1
OU524100.1
OU524101.1
OU524102.1
OU524103.1
OU524104.1
OU524105.1
OU524106.1
OU524107.1
OU524108.1
OU524109.1
OU524110.1
OU524111.1
OU524112.1
OU524113.1
OU524114.1
OU524115.1
OU524116.1
OU524117.1
OU524118.1
OU524119.1
OU524120.1
OU524121.1
OU524122.1
OU524123.1
OU524124.1
OU524125.1
OU524126.1
OU524127.1
OU524128.1
OU524129.1
OU524130.1
OU524131.1
OU524132.1
OU524133.1
OU524134.1
OU524135.1
OU524136.1
OU524137.1
OU524138.1
OU524139.1
OU524140.1
OU524141.1
OU524142.1
OU524143.1
OU524144.1
OU524145.1
OU524146.1
OU524147.1
OU524148.1
OU524149.1
OU524150.1
OU524151.1
OU524152.1
OU524153.1
OU524154.1
OU524155.1
OU524156.1
OU524157.1
OU524158.1
OU524159.1
OU524160.1
OU524161.1
OU524162.1
OU524163.1
OU524164.1
OU524165.1
OU524166.1
OU524167.1
OU524168.1
OU524169.1
OU524170.1
OU524171.1
OU524172.1
OU524173.1
OU524174.1
OU524175.1
OU524176.1
OU524177.1
OU524178.1
OU524179.1
OU524180.1
OU524181.1
OU524182.1
OU524183.1
OU524184.1
OU524185.1
OU524186.1
OU524187.1
OU524188.1
OU524189.1
OU524190.1
OU524191.1
OU524192.1
OU524193.1
OU524194.1
OU524195.1
OU524196.1
OU524197.1
OU524198.1
OU524199.1
OU524200.1
OU524201.1
OU524202.1
OU524203.1
OU524204.1
OU524205.1
OU524206.1
OU524207.1
OU524208.1
OU524209.1
OU524210.1
OU524211.1
OU524212.1
OU524213.1
OU524214.1
OU524215.1
OU524216.1
OU524217.1
OU524218.1
OU524219.1
OU524220.1
OU524221.1
OU524222.1
OU524223.1
OU524224.1
OU524225.1
OU524226.1
OU524227.1
OU524228.1
OU524229.1
OU524230.1
OU524231.1
OU524232.1
OU524233.1
OU524234.1
OU524235.1
OU524236.1
OU524237.1
OU524238.1
OU524239.1
OU524240.1
OU524241.1
OU524242.1
OU524243.1
OU524244.1
OU524245.1
OU524246.1
OU524247.1
OU524248.1
OU524249.1
OU524250.1
OU524251.1
OU524252.1
OU524253.1
OU524254.1
OU524255.1
OU524256.1
OU524257.1
OU524258.1
OU524259.1
OU524260.1
OU524261.1
OU524262.1
OU524263.1
OU524264.1
OU524265.1
OU524266.1
OU524267.1
OU524268.1
OU524269.1
OU524270.1
OU524271.1
OU524272.1
OU524273.1
OU524274.1
OU524275.1
OU524276.1
OU524277.1
OU524278.1
OU524279.1
OU524280.1
OU524281.1
OU524282.1
OU524283.1
OU524284.1
OU524285.1
OU524286.1
OU524287.1
OU524288.1
OU524289.1
OU524290.1
OU524291.1
OU524292.1
OU524293.1
OU524294.1
OU524295.1
OU524296.1
OU524297.1
OU524298.1
OU524299.1
OU524300.1
OU524301.1
OU524302.1
OU524303.1
OU524304.1
OU524305.1
OU524306.1
OU524307.1
OU524308.1
OU524309.1
OU524310.1
OU524311.1
OU524312.1
OU524313.1
OU524314.1
OU524315.1
OU524316.1
OU524317.1
OU524318.1
OU524319.1
OU524320.1
OU524321.1
OU524322.1
OU524323.1
OU524324.1
OU524325.1
OU524326.1
OU524327.1
OU524328.1
OU524329.1
OU524330.1
OU524331.1
OU524332.1
OU524333.1
OU524334.1
OU524335.1
OU524336.1
OU524337.1
OU524338.1
OU524339.1
OU524340.1
OU524341.1
OU524342.1
OU524343.1
OU524344.1
OU524345.1
OU524346.1
OU524347.1
OU524348.1
OU524349.1
OU524350.1
OU524351.1
OU524352.1
OU524353.1
OU524354.1
OU524355.1
OU524356.1
OU524357.1
OU524358.1
OU524359.1
OU524360.1
OU524361.1
OU524362.1
OU524363.1
OU524364.1
OU524365.1
OU524366.1
OU524367.1
OU524368.1
OU524369.1
OU524370.1
OU524371.1
OU524372.1
OU524373.1
OU524374.1
OU524375.1
OU524376.1
OU524377.1
OU524378.1
OU524379.1
OU524380.1
OU524381.1
OU524382.1
OU524383.1
OU524384.1
OU524385.1
OU524386.1
OU524387.1
OU524388.1
OU524389.1
OU524390.1
OU524391.1
OU524392.1
OU524393.1
OU524394.1
OU524395.1
OU524396.1
OU524397.1
OU524398.1
OU524399.1
OU524400.1
OU524401.1
OU524402.1
OU524403.1
OU524404.1
OU524405.1
OU524406.1
OU524407.1
OU524408.1
OU524409.1
OU524410.1
OU524411.1
OU524433.1
OU524434.1
OU524435.1
OU524436.1
OU524437.1
OU524438.1
OU524439.1
OU524440.1
OU524441.1
OU524442.1
OU524443.1
OU524444.1
OU524445.1
OU524446.1
OU524447.1
OU524448.1
OU524449.1
OU524450.1
OU524451.1
OU524452.1
OU524453.1
OU524454.1
OU524455.1
OU524456.1
OU524457.1
OU524458.1
OU524459.1
OU524460.1
OU524461.1
OU524462.1
OU524463.1
OU524464.1
OU524465.1
OU524466.1
OU524467.1
OU524468.1
OU524469.1
OU524470.1
OU524471.1
OU524472.1
OU524473.1
OU524474.1
OU524475.1
OU524476.1
OU524477.1
OU524478.1
OU524479.1
OU524480.1
OU524481.1
OU524482.1
OU524483.1
OU524484.1
OU524485.1
OU524486.1
OU524487.1
OU524488.1
OU524489.1
OU524490.1
OU524491.1
OU524492.1
OU524493.1
OU524494.1
OU524495.1
OU524496.1
OU524497.1
OU524498.1
OU524499.1
OU524500.1
OU524501.1
OU524502.1
OU524503.1
OU524504.1
OU524505.1
OU524506.1
OU524507.1
OU524508.1
OU524509.1
OU524510.1
OU524511.1
OU524512.1
OU524513.1
OU524514.1
OU524515.1
OU524516.1
OU524517.1
OU524518.1
OU524519.1
OU524520.1
OU524521.1
OU524522.1
OU524523.1
OU524524.1
OU524525.1
OU524526.1
OU524527.1
OU524528.1
OU524529.1
OU524530.1
OU524531.1
OU524532.1
OU524533.1
OU524534.1
OU524535.1
OU524536.1
OU524537.1
OU524538.1
OU524539.1
OU524540.1
OU524541.1
OU524542.1
OU524543.1
OU524544.1
OU524545.1
OU524546.1
OU524547.1
OU524548.1
OU524549.1
OU524550.1
OU524551.1
OU524552.1
OU524553.1
OU524554.1
OU524555.1
OU524556.1
OU524557.1
OU524558.1
OU524559.1
OU524560.1
OU524561.1
OU524562.1
OU524563.1
OU524564.1
OU524565.1
OU524566.1
OU524567.1
OU524568.1
OU524569.1
OU524570.1
OU524571.1
OU524572.1
OU524573.1
OU524574.1
OU524575.1
OU524576.1
OU524577.1
OU524578.1
OU524579.1
OU524580.1
OU524581.1
OU524582.1
OU524583.1
OU524584.1
OU524585.1
OU524586.1
OU524587.1
OU524588.1
OU524589.1
OU524590.1
OU524591.1
OU524592.1
OU524593.1
OU524594.1
OU524595.1
OU524596.1
OU524597.1
OU524598.1
OU524599.1
OU524600.1
OU524601.1
OU524602.1
OU524603.1
OU524604.1
OU524605.1
OU524606.1
OU524607.1
OU524608.1
OU524609.1
OU524610.1
OU524611.1
OU524612.1
OU524613.1
OU524614.1
OU524615.1
OU524616.1
OU524617.1
OU524618.1
OU524619.1
OU524620.1
OU524621.1
OU524622.1
OU524623.1
OU524624.1
OU524625.1
OU524626.1
OU524627.1
OU524628.1
OU524629.1
OU524630.1
OU524631.1
OU524632.1
OU524633.1
OU524634.1
OU524635.1
OU524636.1
OU524637.1
OU524638.1
OU524639.1
OU524640.1
OU524641.1
OU524642.1
OU524643.1
OU524644.1
OU524645.1
OU524646.1
OU524647.1
OU524648.1
OU524649.1
OU524650.1
OU524651.1
OU524652.1
OU524653.1
OU524654.1
OU524655.1
OU524656.1
OU524657.1
OU524658.1
OU524659.1
OU524660.1
OU524661.1
OU524662.1
OU524663.1
OU524664.1
OU524665.1
OU524666.1
OU524667.1
OU524668.1
OU524669.1
OU524670.1
OU524671.1
OU524672.1
OU524673.1
OU524674.1
OU524675.1
OU524676.1
OU524677.1
OU524678.1
OU524679.1
OU524680.1
OU524681.1
OU524682.1
OU524683.1
OU524684.1
OU524685.1
OU524686.1
OU524687.1
OU524688.1
OU524689.1
OU524690.1
OU524691.1
OU524692.1
OU524693.1
OU524694.1
OU524695.1
OU524696.1
OU524697.1
OU524698.1
OU524699.1
OU524700.1
OU524701.1
OU524702.1
OU524703.1
OU524704.1
OU524705.1
OU524706.1
OU524707.1
OU524708.1
OU524709.1
OU524710.1
OU524711.1
OU524712.1
OU524713.1
OU524714.1
OU524715.1
OU524716.1
OU524717.1
OU524718.1
OU524719.1
OU524720.1
OU524721.1
OU524722.1
OU524723.1
OU524724.1
OU524725.1
OU524726.1
OU524727.1
OU524728.1
OU524729.1
OU524730.1
OU524731.1
OU524732.1
OU524733.1
OU524734.1
OU524735.1
OU524736.1
OU524737.1
OU524738.1
OU524739.1
OU524740.1
OU524741.1
OU524742.1
OU524743.1
OU524744.1
OU524745.1
OU524746.1
OU524747.1
OU524748.1
OU524749.1
OU524750.1
OU524751.1
OU524752.1
OU524753.1
OU524754.1
OU524755.1
OU524756.1
OU524757.1
OU524758.1
OU524759.1
OU524760.1
OU524761.1
OU524762.1
OU524763.1
OU524764.1
OU524765.1
OU524766.1
OU524767.1
OU524768.1
OU524769.1
OU524770.1
OU524771.1
OU524772.1
OU524773.1
OU524774.1
OU524775.1
OU524776.1
OU524777.1
OU524778.1
OU524779.1
OU524780.1
OU524781.1
OU524782.1
OU524783.1
OU524784.1
OU524785.1
OU524786.1
OU524787.1
OU524788.1
OU524789.1
OU524790.1
OU524791.1
OU524792.1
OU524793.1
OU524794.1
OU524795.1
OU524796.1
OU524797.1
OU524798.1
OU524799.1
OU524800.1
OU524801.1
OU524802.1
OU524803.1
OU524804.1
OU524805.1
OU524806.1
OU524807.1
OU524808.1
OU524809.1
OU524810.1
OU524811.1
OU524812.1
OU524813.1
OU524814.1
OU524815.1
OU524816.1
OU524817.1
OU524818.1
OU524819.1
OU524820.1
OU524821.1
OU524822.1
OU524823.1
OU524824.1
OU524825.1
OU524826.1
OU524827.1
OU524828.1
OU524829.1
OU524830.1
OU524831.1
OU524832.1
OU524833.1
OU524834.1
OU524835.1
OU524836.1
OU524837.1
OU524838.1
OU524839.1
OU524840.1
OU524841.1
OU524842.1
OU524843.1
OU524844.1
OU524845.1
OU524846.1
OU524847.1
OU524848.1
OU524849.1
OU524850.1
OU524851.1
OU524852.1
OU524853.1
OU524854.1
OU524855.1
OU524856.1
OU524857.1
OU524858.1
OU524859.1
OU524860.1
OU524861.1
OU524862.1
OU524863.1
OU524864.1
OU524865.1
OU524866.1
OU524867.1
OU524868.1
OU524869.1
OU524870.1
OU524871.1
OU524872.1
OU524873.1
OU524874.1
OU524875.1
OU524876.1
OU524877.1
OU524878.1
OU524879.1
OU524880.1
OU524881.1
OU524882.1
OU524883.1
OU524884.1
OU524885.1
OU524886.1
OU524887.1
OU524888.1
OU524889.1
OU524890.1
OU524891.1
OU524892.1
OU524893.1
OU524894.1
OU524895.1
OU524896.1
OU524897.1
OU524898.1
OU524899.1
OU524900.1
OU524901.1
OU524902.1
OU524903.1
OU524904.1
OU524905.1
OU524906.1
OU524907.1
OU524908.1
OU524909.1
OU524910.1
OU524911.1
OU524912.1
OU524913.1
OU524914.1
OU524915.1
OU524916.1
OU524917.1
OU524918.1
OU524919.1
OU524920.1
OU524921.1
OU524922.1
OU524923.1
OU524924.1
OU524925.1
OU524926.1
OU524927.1
OU524928.1
OU524929.1
OU524930.1
OU524931.1
OU524932.1
OU524933.1
OU524934.1
OU524935.1
OU524936.1
OU524937.1
OU524938.1
OU524939.1
OU524940.1
OU524941.1
OU524942.1
OU524943.1
OU524944.1
OU524945.1
OU524946.1
OU524947.1
OU524948.1
OU524949.1
OU524950.1
OU524951.1
OU524952.1
OU524953.1
OU524954.1
OU524955.1
OU524956.1
OU524957.1
OU524958.1
OU524959.1
OU524960.1
OU524961.1
OU524962.1
OU524963.1
OU524964.1
OU524965.1
OU524966.1
OU524967.1
OU524968.1
OU524969.1
OU524970.1
OU524971.1
OU524972.1
OU524973.1
OU524974.1
OU524975.1
OU524976.1
OU524977.1
OU524978.1
OU524979.1
OU524980.1
OU524981.1
OU524982.1
OU524983.1
OU524984.1
OU524985.1
OU524986.1
OU524987.1
OU524988.1
OU524989.1
OU524990.1
OU524991.1
OU524992.1
OU524993.1
OU524994.1
OU524995.1
OU524996.1
OU524997.1
OU524998.1
OU524999.1
OU525000.1
OU525001.1
OU525002.1
OU525003.1
OU525004.1
OU525005.1
OU525006.1
OU525007.1
OU525008.1
OU525009.1
OU525010.1
OU525011.1
OU525012.1
OU525013.1
OU525014.1
OU525015.1
OU525016.1
OU525017.1
OU525018.1
OU525019.1
OU525020.1
OU525021.1
OU525022.1
OU525023.1
OU525024.1
OU525025.1
OU525026.1
OU525027.1
OU525028.1
OU525029.1
OU525030.1
OU525031.1
OU525032.1
OU525033.1
OU525034.1
OU525035.1
OU525036.1
OU525037.1
OU525038.1
OU525039.1
OU525040.1
OU525041.1
OU525042.1
OU525043.1
OU525044.1
OU525045.1
OU525046.1
OU525047.1
OU525048.1
OU525049.1
OU525050.1
OU525051.1
OU525052.1
OU525053.1
OU525054.1
OU525055.1
OU525056.1
OU525057.1
OU525058.1
OU525059.1
OU525060.1
OU525061.1
OU525062.1
OU525063.1
OU525064.1
OU525065.1
OU525066.1
OU525067.1
OU525068.1
OU525069.1
OU525070.1
OU525071.1
OU525072.1
OU525073.1
OU525074.1
OU525075.1
OU525076.1
OU525077.1
OU525078.1
OU525079.1
OU525080.1
OU525081.1
OU525082.1
OU525083.1
OU525084.1
OU525085.1
OU525086.1
OU525087.1
OU525088.1
OU525089.1
OU525090.1
OU525091.1
OU525092.1
OU525093.1
OU525094.1
OU525095.1
OU525096.1
OU525097.1
OU525098.1
OU525099.1
OU525100.1
OU525101.1
OU525102.1
OU525103.1
OU525104.1
OU525105.1
OU525106.1
OU525107.1
OU525108.1
OU525109.1
OU525110.1
OU525111.1
OU525112.1
OU525113.1
OU525114.1
OU525115.1
OU525116.1
OU525117.1
OU525118.1
OU525119.1
OU525120.1
OU525121.1
OU525122.1
OU525149.1
OU525150.1
OU525151.1
OU525152.1
OU525153.1
OU525154.1
OU525155.1
OU525156.1
OU525157.1
OU525158.1
OU525159.1
OU525160.1
OU525161.1
OU525162.1
OU525163.1
OU525164.1
OU525165.1
OU525166.1
OU525167.1
OU525168.1
OU525169.1
OU525170.1
OU525171.1
OU525172.1
OU525173.1
OU525174.1
OU525175.1
OU525176.1
OU525177.1
OU525178.1
OU525179.1
OU525180.1
OU525181.1
OU525182.1
OU525183.1
OU525184.1
OU525185.1
OU525186.1
OU525187.1
OU525188.1
OU525189.1
OU525190.1
OU525191.1
OU525192.1
OU525193.1
OU525194.1
OU525195.1
OU525196.1
OU525197.1
OU525198.1
OU525199.1
OU525200.1
OU525201.1
OU525202.1
OU525203.1
OU525204.1
OU525205.1
OU525206.1
OU525207.1
OU525208.1
OU525209.1
OU525210.1
OU525211.1
OU525212.1
OU525213.1
OU525214.1
OU525215.1
OU525216.1
OU525217.1
OU525218.1
OU525219.1
OU525220.1
OU525221.1
OU525222.1
OU525223.1
OU525224.1
OU525225.1
OU525226.1
OU525227.1
OU525228.1
OU525229.1
OU525230.1
OU525231.1
OU525232.1
OU525233.1
OU525234.1
OU525235.1
OU525236.1
OU525237.1
OU525238.1
OU525239.1
OU525240.1
OU525241.1
OU525242.1
OU525243.1
OU525244.1
OU525245.1
OU525246.1
OU525247.1
OU525248.1
OU525249.1
OU525250.1
OU525251.1
OU525252.1
OU525253.1
OU525254.1
OU525255.1
OU525256.1
OU525257.1
OU525258.1
OU525259.1
OU525260.1
OU525261.1
OU525262.1
OU525263.1
OU525264.1
OU525265.1
OU525266.1
OU525267.1
OU525268.1
OU525269.1
OU525270.1
OU525271.1
OU525272.1
OU525273.1
OU525274.1
OU525275.1
OU525276.1
OU525277.1
OU525278.1
OU525279.1
OU525280.1
OU525281.1
OU525282.1
OU525283.1
OU525284.1
OU525285.1
OU525286.1
OU525287.1
OU525288.1
OU525289.1
OU525290.1
OU525291.1
OU525292.1
OU525293.1
OU525294.1
OU525295.1
OU525296.1
OU525297.1
OU525298.1
OU525299.1
OU525300.1
OU525301.1
OU525302.1
OU525303.1
OU525304.1
OU525305.1
OU525306.1
OU525307.1
OU525308.1
OU525309.1
OU525310.1
OU525311.1
OU525312.1
OU525313.1
OU525314.1
OU525315.1
OU525316.1
OU525317.1
OU525318.1
OU525319.1
OU525320.1
OU525321.1
OU525322.1
OU525323.1
OU525324.1
OU525325.1
OU525326.1
OU525327.1
OU525328.1
OU525329.1
OU525330.1
OU525331.1
OU525332.1
OU525333.1
OU525334.1
OU525335.1
OU525336.1
OU525337.1
OU525338.1
OU525339.1
OU525340.1
OU525341.1
OU525342.1
OU525343.1
OU525344.1
OU525345.1
OU525346.1
OU525347.1
OU525348.1
OU525349.1
OU525350.1
OU525351.1
OU525352.1
OU525353.1
OU525354.1
OU525355.1
OU525356.1
OU525357.1
OU525358.1
OU525359.1
OU525360.1
OU525361.1
OU525362.1
OU525363.1
OU525364.1
OU525365.1
OU525366.1
OU525367.1
OU525368.1
OU525369.1
OU525370.1
OU525371.1
OU525372.1
OU525373.1
OU525374.1
OU525375.1
OU525376.1
OU525377.1
OU525378.1
OU525379.1
OU525380.1
OU525381.1
OU525382.1
OU525383.1
OU525384.1
OU525385.1
OU525386.1
OU525387.1
OU525388.1
OU525389.1
OU525390.1
OU525391.1
OU525392.1
OU525393.1
OU525394.1
OU525395.1
OU525396.1
OU525397.1
OU525398.1
OU525399.1
OU525400.1
OU525401.1
OU525402.1
OU525403.1
OU525404.1
OU525405.1
OU525406.1
OU525407.1
OU525408.1
OU525409.1
OU525410.1
OU525411.1
OU525412.1
OU525413.1
OU525414.1
OU525415.1
OU525416.1
OU525417.1
OU525418.1
OU525419.1
OU525420.1
OU525421.1
OU525422.1
OU525423.1
OU525424.1
OU525425.1
OU525426.1
OU525427.1
OU525428.1
OU525429.1
OU525430.1
OU525431.1
OU525432.1
OU525433.1
OU525434.1
OU525435.1
OU525436.1
OU525437.1
OU525438.1
OU525439.1
OU525440.1
OU525441.1
OU525442.1
OU525443.1
OU525444.1
OU525445.1
OU525446.1
OU525447.1
OU525448.1
OU525449.1
OU525450.1
OU525451.1
OU525452.1
OU525453.1
OU525454.1
OU525455.1
OU525456.1
OU525457.1
OU525458.1
OU525459.1
OU525460.1
OU525461.1
OU525462.1
OU525463.1
OU525464.1
OU525465.1
OU525466.1
OU525467.1
OU525468.1
OU525469.1
OU525470.1
OU525471.1
OU525472.1
OU525473.1
OU525474.1
OU525475.1
OU525476.1
OU525477.1
OU525478.1
OU525479.1
OU525480.1
OU525481.1
OU525482.1
OU525483.1
OU525484.1
OU525485.1
OU525486.1
OU525487.1
OU525488.1
OU525489.1
OU525490.1
OU525491.1
OU525492.1
OU525493.1
OU525494.1
OU525495.1
OU525496.1
OU525497.1
OU525498.1
OU525499.1
OU525500.1
OU525501.1
OU525502.1
OU525503.1
OU525504.1
OU525505.1
OU525506.1
OU525507.1
OU525508.1
OU525509.1
OU525510.1
OU525511.1
OU525512.1
OU525513.1
OU525514.1
OU525515.1
OU525516.1
OU525517.1
OU525518.1
OU525519.1
OU525520.1
OU525521.1
OU525522.1
OU525523.1
OU525524.1
OU525525.1
OU525526.1
OU525527.1
OU525528.1
OU525529.1
OU525530.1
OU525531.1
OU525532.1
OU525533.1
OU525534.1
OU525535.1
OU525536.1
OU525537.1
OU525538.1
OU525539.1
OU525540.1
OU525541.1
OU525542.1
OU525543.1
OU525544.1
OU525545.1
OU525546.1
OU525547.1
OU525548.1
OU525549.1
OU525550.1
OU525551.1
OU525552.1
OU525553.1
OU525554.1
OU525555.1
OU525556.1
OU525557.1
OU525558.1
OU525559.1
OU525560.1
OU525561.1
OU525562.1
OU525563.1
OU525564.1
OU525565.1
OU525566.1
OU525567.1
OU525568.1
OU525569.1
OU525570.1
OU525571.1
OU525572.1
OU525573.1
OU525574.1
OU525575.1
OU525576.1
OU525577.1
OU525578.1
OU525579.1
OU525580.1
OU525581.1
OU525582.1
OU525583.1
OU525584.1
OU525585.1
OU525586.1
OU525587.1
OU525588.1
OU525589.1
OU525590.1
OU525591.1
OU525592.1
OU525593.1
OU525594.1
OU525595.1
OU525596.1
OU525597.1
OU525598.1
OU525599.1
OU525600.1
OU525601.1
OU525602.1
OU525603.1
OU525604.1
OU525605.1
OU525606.1
OU525607.1
OU525608.1
OU525609.1
OU525610.1
OU525611.1
OU525612.1
OU525613.1
OU525614.1
OU525615.1
OU525616.1
OU525617.1
OU525618.1
OU525619.1
OU525620.1
OU525621.1
OU525622.1
OU525623.1
OU525624.1
OU525625.1
OU525626.1
OU525627.1
OU525628.1
OU525629.1
OU525630.1
OU525631.1
OU525632.1
OU525633.1
OU525634.1
OU525635.1
OU525636.1
OU525637.1
OU525638.1
OU525639.1
OU525640.1
OU525641.1
OU525642.1
OU525643.1
OU525644.1
OU525645.1
OU525646.1
OU525647.1
OU525648.1
OU525649.1
OU525650.1
OU525651.1
OU525652.1
OU525653.1
OU525654.1
OU525655.1
OU525656.1
OU525657.1
OU525658.1
OU525659.1
OU525660.1
OU525661.1
OU525662.1
OU525663.1
OU525664.1
OU525665.1
OU525666.1
OU525667.1
OU525668.1
OU525669.1
OU525670.1
OU525671.1
OU525672.1
OU525673.1
OU525674.1
OU525675.1
OU525676.1
OU525677.1
OU525678.1
OU525679.1
OU525680.1
OU525681.1
OU525682.1
OU525683.1
OU525684.1
OU525685.1
OU525686.1
OU525687.1
OU525688.1
OU525689.1
OU525690.1
OU525691.1
OU525692.1
OU525693.1
OU525694.1
OU525695.1
OU525696.1
OU525697.1
OU525698.1
OU525699.1
OU525700.1
OU525701.1
OU525702.1
OU525703.1
OU525704.1
OU525705.1
OU525706.1
OU525707.1
OU525708.1
OU525709.1
OU525710.1
OU525711.1
OU525712.1
OU525713.1
OU525714.1
OU525715.1
OU525716.1
OU525717.1
OU525718.1
OU525719.1
OU525720.1
OU525721.1
OU525722.1
OU525723.1
OU525724.1
OU525725.1
OU525726.1
OU525727.1
OU525728.1
OU525729.1
OU525730.1
OU525731.1
OU525732.1
OU525733.1
OU525734.1
OU525735.1
OU525736.1
OU525737.1
OU525738.1
OU525739.1
OU525740.1
OU525741.1
OU525742.1
OU525743.1
OU525744.1
OU525745.1
OU525746.1
OU525747.1
OU525748.1
OU525749.1
OU525750.1
OU525751.1
OU525752.1
OU525753.1
OU525754.1
OU525755.1
OU525756.1
OU525757.1
OU525758.1
OU525759.1
OU525760.1
OU525761.1
OU525762.1
OU525763.1
OU525764.1
OU525765.1
OU525766.1
OU525767.1
OU525768.1
OU525769.1
OU525770.1
OU525771.1
OU525772.1
OU525773.1
OU525774.1
OU525775.1
OU525776.1
OU525777.1
OU525778.1
OU525779.1
OU525780.1
OU525781.1
OU525782.1
OU525783.1
OU525784.1
OU525785.1
OU525786.1
OU525787.1
OU525788.1
OU525789.1
OU525790.1
OU525791.1
OU525792.1
OU525793.1
OU525794.1
OU525795.1
OU525796.1
OU525797.1
OU525798.1
OU525799.1
OU525800.1
OU525801.1
OU525802.1
OU525803.1
OU525804.1
OU525805.1
OU525806.1
OU525807.1
OU525808.1
OU525809.1
OU525810.1
OU525811.1
OU525812.1
OU525813.1
OU525814.1
OU525815.1
OU525816.1
OU525817.1
OU525818.1
OU525819.1
OU525820.1
OU525821.1
OU525822.1
OU525823.1
OU525824.1
OU525825.1
OU525826.1
OU525827.1
OU525828.1
OU525829.1
OU525830.1
OU525831.1
OU525832.1
OU525833.1
OU525834.1
OU525835.1
OU525836.1
OU525837.1
OU525838.1
OU525839.1
OU525840.1
OU525841.1
OU525842.1
OU525843.1
OU525844.1
OU525845.1
OU525846.1
OU525847.1
OU525848.1
OU525849.1
OU525850.1
OU525851.1
OU525852.1
OU525853.1
OU525854.1
OU525855.1
OU525856.1
OU525857.1
OU525858.1
OU525859.1
OU525860.1
OU525861.1
OU525862.1
OU525863.1
OU525864.1
OU525865.1
OU525866.1
OU525867.1
OU525868.1
OU525869.1
OU525870.1
OU525871.1
OU525872.1
OU525873.1
OU525874.1
OU525875.1
OU525876.1
OU525877.1
OU525878.1
OU525879.1
OU525880.1
OU525881.1
OU525882.1
OU525883.1
OU525884.1
OU525885.1
OU525886.1
OU525887.1
OU525888.1
OU525889.1
OU525890.1
OU525891.1
OU525892.1
OU525893.1
OU525894.1
OU525895.1
OU525896.1
OU525897.1
OU525898.1
OU525899.1
OU525900.1
OU525901.1
OU525902.1
OU525903.1
OU525904.1
OU525905.1
OU525906.1
OU525907.1
OU525908.1
OU525909.1
OU525910.1
OU525911.1
OU525912.1
OU525913.1
OU525914.1
OU525915.1
OU525916.1
OU525917.1
OU525918.1
OU525919.1
OU525920.1
OU525921.1
OU525922.1
OU525923.1
OU525924.1
OU525925.1
OU525926.1
OU525927.1
OU525928.1
OU525929.1
OU525930.1
OU525931.1
OU525932.1
OU525933.1
OU525934.1
OU525935.1
OU525936.1
OU525937.1
OU525938.1
OU525939.1
OU525940.1
OU525941.1
OU525942.1
OU525943.1
OU525944.1
OU525945.1
OU525946.1
OU525947.1
OU525948.1
OU525949.1
OU525950.1
OU525951.1
OU525952.1
OU525953.1
OU525954.1
OU525955.1
OU525956.1
OU525957.1
OU525958.1
OU525959.1
OU525960.1
OU525961.1
OU525962.1
OU525963.1
OU525964.1
OU525965.1
OU525966.1
OU525967.1
OU525968.1
OU525969.1
OU525970.1
OU525971.1
OU525972.1
OU525973.1
OU525974.1
OU525975.1
OU525976.1
OU525977.1
OU525978.1
OU525979.1
OU525980.1
OU525981.1
OU525982.1
OU525983.1
OU525984.1
OU525985.1
OU525986.1
OU525987.1
OU525988.1
OU525989.1
OU525990.1
OU525991.1
OU525992.1
OU525993.1
OU525994.1
OU525995.1
OU525996.1
OU525997.1
OU525998.1
OU525999.1
OU526000.1
OU526001.1
OU526002.1
OU526003.1
OU526004.1
OU526005.1
OU526006.1
OU526007.1
OU526008.1
OU526009.1
OU526010.1
OU526011.1
OU526012.1
OU526013.1
OU526014.1
OU526015.1
OU526016.1
OU526017.1
OU526018.1
OU526019.1
OU526020.1
OU526021.1
OU526022.1
OU526023.1
OU526024.1
OU526025.1
OU526026.1
OU526027.1
OU526028.1
OU526029.1
OU526030.1
OU526031.1
OU526032.1
OU526033.1
OU526034.1
OU526035.1
OU526036.1
OU526037.1
OU526038.1
OU526039.1
OU526040.1
OU526041.1
OU526042.1
OU526043.1
OU526044.1
OU526045.1
OU526046.1
OU526047.1
OU526048.1
OU526049.1
OU526050.1
OU526051.1
OU526052.1
OU526053.1
OU526054.1
OU526055.1
OU526056.1
OU526057.1
OU526058.1
OU526059.1
OU526060.1
OU526061.1
OU526062.1
OU526063.1
OU526064.1
OU526065.1
OU526066.1
OU526067.1
OU526068.1
OU526069.1
OU526070.1
OU526071.1
OU526072.1
OU526073.1
OU526074.1
OU526075.1
OU526076.1
OU526077.1
OU526078.1
OU526079.1
OU526080.1
OU526081.1
OU526082.1
OU526083.1
OU526084.1
OU526085.1
OU526086.1
OU526087.1
OU526088.1
OU526089.1
OU526090.1
OU526091.1
OU526092.1
OU526093.1
OU526094.1
OU526095.1
OU526096.1
OU526097.1
OU526098.1
OU526099.1
OU526100.1
OU526101.1
OU526102.1
OU526103.1
OU526104.1
OU526105.1
OU526106.1
OU526107.1
OU526108.1
OU526109.1
OU526110.1
OU526111.1
OU526112.1
OU526113.1
OU526114.1
OU526115.1
OU526116.1
OU526117.1
OU526118.1
OU526119.1
OU526120.1
OU526121.1
OU526122.1
OU526123.1
OU526124.1
OU526125.1
OU526126.1
OU526127.1
OU526128.1
OU526129.1
OU526130.1
OU526131.1
OU526132.1
OU526133.1
OU526134.1
OU526135.1
OU526136.1
OU526137.1
OU526138.1
OU526139.1
OU526140.1
OU526141.1
OU526142.1
OU526143.1
OU526144.1
OU526145.1
OU526146.1
OU526147.1
OU526148.1
OU526149.1
OU526150.1
OU526151.1
OU526152.1
OU526153.1
OU526154.1
OU526155.1
OU526156.1
OU526157.1
OU526158.1
OU526159.1
OU526160.1
OU526161.1
OU526162.1
OU526163.1
OU526164.1
OU526165.1
OU526166.1
OU526167.1
OU526168.1
OU526169.1
OU526170.1
OU526171.1
OU526172.1
OU526173.1
OU526174.1
OU526175.1
OU526176.1
OU526177.1
OU526178.1
OU526179.1
OU526180.1
OU526181.1
OU526182.1
OU526183.1
OU526184.1
OU526185.1
OU526186.1
OU526187.1
OU526188.1
OU526189.1
OU526190.1
OU526191.1
OU526192.1
OU526193.1
OU526194.1
OU526195.1
OU526196.1
OU526197.1
OU526198.1
OU526199.1
OU526200.1
OU526201.1
OU526202.1
OU526203.1
OU526204.1
OU526205.1
OU526206.1
OU526207.1
OU526208.1
OU526209.1
OU526210.1
OU526211.1
OU526212.1
OU526213.1
OU526214.1
OU526215.1
OU526216.1
OU526217.1
OU526218.1
OU526219.1
OU526220.1
OU526221.1
OU526222.1
OU526223.1
OU526224.1
OU526225.1
OU526226.1
OU526227.1
OU526228.1
OU526229.1
OU526230.1
OU526231.1
OU526232.1
OU526233.1
OU526234.1
OU526235.1
OU526236.1
OU526237.1
OU526238.1
OU526239.1
OU526240.1
OU526241.1
OU526242.1
OU526243.1
OU526244.1
OU526245.1
OU526246.1
OU526247.1
OU526248.1
OU526249.1
OU526250.1
OU526251.1
OU526252.1
OU526253.1
OU526254.1
OU526255.1
OU526256.1
OU526257.1
OU526258.1
OU526259.1
OU526260.1
OU526261.1
OU526262.1
OU526263.1
OU526264.1
OU526265.1
OU526266.1
OU526267.1
OU526268.1
OU526269.1
OU526270.1
OU526271.1
OU526272.1
OU526273.1
OU526274.1
OU526275.1
OU526276.1
OU526277.1
OU526278.1
OU526279.1
OU526280.1
OU526281.1
OU526282.1
OU526283.1
OU526284.1
OU526285.1
OU526286.1
OU526287.1
OU526288.1
OU526289.1
OU526290.1
OU526291.1
OU526292.1
OU526293.1
OU526294.1
OU526295.1
OU526296.1
OU526297.1
OU526298.1
OU526299.1
OU526300.1
OU526301.1
OU526302.1
OU526303.1
OU526304.1
OU526305.1
OU526306.1
OU526307.1
OU526308.1
OU526309.1
OU526310.1
OU526311.1
OU526312.1
OU526313.1
OU526314.1
OU526315.1
OU526316.1
OU526317.1
OU526318.1
OU526319.1
OU526320.1
OU526321.1
OU526322.1
OU526323.1
OU526324.1
OU526325.1
OU526326.1
OU526327.1
OU526328.1
OU526329.1
OU526330.1
OU526331.1
OU526332.1
OU526333.1
OU526334.1
OU526335.1
OU526336.1
OU526337.1
OU526338.1
OU526339.1
OU526340.1
OU526341.1
OU526342.1
OU526343.1
OU526344.1
OU526345.1
OU526346.1
OU526347.1
OU526348.1
OU526349.1
OU526350.1
OU526351.1
OU526352.1
OU526353.1
OU526354.1
OU526355.1
OU526356.1
OU526357.1
OU526358.1
OU526359.1
OU526360.1
OU526361.1
OU526362.1
OU526363.1
OU526364.1
OU526365.1
OU526366.1
OU526367.1
OU526368.1
OU526369.1
OU526370.1
OU526371.1
OU526372.1
OU526373.1
OU526374.1
OU526375.1
OU526376.1
OU526377.1
OU526378.1
OU526379.1
OU526380.1
OU526381.1
OU526382.1
OU526383.1
OU526384.1
OU526385.1
OU526386.1
OU526387.1
OU526388.1
OU526389.1
OU526390.1
OU526391.1
OU526392.1
OU526393.1
OU526394.1
OU526395.1
OU526396.1
OU526397.1
OU526398.1
OU526399.1
OU526400.1
OU526401.1
OU526402.1
OU526403.1
OU526404.1
OU526405.1
OU526406.1
OU526407.1
OU526408.1
OU526409.1
OU526410.1
OU526411.1
OU526412.1
OU526413.1
OU526414.1
OU526415.1
OU526416.1
OU526417.1
OU526418.1
OU526419.1
OU526420.1
OU526421.1
OU526422.1
OU526423.1
OU526424.1
OU526425.1
OU526426.1
OU526427.1
OU526428.1
OU526429.1
OU526430.1
OU526431.1
OU526432.1
OU526433.1
OU526434.1
OU526435.1
OU526436.1
OU526437.1
OU526438.1
OU526439.1
OU526440.1
OU526441.1
OU526442.1
OU526443.1
OU526444.1
OU526445.1
OU526446.1
OU526447.1
OU526448.1
OU526449.1
OU526450.1
OU526451.1
OU526452.1
OU526453.1
OU526454.1
OU526455.1
OU526456.1
OU526457.1
OU526458.1
OU526459.1
OU526460.1
OU526461.1
OU526462.1
OU526463.1
OU526464.1
OU526465.1
OU526466.1
OU526467.1
OU526468.1
OU526469.1
OU526470.1
OU526471.1
OU526472.1
OU526473.1
OU526474.1
OU526475.1
OU526476.1
OU526477.1
OU526478.1
OU526479.1
OU526480.1
OU526481.1
OU526482.1
OU526483.1
OU526484.1
OU526485.1
OU526486.1
OU526487.1
OU526488.1
OU526489.1
OU526490.1
OU526491.1
OU526492.1
OU526493.1
OU526494.1
OU526495.1
OU526496.1
OU526497.1
OU526498.1
OU526499.1
OU526500.1
OU526501.1
OU526502.1
OU526503.1
OU526504.1
OU526505.1
OU526506.1
OU526507.1
OU526508.1
OU526509.1
OU526510.1
OU526511.1
OU526512.1
OU526513.1
OU526514.1
OU526515.1
OU526516.1
OU526517.1
OU526518.1
OU526519.1
OU526520.1
OU526521.1
OU526522.1
OU526523.1
OU526524.1
OU526525.1
OU526526.1
OU526527.1
OU526528.1
OU526529.1
OU526530.1
OU526531.1
OU526532.1
OU526533.1
OU526534.1
OU526535.1
OU526536.1
OU526537.1
OU526538.1
OU526539.1
OU526540.1
OU526541.1
OU526542.1
OU526543.1
OU526544.1
OU526545.1
OU526546.1
OU526547.1
OU526548.1
OU526549.1
OU526550.1
OU526551.1
OU526552.1
OU526553.1
OU526554.1
OU526555.1
OU526556.1
OU526557.1
OU526558.1
OU526559.1
OU526560.1
OU526561.1
OU526562.1
OU526563.1
OU526564.1
OU526565.1
OU526566.1
OU526567.1
OU526568.1
OU526569.1
OU526570.1
OU526571.1
OU526572.1
OU526573.1
OU526574.1
OU526575.1
OU526576.1
OU526577.1
OU526578.1
OU526579.1
OU526580.1
OU526581.1
OU526582.1
OU526583.1
OU526584.1
OU526585.1
OU526586.1
OU526587.1
OU526588.1
OU526589.1
OU526590.1
OU526591.1
OU526592.1
OU526593.1
OU526594.1
OU526595.1
OU526596.1
OU526597.1
OU526598.1
OU526599.1
OU526600.1
OU526601.1
OU526602.1
OU526603.1
OU526604.1
OU526605.1
OU526606.1
OU526607.1
OU526608.1
OU526609.1
OU526610.1
OU526611.1
OU526612.1
OU526613.1
OU526614.1
OU526615.1
OU526616.1
OU526617.1
OU526618.1
OU526619.1
OU526620.1
OU526621.1
OU526622.1
OU526623.1
OU526624.1
OU526625.1
OU526626.1
OU526627.1
OU526628.1
OU526629.1
OU526630.1
OU526631.1
OU526632.1
OU526633.1
OU526634.1
OU526635.1
OU526636.1
OU526637.1
OU526638.1
OU526639.1
OU526640.1
OU526641.1
OU526642.1
OU526643.1
OU526644.1
OU526645.1
OU526646.1
OU526647.1
OU526648.1
OU526649.1
OU526650.1
OU526651.1
OU526652.1
OU526653.1
OU526654.1
OU526655.1
OU526656.1
OU526657.1
OU526658.1
OU526659.1
OU526660.1
OU526661.1
OU526662.1
OU526663.1
OU526664.1
OU526665.1
OU526666.1
OU526667.1
OU526668.1
OU526669.1
OU526670.1
OU526671.1
OU526672.1
OU526673.1
OU526674.1
OU526675.1
OU526676.1
OU526677.1
OU526678.1
OU526679.1
OU526680.1
OU526681.1
OU526682.1
OU526683.1
OU526684.1
OU526685.1
OU526686.1
OU526687.1
OU526688.1
OU526689.1
OU526690.1
OU526691.1
OU526692.1
OU526693.1
OU526694.1
OU526695.1
OU526696.1
OU526697.1
OU526698.1
OU526699.1
OU526700.1
OU526701.1
OU526702.1
OU526703.1
OU526704.1
OU526705.1
OU526706.1
OU526707.1
OU526708.1
OU526709.1
OU526710.1
OU526711.1
OU526712.1
OU526713.1
OU526714.1
OU526715.1
OU526716.1
OU526717.1
OU526718.1
OU526719.1
OU526720.1
OU526721.1
OU526722.1
OU526723.1
OU526724.1
OU526725.1
OU526726.1
OU526727.1
OU526728.1
OU526729.1
OU526730.1
OU526731.1
OU526732.1
OU526733.1
OU526734.1
OU526735.1
OU526736.1
OU526737.1
OU526738.1
OU526739.1
OU526740.1
OU526741.1
OU526742.1
OU526743.1
OU526744.1
OU526745.1
OU526746.1
OU526747.1
OU526748.1
OU526749.1
OU526750.1
OU526751.1
OU526752.1
OU526753.1
OU526754.1
OU526755.1
OU526756.1
OU526757.1
OU526758.1
OU526759.1
OU526760.1
OU526761.1
OU526762.1
OU526763.1
OU526764.1
OU526765.1
OU526766.1
OU526767.1
OU526768.1
OU526769.1
OU526770.1
OU526771.1
OU526772.1
OU526773.1
OU526774.1
OU526775.1
OU526776.1
OU526777.1
OU526778.1
OU526779.1
OU526780.1
OU526781.1
OU526782.1
OU526783.1
OU526784.1
OU526785.1
OU526786.1
OU526787.1
OU526788.1
OU526789.1
OU526790.1
OU526791.1
OU526792.1
OU526793.1
OU526794.1
OU526795.1
OU526796.1
OU526797.1
OU526798.1
OU526799.1
OU526800.1
OU526801.1
OU526802.1
OU526803.1
OU526804.1
OU526805.1
OU526806.1
OU526807.1
OU526808.1
OU526809.1
OU526810.1
OU526811.1
OU526812.1
OU526813.1
OU526814.1
OU526815.1
OU526816.1
OU526817.1
OU526818.1
OU526819.1
OU526820.1
OU526821.1
OU526822.1
OU526823.1
OU526824.1
OU526825.1
OU526826.1
OU526827.1
OU526828.1
OU526829.1
OU526830.1
OU526831.1
OU526832.1
OU526833.1
OU526834.1
OU526835.1
OU526836.1
OU526837.1
OU526838.1
OU526839.1
OU526840.1
OU526841.1
OU526842.1
OU526843.1
OU526844.1
OU526845.1
OU526846.1
OU526847.1
OU526848.1
OU526849.1
OU526850.1
OU526851.1
OU526852.1
OU526853.1
OU526854.1
OU526855.1
OU526856.1
OU526857.1
OU526858.1
OU526859.1
OU526860.1
OU526861.1
OU526862.1
OU526863.1
OU526864.1
OU526865.1
OU526866.1
OU526867.1
OU526868.1
OU526869.1
OU526870.1
OU526871.1
OU526872.1
OU526873.1
OU526874.1
OU526875.1
OU526876.1
OU526877.1
OU526878.1
OU526879.1
OU526880.1
OU526881.1
OU526882.1
OU526883.1
OU526884.1
OU526885.1
OU526886.1
OU526887.1
OU526888.1
OU526889.1
OU526890.1
OU526891.1
OU526892.1
OU526893.1
OU526894.1
OU526895.1
OU526896.1
OU526897.1
OU526898.1
OU526899.1
OU526900.1
OU526901.1
OU526902.1
OU526903.1
OU526904.1
OU526905.1
OU526906.1
OU526907.1
OU526908.1
OU526909.1
OU526910.1
OU526911.1
OU526912.1
OU526913.1
OU526914.1
OU526915.1
OU526916.1
OU526917.1
OU526918.1
OU526919.1
OU526920.1
OU526921.1
OU526922.1
OU526923.1
OU526924.1
OU526925.1
OU526926.1
OU526927.1
OU526928.1
OU526929.1
OU526930.1
OU526931.1
OU526932.1
OU526933.1
OU526934.1
OU526935.1
OU526936.1
OU526937.1
OU526938.1
OU526939.1
OU526940.1
OU526941.1
OU526942.1
OU526943.1
OU526944.1
OU526945.1
OU526946.1
OU526947.1
OU526948.1
OU526949.1
OU526950.1
OU526951.1
OU526952.1
OU526953.1
OU526954.1
OU526955.1
OU526956.1
OU526957.1
OU526958.1
OU526959.1
OU526960.1
OU526961.1
OU526962.1
OU526963.1
OU526964.1
OU526965.1
OU526966.1
OU526967.1
OU526968.1
OU526969.1
OU526970.1
OU526971.1
OU526972.1
OU526973.1
OU526974.1
OU526975.1
OU526976.1
OU526977.1
OU526978.1
OU526979.1
OU526980.1
OU526981.1
OU526982.1
OU526983.1
OU526984.1
OU526985.1
OU526986.1
OU526987.1
OU526988.1
OU526989.1
OU526990.1
OU526991.1
OU526992.1
OU526993.1
OU526994.1
OU526995.1
OU526996.1
OU526997.1
OU526998.1
OU526999.1
OU527000.1
OU527001.1
OU527002.1
OU527003.1
OU527004.1
OU527005.1
OU527006.1
OU527007.1
OU527008.1
OU527009.1
OU527010.1
OU527011.1
OU527012.1
OU527013.1
OU527014.1
OU527015.1
OU527016.1
OU527017.1
OU527018.1
OU527019.1
OU527020.1
OU527021.1
OU527022.1
OU527023.1
OU527024.1
OU527025.1
OU527026.1
OU527027.1
OU527028.1
OU527029.1
OU527030.1
OU527031.1
OU527032.1
OU527033.1
OU527034.1
OU527035.1
OU527036.1
OU527037.1
OU527038.1
OU527039.1
OU527040.1
OU527041.1
OU527042.1
OU527043.1
OU527044.1
OU527045.1
OU527046.1
OU527047.1
OU527048.1
OU527049.1
OU527050.1
OU527051.1
OU527052.1
OU527053.1
OU527054.1
OU527055.1
OU527056.1
OU527057.1
OU527058.1
OU527059.1
OU527060.1
OU527061.1
OU527062.1
OU527063.1
OU527064.1
OU527065.1
OU527066.1
OU527067.1
OU527068.1
OU527069.1
OU527070.1
OU527071.1
OU527072.1
OU527073.1
OU527074.1
OU527075.1
OU527076.1
OU527077.1
OU527078.1
OU527079.1
OU527080.1
OU527081.1
OU527082.1
OU527083.1
OU527084.1
OU527085.1
OU527086.1
OU527087.1
OU527088.1
OU527089.1
OU527090.1
OU527091.1
OU527092.1
OU527093.1
OU527094.1
OU527095.1
OU527096.1
OU527097.1
OU527098.1
OU527099.1
OU527100.1
OU527101.1
OU527102.1
OU527103.1
OU527104.1
OU527105.1
OU527106.1
OU527107.1
OU527108.1
OU527109.1
OU527110.1
OU527111.1
OU527112.1
OU527113.1
OU527114.1
OU527115.1
OU527116.1
OU527117.1
OU527118.1
OU527119.1
OU527120.1
OU527121.1
OU527122.1
OU527123.1
OU527124.1
OU527125.1
OU527126.1
OU527127.1
OU527128.1
OU527129.1
OU527130.1
OU527131.1
OU527132.1
OU527133.1
OU527134.1
OU527135.1
OU527136.1
OU527137.1
OU527138.1
OU527139.1
OU527140.1
OU527141.1
OU527142.1
OU527143.1
OU527144.1
OU527145.1
OU527146.1
OU527147.1
OU527148.1
OU527149.1
OU527150.1
OU527151.1
OU527152.1
OU527153.1
OU527154.1
OU527155.1
OU527156.1
OU527157.1
OU527158.1
OU527159.1
OU527160.1
OU527161.1
OU527162.1
OU527163.1
OU527164.1
OU527165.1
OU527166.1
OU527167.1
OU527168.1
OU527169.1
OU527170.1
OU527171.1
OU527172.1
OU527173.1
OU527174.1
OU527175.1
OU527176.1
OU527177.1
OU527178.1
OU527179.1
OU527180.1
OU527181.1
OU527182.1
OU527183.1
OU527184.1
OU527185.1
OU527186.1
OU527187.1
OU527188.1
OU527189.1
OU527190.1
OU527191.1
OU527192.1
OU527193.1
OU527194.1
OU527195.1
OU527196.1
OU527197.1
OU527198.1
OU527199.1
OU527200.1
OU527201.1
OU527202.1
OU527203.1
OU527204.1
OU527205.1
OU527206.1
OU527207.1
OU527208.1
OU527209.1
OU527210.1
OU527211.1
OU527212.1
OU527213.1
OU527214.1
OU527215.1
OU527216.1
OU527217.1
OU527218.1
OU527219.1
OU527220.1
OU527221.1
OU527222.1
OU527223.1
OU527224.1
OU527225.1
OU527226.1
OU527227.1
OU527228.1
OU527229.1
OU527230.1
OU527231.1
OU527232.1
OU527233.1
OU527234.1
OU527235.1
OU527236.1
OU527237.1
OU527238.1
OU527239.1
OU527240.1
OU527241.1
OU527242.1
OU527243.1
OU527244.1
OU527245.1
OU527246.1
OU527247.1
OU527248.1
OU527249.1
OU527250.1
OU527251.1
OU527252.1
OU527253.1
OU527254.1
OU527255.1
OU527256.1
OU527257.1
OU527258.1
OU527259.1
OU527260.1
OU527261.1
OU527262.1
OU527263.1
OU527264.1
OU527265.1
OU527266.1
OU527267.1
OU527268.1
OU527269.1
OU527270.1
OU527271.1
OU527272.1
OU527273.1
OU527274.1
OU527275.1
OU527276.1
OU527277.1
OU527278.1
OU527279.1
OU527280.1
OU527281.1
OU527282.1
OU527283.1
OU527284.1
OU527285.1
OU527286.1
OU527287.1
OU527288.1
OU527289.1
OU527290.1
OU527291.1
OU527292.1
OU527293.1
OU527294.1
OU527295.1
OU527296.1
OU527297.1
OU527298.1
OU527299.1
OU527300.1
OU527301.1
OU527302.1
OU527303.1
OU527304.1
OU527305.1
OU527306.1
OU527307.1
OU527308.1
OU527309.1
OU527310.1
OU527311.1
OU527312.1
OU527313.1
OU527314.1
OU527315.1
OU527316.1
OU527317.1
OU527318.1
OU527319.1
OU527320.1
OU527321.1
OU527322.1
OU527323.1
OU527324.1
OU527325.1
OU527326.1
OU527327.1
OU527328.1
OU527329.1
OU527330.1
OU527331.1
OU527332.1
OU527333.1
OU527334.1
OU527335.1
OU527336.1
OU527337.1
OU527338.1
OU527339.1
OU527340.1
OU527341.1
OU527342.1
OU527343.1
OU527344.1
OU527345.1
OU527346.1
OU527347.1
OU527348.1
OU527349.1
OU527350.1
OU527351.1
OU527352.1
OU527353.1
OU527354.1
OU527355.1
OU527356.1
OU527357.1
OU527358.1
OU527359.1
OU527360.1
OU527361.1
OU527362.1
OU527363.1
OU527364.1
OU527365.1
OU527366.1
OU527367.1
OU527368.1
OU527369.1
OU527370.1
OU527371.1
OU527372.1
OU527373.1
OU527374.1
OU527375.1
OU527376.1
OU527377.1
OU527378.1
OU527379.1
OU527380.1
OU527381.1
OU527382.1
OU527383.1
OU527384.1
OU527385.1
OU527386.1
OU527387.1
OU527388.1
OU527389.1
OU527390.1
OU527391.1
OU527392.1
OU527393.1
OU527394.1
OU527395.1
OU527396.1
OU527397.1
OU527398.1
OU527399.1
OU527400.1
OU527401.1
OU527402.1
OU527403.1
OU527404.1
OU527405.1
OU527406.1
OU527407.1
OU527408.1
OU527409.1
OU527410.1
OU527411.1
OU527412.1
OU527413.1
OU527414.1
OU527415.1
OU527416.1
OU527417.1
OU527418.1
OU527419.1
OU527420.1
OU527421.1
OU527422.1
OU527423.1
OU527424.1
OU527425.1
OU527426.1
OU527427.1
OU527428.1
OU527429.1
OU527430.1
OU527431.1
OU527432.1
OU527433.1
OU527434.1
OU527435.1
OU527436.1
OU527437.1
OU527438.1
OU527439.1
OU527440.1
OU527441.1
OU527442.1
OU527443.1
OU527444.1
OU527445.1
OU527446.1
OU527447.1
OU527448.1
OU527449.1
OU527450.1
OU527451.1
OU527452.1
OU527453.1
OU527454.1
OU527455.1
OU527456.1
OU527457.1
OU527458.1
OU527459.1
OU527460.1
OU527461.1
OU527462.1
OU527463.1
OU527464.1
OU527465.1
OU527466.1
OU527467.1
OU527468.1
OU527469.1
OU527470.1
OU527471.1
OU527472.1
OU527473.1
OU527474.1
OU527475.1
OU527476.1
OU527477.1
OU527478.1
OU527479.1
OU527480.1
OU527481.1
OU527482.1
OU527483.1
OU527484.1
OU527485.1
OU527486.1
OU527487.1
OU527488.1
OU527489.1
OU527490.1
OU527491.1
OU527492.1
OU527493.1
OU527494.1
OU527495.1
OU527496.1
OU527497.1
OU527498.1
OU527499.1
OU527500.1
OU527501.1
OU527502.1
OU527503.1
OU527504.1
OU527505.1
OU527506.1
OU527507.1
OU527508.1
OU527509.1
OU527510.1
OU527511.1
OU527512.1
OU527513.1
OU527514.1
OU527515.1
OU527516.1
OU527517.1
OU527518.1
OU527519.1
OU527520.1
OU527521.1
OU527522.1
OU527523.1
OU527524.1
OU527525.1
OU527526.1
OU527527.1
OU527528.1
OU527529.1
OU527530.1
OU527531.1
OU527532.1
OU527533.1
OU527534.1
OU527535.1
OU527536.1
OU527537.1
OU527538.1
OU527539.1
OU527540.1
OU527541.1
OU527542.1
OU527543.1
OU527544.1
OU527545.1
OU527546.1
OU527547.1
OU527548.1
OU527549.1
OU527550.1
OU527551.1
OU527552.1
OU527553.1
OU527554.1
OU527555.1
OU527556.1
OU527557.1
OU527558.1
OU527559.1
OU527560.1
OU527561.1
OU527562.1
OU527563.1
OU527564.1
OU527565.1
OU527566.1
OU527567.1
OU527568.1
OU527569.1
OU527570.1
OU527571.1
OU527572.1
OU527573.1
OU527574.1
OU527575.1
OU527576.1
OU527577.1
OU527578.1
OU527579.1
OU527580.1
OU527581.1
OU527582.1
OU527583.1
OU527584.1
OU527585.1
OU527586.1
OU527587.1
OU527588.1
OU527589.1
OU527590.1
OU527591.1
OU527592.1
OU527593.1
OU527594.1
OU527595.1
OU527596.1
OU527597.1
OU527598.1
OU527599.1
OU527600.1
OU527601.1
OU527602.1
OU527603.1
OU527604.1
OU527605.1
OU527606.1
OU527607.1
OU527608.1
OU527609.1
OU527610.1
OU527611.1
OU527612.1
OU527613.1
OU527614.1
OU527615.1
OU527616.1
OU527617.1
OU527618.1
OU527619.1
OU527620.1
OU527621.1
OU527622.1
OU527623.1
OU527624.1
OU527625.1
OU527626.1
OU527627.1
OU527628.1
OU527629.1
OU527630.1
OU527631.1
OU527632.1
OU527633.1
OU527634.1
OU527635.1
OU527636.1
OU527637.1
OU527638.1
OU527639.1
OU527640.1
OU527641.1
OU527642.1
OU527643.1
OU527644.1
OU527645.1
OU527646.1
OU527647.1
OU527648.1
OU527649.1
OU527650.1
OU527651.1
OU527652.1
OU527653.1
OU527654.1
OU527655.1
OU527656.1
OU527657.1
OU527658.1
OU527659.1
OU527660.1
OU527661.1
OU527662.1
OU527663.1
OU527664.1
OU527665.1
OU527666.1
OU527667.1
OU527668.1
OU527669.1
OU527670.1
OU527671.1
OU527672.1
OU527673.1
OU527674.1
OU527675.1
OU527676.1
OU527677.1
OU527678.1
OU527679.1
OU527680.1
OU527681.1
OU527682.1
OU527683.1
OU527684.1
OU527685.1
OU527686.1
OU527687.1
OU527688.1
OU527689.1
OU527690.1
OU527691.1
OU527692.1
OU527693.1
OU527694.1
OU527695.1
OU527696.1
OU527697.1
OU527698.1
OU527699.1
OU527700.1
OU527701.1
OU527702.1
OU527703.1
OU527704.1
OU527705.1
OU527706.1
OU527707.1
OU527708.1
OU527709.1
OU527710.1
OU527711.1
OU527712.1
OU527713.1
OU527714.1
OU527715.1
OU527716.1
OU527717.1
OU527718.1
OU527719.1
OU527720.1
OU527721.1
OU527722.1
OU527723.1
OU527724.1
OU527725.1
OU527726.1
OU527727.1
OU527728.1
OU527729.1
OU527730.1
OU527731.1
OU527732.1
OU527733.1
OU527734.1
OU527735.1
OU527736.1
OU527737.1
OU527738.1
OU527739.1
OU527740.1
OU527741.1
OU527742.1
OU527743.1
OU527744.1
OU527745.1
OU527746.1
OU527747.1
OU527748.1
OU527749.1
OU527750.1
OU527751.1
OU527752.1
OU527753.1
OU527754.1
OU527755.1
OU527756.1
OU527757.1
OU527758.1
OU527759.1
OU527760.1
OU527761.1
OU527762.1
OU527763.1
OU527764.1
OU527765.1
OU527766.1
OU527767.1
OU527768.1
OU527769.1
OU527770.1
OU527771.1
OU527772.1
OU527773.1
OU527774.1
OU527775.1
OU527776.1
OU527777.1
OU527778.1
OU527779.1
OU527780.1
OU527781.1
OU527782.1
OU527783.1
OU527784.1
OU527785.1
OU527786.1
OU527787.1
OU527788.1
OU527789.1
OU527790.1
OU527791.1
OU527792.1
OU527793.1
OU527794.1
OU527795.1
OU527796.1
OU527797.1
OU527798.1
OU527799.1
OU527800.1
OU527801.1
OU527802.1
OU527803.1
OU527804.1
OU527805.1
OU527806.1
OU527807.1
OU527808.1
OU527809.1
OU527810.1
OU527811.1
OU527812.1
OU527813.1
OU527814.1
OU527815.1
OU527816.1
OU527817.1
OU527818.1
OU527819.1
OU527820.1
OU527821.1
OU527822.1
OU527823.1
OU527824.1
OU527825.1
OU527826.1
OU527827.1
OU527828.1
OU527829.1
OU527830.1
OU527831.1
OU527832.1
OU527833.1
OU527834.1
OU527835.1
OU527836.1
OU527837.1
OU527838.1
OU527839.1
OU527840.1
OU527841.1
OU527842.1
OU527843.1
OU527844.1
OU527845.1
OU527846.1
OU527847.1
OU527848.1
OU527849.1
OU527850.1
OU527851.1
OU527852.1
OU527853.1
OU527854.1
OU527855.1
OU527856.1
OU527857.1
OU527858.1
OU527859.1
OU527860.1
OU527861.1
OU527862.1
OU527863.1
OU527864.1
OU527865.1
OU527866.1
OU527867.1
OU527868.1
OU527869.1
OU527870.1
OU527871.1
OU527872.1
OU527873.1
OU527874.1
OU527875.1
OU527876.1
OU527877.1
OU527878.1
OU527879.1
OU527880.1
OU527881.1
OU527882.1
OU527883.1
OU527884.1
OU527885.1
OU527886.1
OU527887.1
OU527888.1
OU527889.1
OU527890.1
OU527891.1
OU527892.1
OU527893.1
OU527894.1
OU527895.1
OU527896.1
OU527897.1
OU527898.1
OU527899.1
OU527900.1
OU527901.1
OU527902.1
OU527903.1
OU527904.1
OU527905.1
OU527906.1
OU527907.1
OU527908.1
OU527909.1
OU527910.1
OU527911.1
OU527912.1
OU527913.1
OU527914.1
OU527915.1
OU527916.1
OU527917.1
OU527918.1
OU527919.1
OU527920.1
OU527921.1
OU527922.1
OU527923.1
OU527924.1
OU527925.1
OU527926.1
OU527927.1
OU527928.1
OU527929.1
OU527930.1
OU527931.1
OU527932.1
OU527933.1
OU527934.1
OU527935.1
OU527936.1
OU527937.1
OU527938.1
OU527939.1
OU527940.1
OU527941.1
OU527942.1
OU527943.1
OU527944.1
OU527945.1
OU527946.1
OU527947.1
OU527948.1
OU527949.1
OU527950.1
OU527951.1
OU527952.1
OU527953.1
OU527954.1
OU527955.1
OU527956.1
OU527957.1
OU527958.1
OU527959.1
OU527960.1
OU527961.1
OU527962.1
OU527963.1
OU527964.1
OU527965.1
OU527966.1
OU527967.1
OU527968.1
OU527969.1
OU527970.1
OU527971.1
OU527972.1
OU527973.1
OU527974.1
OU527975.1
OU527976.1
OU527977.1
OU527978.1
OU527979.1
OU527980.1
OU527981.1
OU527982.1
OU527983.1
OU527984.1
OU527985.1
OU527986.1
OU527987.1
OU527988.1
OU527989.1
OU527990.1
OU527991.1
OU527992.1
OU527993.1
OU527994.1
OU527995.1
OU527996.1
OU527997.1
OU527998.1
OU527999.1
OU528000.1
OU528001.1
OU528002.1
OU528003.1
OU528004.1
OU528005.1
OU528006.1
OU528007.1
OU528008.1
OU528009.1
OU528010.1
OU528011.1
OU528012.1
OU528013.1
OU528014.1
OU528015.1
OU528016.1
OU528017.1
OU528018.1
OU528019.1
OU528020.1
OU528021.1
OU528022.1
OU528023.1
OU528024.1
OU528025.1
OU528026.1
OU528027.1
OU528028.1
OU528029.1
OU528030.1
OU528031.1
OU528032.1
OU528033.1
OU528034.1
OU528035.1
OU528036.1
OU528037.1
OU528038.1
OU528039.1
OU528040.1
OU528041.1
OU528042.1
OU528043.1
OU528044.1
OU528045.1
OU528046.1
OU528047.1
OU528048.1
OU528049.1
OU528050.1
OU528051.1
OU528052.1
OU528053.1
OU528054.1
OU528055.1
OU528056.1
OU528057.1
OU528058.1
OU528059.1
OU528060.1
OU528061.1
OU528062.1
OU528063.1
OU528064.1
OU528065.1
OU528066.1
OU528067.1
OU528068.1
OU528069.1
OU528070.1
OU528071.1
OU528072.1
OU528073.1
OU528074.1
OU528075.1
OU528076.1
OU528077.1
OU528078.1
OU528079.1
OU528080.1
OU528081.1
OU528082.1
OU528083.1
OU528084.1
OU528085.1
OU528086.1
OU528087.1
OU528088.1
OU528089.1
OU528090.1
OU528091.1
OU528092.1
OU528093.1
OU528094.1
OU528095.1
OU528096.1
OU528097.1
OU528098.1
OU528099.1
OU528100.1
OU528101.1
OU528102.1
OU528103.1
OU528104.1
OU528105.1
OU528106.1
OU528107.1
OU528108.1
OU528109.1
OU528110.1
OU528111.1
OU528112.1
OU528113.1
OU528114.1
OU528115.1
OU528116.1
OU528117.1
OU528118.1
OU528119.1
OU528120.1
OU528121.1
OU528122.1
OU528123.1
OU528124.1
OU528125.1
OU528126.1
OU528127.1
OU528128.1
OU528129.1
OU528130.1
OU528131.1
OU528132.1
OU528133.1
OU528134.1
OU528135.1
OU528136.1
OU528137.1
OU528138.1
OU528139.1
OU528140.1
OU528141.1
OU528142.1
OU528143.1
OU528144.1
OU528145.1
OU528146.1
OU528147.1
OU528148.1
OU528149.1
OU528150.1
OU528151.1
OU528152.1
OU528153.1
OU528154.1
OU528155.1
OU528156.1
OU528157.1
OU528158.1
OU528159.1
OU528160.1
OU528161.1
OU528162.1
OU528163.1
OU528164.1
OU528165.1
OU528166.1
OU528167.1
OU528168.1
OU528169.1
OU528170.1
OU528171.1
OU528172.1
OU528173.1
OU528174.1
OU528175.1
OU528176.1
OU528177.1
OU528178.1
OU528179.1
OU528180.1
OU528181.1
OU528182.1
OU528183.1
OU528184.1
OU528185.1
OU528186.1
OU528187.1
OU528188.1
OU528189.1
OU528190.1
OU528191.1
OU528192.1
OU528193.1
OU528194.1
OU528195.1
OU528196.1
OU528197.1
OU528198.1
OU528199.1
OU528200.1
OU528201.1
OU528202.1
OU528203.1
OU528204.1
OU528205.1
OU528206.1
OU528207.1
OU528208.1
OU528209.1
OU528210.1
OU528211.1
OU528212.1
OU528213.1
OU528214.1
OU528215.1
OU528216.1
OU528217.1
OU528218.1
OU528219.1
OU528220.1
OU528221.1
OU528222.1
OU528223.1
OU528224.1
OU528225.1
OU528226.1
OU528227.1
OU528228.1
OU528229.1
OU528230.1
OU528231.1
OU528232.1
OU528233.1
OU528234.1
OU528235.1
OU528236.1
OU528237.1
OU528238.1
OU528239.1
OU528240.1
OU528241.1
OU528242.1
OU528243.1
OU528244.1
OU528245.1
OU528246.1
OU528247.1
OU528248.1
OU528249.1
OU528250.1
OU528251.1
OU528252.1
OU528253.1
OU528254.1
OU528255.1
OU528256.1
OU528257.1
OU528258.1
OU528259.1
OU528260.1
OU528261.1
OU528262.1
OU528263.1
OU528264.1
OU528265.1
OU528266.1
OU528267.1
OU528268.1
OU528269.1
OU528270.1
OU528271.1
OU528272.1
OU528273.1
OU528274.1
OU528275.1
OU528276.1
OU528277.1
OU528278.1
OU528279.1
OU528280.1
OU528281.1
OU528282.1
OU528283.1
OU528284.1
OU528285.1
OU528286.1
OU528287.1
OU528288.1
OU528289.1
OU528290.1
OU528291.1
OU528292.1
OU528293.1
OU528294.1
OU528295.1
OU528296.1
OU528297.1
OU528298.1
OU528299.1
OU528300.1
OU528301.1
OU528302.1
OU528303.1
OU528304.1
OU528305.1
OU528306.1
OU528307.1
OU528308.1
OU528309.1
OU528310.1
OU528311.1
OU528312.1
OU528313.1
OU528314.1
OU528315.1
OU528316.1
OU528317.1
OU528318.1
OU528319.1
OU528320.1
OU528321.1
OU528322.1
OU528323.1
OU528324.1
OU528325.1
OU528326.1
OU528327.1
OU528328.1
OU528329.1
OU528330.1
OU528331.1
OU528332.1
OU528333.1
OU528334.1
OU528335.1
OU528336.1
OU528337.1
OU528338.1
OU528339.1
OU528340.1
OU528341.1
OU528342.1
OU528343.1
OU528344.1
OU528345.1
OU528346.1
OU528347.1
OU528348.1
OU528349.1
OU528350.1
OU528351.1
OU528352.1
OU528353.1
OU528354.1
OU528355.1
OU528356.1
OU528357.1
OU528358.1
OU528359.1
OU528360.1
OU528361.1
OU528362.1
OU528363.1
OU528364.1
OU528365.1
OU528366.1
OU528367.1
OU528368.1
OU528369.1
OU528370.1
OU528371.1
OU528372.1
OU528373.1
OU528374.1
OU528375.1
OU528376.1
OU528377.1
OU528378.1
OU528379.1
OU528380.1
OU528381.1
OU528382.1
OU528383.1
OU528384.1
OU528385.1
OU528386.1
OU528387.1
OU528388.1
OU528389.1
OU528390.1
OU528391.1
OU528392.1
OU528393.1
OU528394.1
OU528395.1
OU528396.1
OU528397.1
OU528398.1
OU528399.1
OU528400.1
OU528401.1
OU528402.1
OU528403.1
OU528404.1
OU528405.1
OU528406.1
OU528407.1
OU528408.1
OU528409.1
OU528410.1
OU528411.1
OU528412.1
OU528413.1
OU528414.1
OU528415.1
OU528416.1
OU528417.1
OU528418.1
OU528419.1
OU528420.1
OU528421.1
OU528422.1
OU528423.1
OU528424.1
OU528425.1
OU528426.1
OU528427.1
OU528428.1
OU528429.1
OU528430.1
OU528431.1
OU528432.1
OU528433.1
OU528434.1
OU528435.1
OU528436.1
OU528437.1
OU528438.1
OU528439.1
OU528440.1
OU528441.1
OU528442.1
OU528443.1
OU528444.1
OU528445.1
OU528446.1
OU528447.1
OU528448.1
OU528449.1
OU528450.1
OU528451.1
OU528452.1
OU528453.1
OU528454.1
OU528455.1
OU528456.1
OU528457.1
OU528458.1
OU528459.1
OU528460.1
OU528461.1
OU528462.1
OU528463.1
OU528464.1
OU528465.1
OU528466.1
OU528467.1
OU528468.1
OU528469.1
OU528470.1
OU528471.1
OU528472.1
OU528473.1
OU528474.1
OU528475.1
OU528476.1
OU528477.1
OU528478.1
OU528479.1
OU528480.1
OU528481.1
OU528482.1
OU528483.1
OU528484.1
OU528485.1
OU528486.1
OU528487.1
OU528488.1
OU528489.1
OU528490.1
OU528491.1
OU528492.1
OU528493.1
OU528494.1
OU528495.1
OU528496.1
OU528497.1
OU528498.1
OU528499.1
OU528500.1
OU528501.1
OU528502.1
OU528503.1
OU528504.1
OU528505.1
OU528506.1
OU528507.1
OU528508.1
OU528509.1
OU528510.1
OU528511.1
OU528512.1
OU528513.1
OU528514.1
OU528515.1
OU528516.1
OU528517.1
OU528518.1
OU528519.1
OU528520.1
OU528521.1
OU528522.1
OU528523.1
OU528524.1
OU528525.1
OU528526.1
OU528527.1
OU528528.1
OU528529.1
OU528530.1
OU528531.1
OU528532.1
OU528533.1
OU528534.1
OU528535.1
OU528536.1
OU528537.1
OU528538.1
OU528539.1
OU528540.1
OU528541.1
OU528542.1
OU528543.1
OU528544.1
OU528545.1
OU528546.1
OU528547.1
OU528548.1
OU528549.1
OU528550.1
OU528551.1
OU528552.1
OU528553.1
OU528554.1
OU528555.1
OU528556.1
OU528557.1
OU528558.1
OU528559.1
OU528560.1
OU528561.1
OU528562.1
OU528563.1
OU528564.1
OU528565.1
OU528566.1
OU528567.1
OU528568.1
OU528569.1
OU528570.1
OU528571.1
OU528572.1
OU528573.1
OU528574.1
OU528575.1
OU528576.1
OU528577.1
OU528578.1
OU528579.1
OU528580.1
OU528581.1
OU528582.1
OU528583.1
OU528584.1
OU528585.1
OU528586.1
OU528587.1
OU528588.1
OU528589.1
OU528590.1
OU528591.1
OU528592.1
OU528593.1
OU528594.1
OU528595.1
OU528596.1
OU528597.1
OU528598.1
OU528599.1
OU528600.1
OU528601.1
OU528602.1
OU528603.1
OU528604.1
OU528605.1
OU528606.1
OU528607.1
OU528608.1
OU528609.1
OU528610.1
OU528611.1
OU528612.1
OU528613.1
OU528614.1
OU528615.1
OU528616.1
OU528617.1
OU528618.1
OU528619.1
OU528620.1
OU528621.1
OU528622.1
OU528623.1
OU528624.1
OU528625.1
OU528626.1
OU528627.1
OU528628.1
OU528629.1
OU528630.1
OU528631.1
OU528632.1
OU528633.1
OU528634.1
OU528635.1
OU528636.1
OU528637.1
OU528638.1
OU528639.1
OU528640.1
OU528641.1
OU528642.1
OU528643.1
OU528644.1
OU528645.1
OU528646.1
OU528647.1
OU528648.1
OU528649.1
OU528650.1
OU528651.1
OU528652.1
OU528653.1
OU528654.1
OU528655.1
OU528656.1
OU528657.1
OU528658.1
OU528659.1
OU528660.1
OU528661.1
OU528662.1
OU528663.1
OU528664.1
OU528665.1
OU528666.1
OU528667.1
OU528668.1
OU528669.1
OU528670.1
OU528671.1
OU528672.1
OU528673.1
OU528674.1
OU528675.1
OU528676.1
OU528677.1
OU528678.1
OU528679.1
OU528680.1
OU528681.1
OU528682.1
OU528683.1
OU528684.1
OU528685.1
OU528686.1
OU528687.1
OU528688.1
OU528689.1
OU528690.1
OU528691.1
OU528692.1
OU528693.1
OU528694.1
OU528695.1
OU528696.1
OU528697.1
OU528698.1
OU528699.1
OU528700.1
OU528701.1
OU528702.1
OU528703.1
OU528704.1
OU528705.1
OU528706.1
OU528707.1
OU528708.1
OU528709.1
OU528710.1
OU528711.1
OU528712.1
OU528713.1
OU528714.1
OU528715.1
OU528716.1
OU528717.1
OU528718.1
OU528719.1
OU528720.1
OU528721.1
OU528722.1
OU528723.1
OU528724.1
OU528725.1
OU528726.1
OU528727.1
OU528728.1
OU528729.1
OU528730.1
OU528731.1
OU528732.1
OU528733.1
OU528734.1
OU528735.1
OU528736.1
OU528737.1
OU528738.1
OU528739.1
OU528740.1
OU528741.1
OU528742.1
OU528743.1
OU528744.1
OU528745.1
OU528746.1
OU528747.1
OU528748.1
OU528749.1
OU528750.1
OU528751.1
OU528752.1
OU528753.1
OU528754.1
OU528755.1
OU528756.1
OU528757.1
OU528758.1
OU528759.1
OU528760.1
OU528761.1
OU528762.1
OU528763.1
OU528764.1
OU528765.1
OU528766.1
OU528767.1
OU528768.1
OU528769.1
OU528770.1
OU528771.1
OU528772.1
OU528773.1
OU528774.1
OU528775.1
OU528776.1
OU528777.1
OU528778.1
OU528779.1
OU528780.1
OU528781.1
OU528782.1
OU528783.1
OU528784.1
OU528785.1
OU528786.1
OU528787.1
OU528788.1
OU528789.1
OU528790.1
OU528791.1
OU528792.1
OU528793.1
OU528794.1
OU528795.1
OU528796.1
OU528797.1
OU528798.1
OU528799.1
OU528800.1
OU528801.1
OU528802.1
OU528803.1
OU528804.1
OU528805.1
OU528806.1
OU528807.1
OU528808.1
OU528809.1
OU528810.1
OU528811.1
OU528812.1
OU528813.1
OU528814.1
OU528815.1
OU528816.1
OU528817.1
OU528818.1
OU528819.1
OU528820.1
OU528821.1
OU528822.1
OU528823.1
OU528824.1
OU528825.1
OU528826.1
OU528827.1
OU528828.1
OU528829.1
OU528830.1
OU528831.1
OU528832.1
OU528833.1
OU528834.1
OU528835.1
OU528836.1
OU528837.1
OU528838.1
OU528839.1
OU528840.1
OU528841.1
OU528842.1
OU528843.1
OU528844.1
OU528845.1
OU528846.1
OU528847.1
OU528848.1
OU528849.1
OU528850.1
OU528851.1
OU528852.1
OU528853.1
OU528854.1
OU528855.1
OU528856.1
OU528857.1
OU528858.1
OU528859.1
OU528860.1
OU528861.1
OU528862.1
OU528863.1
OU528864.1
OU528865.1
OU528866.1
OU528867.1
OU528868.1
OU528869.1
OU528870.1
OU528871.1
OU528872.1
OU528873.1
OU528874.1
OU528875.1
OU528876.1
OU528877.1
OU528878.1
OU528879.1
OU528880.1
OU528881.1
OU528882.1
OU528883.1
OU528884.1
OU528885.1
OU528886.1
OU528887.1
OU528888.1
OU528889.1
OU528890.1
OU528891.1
OU528892.1
OU528893.1
OU528894.1
OU528895.1
OU528896.1
OU528897.1
OU528898.1
OU528899.1
OU528900.1
OU528901.1
OU528902.1
OU528903.1
OU528904.1
OU528905.1
OU528906.1
OU528907.1
OU528908.1
OU528909.1
OU528910.1
OU528911.1
OU528912.1
OU528913.1
OU528914.1
OU528915.1
OU528916.1
OU528917.1
OU528918.1
OU528919.1
OU528920.1
OU528921.1
OU528922.1
OU528923.1
OU528924.1
OU528925.1
OU528926.1
OU528927.1
OU528928.1
OU528929.1
OU528930.1
OU528931.1
OU528932.1
OU528933.1
OU528934.1
OU528935.1
OU528936.1
OU528937.1
OU528938.1
OU528939.1
OU528940.1
OU528941.1
OU528942.1
OU528943.1
OU528944.1
OU528945.1
OU528946.1
OU528947.1
OU528948.1
OU528949.1
OU528950.1
OU528951.1
OU528952.1
OU528953.1
OU528954.1
OU528955.1
OU528956.1
OU528957.1
OU528958.1
OU528959.1
OU528960.1
OU528961.1
OU528962.1
OU528963.1
OU528964.1
OU528965.1
OU528966.1
OU528967.1
OU528968.1
OU528969.1
OU528970.1
OU528971.1
OU528972.1
OU528973.1
OU528974.1
OU528975.1
OU528976.1
OU528977.1
OU528978.1
OU528979.1
OU528980.1
OU528981.1
OU528982.1
OU528983.1
OU528984.1
OU528985.1
OU528986.1
OU528987.1
OU528988.1
OU528989.1
OU528990.1
OU528991.1
OU528992.1
OU528993.1
OU528994.1
OU528995.1
OU528996.1
OU528997.1
OU528998.1
OU528999.1
OU529000.1
OU529001.1
OU529002.1
OU529003.1
OU529004.1
OU529005.1
OU529006.1
OU529007.1
OU529008.1
OU529009.1
OU529010.1
OU529011.1
OU529012.1
OU529013.1
OU529014.1
OU529015.1
OU529016.1
OU529017.1
OU529018.1
OU529019.1
OU529020.1
OU529021.1
OU529022.1
OU529023.1
OU529024.1
OU529025.1
OU529026.1
OU529027.1
OU529028.1
OU529029.1
OU529030.1
OU529031.1
OU529032.1
OU529033.1
OU529034.1
OU529035.1
OU529036.1
OU529037.1
OU529045.1
OU529046.1
OU529047.1
OU529048.1
OU529049.1
OU529050.1
OU529051.1
OU529052.1
OU529053.1
OU529054.1
OU529055.1
OU529056.1
OU529057.1
OU529058.1
OU529059.1
OU529060.1
OU529061.1
OU529062.1
OU529063.1
OU529064.1
OU529065.1
OU529066.1
OU529067.1
OU529068.1
OU529069.1
OU529070.1
OU529071.1
OU529072.1
OU529073.1
OU529074.1
OU529075.1
OU529076.1
OU529077.1
OU529078.1
OU529079.1
OU529080.1
OU529081.1
OU529082.1
OU529083.1
OU529084.1
OU529085.1
OU529086.1
OU529087.1
OU529088.1
OU529089.1
OU529090.1
OU529091.1
OU529092.1
OU529093.1
OU529094.1
OU529095.1
OU529096.1
OU529097.1
OU529098.1
OU529099.1
OU529100.1
OU529101.1
OU529102.1
OU529103.1
OU529104.1
OU529105.1
OU529106.1
OU529107.1
OU529108.1
OU529109.1
OU529110.1
OU529111.1
OU529112.1
OU529113.1
OU529114.1
OU529115.1
OU529116.1
OU529117.1
OU529118.1
OU529119.1
OU529120.1
OU529121.1
OU529122.1
OU529123.1
OU529124.1
OU529125.1
OU529126.1
OU529127.1
OU529128.1
OU529129.1
OU529130.1
OU529131.1
OU529132.1
OU529133.1
OU529134.1
OU529135.1
OU529136.1
OU529137.1
OU529138.1
OU529139.1
OU529140.1
OU529141.1
OU529142.1
OU529143.1
OU529144.1
OU529145.1
OU529146.1
OU529147.1
OU529148.1
OU529149.1
OU529150.1
OU529151.1
OU529152.1
OU529153.1
OU529154.1
OU529155.1
OU529156.1
OU529157.1
OU529158.1
OU529159.1
OU529160.1
OU529161.1
OU529162.1
OU529163.1
OU529164.1
OU529165.1
OU529166.1
OU529167.1
OU529168.1
OU529169.1
OU529170.1
OU529171.1
OU529172.1
OU529173.1
OU529174.1
OU529175.1
OU529176.1
OU529177.1
OU529178.1
OU529179.1
OU529180.1
OU529181.1
OU529182.1
OU529183.1
OU529184.1
OU529185.1
OU529186.1
OU529187.1
OU529188.1
OU529189.1
OU529190.1
OU529191.1
OU529192.1
OU529193.1
OU529194.1
OU529195.1
OU529196.1
OU529197.1
OU529198.1
OU529199.1
OU529200.1
OU529201.1
OU529202.1
OU529203.1
OU529204.1
OU529205.1
OU529206.1
OU529207.1
OU529208.1
OU529209.1
OU529210.1
OU529211.1
OU529212.1
OU529213.1
OU529214.1
OU529215.1
OU529216.1
OU529217.1
OU529218.1
OU529219.1
OU529220.1
OU529221.1
OU529222.1
OU529223.1
OU529224.1
OU529225.1
OU529226.1
OU529227.1
OU529228.1
OU529229.1
OU529230.1
OU529231.1
OU529232.1
OU529233.1
OU529234.1
OU529235.1
OU529236.1
OU529237.1
OU529238.1
OU529239.1
OU529240.1
OU529241.1
OU529242.1
OU529243.1
OU529244.1
OU529245.1
OU529246.1
OU529247.1
OU529248.1
OU529249.1
OU529250.1
OU529251.1
OU529252.1
OU529253.1
OU529254.1
OU529255.1
OU529256.1
OU529257.1
OU529258.1
OU529259.1
OU529260.1
OU529261.1
OU529262.1
OU529263.1
OU529264.1
OU529265.1
OU529266.1
OU529267.1
OU529268.1
OU529269.1
OU529270.1
OU529271.1
OU529272.1
OU529273.1
OU529274.1
OU529275.1
OU529276.1
OU529277.1
OU529278.1
OU529279.1
OU529280.1
OU529281.1
OU529282.1
OU529283.1
OU529284.1
OU529285.1
OU529286.1
OU529287.1
OU529288.1
OU529289.1
OU529290.1
OU529291.1
OU529292.1
OU529293.1
OU529294.1
OU529295.1
OU529296.1
OU529297.1
OU529298.1
OU529299.1
OU529300.1
OU529301.1
OU529302.1
OU529303.1
OU529304.1
OU529305.1
OU529306.1
OU529307.1
OU529308.1
OU529309.1
OU529310.1
OU529311.1
OU529312.1
OU529313.1
OU529314.1
OU529315.1
OU529316.1
OU529317.1
OU529318.1
OU529319.1
OU529320.1
OU529321.1
OU529322.1
OU529323.1
OU529324.1
OU529325.1
OU529326.1
OU529327.1
OU529328.1
OU529329.1
OU529330.1
OU529331.1
OU529332.1
OU529333.1
OU529334.1
OU529335.1
OU529336.1
OU529337.1
OU529338.1
OU529339.1
OU529340.1
OU529341.1
OU529342.1
OU529343.1
OU529344.1
OU529345.1
OU529346.1
OU529347.1
OU529348.1
OU529349.1
OU529350.1
OU529351.1
OU529352.1
OU529353.1
OU529354.1
OU529355.1
OU529356.1
OU529357.1
OU529358.1
OU529359.1
OU529360.1
OU529361.1
OU529362.1
OU529363.1
OU529364.1
OU529365.1
OU529366.1
OU529367.1
OU529368.1
OU529369.1
OU529370.1
OU529371.1
OU529372.1
OU529373.1
OU529374.1
OU529375.1
OU529376.1
OU529377.1
OU529378.1
OU529379.1
OU529380.1
OU529381.1
OU529382.1
OU529383.1
OU529384.1
OU529385.1
OU529386.1
OU529387.1
OU529388.1
OU529389.1
OU529390.1
OU529391.1
OU529392.1
OU529393.1
OU529394.1
OU529395.1
OU529396.1
OU529397.1
OU529398.1
OU529399.1
OU529400.1
OU529401.1
OU529402.1
OU529403.1
OU529404.1
OU529405.1
OU529406.1
OU529407.1
OU529408.1
OU529409.1
OU529410.1
OU529411.1
OU529412.1
OU529413.1
OU529414.1
OU529415.1
OU529416.1
OU529417.1
OU529418.1
OU529419.1
OU529420.1
OU529421.1
OU529422.1
OU529423.1
OU529424.1
OU529425.1
OU529426.1
OU529427.1
OU529428.1
OU529429.1
OU529430.1
OU529431.1
OU529432.1
OU529433.1
OU529434.1
OU529435.1
OU529436.1
OU529437.1
OU529438.1
OU529439.1
OU529440.1
OU529441.1
OU529442.1
OU529443.1
OU529444.1
OU529445.1
OU529446.1
OU529447.1
OU529448.1
OU529449.1
OU529450.1
OU529451.1
OU529452.1
OU529453.1
OU529454.1
OU529455.1
OU529456.1
OU529457.1
OU529458.1
OU529459.1
OU529460.1
OU529461.1
OU529462.1
OU529463.1
OU529464.1
OU529465.1
OU529466.1
OU529467.1
OU529468.1
OU529469.1
OU529470.1
OU529471.1
OU529472.1
OU529473.1
OU529474.1
OU529475.1
OU529476.1
OU529477.1
OU529478.1
OU529479.1
OU529480.1
OU529481.1
OU529482.1
OU529483.1
OU529484.1
OU529485.1
OU529486.1
OU529487.1
OU529488.1
OU529489.1
OU529490.1
OU529491.1
OU529492.1
OU529493.1
OU529494.1
OU529495.1
OU529496.1
OU529497.1
OU529498.1
OU529499.1
OU529500.1
OU529501.1
OU529502.1
OU529503.1
OU529504.1
OU529505.1
OU529506.1
OU529507.1
OU529508.1
OU529509.1
OU529510.1
OU529511.1
OU529512.1
OU529513.1
OU529514.1
OU529515.1
OU529516.1
OU529517.1
OU529518.1
OU529519.1
OU529520.1
OU529521.1
OU529522.1
OU529523.1
OU529524.1
OU529525.1
OU529526.1
OU529527.1
OU529528.1
OU529529.1
OU529530.1
OU529531.1
OU529532.1
OU529533.1
OU529534.1
OU529535.1
OU529536.1
OU529537.1
OU529538.1
OU529539.1
OU529540.1
OU529541.1
OU529542.1
OU529543.1
OU529544.1
OU529545.1
OU529546.1
OU529547.1
OU529548.1
OU529549.1
OU529550.1
OU529551.1
OU529552.1
OU529553.1
OU529554.1
OU529555.1
OU529556.1
OU529557.1
OU529558.1
OU529559.1
OU529560.1
OU529561.1
OU529562.1
OU529563.1
OU529564.1
OU529565.1
OU529566.1
OU529567.1
OU529568.1
OU529569.1
OU529570.1
OU529571.1
OU529572.1
OU529573.1
OU529574.1
OU529575.1
OU529576.1
OU529577.1
OU529578.1
OU529579.1
OU529580.1
OU529581.1
OU529582.1
OU529583.1
OU529584.1
OU529585.1
OU529586.1
OU529587.1
OU529588.1
OU529589.1
OU529590.1
OU529591.1
OU529592.1
OU529593.1
OU529594.1
OU529595.1
OU529596.1
OU529597.1
OU529598.1
OU529599.1
OU529600.1
OU529601.1
OU529602.1
OU529603.1
OU529604.1
OU529605.1
OU529606.1
OU529607.1
OU529608.1
OU529609.1
OU529610.1
OU529611.1
OU529612.1
OU529613.1
OU529614.1
OU529615.1
OU529616.1
OU529617.1
OU529618.1
OU529619.1
OU529620.1
OU529621.1
OU529622.1
OU529623.1
OU529624.1
OU529625.1
OU529626.1
OU529627.1
OU529628.1
OU529629.1
OU529630.1
OU529631.1
OU529632.1
OU529633.1
OU529634.1
OU529635.1
OU529636.1
OU529637.1
OU529638.1
OU529639.1
OU529640.1
OU529641.1
OU529642.1
OU529643.1
OU529644.1
OU529645.1
OU529646.1
OU529647.1
OU529648.1
OU529649.1
OU529650.1
OU529651.1
OU529652.1
OU529653.1
OU529654.1
OU529655.1
OU529656.1
OU529657.1
OU529658.1
OU529659.1
OU529660.1
OU529661.1
OU529662.1
OU529663.1
OU529664.1
OU529665.1
OU529666.1
OU529667.1
OU529668.1
OU529669.1
OU529670.1
OU529671.1
OU529672.1
OU529673.1
OU529674.1
OU529675.1
OU529676.1
OU529677.1
OU529678.1
OU529679.1
OU529680.1
OU529681.1
OU529682.1
OU529683.1
OU529684.1
OU529685.1
OU529686.1
OU529687.1
OU529688.1
OU529689.1
OU529690.1
OU529691.1
OU529692.1
OU529693.1
OU529694.1
OU529695.1
OU529696.1
OU529697.1
OU529698.1
OU529699.1
OU529700.1
OU529701.1
OU529702.1
OU529703.1
OU529704.1
OU529705.1
OU529706.1
OU529707.1
OU529708.1
OU529709.1
OU529710.1
OU529711.1
OU529712.1
OU529713.1
OU529714.1
OU529715.1
OU529716.1
OU529717.1
OU529718.1
OU529719.1
OU529720.1
OU529721.1
OU529722.1
OU529723.1
OU529724.1
OU529725.1
OU529726.1
OU529727.1
OU529728.1
OU529729.1
OU529730.1
OU529731.1
OU529732.1
OU529733.1
OU529734.1
OU529735.1
OU529736.1
OU529737.1
OU529738.1
OU529739.1
OU529740.1
OU529741.1
OU529742.1
OU529743.1
OU529744.1
OU529745.1
OU529746.1
OU529747.1
OU529748.1
OU529749.1
OU529750.1
OU529751.1
OU529752.1
OU529753.1
OU529754.1
OU529755.1
OU529756.1
OU529757.1
OU529758.1
OU529759.1
OU529760.1
OU529761.1
OU529762.1
OU529763.1
OU529764.1
OU529765.1
OU529766.1
OU529767.1
OU529768.1
OU529769.1
OU529770.1
OU529771.1
OU529772.1
OU529773.1
OU529774.1
OU529775.1
OU529776.1
OU529777.1
OU529778.1
OU529779.1
OU529780.1
OU529781.1
OU529782.1
OU529783.1
OU529784.1
OU529785.1
OU529786.1
OU529787.1
OU529788.1
OU529789.1
OU529790.1
OU529791.1
OU529792.1
OU529793.1
OU529794.1
OU529795.1
OU529796.1
OU529797.1
OU529798.1
OU529799.1
OU529800.1
OU529801.1
OU529802.1
OU529803.1
OU529804.1
OU529805.1
OU529806.1
OU529807.1
OU529808.1
OU529809.1
OU529810.1
OU529811.1
OU529812.1
OU529813.1
OU529814.1
OU529815.1
OU529816.1
OU529817.1
OU529818.1
OU529819.1
OU529820.1
OU529821.1
OU529822.1
OU529823.1
OU529824.1
OU529825.1
OU529826.1
OU529827.1
OU529828.1
OU529829.1
OU529830.1
OU529831.1
OU529832.1
OU529833.1
OU529834.1
OU529835.1
OU529836.1
OU529837.1
OU529838.1
OU529839.1
OU529840.1
OU529841.1
OU529842.1
OU529843.1
OU529844.1
OU529845.1
OU529846.1
OU529847.1
OU529848.1
OU529849.1
OU529850.1
OU529851.1
OU529852.1
OU529853.1
OU529854.1
OU529855.1
OU529856.1
OU529857.1
OU529858.1
OU529859.1
OU529860.1
OU529861.1
OU529862.1
OU529863.1
OU529864.1
OU529865.1
OU529866.1
OU529867.1
OU529868.1
OU529869.1
OU529870.1
OU529871.1
OU529872.1
OU529873.1
OU529874.1
OU529875.1
OU529876.1
OU529877.1
OU529878.1
OU529879.1
OU529880.1
OU529881.1
OU529882.1
OU529883.1
OU529884.1
OU529885.1
OU529886.1
OU529887.1
OU529888.1
OU529889.1
OU529890.1
OU529891.1
OU529892.1
OU529893.1
OU529894.1
OU529895.1
OU529896.1
OU529897.1
OU529898.1
OU529899.1
OU529900.1
OU529901.1
OU529902.1
OU529903.1
OU529904.1
OU529905.1
OU529906.1
OU529907.1
OU529908.1
OU529909.1
OU529910.1
OU529911.1
OU529912.1
OU529913.1
OU529914.1
OU529915.1
OU529916.1
OU529917.1
OU529918.1
OU529919.1
OU529920.1
OU529921.1
OU529922.1
OU529923.1
OU529924.1
OU529925.1
OU529926.1
OU529927.1
OU529928.1
OU529929.1
OU529930.1
OU529931.1
OU529932.1
OU529933.1
OU529934.1
OU529935.1
OU529936.1
OU529937.1
OU529938.1
OU529939.1
OU529940.1
OU529941.1
OU529942.1
OU529943.1
OU529944.1
OU529945.1
OU529946.1
OU529947.1
OU529948.1
OU529949.1
OU529950.1
OU529951.1
OU529952.1
OU529953.1
OU529954.1
OU529955.1
OU529956.1
OU529957.1
OU529958.1
OU529959.1
OU529960.1
OU529961.1
OU529962.1
OU529963.1
OU529964.1
OU529965.1
OU529966.1
OU529967.1
OU529968.1
OU529969.1
OU529970.1
OU529971.1
OU529972.1
OU529973.1
OU529974.1
OU529975.1
OU529976.1
OU529977.1
OU529978.1
OU529979.1
OU529980.1
OU529981.1
OU529982.1
OU529983.1
OU529984.1
OU529985.1
OU529986.1
OU529987.1
OU529988.1
OU529989.1
OU529990.1
OU529991.1
OU529992.1
OU529993.1
OU529994.1
OU529995.1
OU529996.1
OU529997.1
OU529998.1
OU529999.1
OU530000.1
OU530001.1
OU530002.1
OU530003.1
OU530004.1
OU530005.1
OU530006.1
OU530007.1
OU530008.1
OU530009.1
OU530010.1
OU530011.1
OU530012.1
OU530013.1
OU530014.1
OU530015.1
OU530016.1
OU530017.1
OU530018.1
OU530019.1
OU530020.1
OU530021.1
OU530022.1
OU530023.1
OU530024.1
OU530025.1
OU530026.1
OU530027.1
OU530028.1
OU530029.1
OU530030.1
OU530031.1
OU530032.1
OU530033.1
OU530034.1
OU530035.1
OU530036.1
OU530037.1
OU530038.1
OU530039.1
OU530040.1
OU530041.1
OU530042.1
OU530043.1
OU530044.1
OU530045.1
OU530046.1
OU530047.1
OU530048.1
OU530049.1
OU530050.1
OU530051.1
OU530052.1
OU530053.1
OU530054.1
OU530055.1
OU530056.1
OU530057.1
OU530058.1
OU530059.1
OU530060.1
OU530061.1
OU530062.1
OU530063.1
OU530064.1
OU530065.1
OU530066.1
OU530067.1
OU530068.1
OU530069.1
OU530070.1
OU530071.1
OU530072.1
OU530073.1
OU530074.1
OU530075.1
OU530076.1
OU530077.1
OU530078.1
OU530079.1
OU530080.1
OU530081.1
OU530082.1
OU530083.1
OU530084.1
OU530085.1
OU530086.1
OU530087.1
OU530088.1
OU530089.1
OU530090.1
OU530091.1
OU530092.1
OU530093.1
OU530094.1
OU530095.1
OU530096.1
OU530097.1
OU530098.1
OU530099.1
OU530100.1
OU530101.1
OU530102.1
OU530103.1
OU530104.1
OU530105.1
OU530106.1
OU530107.1
OU530108.1
OU530109.1
OU530110.1
OU530111.1
OU530112.1
OU530113.1
OU530114.1
OU530115.1
OU530116.1
OU530117.1
OU530118.1
OU530119.1
OU530120.1
OU530121.1
OU530122.1
OU530123.1
OU530124.1
OU530125.1
OU530126.1
OU530127.1
OU530128.1
OU530129.1
OU530130.1
OU530131.1
OU530132.1
OU530133.1
OU530134.1
OU530135.1
OU530136.1
OU530137.1
OU530138.1
OU530139.1
OU530140.1
OU530141.1
OU530142.1
OU530143.1
OU530144.1
OU530145.1
OU530146.1
OU530147.1
OU530148.1
OU530149.1
OU530150.1
OU530151.1
OU530152.1
OU530153.1
OU530154.1
OU530155.1
OU530156.1
OU530157.1
OU530158.1
OU530159.1
OU530160.1
OU530161.1
OU530162.1
OU530163.1
OU530164.1
OU530165.1
OU530166.1
OU530167.1
OU530168.1
OU530169.1
OU530170.1
OU530171.1
OU530172.1
OU530173.1
OU530174.1
OU530175.1
OU530176.1
OU530177.1
OU530178.1
OU530179.1
OU530180.1
OU530181.1
OU530182.1
OU530183.1
OU530184.1
OU530185.1
OU530186.1
OU530187.1
OU530188.1
OU530189.1
OU530190.1
OU530191.1
OU530192.1
OU530193.1
OU530194.1
OU530195.1
OU530196.1
OU530197.1
OU530198.1
OU530199.1
OU530200.1
OU530201.1
OU530202.1
OU530203.1
OU530204.1
OU530205.1
OU530206.1
OU530207.1
OU530208.1
OU530209.1
OU530210.1
OU530211.1
OU530212.1
OU530213.1
OU530214.1
OU530215.1
OU530216.1
OU530217.1
OU530218.1
OU530219.1
OU530220.1
OU530221.1
OU530222.1
OU530223.1
OU530224.1
OU530225.1
OU530226.1
OU530227.1
OU530228.1
OU530229.1
OU530230.1
OU530231.1
OU530232.1
OU530233.1
OU530234.1
OU530235.1
OU530236.1
OU530237.1
OU530238.1
OU530239.1
OU530240.1
OU530241.1
OU530242.1
OU530243.1
OU530244.1
OU530245.1
OU530246.1
OU530247.1
OU530248.1
OU530249.1
OU530250.1
OU530251.1
OU530252.1
OU530253.1
OU530254.1
OU530255.1
OU530256.1
OU530257.1
OU530258.1
OU530259.1
OU530260.1
OU530261.1
OU530262.1
OU530263.1
OU530264.1
OU530265.1
OU530266.1
OU530267.1
OU530268.1
OU530269.1
OU530270.1
OU530271.1
OU530272.1
OU530273.1
OU530274.1
OU530275.1
OU530276.1
OU530277.1
OU530278.1
OU530279.1
OU530280.1
OU530281.1
OU530282.1
OU530283.1
OU530284.1
OU530285.1
OU530286.1
OU530287.1
OU530288.1
OU530289.1
OU530290.1
OU530291.1
OU530292.1
OU530293.1
OU530294.1
OU530295.1
OU530296.1
OU530297.1
OU530298.1
OU530299.1
OU530300.1
OU530301.1
OU530302.1
OU530303.1
OU530304.1
OU530305.1
OU530306.1
OU530307.1
OU530308.1
OU530309.1
OU530310.1
OU530311.1
OU530312.1
OU530313.1
OU530314.1
OU530315.1
OU530316.1
OU530317.1
OU530318.1
OU530319.1
OU530320.1
OU530321.1
OU530322.1
OU530323.1
OU530324.1
OU530325.1
OU530326.1
OU530327.1
OU530328.1
OU530329.1
OU530330.1
OU530331.1
OU530332.1
OU530333.1
OU530334.1
OU530335.1
OU530336.1
OU530337.1
OU530338.1
OU530339.1
OU530340.1
OU530341.1
OU530342.1
OU530343.1
OU530344.1
OU530345.1
OU530346.1
OU530347.1
OU530348.1
OU530349.1
OU530350.1
OU530351.1
OU530352.1
OU530353.1
OU530354.1
OU530355.1
OU530356.1
OU530357.1
OU530358.1
OU530359.1
OU530360.1
OU530361.1
OU530362.1
OU530363.1
OU530364.1
OU530365.1
OU530366.1
OU530367.1
OU530368.1
OU530369.1
OU530370.1
OU530371.1
OU530372.1
OU530373.1
OU530374.1
OU530375.1
OU530376.1
OU530377.1
OU530378.1
OU530379.1
OU530380.1
OU530381.1
OU530382.1
OU530383.1
OU530384.1
OU530385.1
OU530386.1
OU530387.1
OU530388.1
OU530389.1
OU530390.1
OU530391.1
OU530392.1
OU530393.1
OU530394.1
OU530395.1
OU530396.1
OU530397.1
OU530398.1
OU530399.1
OU530400.1
OU530401.1
OU530402.1
OU530403.1
OU530404.1
OU530405.1
OU530406.1
OU530407.1
OU530408.1
OU530409.1
OU530410.1
OU530411.1
OU530412.1
OU530413.1
OU530414.1
OU530415.1
OU530416.1
OU530417.1
OU530418.1
OU530419.1
OU530420.1
OU530421.1
OU530422.1
OU530423.1
OU530424.1
OU530425.1
OU530426.1
OU530427.1
OU530428.1
OU530429.1
OU530430.1
OU530431.1
OU530432.1
OU530433.1
OU530434.1
OU530435.1
OU530436.1
OU530437.1
OU530438.1
OU530439.1
OU530440.1
OU530441.1
OU530442.1
OU530443.1
OU530444.1
OU530445.1
OU530446.1
OU530447.1
OU530448.1
OU530449.1
OU530450.1
OU530451.1
OU530452.1
OU530453.1
OU530454.1
OU530455.1
OU530456.1
OU530457.1
OU530458.1
OU530459.1
OU530460.1
OU530461.1
OU530462.1
OU530463.1
OU530464.1
OU530465.1
OU530466.1
OU530467.1
OU530468.1
OU530469.1
OU530470.1
OU530471.1
OU530472.1
OU530473.1
OU530474.1
OU530475.1
OU530476.1
OU530477.1
OU530478.1
OU530479.1
OU530480.1
OU530481.1
OU530482.1
OU530483.1
OU530484.1
OU530485.1
OU530486.1
OU530487.1
OU530488.1
OU530489.1
OU530490.1
OU530491.1
OU530492.1
OU530493.1
OU530494.1
OU530495.1
OU530496.1
OU530497.1
OU530498.1
OU530499.1
OU530500.1
OU530501.1
OU530502.1
OU530503.1
OU530504.1
OU530505.1
OU530506.1
OU530507.1
OU530508.1
OU530509.1
OU530510.1
OU530511.1
OU530512.1
OU530513.1
OU530514.1
OU530515.1
OU530516.1
OU530517.1
OU530518.1
OU530519.1
OU530520.1
OU530521.1
OU530522.1
OU530523.1
OU530524.1
OU530525.1
OU530526.1
OU530527.1
OU530528.1
OU530529.1
OU530530.1
OU530531.1
OU530532.1
OU530533.1
OU530534.1
OU530535.1
OU530536.1
OU530537.1
OU530538.1
OU530539.1
OU530540.1
OU530541.1
OU530542.1
OU530543.1
OU530544.1
OU530545.1
OU530546.1
OU530547.1
OU530548.1
OU530549.1
OU530550.1
OU530551.1
OU530552.1
OU530553.1
OU530554.1
OU530555.1
OU530556.1
OU530557.1
OU530558.1
OU530559.1
OU530560.1
OU530561.1
OU530562.1
OU530563.1
OU530564.1
OU530565.1
OU530566.1
OU530567.1
OU530568.1
OU530569.1
OU530570.1
OU530571.1
OU530572.1
OU530573.1
OU530574.1
OU530575.1
OU530576.1
OU530577.1
OU530578.1
OU530579.1
OU530580.1
OU530581.1
OU530582.1
OU530583.1
OU530584.1
OU530585.1
OU530586.1
OU530587.1
OU530588.1
OU530589.1
OU530590.1
OU530591.1
OU530592.1
OU530593.1
OU530594.1
OU530595.1
OU530596.1
OU530597.1
OU530598.1
OU530599.1
OU530600.1
OU530601.1
OU530602.1
OU530603.1
OU530604.1
OU530605.1
OU530606.1
OU530607.1
OU530608.1
OU530609.1
OU530610.1
OU530611.1
OU530612.1
OU530613.1
OU530614.1
OU530615.1
OU530616.1
OU530617.1
OU530618.1
OU530619.1
OU530620.1
OU530621.1
OU530622.1
OU530623.1
OU530624.1
OU530625.1
OU530626.1
OU530627.1
OU530628.1
OU530629.1
OU530630.1
OU530631.1
OU530632.1
OU530633.1
OU530634.1
OU530635.1
OU530636.1
OU530637.1
OU530638.1
OU530639.1
OU530640.1
OU530641.1
OU530642.1
OU530643.1
OU530644.1
OU530645.1
OU530646.1
OU530647.1
OU530648.1
OU530649.1
OU530650.1
OU530651.1
OU530652.1
OU530653.1
OU530654.1
OU530655.1
OU530656.1
OU530657.1
OU530658.1
OU530659.1
OU530660.1
OU530661.1
OU530662.1
OU530663.1
OU530664.1
OU530665.1
OU530666.1
OU530667.1
OU530668.1
OU530669.1
OU530670.1
OU530671.1
OU530672.1
OU530673.1
OU530674.1
OU530675.1
OU530676.1
OU530677.1
OU530678.1
OU530679.1
OU530680.1
OU530681.1
OU530682.1
OU530683.1
OU530684.1
OU530685.1
OU530686.1
OU530687.1
OU530688.1
OU530689.1
OU530690.1
OU530691.1
OU530692.1
OU530693.1
OU530694.1
OU530695.1
OU530696.1
OU530697.1
OU530698.1
OU530699.1
OU530700.1
OU530701.1
OU530702.1
OU530703.1
OU530704.1
OU530705.1
OU530706.1
OU530707.1
OU530708.1
OU530709.1
OU530710.1
OU530711.1
OU530712.1
OU530713.1
OU530714.1
OU530715.1
OU530716.1
OU530717.1
OU530718.1
OU530719.1
OU530720.1
OU530721.1
OU530722.1
OU530723.1
OU530724.1
OU530725.1
OU530726.1
OU530727.1
OU530728.1
OU530729.1
OU530730.1
OU530731.1
OU530732.1
OU530733.1
OU530734.1
OU530735.1
OU530736.1
OU530737.1
OU530738.1
OU530739.1
OU530740.1
OU530741.1
OU530742.1
OU530743.1
OU530744.1
OU530745.1
OU530746.1
OU530747.1
OU530748.1
OU530749.1
OU530750.1
OU530751.1
OU530752.1
OU530753.1
OU530754.1
OU530755.1
OU530756.1
OU530757.1
OU530758.1
OU530759.1
OU530760.1
OU530761.1
OU530762.1
OU530763.1
OU530764.1
OU530765.1
OU530766.1
OU530767.1
OU530768.1
OU530769.1
OU530770.1
OU530771.1
OU530772.1
OU530773.1
OU530774.1
OU530775.1
OU530776.1
OU530777.1
OU530778.1
OU530779.1
OU530780.1
OU530781.1
OU530782.1
OU530783.1
OU530784.1
OU530785.1
OU530786.1
OU530787.1
OU530788.1
OU530789.1
OU530790.1
OU530791.1
OU530792.1
OU530793.1
OU530794.1
OU530795.1
OU530796.1
OU530797.1
OU530798.1
OU530799.1
OU530800.1
OU530801.1
OU530802.1
OU530803.1
OU530804.1
OU530805.1
OU530806.1
OU530807.1
OU530808.1
OU530809.1
OU530810.1
OU530811.1
OU530812.1
OU530813.1
OU530814.1
OU530815.1
OU530816.1
OU530817.1
OU530818.1
OU530819.1
OU530820.1
OU530821.1
OU530822.1
OU530823.1
OU530824.1
OU530825.1
OU530826.1
OU530827.1
OU530828.1
OU530829.1
OU530830.1
OU530831.1
OU530832.1
OU530833.1
OU530834.1
OU530835.1
OU530836.1
OU530837.1
OU530838.1
OU530839.1
OU530840.1
OU530841.1
OU530842.1
OU530843.1
OU530844.1
OU530845.1
OU530846.1
OU530847.1
OU530848.1
OU530849.1
OU530850.1
OU530851.1
OU530852.1
OU530853.1
OU530854.1
OU530855.1
OU530856.1
OU530857.1
OU530858.1
OU530859.1
OU530860.1
OU530861.1
OU530862.1
OU530863.1
OU530864.1
OU530865.1
OU530866.1
OU530867.1
OU530868.1
OU530869.1
OU530870.1
OU530871.1
OU530872.1
OU530873.1
OU530874.1
OU530875.1
OU530876.1
OU530877.1
OU530878.1
OU530879.1
OU530880.1
OU530881.1
OU530882.1
OU530883.1
OU530884.1
OU530885.1
OU530886.1
OU530887.1
OU530888.1
OU530889.1
OU530890.1
OU530891.1
OU530892.1
OU530893.1
OU530894.1
OU530895.1
OU530896.1
OU530897.1
OU530898.1
OU530899.1
OU530900.1
OU530901.1
OU530902.1
OU530903.1
OU530904.1
OU530905.1
OU530906.1
OU530907.1
OU530908.1
OU530909.1
OU530910.1
OU530911.1
OU530912.1
OU530913.1
OU530914.1
OU530915.1
OU530916.1
OU530917.1
OU530918.1
OU530919.1
OU530920.1
OU530921.1
OU530922.1
OU530923.1
OU530924.1
OU530925.1
OU530926.1
OU530927.1
OU530928.1
OU530929.1
OU530930.1
OU530931.1
OU530932.1
OU530933.1
OU530934.1
OU530935.1
OU530936.1
OU530937.1
OU530938.1
OU530939.1
OU530940.1
OU530941.1
OU530942.1
OU530943.1
OU530944.1
OU530945.1
OU530946.1
OU530947.1
OU530948.1
OU530949.1
OU530950.1
OU530951.1
OU530952.1
OU530953.1
OU530954.1
OU530955.1
OU530956.1
OU530957.1
OU530958.1
OU530959.1
OU530960.1
OU530961.1
OU530962.1
OU530963.1
OU530964.1
OU530965.1
OU530966.1
OU530967.1
OU530968.1
OU530969.1
OU530970.1
OU530971.1
OU530972.1
OU530973.1
OU530974.1
OU530975.1
OU530976.1
OU530977.1
OU530978.1
OU530979.1
OU530980.1
OU530981.1
OU530982.1
OU530983.1
OU530984.1
OU530985.1
OU530986.1
OU530987.1
OU530988.1
OU530989.1
OU530990.1
OU530991.1
OU530992.1
OU530993.1
OU530994.1
OU530995.1
OU530996.1
OU530997.1
OU530998.1
OU530999.1
OU531000.1
OU531001.1
OU531002.1
OU531003.1
OU531004.1
OU531005.1
OU531006.1
OU531007.1
OU531008.1
OU531009.1
OU531010.1
OU531011.1
OU531012.1
OU531013.1
OU531014.1
OU531015.1
OU531016.1
OU531017.1
OU531018.1
OU531019.1
OU531020.1
OU531021.1
OU531022.1
OU531023.1
OU531024.1
OU531025.1
OU531026.1
OU531027.1
OU531028.1
OU531029.1
OU531030.1
OU531031.1
OU531032.1
OU531033.1
OU531034.1
OU531035.1
OU531036.1
OU531037.1
OU531038.1
OU531039.1
OU531040.1
OU531041.1
OU531042.1
OU531043.1
OU531044.1
OU531045.1
OU531046.1
OU531047.1
OU531048.1
OU531049.1
OU531050.1
OU531051.1
OU531052.1
OU531053.1
OU531054.1
OU531055.1
OU531056.1
OU531057.1
OU531058.1
OU531059.1
OU531060.1
OU531061.1
OU531062.1
OU531063.1
OU531064.1
OU531065.1
OU531066.1
OU531067.1
OU531068.1
OU531069.1
OU531070.1
OU531071.1
OU531072.1
OU531073.1
OU531074.1
OU531075.1
OU531076.1
OU531077.1
OU531078.1
OU531079.1
OU531080.1
OU531081.1
OU531082.1
OU531083.1
OU531084.1
OU531085.1
OU531086.1
OU531087.1
OU531088.1
OU531089.1
OU531090.1
OU531091.1
OU531092.1
OU531093.1
OU531094.1
OU531095.1
OU531096.1
OU531097.1
OU531098.1
OU531099.1
OU531100.1
OU531101.1
OU531102.1
OU531103.1
OU531104.1
OU531105.1
OU531106.1
OU531107.1
OU531108.1
OU531109.1
OU531110.1
OU531111.1
OU531112.1
OU531113.1
OU531114.1
OU531115.1
OU531116.1
OU531117.1
OU531118.1
OU531119.1
OU531120.1
OU531121.1
OU531122.1
OU531123.1
OU531124.1
OU531125.1
OU531126.1
OU531127.1
OU531128.1
OU531129.1
OU531130.1
OU531131.1
OU531132.1
OU531133.1
OU531134.1
OU531135.1
OU531136.1
OU531137.1
OU531138.1
OU531139.1
OU531140.1
OU531141.1
OU531142.1
OU531143.1
OU531144.1
OU531145.1
OU531146.1
OU531147.1
OU531148.1
OU531149.1
OU531150.1
OU531151.1
OU531152.1
OU531153.1
OU531154.1
OU531155.1
OU531156.1
OU531157.1
OU531158.1
OU531159.1
OU531160.1
OU531161.1
OU531162.1
OU531163.1
OU531164.1
OU531165.1
OU531166.1
OU531167.1
OU531168.1
OU531169.1
OU531170.1
OU531171.1
OU531172.1
OU531173.1
OU531174.1
OU531175.1
OU531176.1
OU531177.1
OU531178.1
OU531179.1
OU531180.1
OU531181.1
OU531182.1
OU531183.1
OU531184.1
OU531185.1
OU531186.1
OU531187.1
OU531188.1
OU531189.1
OU531190.1
OU531191.1
OU531192.1
OU531193.1
OU531194.1
OU531195.1
OU531196.1
OU531197.1
OU531198.1
OU531199.1
OU531200.1
OU531201.1
OU531202.1
OU531203.1
OU531204.1
OU531205.1
OU531206.1
OU531207.1
OU531208.1
OU531209.1
OU531210.1
OU531211.1
OU531212.1
OU531213.1
OU531214.1
OU531215.1
OU531216.1
OU531217.1
OU531218.1
OU531219.1
OU531220.1
OU531221.1
OU531222.1
OU531223.1
OU531224.1
OU531225.1
OU531226.1
OU531227.1
OU531228.1
OU531229.1
OU531230.1
OU531231.1
OU531232.1
OU531233.1
OU531234.1
OU531235.1
OU531236.1
OU531237.1
OU531238.1
OU531239.1
OU531240.1
OU531241.1
OU531242.1
OU531243.1
OU531244.1
OU531245.1
OU531246.1
OU531247.1
OU531248.1
OU531249.1
OU531250.1
OU531251.1
OU531252.1
OU531253.1
OU531254.1
OU531255.1
OU531256.1
OU531257.1
OU531258.1
OU531259.1
OU531260.1
OU531261.1
OU531262.1
OU531263.1
OU531264.1
OU531265.1
OU531266.1
OU531267.1
OU531268.1
OU531269.1
OU531270.1
OU531271.1
OU531272.1
OU531273.1
OU531274.1
OU531275.1
OU531276.1
OU531277.1
OU531278.1
OU531279.1
OU531280.1
OU531281.1
OU531282.1
OU531283.1
OU531284.1
OU531285.1
OU531286.1
OU531287.1
OU531288.1
OU531289.1
OU531290.1
OU531291.1
OU531292.1
OU531293.1
OU531294.1
OU531295.1
OU531296.1
OU531297.1
OU531298.1
OU531299.1
OU531300.1
OU531301.1
OU531302.1
OU531303.1
OU531304.1
OU531305.1
OU531306.1
OU531307.1
OU531308.1
OU531309.1
OU531310.1
OU531311.1
OU531312.1
OU531313.1
OU531314.1
OU531315.1
OU531316.1
OU531317.1
OU531318.1
OU531319.1
OU531320.1
OU531321.1
OU531322.1
OU531323.1
OU531324.1
OU531325.1
OU531326.1
OU531327.1
OU531328.1
OU531329.1
OU531330.1
OU531331.1
OU531332.1
OU531333.1
OU531334.1
OU531335.1
OU531336.1
OU531337.1
OU531338.1
OU531339.1
OU531340.1
OU531341.1
OU531342.1
OU531343.1
OU531344.1
OU531345.1
OU531346.1
OU531347.1
OU531348.1
OU531349.1
OU531350.1
OU531351.1
OU531352.1
OU531353.1
OU531354.1
OU531355.1
OU531356.1
OU531357.1
OU531358.1
OU531359.1
OU531360.1
OU531361.1
OU531362.1
OU531363.1
OU531364.1
OU531365.1
OU531366.1
OU531367.1
OU531368.1
OU531369.1
OU531370.1
OU531371.1
OU531372.1
OU531373.1
OU531374.1
OU531375.1
OU531376.1
OU531377.1
OU531378.1
OU531379.1
OU531380.1
OU531381.1
OU531382.1
OU531383.1
OU531384.1
OU531385.1
OU531386.1
OU531387.1
OU531388.1
OU531389.1
OU531390.1
OU531391.1
OU531392.1
OU531393.1
OU531394.1
OU531395.1
OU531396.1
OU531397.1
OU531398.1
OU531399.1
OU531400.1
OU531401.1
OU531402.1
OU531403.1
OU531404.1
OU531405.1
OU531406.1
OU531407.1
OU531408.1
OU531409.1
OU531410.1
OU531411.1
OU531412.1
OU531413.1
OU531414.1
OU531415.1
OU531416.1
OU531417.1
OU531418.1
OU531419.1
OU531420.1
OU531421.1
OU531422.1
OU531423.1
OU531424.1
OU531425.1
OU531426.1
OU531427.1
OU531428.1
OU531429.1
OU531430.1
OU531431.1
OU531432.1
OU531433.1
OU531434.1
OU531435.1
OU531436.1
OU531437.1
OU531438.1
OU531439.1
OU531440.1
OU531441.1
OU531442.1
OU531443.1
OU531444.1
OU531445.1
OU531446.1
OU531447.1
OU531448.1
OU531449.1
OU531450.1
OU531451.1
OU531452.1
OU531453.1
OU531454.1
OU531455.1
OU531456.1
OU531457.1
OU531458.1
OU531459.1
OU531460.1
OU531461.1
OU531462.1
OU531463.1
OU531464.1
OU531465.1
OU531466.1
OU531467.1
OU531468.1
OU531469.1
OU531470.1
OU531471.1
OU531472.1
OU531473.1
OU531474.1
OU531475.1
OU531476.1
OU531477.1
OU531478.1
OU531479.1
OU531480.1
OU531481.1
OU531482.1
OU531483.1
OU531484.1
OU531485.1
OU531486.1
OU531487.1
OU531488.1
OU531489.1
OU531490.1
OU531491.1
OU531492.1
OU531493.1
OU531494.1
OU531495.1
OU531496.1
OU531497.1
OU531498.1
OU531499.1
OU531500.1
OU531501.1
OU531502.1
OU531503.1
OU531504.1
OU531505.1
OU531506.1
OU531507.1
OU531508.1
OU531509.1
OU531510.1
OU531511.1
OU531512.1
OU531513.1
OU531514.1
OU531515.1
OU531516.1
OU531517.1
OU531518.1
OU531519.1
OU531520.1
OU531521.1
OU531522.1
OU531523.1
OU531524.1
OU531525.1
OU531526.1
OU531527.1
OU531528.1
OU531529.1
OU531530.1
OU531531.1
OU531532.1
OU531533.1
OU531534.1
OU531535.1
OU531536.1
OU531537.1
OU531538.1
OU531539.1
OU531540.1
OU531541.1
OU531542.1
OU531543.1
OU531544.1
OU531545.1
OU531546.1
OU531547.1
OU531548.1
OU531549.1
OU531550.1
OU531551.1
OU531552.1
OU531553.1
OU531554.1
OU531555.1
OU531556.1
OU531557.1
OU531558.1
OU531559.1
OU531560.1
OU531561.1
OU531562.1
OU531563.1
OU531564.1
OU531565.1
OU531566.1
OU531567.1
OU531568.1
OU531569.1
OU531570.1
OU531571.1
OU531572.1
OU531573.1
OU531574.1
OU531575.1
OU531576.1
OU531577.1
OU531578.1
OU531579.1
OU531580.1
OU531581.1
OU531582.1
OU531583.1
OU531584.1
OU531585.1
OU531586.1
OU531587.1
OU531588.1
OU531589.1
OU531590.1
OU531591.1
OU531592.1
OU531593.1
OU531594.1
OU531595.1
OU531596.1
OU531597.1
OU531598.1
OU531599.1
OU531600.1
OU531601.1
OU531602.1
OU531603.1
OU531604.1
OU531605.1
OU531606.1
OU531607.1
OU531608.1
OU531609.1
OU531610.1
OU531611.1
OU531612.1
OU531613.1
OU531614.1
OU531615.1
OU531616.1
OU531617.1
OU531618.1
OU531619.1
OU531620.1
OU531621.1
OU531622.1
OU531623.1
OU531624.1
OU531625.1
OU531626.1
OU531627.1
OU531628.1
OU531629.1
OU531630.1
OU531631.1
OU531632.1
OU531633.1
OU531634.1
OU531635.1
OU531636.1
OU531637.1
OU531638.1
OU531639.1
OU531640.1
OU531641.1
OU531642.1
OU531643.1
OU531644.1
OU531645.1
OU531646.1
OU531647.1
OU531648.1
OU531649.1
OU531650.1
OU531651.1
OU531652.1
OU531653.1
OU531654.1
OU531655.1
OU531656.1
OU531657.1
OU531658.1
OU531659.1
OU531660.1
OU531661.1
OU531662.1
OU531663.1
OU531664.1
OU531665.1
OU531666.1
OU531667.1
OU531668.1
OU531669.1
OU531670.1
OU531671.1
OU531672.1
OU531673.1
OU531674.1
OU531675.1
OU531676.1
OU531677.1
OU531678.1
OU531679.1
OU531680.1
OU531681.1
OU531682.1
OU531683.1
OU531684.1
OU531685.1
OU531686.1
OU531687.1
OU531688.1
OU531689.1
OU531690.1
OU531691.1
OU531692.1
OU531693.1
OU531694.1
OU531695.1
OU531696.1
OU531697.1
OU531698.1
OU531699.1
OU531700.1
OU531701.1
OU531702.1
OU531703.1
OU531704.1
OU531705.1
OU531706.1
OU531707.1
OU531708.1
OU531709.1
OU531710.1
OU531711.1
OU531712.1
OU531713.1
OU531714.1
OU531715.1
OU531716.1
OU531717.1
OU531718.1
OU531719.1
OU531720.1
OU531721.1
OU531722.1
OU531723.1
OU531724.1
OU531725.1
OU531726.1
OU531727.1
OU531728.1
OU531729.1
OU531730.1
OU531731.1
OU531732.1
OU531733.1
OU531734.1
OU531735.1
OU531736.1
OU531737.1
OU531738.1
OU531739.1
OU531740.1
OU531741.1
OU531742.1
OU531743.1
OU531744.1
OU531745.1
OU531746.1
OU531747.1
OU531748.1
OU531749.1
OU531750.1
OU531751.1
OU531752.1
OU531753.1
OU531754.1
OU531755.1
OU531756.1
OU531757.1
OU531758.1
OU531759.1
OU531760.1
OU531761.1
OU531762.1
OU531763.1
OU531764.1
OU531765.1
OU531766.1
OU531767.1
OU531768.1
OU531769.1
OU531770.1
OU531771.1
OU531772.1
OU531773.1
OU531774.1
OU531775.1
OU531776.1
OU531777.1
OU531778.1
OU531779.1
OU531780.1
OU531781.1
OU531782.1
OU531783.1
OU531784.1
OU531785.1
OU531786.1
OU531787.1
OU531788.1
OU531789.1
OU531790.1
OU531791.1
OU531792.1
OU531793.1
OU531794.1
OU531795.1
OU531796.1
OU531797.1
OU531798.1
OU531799.1
OU531800.1
OU531801.1
OU531802.1
OU531803.1
OU531804.1
OU531805.1
OU531806.1
OU531807.1
OU531808.1
OU531809.1
OU531810.1
OU531811.1
OU531812.1
OU531813.1
OU531814.1
OU531815.1
OU531816.1
OU531817.1
OU531818.1
OU531819.1
OU531820.1
OU531821.1
OU531822.1
OU531823.1
OU531824.1
OU531825.1
OU531826.1
OU531827.1
OU531828.1
OU531829.1
OU531830.1
OU531831.1
OU531832.1
OU531833.1
OU531834.1
OU531835.1
OU531836.1
OU531837.1
OU531838.1
OU531839.1
OU531840.1
OU531841.1
OU531842.1
OU531843.1
OU531844.1
OU531845.1
OU531846.1
OU531847.1
OU531848.1
OU531849.1
OU531850.1
OU531851.1
OU531852.1
OU531853.1
OU531854.1
OU531855.1
OU531856.1
OU531857.1
OU531858.1
OU531859.1
OU531860.1
OU531861.1
OU531862.1
OU531863.1
OU531864.1
OU531865.1
OU531866.1
OU531867.1
OU531868.1
OU531869.1
OU531870.1
OU531871.1
OU531872.1
OU531873.1
OU531874.1
OU531875.1
OU531876.1
OU531877.1
OU531878.1
OU531879.1
OU531880.1
OU531881.1
OU531882.1
OU531883.1
OU531884.1
OU531885.1
OU531886.1
OU531887.1
OU531888.1
OU531889.1
OU531890.1
OU531891.1
OU531892.1
OU531893.1
OU531894.1
OU531895.1
OU531896.1
OU531897.1
OU531898.1
OU531899.1
OU531900.1
OU531901.1
OU531902.1
OU531903.1
OU531904.1
OU531905.1
OU531906.1
OU531907.1
OU531908.1
OU531909.1
OU531910.1
OU531911.1
OU531912.1
OU531913.1
OU531914.1
OU531915.1
OU531916.1
OU531917.1
OU531918.1
OU531919.1
OU531920.1
OU531921.1
OU531922.1
OU531923.1
OU531924.1
OU531925.1
OU531926.1
OU531927.1
OU531928.1
OU531929.1
OU531930.1
OU531931.1
OU531932.1
OU531933.1
OU531934.1
OU531935.1
OU531936.1
OU531937.1
OU531938.1
OU531939.1
OU531940.1
OU531941.1
OU531942.1
OU531943.1
OU531944.1
OU531945.1
OU531946.1
OU531947.1
OU531948.1
OU531949.1
OU531950.1
OU531951.1
OU531952.1
OU531953.1
OU531954.1
OU531955.1
OU531956.1
OU531957.1
OU531958.1
OU531959.1
OU531960.1
OU531961.1
OU531962.1
OU531963.1
OU531964.1
OU531965.1
OU531966.1
OU531967.1
OU531968.1
OU531969.1
OU531970.1
OU531971.1
OU531972.1
OU531973.1
OU531974.1
OU531975.1
OU531976.1
OU531977.1
OU531978.1
OU531979.1
OU531980.1
OU531981.1
OU531982.1
OU531983.1
OU531984.1
OU531985.1
OU531986.1
OU531987.1
OU531988.1
OU531989.1
OU531990.1
OU531991.1
OU531992.1
OU531993.1
OU531994.1
OU531995.1
OU531996.1
OU531997.1
OU531998.1
OU531999.1
OU532000.1
OU532001.1
OU532002.1
OU532003.1
OU532004.1
OU532005.1
OU532006.1
OU532007.1
OU532008.1
OU532009.1
OU532010.1
OU532011.1
OU532012.1
OU532013.1
OU532014.1
OU532015.1
OU532016.1
OU532017.1
OU532018.1
OU532019.1
OU532020.1
OU532021.1
OU532022.1
OU532023.1
OU532024.1
OU532025.1
OU532026.1
OU532027.1
OU532028.1
OU532029.1
OU532030.1
OU532031.1
OU532032.1
OU532033.1
OU532034.1
OU532035.1
OU532036.1
OU532037.1
OU532038.1
OU532039.1
OU532040.1
OU532041.1
OU532042.1
OU532043.1
OU532044.1
OU532045.1
OU532046.1
OU532047.1
OU532048.1
OU532049.1
OU532050.1
OU532051.1
OU532052.1
OU532053.1
OU532054.1
OU532055.1
OU532056.1
OU532057.1
OU532058.1
OU532059.1
OU532060.1
OU532061.1
OU532062.1
OU532063.1
OU532064.1
OU532065.1
OU532066.1
OU532067.1
OU532068.1
OU532069.1
OU532070.1
OU532071.1
OU532072.1
OU532073.1
OU532074.1
OU532075.1
OU532076.1
OU532077.1
OU532078.1
OU532079.1
OU532080.1
OU532081.1
OU532082.1
OU532083.1
OU532084.1
OU532085.1
OU532086.1
OU532087.1
OU532088.1
OU532089.1
OU532090.1
OU532091.1
OU532092.1
OU532093.1
OU532094.1
OU532095.1
OU532096.1
OU532097.1
OU532098.1
OU532099.1
OU532100.1
OU532101.1
OU532102.1
OU532103.1
OU532104.1
OU532105.1
OU532106.1
OU532107.1
OU532108.1
OU532109.1
OU532110.1
OU532111.1
OU532112.1
OU532113.1
OU532114.1
OU532115.1
OU532116.1
OU532117.1
OU532118.1
OU532119.1
OU532120.1
OU532121.1
OU532122.1
OU532123.1
OU532124.1
OU532125.1
OU532126.1
OU532127.1
OU532128.1
OU532129.1
OU532130.1
OU532131.1
OU532132.1
OU532133.1
OU532134.1
OU532135.1
OU532136.1
OU532137.1
OU532138.1
OU532139.1
OU532140.1
OU532141.1
OU532142.1
OU532143.1
OU532144.1
OU532145.1
OU532146.1
OU532147.1
OU532148.1
OU532149.1
OU532150.1
OU532151.1
OU532152.1
OU532153.1
OU532154.1
OU532155.1
OU532156.1
OU532157.1
OU532158.1
OU532159.1
OU532160.1
OU532161.1
OU532162.1
OU532163.1
OU532164.1
OU532165.1
OU532166.1
OU532167.1
OU532168.1
OU532169.1
OU532170.1
OU532171.1
OU532172.1
OU532173.1
OU532174.1
OU532175.1
OU532176.1
OU532177.1
OU532178.1
OU532179.1
OU532180.1
OU532181.1
OU532182.1
OU532183.1
OU532184.1
OU532185.1
OU532186.1
OU532187.1
OU532188.1
OU532189.1
OU532190.1
OU532191.1
OU532192.1
OU532193.1
OU532194.1
OU532195.1
OU532196.1
OU532197.1
OU532198.1
OU532199.1
OU532200.1
OU532201.1
OU532202.1
OU532203.1
OU532204.1
OU532205.1
OU532206.1
OU532207.1
OU532208.1
OU532209.1
OU532210.1
OU532211.1
OU532212.1
OU532213.1
OU532214.1
OU532215.1
OU532216.1
OU532217.1
OU532218.1
OU532219.1
OU532220.1
OU532221.1
OU532222.1
OU532223.1
OU532224.1
OU532225.1
OU532226.1
OU532227.1
OU532228.1
OU532229.1
OU532230.1
OU532231.1
OU532232.1
OU532233.1
OU532234.1
OU532235.1
OU532236.1
OU532237.1
OU532238.1
OU532239.1
OU532240.1
OU532241.1
OU532242.1
OU532243.1
OU532244.1
OU532245.1
OU532246.1
OU532247.1
OU532248.1
OU532249.1
OU532250.1
OU532251.1
OU532252.1
OU532253.1
OU532254.1
OU532255.1
OU532256.1
OU532257.1
OU532258.1
OU532259.1
OU532260.1
OU532261.1
OU532262.1
OU532263.1
OU532264.1
OU532265.1
OU532266.1
OU532267.1
OU532268.1
OU532269.1
OU532270.1
OU532271.1
OU532272.1
OU532273.1
OU532274.1
OU532275.1
OU532276.1
OU532277.1
OU532278.1
OU532279.1
OU532280.1
OU532281.1
OU532282.1
OU532283.1
OU532284.1
OU532285.1
OU532286.1
OU532287.1
OU532288.1
OU532289.1
OU532290.1
OU532291.1
OU532292.1
OU532293.1
OU532294.1
OU532295.1
OU532296.1
OU532297.1
OU532298.1
OU532299.1
OU532300.1
OU532301.1
OU532302.1
OU532303.1
OU532304.1
OU532305.1
OU532306.1
OU532307.1
OU532308.1
OU532309.1
OU532310.1
OU532311.1
OU532312.1
OU532313.1
OU532314.1
OU532315.1
OU532316.1
OU532317.1
OU532318.1
OU532319.1
OU532320.1
OU532321.1
OU532322.1
OU532323.1
OU532324.1
OU532325.1
OU532326.1
OU532327.1
OU532328.1
OU532329.1
OU532330.1
OU532331.1
OU532332.1
OU532333.1
OU532334.1
OU532335.1
OU532336.1
OU532337.1
OU532338.1
OU532339.1
OU532340.1
OU532341.1
OU532342.1
OU532343.1
OU532344.1
OU532345.1
OU532346.1
OU532347.1
OU532348.1
OU532349.1
OU532350.1
OU532351.1
OU532352.1
OU532353.1
OU532354.1
OU532355.1
OU532356.1
OU532357.1
OU532358.1
OU532359.1
OU532360.1
OU532361.1
OU532362.1
OU532363.1
OU532364.1
OU532365.1
OU532366.1
OU532367.1
OU532368.1
OU532369.1
OU532370.1
OU532371.1
OU532372.1
OU532373.1
OU532374.1
OU532375.1
OU532376.1
OU532377.1
OU532378.1
OU532379.1
OU532380.1
OU532381.1
OU532382.1
OU532383.1
OU532384.1
OU532385.1
OU532386.1
OU532387.1
OU532388.1
OU532389.1
OU532390.1
OU532391.1
OU532392.1
OU532393.1
OU532394.1
OU532395.1
OU532396.1
OU532397.1
OU532398.1
OU532399.1
OU532400.1
OU532401.1
OU532402.1
OU532403.1
OU532404.1
OU532405.1
OU532406.1
OU532407.1
OU532408.1
OU532409.1
OU532410.1
OU532411.1
OU532412.1
OU532413.1
OU532414.1
OU532415.1
OU532416.1
OU532417.1
OU532418.1
OU532419.1
OU532420.1
OU532421.1
OU532422.1
OU532423.1
OU532424.1
OU532425.1
OU532426.1
OU532427.1
OU532428.1
OU532429.1
OU532430.1
OU532431.1
OU532432.1
OU532433.1
OU532434.1
OU532435.1
OU532436.1
OU532437.1
OU532438.1
OU532439.1
OU532440.1
OU532441.1
OU532442.1
OU532443.1
OU532444.1
OU532445.1
OU532446.1
OU532447.1
OU532448.1
OU532449.1
OU532450.1
OU532451.1
OU532452.1
OU532453.1
OU532454.1
OU532455.1
OU532456.1
OU532457.1
OU532458.1
OU532459.1
OU532460.1
OU532461.1
OU532462.1
OU532463.1
OU532464.1
OU532465.1
OU532466.1
OU532467.1
OU532468.1
OU532469.1
OU532470.1
OU532471.1
OU532472.1
OU532473.1
OU532474.1
OU532475.1
OU532476.1
OU532477.1
OU532478.1
OU532479.1
OU532480.1
OU532481.1
OU532482.1
OU532483.1
OU532484.1
OU532485.1
OU532486.1
OU532487.1
OU532488.1
OU532489.1
OU532490.1
OU532491.1
OU532492.1
OU532493.1
OU532494.1
OU532495.1
OU532496.1
OU532497.1
OU532498.1
OU532499.1
OU532500.1
OU532501.1
OU532502.1
OU532503.1
OU532504.1
OU532505.1
OU532506.1
OU532507.1
OU532508.1
OU532509.1
OU532510.1
OU532511.1
OU532512.1
OU532513.1
OU532514.1
OU532515.1
OU532516.1
OU532517.1
OU532518.1
OU532519.1
OU532520.1
OU532521.1
OU532522.1
OU532523.1
OU532524.1
OU532525.1
OU532526.1
OU532527.1
OU532528.1
OU532529.1
OU532530.1
OU532531.1
OU532532.1
OU532533.1
OU532534.1
OU532535.1
OU532536.1
OU532537.1
OU532538.1
OU532539.1
OU532540.1
OU532541.1
OU532542.1
OU532543.1
OU532544.1
OU532545.1
OU532546.1
OU532547.1
OU532548.1
OU532549.1
OU532550.1
OU532551.1
OU532552.1
OU532553.1
OU532554.1
OU532555.1
MZ472095.1
MZ472096.1
MZ472097.1
MZ472098.1
MZ472099.1
MZ472100.1
MZ472101.1
MZ472102.1
MZ472103.1
MZ472104.1
MZ472105.1
MZ472106.1
MZ472107.1
MZ472108.1
MZ544369.1
MZ544372.1
MZ544373.1
MZ778800.1
MZ778801.1
MZ779230.1
MZ779231.1
MZ779232.1
MZ779233.1
MZ779234.1
MZ779235.1
MZ779236.1
MZ779237.1
MZ779238.1
MZ779239.1
MZ779240.1
MZ779241.1
MZ779242.1
MZ779243.1
MZ779244.1
MZ779245.1
MZ779246.1
MZ779247.1
MZ779248.1
MZ779249.1
MZ779250.1
MZ779251.1
MZ779252.1
MZ779253.1
MZ779254.1
MZ779255.1
MZ779256.1
MZ779257.1
MZ779258.1
MZ779259.1
MZ779260.1
MZ779261.1
MZ779262.1
MZ779263.1
MZ779264.1
MZ779265.1
MZ779266.1
MZ779267.1
MZ779268.1
MZ779269.1
MZ779270.1
MZ779271.1
MZ779272.1
MZ779273.1
MZ779274.1
MZ779275.1
MZ779276.1
MZ779277.1
MZ779278.1
MZ779279.1
MZ779280.1
MZ779281.1
MZ779282.1
MZ779283.1
MZ779284.1
MZ779285.1
MZ779286.1
MZ779287.1
MZ779288.1
MZ779289.1
MZ779290.1
MZ779291.1
MZ779292.1
MZ779293.1
MZ779294.1
MZ779295.1
MZ779296.1
MZ779297.1
MZ779298.1
MZ779299.1
MZ779300.1
MZ779301.1
MZ779302.1
MZ779303.1
MZ779304.1
MZ779305.1
MZ779306.1
MZ779307.1
MZ779308.1
MZ779309.1
MZ779310.1
MZ779311.1
MZ779312.1
MZ779313.1
MZ779314.1
MZ779315.1
MZ779316.1
MZ779317.1
MZ779318.1
MZ779319.1
MZ779320.1
MZ779321.1
MZ779322.1
MZ779323.1
MZ779324.1
MZ779325.1
MZ779326.1
MZ779327.1
MZ779328.1
MZ779329.1
MZ779330.1
MZ779331.1
MZ779332.1
MZ779333.1
MZ779334.1
MZ779335.1
MZ779336.1
MZ779337.1
MZ779338.1
MZ779339.1
MZ779340.1
MZ779341.1
MZ779342.1
MZ779343.1
MZ779344.1
MZ779345.1
MZ779346.1
MZ779347.1
MZ779348.1
MZ779349.1
MZ779350.1
MZ779351.1
MZ779352.1
MZ779353.1
MZ779354.1
MZ779355.1
MZ779356.1
MZ779357.1
MZ779358.1
MZ779359.1
MZ779360.1
MZ779361.1
MZ779362.1
MZ779363.1
MZ779364.1
MZ779365.1
MZ779366.1
MZ779367.1
MZ779368.1
MZ779369.1
MZ779370.1
MZ779371.1
MZ779372.1
MZ779373.1
MZ779374.1
MZ779375.1
MZ779376.1
MZ779377.1
MZ779378.1
MZ779379.1
MZ779380.1
MZ779381.1
MZ779382.1
MZ779383.1
MZ779384.1
MZ779385.1
MZ779386.1
MZ779387.1
MZ779388.1
MZ779389.1
MZ779390.1
MZ779391.1
MZ779392.1
MZ779393.1
MZ779394.1
MZ779395.1
MZ779396.1
MZ779397.1
MZ779398.1
MZ779399.1
MZ779400.1
MZ779401.1
MZ779402.1
MZ779403.1
MZ779404.1
MZ779405.1
MZ779406.1
MZ779407.1
MZ779408.1
MZ779409.1
MZ779410.1
MZ779411.1
MZ779412.1
MZ779413.1
MZ779414.1
MZ779415.1
MZ779416.1
MZ779417.1
MZ779418.1
MZ779419.1
MZ779420.1
MZ779421.1
MZ779422.1
MZ779423.1
MZ779424.1
MZ779425.1
MZ779426.1
MZ779427.1
MZ779428.1
MZ779429.1
MZ779430.1
MZ779431.1
MZ779432.1
MZ779433.1
MZ779434.1
MZ779435.1
MZ779436.1
MZ779437.1
MZ779438.1
MZ779439.1
MZ779440.1
MZ779441.1
MZ779442.1
MZ779443.1
MZ779444.1
MZ779445.1
MZ779446.1
MZ779447.1
MZ779448.1
MZ779449.1
MZ779450.1
MZ779451.1
MZ779452.1
MZ779453.1
MZ779454.1
MZ779455.1
MZ779456.1
MZ779457.1
MZ779458.1
MZ779459.1
MZ779460.1
MZ779461.1
MZ779462.1
MZ779463.1
MZ779464.1
MZ779465.1
MZ779466.1
MZ779467.1
MZ779468.1
MZ779469.1
MZ779470.1
MZ779471.1
MZ779472.1
MZ779473.1
MZ779474.1
MZ779475.1
MZ779476.1
MZ779477.1
MZ779478.1
MZ779479.1
MZ779480.1
MZ779481.1
MZ779482.1
MZ779483.1
MZ779484.1
MZ779485.1
MZ779486.1
MZ779487.1
MZ779488.1
MZ779489.1
MZ779490.1
MZ779491.1
MZ779492.1
MZ779493.1
MZ779494.1
MZ779495.1
MZ779496.1
MZ779497.1
MZ779498.1
MZ779499.1
MZ779500.1
MZ779501.1
MZ779502.1
MZ779503.1
MZ779504.1
MZ779505.1
MZ779506.1
MZ779507.1
MZ779508.1
MZ779509.1
MZ779510.1
MZ779511.1
MZ779512.1
MZ779513.1
MZ779514.1
MZ779515.1
MZ779516.1
MZ779517.1
MZ779518.1
MZ779519.1
MZ779520.1
MZ779521.1
MZ779522.1
MZ779523.1
MZ779524.1
MZ779525.1
MZ779526.1
MZ779527.1
MZ779528.1
MZ779529.1
MZ779530.1
MZ779531.1
MZ779532.1
MZ779533.1
MZ779534.1
MZ779535.1
MZ779536.1
MZ779537.1
MZ779538.1
MZ779539.1
MZ779540.1
MZ779541.1
MZ779542.1
MZ779543.1
MZ779544.1
MZ779545.1
MZ779546.1
MZ779547.1
MZ779548.1
MZ779549.1
MZ779550.1
MZ779551.1
MZ779552.1
MZ779553.1
MZ779554.1
MZ779555.1
MZ779556.1
MZ779557.1
MZ779558.1
MZ779559.1
MZ779560.1
MZ779561.1
MZ779562.1
MZ779563.1
MZ779564.1
MZ779565.1
MZ779566.1
MZ779567.1
MZ779568.1
MZ779569.1
MZ779570.1
MZ779571.1
MZ779572.1
MZ779573.1
MZ779574.1
MZ779575.1
MZ779576.1
MZ779577.1
MZ779578.1
MZ779579.1
MZ779580.1
MZ779581.1
MZ779582.1
MZ779583.1
MZ779584.1
MZ779585.1
MZ779586.1
MZ779587.1
MZ779588.1
MZ779589.1
MZ779590.1
MZ779591.1
MZ779592.1
MZ779593.1
MZ779594.1
MZ779595.1
MZ779596.1
MZ779597.1
MZ779598.1
MZ779599.1
MZ779600.1
MZ779601.1
MZ779602.1
MZ779603.1
MZ779604.1
MZ779605.1
MZ779606.1
MZ779607.1
MZ779608.1
MZ779609.1
MZ779610.1
MZ779611.1
MZ779612.1
MZ779613.1
MZ779614.1
MZ779615.1
MZ779616.1
MZ779617.1
MZ779618.1
MZ779619.1
MZ779620.1
MZ779621.1
MZ779622.1
MZ779623.1
MZ779624.1
MZ779625.1
MZ779626.1
MZ779627.1
MZ779628.1
MZ779629.1
MZ779630.1
MZ779631.1
MZ779632.1
MZ779633.1
MZ779634.1
MZ779635.1
MZ779636.1
MZ779637.1
MZ779638.1
MZ779639.1
MZ779640.1
MZ779641.1
MZ779642.1
MZ779643.1
MZ779644.1
MZ779645.1
MZ779646.1
MZ779647.1
MZ779648.1
MZ779649.1
MZ779650.1
MZ779651.1
MZ779652.1
MZ779653.1
MZ779654.1
MZ779655.1
MZ779656.1
MZ779657.1
MZ779658.1
MZ779659.1
MZ779660.1
MZ779661.1
MZ779662.1
MZ779663.1
MZ779664.1
MZ779665.1
MZ779666.1
MZ779667.1
MZ779668.1
MZ779669.1
MZ779670.1
MZ779671.1
MZ779672.1
MZ779673.1
MZ779674.1
MZ779675.1
MZ779676.1
MZ779677.1
MZ779678.1
MZ779679.1
MZ779680.1
MZ779681.1
MZ779682.1
MZ779683.1
MZ779684.1
MZ779685.1
MZ779686.1
MZ779687.1
MZ779688.1
MZ779689.1
MZ779690.1
MZ779691.1
MZ779692.1
MZ779693.1
MZ779694.1
MZ779695.1
MZ779696.1
MZ779697.1
MZ779698.1
MZ779699.1
MZ779700.1
MZ779701.1
MZ779702.1
MZ779703.1
MZ779704.1
MZ779705.1
MZ779706.1
MZ779707.1
MZ779708.1
MZ779709.1
MZ779710.1
MZ779711.1
MZ779712.1
MZ779713.1
MZ779714.1
MZ779715.1
MZ779716.1
MZ779717.1
MZ779718.1
MZ779719.1
MZ779720.1
MZ779721.1
MZ779722.1
MZ779723.1
MZ779724.1
MZ779725.1
MZ779726.1
MZ779727.1
MZ779728.1
MZ779729.1
MZ779730.1
MZ779731.1
MZ779732.1
MZ779733.1
MZ779734.1
MZ779735.1
MZ779736.1
MZ779737.1
MZ779738.1
MZ779739.1
MZ779740.1
MZ779741.1
MZ779742.1
MZ779743.1
MZ779744.1
MZ779745.1
MZ779746.1
MZ779747.1
MZ779748.1
MZ779749.1
MZ779750.1
MZ779751.1
MZ779752.1
MZ779753.1
MZ779754.1
MZ779755.1
MZ779756.1
MZ779757.1
MZ779758.1
MZ779759.1
MZ779760.1
MZ779761.1
MZ779762.1
MZ779763.1
MZ779764.1
MZ779765.1
MZ779766.1
MZ779767.1
MZ779768.1
MZ779769.1
MZ779770.1
MZ779771.1
MZ779772.1
MZ779773.1
MZ779774.1
MZ779775.1
MZ779776.1
MZ779777.1
MZ779778.1
MZ779779.1
MZ779780.1
MZ779781.1
MZ779782.1
MZ779783.1
MZ779784.1
MZ779785.1
MZ779786.1
MZ779787.1
MZ779788.1
MZ779789.1
MZ779790.1
MZ779791.1
MZ779792.1
MZ779793.1
MZ779794.1
MZ779795.1
MZ779796.1
MZ779797.1
MZ779798.1
MZ779799.1
MZ779800.1
MZ779801.1
MZ779802.1
MZ779803.1
MZ779804.1
MZ779805.1
MZ779806.1
MZ779807.1
MZ779808.1
MZ779809.1
MZ779810.1
MZ779811.1
MZ779812.1
MZ779813.1
MZ779814.1
MZ779815.1
MZ779816.1
MZ779817.1
MZ779818.1
MZ779819.1
MZ779820.1
MZ779821.1
MZ779822.1
MZ779823.1
MZ779824.1
MZ779825.1
MZ779826.1
MZ779827.1
MZ779828.1
MZ779829.1
MZ779830.1
MZ779831.1
MZ779832.1
MZ779833.1
MZ779834.1
MZ779835.1
MZ779836.1
MZ779837.1
MZ779838.1
MZ779839.1
MZ779840.1
MZ779841.1
MZ779842.1
MZ779843.1
MZ779844.1
MZ779845.1
MZ779846.1
MZ779847.1
MZ779848.1
MZ779849.1
MZ779850.1
MZ779851.1
MZ779852.1
MZ779853.1
MZ779854.1
MZ779855.1
MZ779856.1
MZ779857.1
MZ779858.1
MZ779859.1
MZ779860.1
MZ779861.1
MZ779862.1
MZ779863.1
MZ779864.1
MZ779865.1
MZ779866.1
MZ779867.1
MZ779868.1
MZ779869.1
MZ779870.1
MZ779871.1
MZ779872.1
MZ779873.1
MZ779874.1
MZ779875.1
MZ779876.1
MZ779877.1
MZ779878.1
MZ779879.1
MZ779880.1
MZ779881.1
MZ779882.1
MZ779883.1
MZ779884.1
MZ779885.1
MZ779886.1
MZ779887.1
MZ779888.1
MZ779889.1
MZ779890.1
MZ779891.1
MZ779892.1
MZ779893.1
MZ779894.1
MZ779895.1
MZ779896.1
MZ779897.1
MZ779898.1
MZ779899.1
MZ779900.1
MZ779901.1
MZ779905.1
MZ779906.1
MZ779907.1
MZ779908.1
MZ779909.1
MZ779910.1
MZ779911.1
MZ779912.1
MZ779913.1
MZ779914.1
MZ779915.1
MZ779916.1
MZ779917.1
MZ779918.1
MZ779919.1
MZ779920.1
MZ779921.1
MZ779922.1
MZ779923.1
MZ779924.1
MZ779925.1
MZ779926.1
MZ779927.1
MZ779928.1
MZ779929.1
MZ779930.1
MZ779931.1
MZ779932.1
MZ779933.1
MZ779934.1
MZ779935.1
MZ779936.1
MZ779937.1
MZ779938.1
MZ779939.1
MZ779940.1
MZ779941.1
MZ779942.1
MZ779943.1
MZ779944.1
MZ779945.1
MZ779946.1
MZ779947.1
MZ779948.1
MZ779949.1
MZ779950.1
MZ779951.1
MZ779952.1
MZ779953.1
MZ779954.1
MZ779955.1
MZ779956.1
MZ779957.1
MZ779958.1
MZ779959.1
MZ779960.1
MZ779961.1
MZ779962.1
MZ779963.1
MZ779964.1
MZ779965.1
MZ779966.1
MZ779967.1
MZ779968.1
MZ779969.1
MZ779970.1
MZ779971.1
MZ779972.1
MZ779973.1
MZ779974.1
MZ779975.1
MZ779976.1
MZ779977.1
MZ779978.1
MZ779979.1
MZ779980.1
MZ779981.1
MZ779982.1
MZ779983.1
MZ779984.1
MZ779985.1
MZ779986.1
MZ779987.1
MZ779988.1
MZ779989.1
MZ779990.1
MZ779991.1
MZ779992.1
MZ779993.1
MZ779994.1
MZ779995.1
MZ779996.1
MZ779997.1
MZ779998.1
MZ779999.1
MZ780000.1
MZ780001.1
MZ780002.1
MZ780003.1
MZ780004.1
MZ780005.1
MZ780006.1
MZ780007.1
MZ780008.1
MZ780009.1
MZ780010.1
MZ780011.1
MZ780012.1
MZ780013.1
MZ780014.1
MZ780015.1
MZ780016.1
MZ780017.1
MZ780018.1
MZ780019.1
MZ780020.1
MZ780021.1
MZ780022.1
MZ780023.1
MZ780024.1
MZ780025.1
MZ780026.1
MZ780027.1
MZ780028.1
MZ780029.1
MZ780030.1
MZ780031.1
MZ780032.1
MZ780033.1
MZ780034.1
MZ780035.1
MZ780036.1
MZ780037.1
MZ780038.1
MZ780039.1
MZ780040.1
MZ780041.1
MZ780042.1
MZ780043.1
MZ780044.1
MZ780045.1
MZ780046.1
MZ780047.1
MZ780048.1
MZ780049.1
MZ780050.1
MZ780051.1
MZ780052.1
MZ780053.1
MZ780054.1
MZ780055.1
MZ780056.1
MZ780057.1
MZ780058.1
MZ780059.1
MZ780060.1
MZ780061.1
MZ780062.1
MZ780063.1
MZ780064.1
MZ780065.1
MZ780066.1
MZ780067.1
MZ780068.1
MZ780069.1
MZ780070.1
MZ780071.1
MZ780072.1
MZ780073.1
MZ780074.1
MZ780075.1
MZ780076.1
MZ780077.1
MZ780078.1
MZ780079.1
MZ780080.1
MZ780081.1
MZ780082.1
MZ780083.1
MZ780084.1
MZ780085.1
MZ780086.1
MZ780087.1
MZ780088.1
MZ780089.1
MZ780090.1
MZ780091.1
MZ780092.1
MZ780093.1
MZ780094.1
MZ780095.1
MZ780096.1
MZ780097.1
MZ780098.1
MZ780099.1
MZ780100.1
MZ780101.1
MZ780102.1
MZ780103.1
MZ780104.1
MZ780105.1
MZ780106.1
MZ780107.1
MZ780108.1
MZ780109.1
MZ780110.1
MZ780111.1
MZ780112.1
MZ780113.1
MZ780114.1
MZ780115.1
MZ780116.1
MZ780117.1
MZ780118.1
MZ780119.1
MZ780120.1
MZ780121.1
MZ780122.1
MZ780123.1
MZ780124.1
MZ780125.1
MZ780126.1
MZ780127.1
MZ780128.1
MZ780129.1
MZ780130.1
MZ780131.1
MZ780132.1
MZ780133.1
MZ780134.1
MZ780135.1
MZ780136.1
MZ780137.1
MZ780138.1
MZ780139.1
MZ780140.1
MZ780141.1
MZ780142.1
MZ780143.1
MZ780144.1
MZ780145.1
MZ780146.1
MZ780147.1
MZ780148.1
MZ780149.1
MZ780150.1
MZ780151.1
MZ780152.1
MZ780153.1
MZ780154.1
MZ780155.1
MZ780156.1
MZ780157.1
MZ780158.1
MZ780159.1
MZ780160.1
MZ780161.1
MZ780162.1
MZ780163.1
MZ780164.1
MZ780165.1
MZ780166.1
MZ780167.1
MZ780168.1
MZ780169.1
MZ780170.1
MZ780171.1
MZ780172.1
MZ780173.1
MZ780174.1
MZ780175.1
MZ780176.1
MZ780177.1
MZ780178.1
MZ780179.1
MZ780180.1
MZ780181.1
MZ780182.1
MZ780183.1
MZ780184.1
MZ780185.1
MZ780186.1
MZ780187.1
MZ780188.1
MZ780189.1
MZ780190.1
MZ780191.1
MZ780192.1
MZ780193.1
MZ780194.1
MZ780195.1
MZ780196.1
MZ780197.1
MZ780198.1
MZ780199.1
MZ780200.1
MZ780201.1
MZ780202.1
MZ780203.1
MZ780204.1
MZ780205.1
MZ780206.1
MZ780207.1
MZ780208.1
MZ780209.1
MZ780210.1
MZ780211.1
MZ780212.1
MZ780213.1
MZ780214.1
MZ780215.1
MZ780216.1
MZ780217.1
MZ780218.1
MZ780219.1
MZ780220.1
MZ780221.1
MZ780222.1
MZ780223.1
MZ780224.1
MZ780225.1
MZ780226.1
MZ780227.1
MZ780228.1
MZ780229.1
MZ780230.1
MZ780231.1
MZ780232.1
MZ780233.1
MZ780234.1
MZ780235.1
MZ780236.1
MZ780237.1
MZ780238.1
MZ780239.1
MZ780240.1
MZ780241.1
MZ780242.1
MZ780243.1
MZ780244.1
MZ780245.1
MZ780246.1
MZ780247.1
MZ780248.1
MZ780249.1
MZ780250.1
MZ780251.1
MZ780252.1
MZ780253.1
MZ780254.1
MZ780255.1
MZ780256.1
MZ780257.1
MZ780258.1
MZ780259.1
MZ780260.1
MZ780261.1
MZ780262.1
MZ780263.1
MZ780264.1
MZ780265.1
MZ780266.1
MZ780267.1
MZ780268.1
MZ780269.1
MZ780270.1
MZ780271.1
MZ780272.1
MZ780273.1
MZ780274.1
MZ780275.1
MZ780276.1
MZ780277.1
MZ780278.1
MZ780279.1
MZ780280.1
MZ780281.1
MZ780282.1
MZ780283.1
MZ780284.1
MZ780285.1
MZ780286.1
MZ780287.1
MZ780288.1
MZ780289.1
MZ780290.1
MZ780291.1
MZ780292.1
MZ780293.1
MZ780294.1
MZ780295.1
MZ780296.1
MZ780297.1
MZ780298.1
MZ780299.1
MZ780300.1
MZ780301.1
MZ780302.1
MZ780303.1
MZ780304.1
MZ780305.1
MZ780306.1
MZ780307.1
MZ780308.1
MZ780309.1
MZ780310.1
MZ780311.1
MZ780312.1
MZ780313.1
MZ780314.1
MZ780315.1
MZ780316.1
MZ780317.1
MZ780318.1
MZ780319.1
MZ780320.1
MZ780321.1
MZ780322.1
MZ780323.1
MZ780324.1
MZ780325.1
MZ780326.1
MZ780327.1
MZ780328.1
MZ780329.1
MZ780330.1
MZ780331.1
MZ780332.1
MZ780333.1
MZ780334.1
MZ780335.1
MZ780336.1
MZ780337.1
MZ780338.1
MZ780339.1
MZ780340.1
MZ780341.1
MZ780342.1
MZ780343.1
MZ780344.1
MZ780345.1
MZ780346.1
MZ780347.1
MZ780348.1
MZ780349.1
MZ780350.1
MZ780351.1
MZ780352.1
MZ780353.1
MZ780354.1
MZ780355.1
MZ780356.1
MZ780357.1
MZ780358.1
MZ780359.1
MZ780360.1
MZ780361.1
MZ780362.1
MZ780363.1
MZ780364.1
MZ780365.1
MZ780366.1
MZ780367.1
MZ780368.1
MZ780369.1
MZ780370.1
MZ780371.1
MZ780372.1
MZ780373.1
MZ780374.1
MZ780375.1
MZ780376.1
MZ780377.1
MZ780378.1
MZ780379.1
MZ780380.1
MZ780381.1
MZ780382.1
MZ780383.1
MZ780384.1
MZ780385.1
MZ780386.1
MZ780387.1
MZ780388.1
MZ780389.1
MZ780390.1
MZ780391.1
MZ780392.1
MZ780393.1
MZ780394.1
MZ780395.1
MZ780396.1
MZ780397.1
MZ780398.1
MZ780399.1
MZ780400.1
MZ780401.1
MZ780402.1
MZ780403.1
MZ780404.1
MZ780405.1
MZ780406.1
MZ780407.1
MZ780408.1
MZ780409.1
MZ780410.1
MZ780411.1
MZ780412.1
MZ780413.1
MZ780414.1
MZ780415.1
MZ780416.1
MZ780417.1
MZ780418.1
MZ780419.1
MZ780420.1
MZ780421.1
MZ780422.1
MZ780423.1
MZ780424.1
MZ780425.1
MZ780426.1
MZ780427.1
MZ780428.1
MZ780429.1
MZ780430.1
MZ780431.1
MZ780432.1
MZ780433.1
MZ780434.1
MZ780435.1
MZ780436.1
MZ780437.1
MZ780438.1
MZ780439.1
MZ780440.1
MZ780441.1
MZ780442.1
MZ780443.1
MZ780444.1
MZ780445.1
MZ780446.1
MZ780447.1
MZ780448.1
MZ780449.1
MZ780450.1
MZ780451.1
MZ780452.1
MZ780453.1
MZ780454.1
MZ780455.1
MZ780456.1
MZ780457.1
MZ780458.1
MZ780459.1
MZ780460.1
MZ780461.1
MZ780462.1
MZ780463.1
MZ780464.1
MZ780465.1
MZ780466.1
MZ780467.1
MZ780468.1
MZ780469.1
MZ780470.1
MZ780471.1
MZ780472.1
MZ780473.1
MZ780474.1
MZ780475.1
MZ780476.1
MZ780477.1
MZ780478.1
MZ780479.1
MZ780480.1
MZ780481.1
MZ780482.1
MZ780483.1
MZ780484.1
MZ780485.1
MZ780486.1
MZ780487.1
MZ780488.1
MZ780489.1
MZ780490.1
MZ780491.1
MZ780492.1
MZ780493.1
MZ780494.1
MZ780495.1
MZ780496.1
MZ780497.1
MZ780498.1
MZ780499.1
MZ780500.1
MZ780501.1
MZ780502.1
MZ780503.1
MZ780504.1
MZ780505.1
MZ780506.1
MZ780507.1
MZ780508.1
MZ780509.1
MZ780510.1
MZ780511.1
MZ780512.1
MZ780513.1
MZ780514.1
MZ780515.1
MZ780516.1
MZ780517.1
MZ780518.1
MZ780519.1
MZ780520.1
MZ780521.1
MZ780522.1
MZ780523.1
MZ780524.1
MZ780525.1
MZ780526.1
MZ780527.1
MZ780528.1
MZ780529.1
MZ780530.1
MZ780531.1
MZ780532.1
MZ780533.1
MZ780534.1
MZ780535.1
MZ780536.1
MZ780537.1
MZ780538.1
MZ780539.1
MZ780540.1
MZ780541.1
MZ780542.1
MZ780543.1
MZ780544.1
MZ780545.1
MZ780546.1
MZ780547.1
MZ780548.1
MZ780549.1
MZ780550.1
MZ780551.1
MZ780552.1
MZ780553.1
MZ780554.1
MZ780555.1
MZ780556.1
MZ780557.1
MZ780558.1
MZ780559.1
MZ780560.1
MZ780561.1
MZ780562.1
MZ780563.1
MZ780564.1
MZ780565.1
MZ780566.1
MZ780567.1
MZ780568.1
MZ780569.1
MZ780570.1
MZ780571.1
MZ780572.1
MZ780573.1
MZ780574.1
MZ780575.1
MZ780576.1
MZ780577.1
MZ780578.1
MZ780579.1
MZ780580.1
MZ780581.1
MZ780582.1
MZ780583.1
MZ780584.1
MZ780585.1
MZ780586.1
MZ780587.1
MZ780588.1
MZ780589.1
MZ780590.1
MZ780591.1
MZ780592.1
MZ780593.1
MZ780594.1
MZ780595.1
MZ780596.1
MZ780597.1
MZ780598.1
MZ780599.1
MZ780600.1
MZ780601.1
MZ780602.1
MZ780603.1
MZ780604.1
MZ780605.1
MZ780606.1
MZ780607.1
MZ780608.1
MZ780609.1
MZ780610.1
MZ780611.1
MZ780612.1
MZ780613.1
MZ780614.1
MZ780615.1
MZ780616.1
MZ780617.1
MZ780618.1
MZ780619.1
MZ780620.1
MZ780621.1
MZ780622.1
MZ780623.1
MZ780624.1
MZ780625.1
MZ780626.1
MZ780627.1
MZ780628.1
MZ780629.1
MZ780630.1
MZ780631.1
MZ780632.1
MZ780633.1
MZ780634.1
MZ780635.1
MZ780636.1
MZ780637.1
MZ780638.1
MZ780639.1
MZ780640.1
MZ780641.1
MZ780642.1
MZ780643.1
MZ780644.1
MZ780645.1
MZ780646.1
MZ780647.1
MZ780648.1
MZ780649.1
MZ780650.1
MZ780651.1
MZ780652.1
MZ780653.1
MZ780654.1
MZ780655.1
MZ780656.1
MZ780657.1
MZ780658.1
MZ780659.1
MZ780660.1
MZ780661.1
MZ780662.1
MZ780663.1
MZ780664.1
MZ780665.1
MZ780666.1
MZ780667.1
MZ780668.1
MZ780669.1
MZ780670.1
MZ780671.1
MZ780672.1
MZ780673.1
MZ780674.1
MZ780675.1
MZ780676.1
MZ780677.1
MZ780678.1
MZ780679.1
MZ780680.1
MZ780681.1
MZ780682.1
MZ780683.1
MZ780684.1
MZ780685.1
MZ780686.1
MZ780687.1
MZ780688.1
MZ780689.1
MZ780690.1
MZ780691.1
MZ780692.1
MZ780693.1
MZ780694.1
MZ780695.1
MZ780696.1
MZ780697.1
MZ780698.1
MZ780699.1
MZ780700.1
MZ780701.1
MZ780702.1
MZ780703.1
MZ780704.1
MZ780705.1
MZ780706.1
MZ780707.1
MZ780708.1
MZ780709.1
MZ780710.1
MZ780711.1
MZ780712.1
MZ780713.1
MZ780714.1
MZ780715.1
MZ780716.1
MZ780717.1
MZ780718.1
MZ780719.1
MZ780720.1
MZ780721.1
MZ780722.1
MZ780723.1
MZ780724.1
MZ780725.1
MZ780726.1
MZ780727.1
MZ780728.1
MZ780729.1
MZ780730.1
MZ780731.1
MZ780732.1
MZ780733.1
MZ780734.1
MZ780735.1
MZ780736.1
MZ780737.1
MZ780738.1
MZ780739.1
MZ780740.1
MZ780741.1
MZ780742.1
MZ780743.1
MZ780744.1
MZ780745.1
MZ780746.1
MZ780747.1
MZ780748.1
MZ780749.1
MZ780750.1
MZ780751.1
MZ780752.1
MZ780753.1
MZ780754.1
MZ780755.1
MZ780756.1
MZ780757.1
MZ780758.1
MZ780759.1
MZ780760.1
MZ780761.1
MZ780762.1
MZ780763.1
MZ780764.1
MZ780765.1
MZ780766.1
MZ780767.1
MZ780768.1
MZ780769.1
MZ780770.1
MZ780771.1
MZ780772.1
MZ780773.1
MZ780774.1
MZ780775.1
MZ780776.1
MZ780777.1
MZ780778.1
MZ780779.1
MZ780780.1
MZ780781.1
MZ780782.1
MZ780783.1
MZ780784.1
MZ780785.1
MZ780786.1
MZ780787.1
MZ780788.1
MZ780789.1
MZ780790.1
MZ780791.1
MZ780792.1
MZ780793.1
MZ780794.1
MZ780795.1
MZ780796.1
MZ780797.1
MZ780798.1
MZ780799.1
MZ780800.1
MZ780801.1
MZ780802.1
MZ780803.1
MZ780804.1
MZ780805.1
MZ780806.1
MZ780807.1
MZ780808.1
MZ780809.1
MZ780810.1
MZ780811.1
MZ780812.1
MZ780813.1
MZ780814.1
MZ780815.1
MZ780816.1
MZ780817.1
MZ780818.1
MZ780819.1
MZ780820.1
MZ780821.1
MZ780822.1
MZ780823.1
MZ780824.1
MZ780825.1
MZ780826.1
MZ780827.1
MZ780828.1
MZ780829.1
MZ780830.1
MZ780831.1
MZ780832.1
MZ780833.1
MZ780834.1
MZ780835.1
MZ780836.1
MZ780837.1
MZ780838.1
MZ780839.1
MZ780840.1
MZ780841.1
MZ780842.1
MZ780843.1
MZ780844.1
MZ780845.1
MZ780846.1
MZ780847.1
MZ780848.1
MZ780849.1
MZ780850.1
MZ780851.1
MZ780852.1
MZ780853.1
MZ780854.1
MZ780855.1
MZ780856.1
MZ780857.1
MZ780858.1
MZ780859.1
MZ780860.1
MZ780861.1
MZ780862.1
MZ780863.1
MZ780864.1
MZ780865.1
MZ780866.1
MZ780867.1
MZ780868.1
MZ780869.1
MZ780870.1
MZ780871.1
MZ780872.1
MZ780873.1
MZ780874.1
MZ780875.1
MZ780876.1
MZ780877.1
MZ780878.1
MZ780879.1
MZ780880.1
MZ780881.1
MZ780882.1
MZ780883.1
MZ780884.1
MZ780885.1
MZ780886.1
MZ780887.1
MZ780888.1
MZ780889.1
MZ780890.1
MZ780891.1
MZ780892.1
MZ780893.1
MZ780894.1
MZ780895.1
MZ780896.1
MZ780897.1
MZ780898.1
MZ780899.1
MZ780900.1
MZ780901.1
MZ780902.1
MZ780903.1
MZ780904.1
MZ780905.1
MZ780906.1
MZ780907.1
MZ780908.1
MZ780909.1
MZ780910.1
MZ780911.1
MZ780912.1
MZ780913.1
MZ780914.1
MZ780915.1
MZ780916.1
MZ780917.1
MZ780918.1
MZ780919.1
MZ780920.1
MZ780921.1
MZ780922.1
MZ780923.1
MZ780924.1
MZ780925.1
MZ780926.1
MZ780927.1
MZ780928.1
MZ780929.1
MZ780930.1
MZ780931.1
MZ780932.1
MZ780933.1
MZ780934.1
MZ780935.1
MZ780936.1
MZ780937.1
MZ780938.1
MZ780939.1
MZ780940.1
MZ780941.1
MZ780942.1
MZ780943.1
MZ780944.1
MZ780945.1
MZ780946.1
MZ780947.1
MZ780948.1
MZ780949.1
MZ780950.1
MZ780951.1
MZ780952.1
MZ780953.1
MZ780954.1
MZ780955.1
MZ781333.1
MZ781334.1
MZ781335.1
MZ781336.1
MZ781337.1
MZ781338.1
MZ781339.1
MZ781340.1
MZ781341.1
MZ781342.1
MZ781343.1
MZ781344.1
MZ781345.1
MZ781346.1
MZ781347.1
MZ781348.1
MZ781349.1
MZ781350.1
MZ781351.1
MZ781352.1
MZ781353.1
MZ781354.1
MZ781355.1
MZ781356.1
MZ781357.1
MZ781358.1
MZ781359.1
MZ781360.1
MZ781361.1
MZ781362.1
MZ781363.1
MZ781364.1
MZ781365.1
MZ781366.1
MZ781367.1
MZ781368.1
MZ781369.1
MZ781370.1
MZ781371.1
MZ781372.1
MZ781373.1
MZ781374.1
MZ781375.1
MZ781376.1
MZ781377.1
MZ781378.1
MZ781379.1
MZ781380.1
MZ781381.1
MZ781382.1
MZ781383.1
MZ781384.1
MZ781385.1
MZ781386.1
MZ781387.1
MZ781388.1
MZ781389.1
MZ781390.1
MZ781391.1
MZ781392.1
MZ781393.1
MZ781394.1
MZ781395.1
MZ781396.1
MZ781397.1
MZ781398.1
MZ781399.1
MZ781400.1
MZ781401.1
MZ781402.1
MZ781403.1
MZ781404.1
MZ781405.1
MZ781406.1
MZ781407.1
MZ781408.1
MZ781409.1
MZ781410.1
MZ781411.1
MZ781412.1
MZ781413.1
MZ781414.1
MZ781415.1
MZ781416.1
MZ781417.1
MZ781418.1
MZ781419.1
MZ781420.1
MZ781421.1
MZ782185.1
MZ782186.1
MZ782187.1
MZ782188.1
MZ782189.1
MZ782190.1
MZ782191.1
MZ782192.1
MZ782193.1
MZ782194.1
MZ782195.1
MZ782196.1
MZ782197.1
MZ782198.1
MZ782199.1
MZ782200.1
MZ782201.1
MZ782202.1
MZ782203.1
MZ782204.1
MZ782205.1
MZ782206.1
MZ782207.1
MZ782208.1
MZ782209.1
MZ782210.1
MZ782211.1
MZ782212.1
MZ782213.1
MZ782214.1
MZ782215.1
MZ782216.1
MZ782217.1
MZ782218.1
MZ782219.1
MZ782220.1
MZ782221.1
MZ782222.1
MZ782223.1
MZ782224.1
MZ782225.1
MZ782226.1
MZ782227.1
MZ782228.1
MZ782229.1
MZ782230.1
MZ782231.1
MZ782232.1
MZ782233.1
MZ782234.1
MZ782235.1
MZ782236.1
MZ782237.1
MZ782238.1
MZ782239.1
MZ782240.1
MZ782241.1
MZ782242.1
MZ782243.1
MZ782244.1
MZ782245.1
MZ782246.1
MZ782247.1
MZ782248.1
MZ782249.1
MZ782250.1
MZ782251.1
MZ782252.1
MZ782253.1
MZ782254.1
MZ782255.1
MZ782256.1
MZ782257.1
MZ782258.1
MZ782259.1
MZ782260.1
MZ782261.1
MZ782262.1
MZ782263.1
MZ782264.1
MZ782265.1
MZ782266.1
MZ782267.1
MZ782268.1
MZ782269.1
MZ782270.1
MZ782271.1
MZ782272.1
MZ782273.1
MZ782274.1
MZ782275.1
MZ782276.1
MZ782278.1
MZ782279.1
MZ782280.1
MZ782281.1
MZ782282.1
MZ782283.1
MZ782284.1
MZ782285.1
MZ782286.1
MZ782287.1
MZ782288.1
MZ782289.1
MZ782290.1
MZ782291.1
MZ782292.1
MZ782293.1
MZ782294.1
MZ782295.1
MZ782296.1
MZ782297.1
MZ782298.1
MZ782299.1
MZ782300.1
MZ782301.1
MZ782302.1
MZ782303.1
MZ782304.1
MZ782305.1
MZ782306.1
MZ782307.1
MZ782308.1
MZ782309.1
MZ782310.1
MZ782311.1
MZ782312.1
MZ782313.1
MZ782314.1
MZ782315.1
MZ782316.1
MZ782317.1
MZ782318.1
MZ782319.1
MZ782320.1
MZ782321.1
MZ782322.1
MZ782323.1
MZ782324.1
MZ782325.1
MZ782326.1
MZ782327.1
MZ782328.1
MZ782329.1
MZ782330.1
MZ782331.1
MZ782332.1
MZ782333.1
MZ782334.1
MZ782335.1
MZ782336.1
MZ782337.1
MZ782338.1
MZ782339.1
MZ782340.1
MZ782341.1
MZ782342.1
MZ782343.1
MZ782344.1
MZ782345.1
MZ782346.1
MZ782347.1
MZ782348.1
MZ782349.1
MZ782350.1
MZ782351.1
MZ782352.1
MZ782353.1
MZ782354.1
MZ782355.1
MZ782356.1
MZ782357.1
MZ782358.1
MZ782359.1
MZ782360.1
MZ782361.1
MZ782362.1
MZ782363.1
MZ782364.1
MZ782365.1
MZ782366.1
MZ782367.1
MZ782368.1
MZ782532.1
MZ782533.1
MZ782534.1
MZ782535.1
MZ782536.1
MZ782537.1
MZ782538.1
MZ782539.1
MZ782540.1
MZ782541.1
MZ782542.1
MZ782543.1
MZ782544.1
MZ782545.1
MZ782546.1
MZ782547.1
MZ782548.1
MZ782549.1
MZ782550.1
MZ782551.1
MZ782552.1
MZ782553.1
MZ782554.1
MZ782555.1
MZ782556.1
MZ782557.1
MZ782558.1
MZ782559.1
MZ782560.1
MZ782561.1
MZ782562.1
MZ782563.1
MZ782564.1
MZ782565.1
MZ782566.1
MZ782567.1
MZ782568.1
MZ782569.1
MZ782570.1
MZ782571.1
MZ782572.1
MZ782573.1
MZ782574.1
MZ782575.1
MZ782576.1
MZ782577.1
MZ782578.1
MZ782579.1
MZ782580.1
MZ782581.1
MZ782582.1
MZ782583.1
MZ782584.1
MZ782585.1
MZ782586.1
MZ782587.1
MZ782588.1
MZ782589.1
MZ782590.1
MZ782591.1
MZ782592.1
MZ782593.1
MZ782594.1
MZ782595.1
MZ782596.1
MZ782597.1
MZ782598.1
MZ782599.1
MZ782600.1
MZ782626.1
MZ782627.1
MZ782628.1
MZ782629.1
MZ782630.1
MZ782631.1
MZ782632.1
MZ782633.1
MZ782634.1
MZ782635.1
MZ782636.1
MZ782637.1
MZ782638.1
MZ782639.1
MZ782640.1
MZ782641.1
MZ782642.1
MZ782643.1
MZ782644.1
MZ782645.1
MZ782646.1
MZ782647.1
MZ782648.1
MZ782649.1
MZ782650.1
MZ782651.1
MZ782652.1
MZ782653.1
MZ782654.1
MZ782655.1
MZ782656.1
MZ782657.1
MZ782658.1
MZ782659.1
MZ782660.1
MZ782661.1
MZ782662.1
MZ782663.1
MZ782664.1
MZ782665.1
MZ782666.1
MZ782667.1
MZ782668.1
MZ782669.1
MZ782670.1
MZ782671.1
MZ782672.1
MZ782673.1
MZ782674.1
MZ782675.1
MZ782676.1
MZ782677.1
MZ782678.1
MZ782679.1
MZ782680.1
MZ782681.1
MZ782682.1
MZ782683.1
MZ782684.1
MZ782685.1
MZ782686.1
MZ782687.1
MZ782688.1
MZ782689.1
MZ782690.1
MZ782691.1
MZ782692.1
MZ782693.1
MZ782694.1
MZ782695.1
MZ782696.1
MZ782697.1
MZ782698.1
MZ782699.1
MZ782700.1
MZ782701.1
MZ782702.1
MZ782703.1
MZ782704.1
MZ782705.1
MZ782706.1
MZ782707.1
MZ782708.1
MZ782728.1
MZ782729.1
MZ782730.1
MZ782731.1
MZ782732.1
MZ782733.1
MZ782734.1
MZ782735.1
MZ782736.1
MZ782737.1
MZ782738.1
MZ782739.1
MZ782740.1
MZ782741.1
MZ782742.1
MZ782743.1
MZ782744.1
MZ782745.1
MZ782746.1
MZ782747.1
MZ782748.1
MZ782749.1
MZ782750.1
MZ782751.1
MZ782752.1
MZ782753.1
MZ782754.1
MZ782755.1
MZ782756.1
MZ782757.1
MZ782758.1
MZ782759.1
MZ782760.1
MZ782761.1
MZ782762.1
MZ782763.1
MZ782764.1
MZ782765.1
MZ782766.1
MZ782767.1
MZ782768.1
MZ782769.1
MZ782770.1
MZ782771.1
MZ782772.1
MZ782773.1
MZ782774.1
MZ782775.1
MZ782776.1
MZ782777.1
MZ782778.1
MZ782779.1
MZ782780.1
MZ783088.1
MZ783089.1
MZ783090.1
MZ783091.1
MZ783092.1
MZ783093.1
MZ783094.1
MZ783095.1
MZ783096.1
MZ783097.1
MZ783098.1
MZ783099.1
MZ783100.1
MZ783101.1
MZ783102.1
MZ783103.1
MZ783104.1
MZ783105.1
MZ783106.1
MZ783107.1
MZ783108.1
MZ783109.1
MZ783110.1
MZ783111.1
MZ783112.1
MZ783113.1
MZ783114.1
MZ783115.1
MZ783116.1
MZ783117.1
MZ783118.1
MZ783119.1
MZ783120.1
MZ783121.1
MZ783122.1
MZ783123.1
MZ783124.1
MZ783125.1
MZ783126.1
MZ783127.1
MZ783128.1
MZ783129.1
MZ783130.1
MZ783131.1
MZ783132.1
MZ783133.1
MZ783134.1
MZ783135.1
MZ783136.1
MZ783137.1
MZ783138.1
MZ783139.1
MZ783140.1
MZ783141.1
MZ783142.1
MZ783143.1
MZ783144.1
MZ783145.1
MZ783146.1
MZ783147.1
MZ783148.1
MZ783149.1
MZ783150.1
MZ783151.1
MZ783152.1
MZ783153.1
MZ783154.1
MZ783155.1
MZ783156.1
MZ783157.1
MZ783158.1
MZ783159.1
MZ783160.1
MZ783161.1
MZ783162.1
MZ783163.1
MZ783164.1
MZ783165.1
MZ783166.1
MZ783167.1
MZ783168.1
MZ783169.1
MZ783170.1
MZ783171.1
MZ783172.1
MZ783173.1
MZ783174.1
MZ783175.1
MZ783176.1
MZ783177.1
MZ783178.1
MZ783179.1
MZ783180.1
MZ783181.1
MZ783182.1
MZ783183.1
MZ783184.1
MZ783185.1
MZ783186.1
MZ783187.1
MZ783188.1
MZ783189.1
MZ783190.1
MZ783191.1
MZ783192.1
MZ783193.1
MZ783194.1
MZ783195.1
MZ783196.1
MZ783197.1
MZ783198.1
MZ783199.1
MZ783200.1
MZ783201.1
MZ783202.1
MZ783203.1
MZ783204.1
MZ783205.1
MZ783206.1
MZ783207.1
MZ783208.1
MZ783209.1
MZ783210.1
MZ783211.1
MZ783212.1
MZ783213.1
MZ783214.1
MZ783215.1
MZ783216.1
MZ783217.1
MZ783218.1
MZ783219.1
MZ783220.1
MZ783221.1
MZ783222.1
MZ783223.1
MZ783224.1
MZ783225.1
MZ783226.1
MZ783227.1
MZ783228.1
MZ783229.1
MZ783230.1
MZ783231.1
MZ783232.1
MZ783233.1
MZ783234.1
MZ783235.1
MZ783236.1
MZ783237.1
MZ783238.1
MZ783239.1
MZ783240.1
MZ783241.1
MZ783242.1
MZ783243.1
MZ783244.1
MZ783245.1
MZ783246.1
MZ783247.1
MZ783248.1
MZ783249.1
MZ783250.1
MZ783251.1
MZ783252.1
MZ783253.1
MZ783254.1
MZ783255.1
MZ783256.1
MZ783257.1
MZ783258.1
MZ783259.1
MZ783260.1
MZ783261.1
MZ783262.1
MZ783263.1
MZ783264.1
MZ783265.1
MZ783266.1
MZ783267.1
MZ783268.1
MZ783269.1
MZ783270.1
MZ783271.1
MZ783272.1
MZ783273.1
MZ783274.1
MZ783275.1
MZ783276.1
MZ783277.1
MZ783278.1
MZ783279.1
MZ783280.1
MZ783281.1
MZ783282.1
MZ783283.1
MZ783284.1
MZ783285.1
MZ783286.1
MZ783287.1
MZ783288.1
MZ783289.1
MZ783290.1
MZ783291.1
MZ783292.1
MZ783293.1
MZ783294.1
MZ783295.1
MZ783296.1
MZ783297.1
MZ783298.1
MZ783299.1
MZ783300.1
MZ783301.1
MZ783302.1
MZ783303.1
MZ783304.1
MZ783305.1
MZ783306.1
MZ783307.1
MZ783308.1
MZ783309.1
MZ783310.1
MZ783311.1
MZ783312.1
MZ783313.1
MZ783314.1
MZ783315.1
MZ783316.1
MZ783317.1
MZ783318.1
MZ783319.1
MZ783320.1
MZ783321.1
MZ783322.1
MZ783323.1
MZ783324.1
MZ783325.1
MZ783326.1
MZ783327.1
MZ783328.1
MZ783329.1
MZ783330.1
MZ783331.1
MZ783332.1
MZ783333.1
MZ783334.1
MZ783335.1
MZ783336.1
MZ783337.1
MZ783338.1
MZ783339.1
MZ783340.1
MZ783341.1
MZ783342.1
MZ783343.1
MZ783344.1
MZ783345.1
MZ783346.1
MZ783347.1
MZ783348.1
MZ783349.1
MZ783350.1
MZ783351.1
MZ783352.1
MZ783353.1
MZ783354.1
MZ783355.1
MZ783356.1
MZ783357.1
MZ783358.1
MZ783359.1
MZ783360.1
MZ783361.1
MZ783362.1
MZ783363.1
MZ783364.1
MZ783365.1
MZ783366.1
MZ783367.1
MZ783368.1
MZ783369.1
MZ783370.1
MZ783371.1
MZ783372.1
MZ783373.1
MZ783374.1
MZ783375.1
MZ783376.1
MZ783377.1
MZ783378.1
MZ783379.1
MZ783380.1
MZ783381.1
MZ783382.1
MZ783383.1
MZ783384.1
MZ783385.1
MZ783386.1
MZ783387.1
MZ783388.1
MZ783389.1
MZ783390.1
MZ783391.1
MZ783392.1
MZ783393.1
MZ783394.1
MZ783395.1
MZ783396.1
MZ783397.1
MZ783398.1
MZ783399.1
MZ783400.1
MZ783401.1
MZ783402.1
MZ783403.1
MZ783404.1
MZ783405.1
MZ783406.1
MZ783407.1
MZ783408.1
MZ783409.1
MZ783410.1
MZ783411.1
MZ783412.1
MZ783413.1
MZ783414.1
MZ783415.1
MZ783416.1
MZ783417.1
MZ783418.1
MZ783419.1
MZ783420.1
MZ783421.1
MZ783422.1
MZ783423.1
MZ783424.1
MZ783425.1
MZ783426.1
MZ783427.1
MZ783428.1
MZ783429.1
MZ783430.1
MZ783431.1
MZ783432.1
MZ783433.1
MZ783434.1
MZ783435.1
MZ783436.1
MZ783437.1
MZ783438.1
MZ783439.1
MZ783440.1
MZ783441.1
MZ783442.1
MZ783443.1
MZ783444.1
MZ783445.1
MZ783446.1
MZ783447.1
MZ783448.1
MZ783449.1
MZ783450.1
MZ783451.1
MZ783452.1
MZ783453.1
MZ783454.1
MZ783455.1
MZ783456.1
MZ783457.1
MZ783458.1
MZ783459.1
MZ783460.1
MZ783461.1
MZ783462.1
MZ783463.1
MZ783464.1
MZ783465.1
MZ783466.1
MZ783467.1
MZ783468.1
MZ783469.1
MZ783470.1
MZ783471.1
MZ783472.1
MZ783473.1
MZ783474.1
MZ783475.1
MZ783476.1
MZ783477.1
MZ783478.1
MZ783479.1
MZ783480.1
MZ783481.1
MZ783482.1
MZ783483.1
MZ783484.1
MZ783485.1
MZ783486.1
MZ783487.1
MZ783488.1
MZ783489.1
MZ783490.1
MZ783491.1
MZ783492.1
MZ783493.1
MZ783494.1
MZ783495.1
MZ783496.1
MZ783497.1
MZ783498.1
MZ783499.1
MZ783500.1
MZ783501.1
MZ783502.1
MZ783503.1
MZ783504.1
MZ783505.1
MZ783506.1
MZ783507.1
MZ783508.1
MZ783509.1
MZ783510.1
MZ783511.1
MZ783512.1
MZ783513.1
MZ783514.1
MZ783515.1
MZ783516.1
MZ783517.1
MZ783518.1
MZ783519.1
MZ783520.1
MZ783521.1
MZ783522.1
MZ783523.1
MZ783524.1
MZ783525.1
MZ783526.1
MZ783527.1
MZ783528.1
MZ783529.1
MZ783530.1
MZ783531.1
MZ783532.1
MZ783533.1
MZ783534.1
MZ783535.1
MZ783536.1
MZ783537.1
MZ783538.1
MZ783539.1
MZ783540.1
MZ783541.1
MZ783542.1
MZ783543.1
MZ783544.1
MZ783545.1
MZ783546.1
MZ783547.1
MZ783548.1
MZ783549.1
MZ783550.1
MZ783551.1
MZ783552.1
MZ783553.1
MZ783554.1
MZ783555.1
MZ783556.1
MZ783557.1
MZ783558.1
MZ783559.1
MZ783560.1
MZ783561.1
MZ783562.1
MZ783563.1
MZ783564.1
MZ783565.1
MZ783566.1
MZ783567.1
MZ783568.1
MZ783569.1
MZ783570.1
MZ783571.1
MZ783572.1
MZ783573.1
MZ783574.1
MZ783575.1
MZ783576.1
MZ783577.1
MZ783578.1
MZ783579.1
MZ783580.1
MZ783581.1
MZ783582.1
MZ783583.1
MZ783584.1
MZ783585.1
MZ783586.1
MZ783587.1
MZ783588.1
MZ783589.1
MZ783590.1
MZ783591.1
MZ783592.1
MZ783593.1
MZ783594.1
MZ783595.1
MZ783596.1
MZ783597.1
MZ783598.1
MZ783599.1
MZ783600.1
MZ783601.1
MZ783602.1
MZ783603.1
MZ783604.1
MZ783605.1
MZ783606.1
MZ783607.1
MZ783608.1
MZ783609.1
MZ783610.1
MZ783611.1
MZ783612.1
MZ783613.1
MZ783614.1
MZ783615.1
MZ783616.1
MZ783617.1
MZ783618.1
MZ783619.1
MZ783620.1
MZ783621.1
MZ783622.1
MZ783623.1
MZ783624.1
MZ783625.1
MZ783626.1
MZ783627.1
MZ783628.1
MZ783629.1
MZ783630.1
MZ783631.1
MZ783632.1
MZ783633.1
MZ783634.1
MZ783635.1
MZ783636.1
MZ783637.1
MZ783638.1
MZ783639.1
MZ783640.1
MZ783641.1
MZ783642.1
MZ783643.1
MZ783644.1
MZ783645.1
MZ783646.1
MZ783647.1
MZ783648.1
MZ783649.1
MZ783650.1
MZ783651.1
MZ783652.1
MZ783653.1
MZ783654.1
MZ783655.1
MZ783656.1
MZ783657.1
MZ783658.1
MZ783659.1
MZ783660.1
MZ783661.1
MZ783662.1
MZ783663.1
MZ783664.1
MZ783665.1
MZ783666.1
MZ783667.1
MZ783668.1
MZ783669.1
MZ783670.1
MZ783671.1
MZ783672.1
MZ783673.1
MZ783674.1
MZ783675.1
MZ783676.1
MZ783677.1
MZ783678.1
MZ783679.1
MZ783680.1
MZ783681.1
MZ783682.1
MZ783683.1
MZ783684.1
MZ783685.1
MZ783686.1
MZ783687.1
MZ783688.1
MZ783689.1
MZ783690.1
MZ783691.1
MZ783692.1
MZ783693.1
MZ783694.1
MZ783695.1
MZ783696.1
MZ783697.1
MZ783698.1
MZ783699.1
MZ783700.1
MZ783701.1
MZ783702.1
MZ783703.1
MZ783704.1
MZ783705.1
MZ783706.1
MZ783707.1
MZ783708.1
MZ783709.1
MZ783710.1
MZ783711.1
MZ783712.1
MZ783713.1
MZ783714.1
MZ783715.1
MZ783716.1
MZ783717.1
MZ783718.1
MZ783719.1
MZ783720.1
MZ783721.1
MZ783722.1
MZ783723.1
MZ783724.1
MZ783725.1
MZ783726.1
MZ783727.1
MZ783728.1
MZ783729.1
MZ783730.1
MZ783731.1
MZ783732.1
MZ783733.1
MZ783734.1
MZ783735.1
MZ783736.1
MZ783737.1
MZ783738.1
MZ783739.1
MZ783740.1
MZ783741.1
MZ783742.1
MZ783743.1
MZ783744.1
MZ783745.1
MZ783746.1
MZ783747.1
MZ783748.1
MZ783749.1
MZ783750.1
MZ783751.1
MZ783752.1
MZ783753.1
MZ783754.1
MZ783755.1
MZ783756.1
MZ783757.1
MZ783758.1
MZ783759.1
MZ783760.1
MZ783761.1
MZ783762.1
MZ783763.1
MZ783764.1
MZ783765.1
MZ783766.1
MZ783767.1
MZ783768.1
MZ783769.1
MZ783770.1
MZ783771.1
MZ783772.1
MZ783773.1
MZ783774.1
MZ783775.1
MZ783776.1
MZ783777.1
MZ783778.1
MZ783779.1
MZ783780.1
MZ783781.1
MZ783782.1
MZ783783.1
MZ783784.1
MZ783785.1
MZ783786.1
MZ783787.1
MZ783788.1
MZ783789.1
MZ783790.1
MZ783791.1
MZ783792.1
MZ783793.1
MZ783794.1
MZ783795.1
MZ783796.1
MZ783797.1
MZ783798.1
MZ783799.1
MZ783800.1
MZ783801.1
MZ783802.1
MZ783803.1
MZ783804.1
MZ783805.1
MZ783806.1
MZ783807.1
MZ783808.1
MZ783809.1
MZ783810.1
MZ783811.1
MZ783812.1
MZ783813.1
MZ783814.1
MZ783815.1
MZ783816.1
MZ783817.1
MZ783818.1
MZ783819.1
MZ783820.1
MZ783821.1
MZ783822.1
MZ783823.1
MZ783824.1
MZ783825.1
MZ783826.1
MZ783827.1
MZ783828.1
MZ783829.1
MZ783830.1
MZ783831.1
MZ783832.1
MZ783833.1
MZ783834.1
MZ783835.1
MZ783836.1
MZ783837.1
MZ783838.1
MZ783839.1
MZ783840.1
MZ783841.1
MZ783842.1
MZ783843.1
MZ783844.1
MZ783845.1
MZ783846.1
MZ783847.1
MZ783848.1
MZ783849.1
MZ783850.1
MZ783851.1
MZ783852.1
MZ783853.1
MZ783854.1
MZ783855.1
MZ783856.1
MZ783857.1
MZ783858.1
MZ783859.1
MZ783860.1
MZ783861.1
MZ783862.1
MZ783863.1
MZ783864.1
MZ783865.1
MZ783866.1
MZ783867.1
MZ783868.1
MZ783869.1
MZ783870.1
MZ783871.1
MZ783872.1
MZ783873.1
MZ783874.1
MZ783875.1
MZ783876.1
MZ783877.1
MZ783878.1
MZ783879.1
MZ783880.1
MZ783881.1
MZ783882.1
MZ783883.1
MZ783884.1
MZ783885.1
MZ783886.1
MZ783887.1
MZ783888.1
MZ783889.1
MZ783890.1
MZ783891.1
MZ783892.1
MZ783893.1
MZ783894.1
MZ783895.1
MZ783896.1
MZ783897.1
MZ783898.1
MZ783899.1
MZ783900.1
MZ783901.1
MZ783902.1
MZ783903.1
MZ783904.1
MZ783905.1
MZ783906.1
MZ783907.1
MZ783908.1
MZ783909.1
MZ783910.1
MZ783911.1
MZ783912.1
MZ783913.1
MZ783914.1
MZ783915.1
MZ783916.1
MZ783917.1
MZ783918.1
MZ783919.1
MZ783920.1
MZ783921.1
MZ783922.1
MZ783923.1
MZ783924.1
MZ783925.1
MZ783926.1
MZ783927.1
MZ783928.1
MZ783929.1
MZ783930.1
MZ783931.1
MZ783932.1
MZ783933.1
MZ783934.1
MZ783935.1
MZ783936.1
MZ783937.1
MZ783938.1
MZ783939.1
MZ783940.1
MZ783941.1
MZ783942.1
MZ783943.1
MZ783944.1
MZ783945.1
MZ783946.1
MZ783947.1
MZ783948.1
MZ783949.1
MZ783950.1
MZ783951.1
MZ783952.1
MZ783953.1
MZ783954.1
MZ783955.1
MZ783956.1
MZ783957.1
MZ783958.1
MZ783959.1
MZ783960.1
MZ783961.1
MZ783962.1
MZ783963.1
MZ783964.1
MZ783965.1
MZ783966.1
MZ783967.1
MZ783968.1
MZ783969.1
MZ783970.1
MZ783971.1
MZ783972.1
MZ783973.1
MZ783974.1
MZ783975.1
MZ783976.1
MZ783977.1
MZ783978.1
MZ783979.1
MZ783980.1
MZ783981.1
MZ783982.1
MZ783983.1
MZ783984.1
MZ783985.1
MZ783986.1
MZ783987.1
MZ783988.1
MZ783989.1
MZ783990.1
MZ783991.1
MZ783992.1
MZ783993.1
MZ783994.1
MZ783995.1
MZ783996.1
MZ783997.1
MZ783998.1
MZ783999.1
MZ784000.1
MZ784001.1
MZ784002.1
MZ784003.1
MZ784004.1
MZ784005.1
MZ784006.1
MZ784007.1
MZ784008.1
MZ784009.1
MZ784010.1
MZ784011.1
MZ784012.1
MZ784013.1
MZ784014.1
MZ784015.1
MZ784016.1
MZ784017.1
MZ784018.1
MZ784019.1
MZ784020.1
MZ784021.1
MZ784022.1
MZ784023.1
MZ784024.1
MZ784025.1
MZ784026.1
MZ784027.1
MZ784028.1
MZ784029.1
MZ784030.1
MZ784031.1
MZ784032.1
MZ784033.1
MZ784034.1
MZ784035.1
MZ784036.1
MZ784037.1
MZ784038.1
MZ784039.1
MZ784040.1
MZ784041.1
MZ784042.1
MZ784043.1
MZ784044.1
MZ784045.1
MZ784046.1
MZ784047.1
MZ784048.1
MZ784049.1
MZ784050.1
MZ784051.1
MZ784052.1
MZ784053.1
MZ784054.1
MZ784055.1
MZ784056.1
MZ784057.1
MZ784058.1
MZ784059.1
MZ784060.1
MZ784061.1
MZ784062.1
MZ784063.1
MZ784064.1
MZ784065.1
MZ784066.1
MZ784067.1
MZ784068.1
MZ784069.1
MZ784070.1
MZ784071.1
MZ784072.1
MZ784073.1
MZ784074.1
MZ784075.1
MZ784076.1
MZ784077.1
MZ784078.1
MZ784079.1
MZ784080.1
MZ784081.1
MZ784082.1
MZ784083.1
MZ784084.1
MZ784085.1
MZ784086.1
MZ784087.1
MZ784088.1
MZ784089.1
MZ784090.1
MZ784091.1
MZ784092.1
MZ784093.1
MZ784094.1
MZ784095.1
MZ784096.1
MZ784097.1
MZ784098.1
MZ784099.1
MZ784100.1
MZ784101.1
MZ784102.1
MZ784103.1
MZ784104.1
MZ784105.1
MZ784106.1
MZ784107.1
MZ784108.1
MZ784109.1
MZ784110.1
MZ784111.1
MZ784112.1
MZ784113.1
MZ784114.1
MZ784115.1
MZ784116.1
MZ784117.1
MZ784118.1
MZ784119.1
MZ784120.1
MZ784121.1
MZ784122.1
MZ784123.1
MZ784124.1
MZ784125.1
MZ784126.1
MZ784127.1
MZ784128.1
MZ784129.1
MZ784130.1
MZ784131.1
MZ784132.1
MZ784133.1
MZ784134.1
MZ784135.1
MZ784136.1
MZ784137.1
MZ784138.1
MZ784139.1
MZ784140.1
MZ784141.1
MZ784142.1
MZ784143.1
MZ784144.1
MZ784145.1
MZ784146.1
MZ784147.1
MZ784148.1
MZ784149.1
MZ784150.1
MZ784151.1
MZ784152.1
MZ784153.1
MZ784154.1
MZ784155.1
MZ784156.1
MZ784157.1
MZ784158.1
MZ784159.1
MZ784160.1
MZ784161.1
MZ784162.1
MZ784163.1
MZ784164.1
MZ784165.1
MZ784166.1
MZ784167.1
MZ784168.1
MZ784169.1
MZ784170.1
MZ784171.1
MZ784172.1
MZ784173.1
MZ784174.1
MZ784175.1
MZ784176.1
MZ784177.1
MZ784178.1
MZ784179.1
MZ784180.1
MZ784181.1
MZ784182.1
MZ784183.1
MZ784184.1
MZ784185.1
MZ784186.1
MZ784187.1
MZ784188.1
MZ784189.1
MZ784190.1
MZ784191.1
MZ784192.1
MZ784193.1
MZ784194.1
MZ784195.1
MZ784196.1
MZ784197.1
MZ784198.1
MZ784199.1
MZ784200.1
MZ784201.1
MZ784202.1
MZ784203.1
MZ784204.1
MZ784205.1
MZ784206.1
MZ784207.1
MZ784208.1
MZ784209.1
MZ784210.1
MZ784211.1
MZ784212.1
MZ784213.1
MZ784214.1
MZ784215.1
MZ784216.1
MZ784217.1
MZ784218.1
MZ784219.1
MZ784220.1
MZ784221.1
MZ784222.1
MZ784223.1
MZ784224.1
MZ784225.1
MZ784226.1
MZ784227.1
MZ784228.1
MZ784229.1
MZ784230.1
MZ784231.1
MZ784232.1
MZ784233.1
MZ784234.1
MZ784235.1
MZ784236.1
MZ784237.1
MZ784238.1
MZ784239.1
MZ784240.1
MZ784241.1
MZ784242.1
MZ784243.1
MZ784244.1
MZ784245.1
MZ784246.1
MZ784247.1
MZ784248.1
MZ784249.1
MZ784250.1
MZ784251.1
MZ784252.1
MZ784253.1
MZ784254.1
MZ784255.1
MZ784256.1
MZ784257.1
MZ784258.1
MZ784259.1
MZ784260.1
MZ784261.1
MZ784262.1
MZ784263.1
MZ784264.1
MZ784265.1
MZ784266.1
MZ784267.1
MZ784268.1
MZ784269.1
MZ784270.1
MZ784271.1
MZ784272.1
MZ784273.1
MZ784274.1
MZ784275.1
MZ784276.1
MZ784277.1
MZ784278.1
MZ784279.1
MZ784280.1
MZ784281.1
MZ784282.1
MZ784283.1
MZ784284.1
MZ784285.1
MZ784286.1
MZ784287.1
MZ784288.1
MZ784289.1
MZ784290.1
MZ784291.1
MZ784292.1
MZ784293.1
MZ784294.1
MZ784295.1
MZ784296.1
MZ784297.1
MZ784298.1
MZ784299.1
MZ784300.1
MZ784301.1
MZ784302.1
MZ784303.1
MZ784304.1
MZ784305.1
MZ784306.1
MZ784307.1
MZ784308.1
MZ784309.1
MZ784310.1
MZ784311.1
MZ784312.1
MZ784313.1
MZ784314.1
MZ784315.1
MZ784316.1
MZ784317.1
MZ784318.1
MZ784319.1
MZ784320.1
MZ784321.1
MZ784322.1
MZ784323.1
MZ784324.1
MZ784325.1
MZ784326.1
MZ784327.1
MZ784328.1
MZ784329.1
MZ784330.1
MZ784331.1
MZ784332.1
MZ784333.1
MZ784334.1
MZ784335.1
MZ784336.1
MZ784337.1
MZ784338.1
MZ784339.1
MZ784340.1
MZ784341.1
MZ784342.1
MZ784343.1
MZ784344.1
MZ784345.1
MZ784346.1
MZ784347.1
MZ784348.1
MZ784349.1
MZ784350.1
MZ784351.1
MZ784352.1
MZ784353.1
MZ784354.1
MZ784355.1
MZ784356.1
MZ784357.1
MZ784358.1
MZ784359.1
MZ784360.1
MZ784361.1
MZ784362.1
MZ784363.1
MZ784364.1
MZ784365.1
MZ784366.1
MZ784367.1
MZ784368.1
MZ784369.1
MZ784370.1
MZ784371.1
MZ784372.1
MZ784373.1
MZ784374.1
MZ784375.1
MZ784376.1
MZ784377.1
MZ784378.1
MZ784379.1
MZ784380.1
MZ784381.1
MZ784382.1
MZ784383.1
MZ784384.1
MZ784385.1
MZ784386.1
MZ784387.1
MZ784388.1
MZ784389.1
MZ784390.1
MZ784391.1
MZ784392.1
MZ784393.1
MZ784394.1
MZ784395.1
MZ784396.1
MZ784397.1
MZ784398.1
MZ784399.1
MZ784400.1
MZ784401.1
MZ784402.1
MZ784403.1
MZ784404.1
MZ784405.1
MZ784406.1
MZ784407.1
MZ784408.1
MZ784409.1
MZ784410.1
MZ784411.1
MZ784412.1
MZ784413.1
MZ784414.1
MZ784415.1
MZ784416.1
MZ784417.1
MZ784418.1
MZ784419.1
MZ784420.1
MZ784421.1
MZ784422.1
MZ784423.1
MZ784424.1
MZ784425.1
MZ784426.1
MZ784427.1
MZ784428.1
MZ784429.1
MZ784430.1
MZ784431.1
MZ784432.1
MZ784433.1
MZ784434.1
MZ784435.1
MZ784436.1
MZ784437.1
MZ784438.1
MZ784439.1
MZ784440.1
MZ784441.1
MZ784442.1
MZ784443.1
MZ784444.1
MZ784445.1
MZ784446.1
MZ784447.1
MZ784448.1
MZ784449.1
MZ784450.1
MZ784451.1
MZ784452.1
MZ784453.1
MZ784454.1
MZ784455.1
MZ784456.1
MZ784457.1
MZ784458.1
MZ784459.1
MZ784460.1
MZ784461.1
MZ784462.1
MZ784463.1
MZ784464.1
MZ784465.1
MZ784466.1
MZ784467.1
MZ784468.1
MZ784469.1
MZ784470.1
MZ784471.1
MZ784472.1
MZ784473.1
MZ784474.1
MZ784475.1
MZ784476.1
MZ784477.1
MZ784478.1
MZ784479.1
MZ784480.1
MZ784481.1
MZ784482.1
MZ784483.1
MZ784484.1
MZ784485.1
MZ784486.1
MZ784487.1
MZ784488.1
MZ784489.1
MZ784490.1
MZ784491.1
MZ784492.1
MZ784493.1
MZ784494.1
MZ784495.1
MZ784496.1
MZ784497.1
MZ784498.1
MZ784499.1
MZ784500.1
MZ784501.1
MZ784502.1
MZ784503.1
MZ784504.1
MZ784505.1
MZ784506.1
MZ784507.1
MZ784508.1
MZ784509.1
MZ784510.1
MZ784511.1
MZ784512.1
MZ784513.1
MZ784514.1
MZ784515.1
MZ784516.1
MZ784517.1
MZ784518.1
MZ784519.1
MZ784520.1
MZ784521.1
MZ784522.1
MZ784523.1
MZ784524.1
MZ784525.1
MZ784526.1
MZ784527.1
MZ784528.1
MZ784529.1
MZ784530.1
MZ784531.1
MZ784532.1
MZ784533.1
MZ784534.1
MZ784535.1
MZ784536.1
MZ784537.1
MZ784538.1
MZ784539.1
MZ784540.1
MZ784541.1
MZ784542.1
MZ784543.1
MZ784544.1
MZ784545.1
MZ784546.1
MZ784547.1
MZ784548.1
MZ784549.1
MZ784550.1
MZ784551.1
MZ784552.1
MZ784553.1
MZ784554.1
MZ784555.1
MZ784556.1
MZ784557.1
MZ784558.1
MZ784559.1
MZ784560.1
MZ784561.1
MZ784562.1
MZ784563.1
MZ784564.1
MZ784565.1
MZ784566.1
MZ784567.1
MZ784568.1
MZ784569.1
MZ784570.1
MZ784571.1
MZ784572.1
MZ784573.1
MZ784574.1
MZ784575.1
MZ784576.1
MZ784577.1
MZ784578.1
MZ784579.1
MZ784580.1
MZ784581.1
MZ784582.1
MZ784583.1
MZ784584.1
MZ784585.1
MZ784586.1
MZ784587.1
MZ784588.1
MZ784589.1
MZ784590.1
MZ784591.1
MZ784592.1
MZ784593.1
MZ784594.1
MZ784595.1
MZ784596.1
MZ784597.1
MZ784598.1
MZ784599.1
MZ784600.1
MZ784601.1
MZ784602.1
MZ784603.1
MZ784604.1
MZ784605.1
MZ784606.1
MZ784607.1
MZ784608.1
MZ784609.1
MZ784610.1
MZ784611.1
MZ784612.1
MZ784613.1
MZ784614.1
MZ784615.1
MZ784616.1
MZ784617.1
MZ784618.1
MZ784619.1
MZ784620.1
MZ784621.1
MZ784622.1
MZ784623.1
MZ784624.1
MZ784625.1
MZ784626.1
MZ784627.1
MZ784628.1
MZ784629.1
MZ784630.1
MZ784631.1
MZ784632.1
MZ784633.1
MZ784634.1
MZ784635.1
MZ784636.1
MZ784637.1
MZ784638.1
MZ784639.1
MZ784640.1
MZ784641.1
MZ784642.1
MZ784643.1
MZ784644.1
MZ784645.1
MZ784646.1
MZ784647.1
MZ784648.1
MZ784649.1
MZ784650.1
MZ784651.1
MZ784652.1
MZ784653.1
MZ784654.1
MZ784655.1
MZ784656.1
MZ784657.1
MZ784658.1
MZ784659.1
MZ784660.1
MZ784661.1
MZ784662.1
MZ784663.1
MZ784664.1
MZ784665.1
MZ784666.1
MZ784667.1
MZ784668.1
MZ784669.1
MZ784670.1
MZ784671.1
MZ784672.1
MZ784673.1
MZ784674.1
MZ784675.1
MZ784676.1
MZ784677.1
MZ784678.1
MZ784679.1
MZ784680.1
MZ784681.1
MZ784682.1
MZ784683.1
MZ784684.1
MZ784685.1
MZ784686.1
MZ784687.1
MZ784688.1
MZ784689.1
MZ784690.1
MZ784691.1
MZ784692.1
MZ784693.1
MZ784694.1
MZ784695.1
MZ784696.1
MZ784697.1
MZ784698.1
MZ784699.1
MZ784700.1
MZ784701.1
MZ784702.1
MZ784703.1
MZ784704.1
MZ784705.1
MZ784706.1
MZ784707.1
MZ784708.1
MZ784709.1
MZ784710.1
MZ784711.1
MZ784712.1
MZ784713.1
MZ784714.1
MZ784715.1
MZ784716.1
MZ784717.1
MZ784718.1
MZ784719.1
MZ784720.1
MZ784721.1
MZ784722.1
MZ784723.1
MZ784724.1
MZ784725.1
MZ784726.1
MZ784727.1
MZ784728.1
MZ784729.1
MZ784730.1
MZ784731.1
MZ784732.1
MZ784733.1
MZ784734.1
MZ784735.1
MZ784736.1
MZ784737.1
MZ784738.1
MZ784739.1
MZ784740.1
MZ784741.1
MZ784742.1
MZ784743.1
MZ784744.1
MZ784745.1
MZ784746.1
MZ784747.1
MZ784748.1
MZ784749.1
MZ784750.1
MZ784751.1
MZ784752.1
MZ784753.1
MZ784754.1
MZ784755.1
MZ784756.1
MZ784757.1
MZ784758.1
MZ784759.1
MZ784760.1
MZ784761.1
MZ784762.1
MZ784763.1
MZ784764.1
MZ784765.1
MZ784766.1
MZ784767.1
MZ784768.1
MZ784769.1
MZ784770.1
MZ784771.1
MZ784772.1
MZ784773.1
MZ784774.1
MZ784775.1
MZ784776.1
MZ784777.1
MZ784778.1
MZ784779.1
MZ784780.1
MZ784781.1
MZ784782.1
MZ784783.1
MZ784784.1
MZ784785.1
MZ784786.1
MZ784787.1
MZ784788.1
MZ784789.1
MZ784790.1
MZ784791.1
MZ784792.1
MZ784793.1
MZ784794.1
MZ784795.1
MZ784796.1
MZ784797.1
MZ784798.1
MZ784799.1
MZ784800.1
MZ784801.1
MZ784802.1
MZ784803.1
MZ784804.1
MZ784805.1
MZ784806.1
MZ784807.1
MZ784808.1
MZ784809.1
MZ784810.1
MZ784811.1
MZ784812.1
MZ784813.1
MZ784814.1
MZ784815.1
MZ784816.1
MZ784817.1
MZ784818.1
MZ784819.1
MZ784820.1
MZ784821.1
MZ784822.1
MZ784823.1
MZ784824.1
MZ784825.1
MZ784826.1
MZ784827.1
MZ784828.1
MZ784829.1
MZ784830.1
MZ784831.1
MZ784832.1
MZ784833.1
MZ784834.1
MZ784835.1
MZ784836.1
MZ784837.1
MZ784838.1
MZ784839.1
MZ784840.1
MZ784841.1
MZ784842.1
MZ784843.1
MZ784844.1
MZ784845.1
MZ784846.1
MZ784847.1
MZ784848.1
MZ784849.1
MZ784850.1
MZ784851.1
MZ784852.1
MZ784853.1
MZ784854.1
MZ784855.1
MZ784856.1
MZ784857.1
MZ784858.1
MZ784859.1
MZ784860.1
MZ784861.1
MZ784862.1
MZ784863.1
MZ784864.1
MZ784865.1
MZ784866.1
MZ784867.1
MZ784868.1
MZ784869.1
MZ784870.1
MZ784871.1
MZ784872.1
MZ784873.1
MZ784874.1
MZ784875.1
MZ784876.1
MZ784877.1
MZ784878.1
MZ784879.1
MZ784880.1
MZ784881.1
MZ784882.1
MZ784883.1
MZ784884.1
MZ784885.1
MZ784886.1
MZ784887.1
MZ784888.1
MZ784889.1
MZ784890.1
MZ784891.1
MZ784892.1
MZ784893.1
MZ784894.1
MZ784895.1
MZ784896.1
MZ784897.1
MZ784898.1
MZ784899.1
MZ784900.1
MZ784901.1
MZ784902.1
MZ784903.1
MZ784904.1
MZ784905.1
MZ784906.1
MZ784907.1
MZ784908.1
MZ784909.1
MZ784910.1
MZ784911.1
MZ784912.1
MZ784913.1
MZ784914.1
MZ784915.1
MZ784916.1
MZ784917.1
MZ784918.1
MZ784919.1
MZ784920.1
MZ784921.1
MZ784922.1
MZ784923.1
MZ784924.1
MZ784925.1
MZ784926.1
MZ784927.1
MZ784928.1
MZ784929.1
MZ784930.1
MZ784931.1
MZ784932.1
MZ784933.1
MZ784934.1
MZ784935.1
MZ784936.1
MZ784937.1
MZ784938.1
MZ784939.1
MZ784940.1
MZ784941.1
MZ784942.1
MZ784943.1
MZ784944.1
MZ784945.1
MZ784946.1
MZ784947.1
MZ784948.1
MZ784949.1
MZ784950.1
MZ784951.1
MZ784952.1
MZ784953.1
MZ784954.1
MZ784955.1
MZ784956.1
MZ784957.1
MZ784958.1
MZ784959.1
MZ784960.1
MZ784961.1
MZ784962.1
MZ784963.1
MZ784964.1
MZ784965.1
MZ784966.1
MZ784967.1
MZ784968.1
MZ784969.1
MZ784970.1
MZ784971.1
MZ784972.1
MZ784973.1
MZ784974.1
MZ784975.1
MZ784976.1
MZ784977.1
MZ784978.1
MZ784979.1
MZ784980.1
MZ784981.1
MZ784982.1
MZ784983.1
MZ784984.1
MZ784985.1
MZ784986.1
MZ784987.1
MZ784988.1
MZ784989.1
MZ784990.1
MZ784991.1
MZ784992.1
MZ784993.1
MZ784994.1
MZ784995.1
MZ784996.1
MZ784997.1
MZ784998.1
MZ784999.1
MZ785000.1
MZ785001.1
MZ785002.1
MZ785003.1
MZ785004.1
MZ785005.1
MZ785006.1
MZ785007.1
MZ785008.1
MZ785009.1
MZ785010.1
MZ785011.1
MZ785012.1
MZ785013.1
MZ785014.1
MZ785015.1
MZ785016.1
MZ785017.1
MZ785018.1
MZ785019.1
MZ785020.1
MZ785021.1
MZ785022.1
MZ785023.1
MZ785024.1
MZ785025.1
MZ785026.1
MZ785027.1
MZ785028.1
MZ785029.1
MZ785030.1
MZ785031.1
MZ785032.1
MZ785033.1
MZ785034.1
MZ785035.1
MZ785036.1
MZ785037.1
MZ785038.1
MZ785039.1
MZ785040.1
MZ785041.1
MZ785042.1
MZ785043.1
MZ785044.1
MZ785045.1
MZ785046.1
MZ785047.1
MZ785048.1
MZ785049.1
MZ785050.1
MZ785051.1
MZ785052.1
MZ785053.1
MZ785054.1
MZ785055.1
MZ785056.1
MZ785057.1
MZ785058.1
MZ785059.1
MZ785060.1
MZ785061.1
MZ785062.1
MZ785063.1
MZ785064.1
MZ785065.1
MZ785066.1
MZ785067.1
MZ785068.1
MZ785069.1
MZ785070.1
MZ785071.1
MZ785072.1
MZ785073.1
MZ785074.1
MZ785075.1
MZ785076.1
MZ785077.1
MZ785078.1
MZ785079.1
MZ785080.1
MZ785081.1
MZ785082.1
MZ785083.1
MZ785084.1
MZ785085.1
MZ785086.1
MZ785087.1
MZ785088.1
MZ785089.1
MZ785090.1
MZ785091.1
MZ785092.1
MZ785093.1
MZ785094.1
MZ785095.1
MZ785096.1
MZ785097.1
MZ785098.1
MZ785099.1
MZ785100.1
MZ785101.1
MZ785102.1
MZ785103.1
MZ785104.1
MZ785105.1
MZ785106.1
MZ785107.1
MZ785108.1
MZ785109.1
MZ785110.1
MZ785111.1
MZ785112.1
MZ785113.1
MZ785114.1
MZ785115.1
MZ785116.1
MZ785117.1
MZ785118.1
MZ785119.1
MZ785120.1
MZ785121.1
MZ785122.1
MZ785123.1
MZ785124.1
MZ785125.1
MZ785126.1
MZ785127.1
MZ785128.1
MZ785129.1
MZ785130.1
MZ785131.1
MZ785132.1
MZ785133.1
MZ785134.1
MZ785135.1
MZ785136.1
MZ785137.1
MZ785138.1
MZ785139.1
MZ785140.1
MZ785141.1
MZ785142.1
MZ785143.1
MZ785144.1
MZ785145.1
MZ785146.1
MZ785147.1
MZ785148.1
MZ785149.1
MZ785150.1
MZ785151.1
MZ785152.1
MZ785153.1
MZ785154.1
MZ785155.1
MZ785156.1
MZ785157.1
MZ785158.1
MZ785159.1
MZ785160.1
MZ785161.1
MZ785162.1
MZ785163.1
MZ785164.1
MZ785165.1
MZ785166.1
MZ785167.1
MZ785168.1
MZ785169.1
MZ785170.1
MZ785171.1
MZ785172.1
MZ785173.1
MZ785174.1
MZ785175.1
MZ785176.1
MZ785177.1
MZ785178.1
MZ785179.1
MZ785180.1
MZ785181.1
MZ785182.1
MZ785183.1
MZ785184.1
MZ785185.1
MZ785186.1
MZ785187.1
MZ785188.1
MZ785189.1
MZ785190.1
MZ785191.1
MZ785192.1
MZ785193.1
MZ785194.1
MZ785195.1
MZ785196.1
MZ785197.1
MZ785198.1
MZ785199.1
MZ785200.1
MZ785201.1
MZ785202.1
MZ785203.1
MZ785204.1
MZ785205.1
MZ785206.1
MZ785207.1
MZ785208.1
MZ785209.1
MZ785210.1
MZ785211.1
MZ785212.1
MZ785213.1
MZ785214.1
MZ785215.1
MZ785216.1
MZ785217.1
MZ785218.1
MZ785219.1
MZ785220.1
MZ785221.1
MZ785222.1
MZ785223.1
MZ785224.1
MZ785225.1
MZ785226.1
MZ785227.1
MZ785228.1
MZ785229.1
MZ785230.1
MZ785231.1
MZ785232.1
MZ785233.1
MZ785234.1
MZ785235.1
MZ785236.1
MZ785237.1
MZ785238.1
MZ785239.1
MZ785240.1
MZ785241.1
MZ785242.1
MZ785243.1
MZ785244.1
MZ785245.1
MZ785246.1
MZ785247.1
MZ785248.1
MZ785249.1
MZ785250.1
MZ785251.1
MZ785252.1
MZ785253.1
MZ785254.1
MZ785255.1
MZ785256.1
MZ785257.1
MZ785258.1
MZ785259.1
MZ785260.1
MZ785261.1
MZ785262.1
MZ785263.1
MZ785264.1
MZ785265.1
MZ785266.1
MZ785267.1
MZ785268.1
MZ785269.1
MZ785270.1
MZ785271.1
MZ785272.1
MZ785273.1
MZ785274.1
MZ785275.1
MZ785276.1
MZ785277.1
MZ785278.1
MZ785279.1
MZ785280.1
MZ785281.1
MZ785282.1
MZ785283.1
MZ785284.1
MZ785285.1
MZ785286.1
MZ785287.1
MZ785288.1
MZ785289.1
MZ785290.1
MZ785291.1
MZ785292.1
MZ785293.1
MZ785294.1
MZ785295.1
MZ785296.1
MZ785297.1
MZ785298.1
MZ785299.1
MZ785300.1
MZ785301.1
MZ785302.1
MZ785303.1
MZ785304.1
MZ785305.1
MZ785306.1
MZ785307.1
MZ785308.1
MZ785309.1
MZ785310.1
MZ785311.1
MZ785312.1
MZ785313.1
MZ785314.1
MZ785315.1
MZ785316.1
MZ785317.1
MZ785318.1
MZ785319.1
MZ785320.1
MZ785321.1
MZ785322.1
MZ785323.1
MZ785324.1
MZ785325.1
MZ785326.1
MZ785327.1
MZ785328.1
MZ785329.1
MZ785330.1
MZ785331.1
MZ785332.1
MZ785333.1
MZ785334.1
MZ785335.1
MZ785336.1
MZ785337.1
MZ785338.1
MZ785339.1
MZ785340.1
MZ785341.1
MZ785342.1
MZ785343.1
MZ785344.1
MZ785345.1
MZ785346.1
MZ785347.1
MZ785348.1
MZ785349.1
MZ785350.1
MZ785351.1
MZ785352.1
MZ785353.1
MZ785354.1
MZ785355.1
MZ785356.1
MZ785357.1
MZ785358.1
MZ785359.1
MZ785360.1
MZ785361.1
MZ785362.1
MZ785363.1
MZ785364.1
MZ785365.1
MZ785366.1
MZ785367.1
MZ785368.1
MZ785369.1
MZ785370.1
MZ785371.1
MZ785372.1
MZ785373.1
MZ785374.1
MZ785375.1
MZ785376.1
MZ785377.1
MZ785378.1
MZ785379.1
MZ785380.1
MZ785381.1
MZ785382.1
MZ785383.1
MZ785384.1
MZ785385.1
MZ785386.1
MZ785387.1
MZ785388.1
MZ785389.1
MZ785390.1
MZ785391.1
MZ785392.1
MZ785393.1
MZ785394.1
MZ785395.1
MZ785396.1
MZ785397.1
MZ785398.1
MZ785399.1
MZ785400.1
MZ785401.1
MZ785402.1
MZ785403.1
MZ785404.1
MZ785405.1
MZ785406.1
MZ785407.1
MZ785408.1
MZ785409.1
MZ785410.1
MZ785411.1
MZ785412.1
MZ785413.1
MZ785414.1
MZ785415.1
MZ785416.1
MZ785417.1
MZ785418.1
MZ785419.1
MZ785420.1
MZ785421.1
MZ785422.1
MZ785423.1
MZ785424.1
MZ785425.1
MZ785426.1
MZ785427.1
MZ785428.1
MZ785429.1
MZ785430.1
MZ785431.1
MZ785432.1
MZ785433.1
MZ785434.1
MZ785435.1
MZ785436.1
MZ785437.1
MZ785438.1
MZ785439.1
MZ785440.1
MZ785441.1
MZ785442.1
MZ785443.1
MZ785444.1
MZ785445.1
MZ785446.1
MZ785447.1
MZ785448.1
MZ785449.1
MZ785450.1
MZ785451.1
MZ785452.1
MZ785453.1
MZ785454.1
MZ785455.1
MZ785456.1
MZ785457.1
MZ785458.1
MZ785459.1
MZ785460.1
MZ785461.1
MZ785462.1
MZ785463.1
MZ785464.1
MZ785465.1
MZ785466.1
MZ785467.1
MZ785468.1
MZ785469.1
MZ785470.1
MZ785471.1
MZ785472.1
MZ785473.1
MZ785474.1
MZ785475.1
MZ785476.1
MZ785477.1
MZ785478.1
MZ785479.1
MZ785480.1
MZ785481.1
MZ785482.1
MZ785483.1
MZ785484.1
MZ785485.1
MZ785486.1
MZ785487.1
MZ785488.1
MZ785489.1
MZ785490.1
MZ785491.1
MZ785492.1
MZ785493.1
MZ785494.1
MZ785495.1
MZ785496.1
MZ785497.1
MZ785498.1
MZ785499.1
MZ785500.1
MZ785501.1
MZ785502.1
MZ785503.1
MZ785504.1
MZ785505.1
MZ785506.1
MZ785507.1
MZ785508.1
MZ785509.1
MZ785510.1
MZ785511.1
MZ785512.1
MZ785513.1
MZ785514.1
MZ785515.1
MZ785516.1
MZ785517.1
MZ785518.1
MZ785519.1
MZ785520.1
MZ785521.1
MZ785522.1
MZ785523.1
MZ785524.1
MZ785525.1
MZ785526.1
MZ785527.1
MZ785528.1
MZ785529.1
MZ785530.1
MZ785531.1
MZ785532.1
MZ785533.1
MZ785534.1
MZ785535.1
MZ785536.1
MZ785537.1
MZ785538.1
MZ785539.1
MZ785540.1
MZ785541.1
MZ785542.1
MZ785543.1
MZ785544.1
MZ785545.1
MZ785546.1
MZ785547.1
MZ785548.1
MZ785549.1
MZ785550.1
MZ785551.1
MZ785552.1
MZ785553.1
MZ785554.1
MZ785555.1
MZ785556.1
MZ785557.1
MZ785558.1
MZ785559.1
MZ785560.1
MZ785561.1
MZ785562.1
MZ785563.1
MZ785564.1
MZ785565.1
MZ785566.1
MZ785567.1
MZ785568.1
MZ785569.1
MZ785570.1
MZ785571.1
MZ785572.1
MZ785573.1
MZ785574.1
MZ785575.1
MZ785576.1
MZ785577.1
MZ785578.1
MZ785579.1
MZ785580.1
MZ785581.1
MZ785582.1
MZ785583.1
MZ785584.1
MZ785585.1
MZ785586.1
MZ785587.1
MZ785588.1
MZ785589.1
MZ785590.1
MZ785591.1
MZ785592.1
MZ785593.1
MZ785594.1
MZ785595.1
MZ785596.1
MZ785597.1
MZ785598.1
MZ785599.1
MZ785600.1
MZ785601.1
MZ785602.1
MZ785603.1
MZ785604.1
MZ785605.1
MZ785606.1
MZ785607.1
MZ785608.1
MZ785609.1
MZ785610.1
MZ785611.1
MZ785612.1
MZ785613.1
MZ785614.1
MZ785615.1
MZ785616.1
MZ785617.1
MZ785618.1
MZ785619.1
MZ785620.1
MZ785621.1
MZ785622.1
MZ785623.1
MZ785624.1
MZ785625.1
MZ785626.1
MZ785627.1
MZ785628.1
MZ785629.1
MZ785630.1
MZ785631.1
MZ785632.1
MZ785633.1
MZ785634.1
MZ785635.1
MZ785636.1
MZ785637.1
MZ785638.1
MZ785639.1
MZ785640.1
MZ785641.1
MZ785642.1
MZ785643.1
MZ785644.1
MZ785645.1
MZ785646.1
MZ785647.1
MZ785648.1
MZ785649.1
MZ785650.1
MZ785651.1
MZ785652.1
MZ785653.1
MZ785654.1
MZ785655.1
MZ785656.1
MZ785657.1
MZ785658.1
MZ785659.1
MZ785660.1
MZ785661.1
MZ785662.1
MZ785663.1
MZ785664.1
MZ785665.1
MZ785666.1
MZ785667.1
MZ785668.1
MZ785669.1
MZ785670.1
MZ785671.1
MZ785672.1
MZ785673.1
MZ785674.1
MZ785675.1
MZ785676.1
MZ785677.1
MZ785678.1
MZ785679.1
MZ785680.1
MZ785681.1
MZ785682.1
MZ785683.1
MZ785684.1
MZ785685.1
MZ785686.1
MZ785687.1
MZ785688.1
MZ785689.1
MZ785690.1
MZ785691.1
MZ785692.1
MZ785693.1
MZ785694.1
MZ785695.1
MZ785696.1
MZ785697.1
MZ785698.1
MZ785699.1
MZ785700.1
MZ785701.1
MZ785702.1
MZ785703.1
MZ785704.1
MZ785705.1
MZ785706.1
MZ785707.1
MZ785708.1
MZ785709.1
MZ785710.1
MZ785711.1
MZ785712.1
MZ785713.1
MZ785714.1
MZ785715.1
MZ785716.1
MZ785717.1
MZ785718.1
MZ785719.1
MZ785720.1
MZ785721.1
MZ785722.1
MZ785723.1
MZ785724.1
MZ785725.1
MZ785726.1
MZ785727.1
MZ785728.1
MZ785729.1
MZ785730.1
MZ785731.1
MZ785732.1
MZ785733.1
MZ785734.1
MZ785735.1
MZ785736.1
MZ785737.1
MZ785738.1
MZ785739.1
MZ785740.1
MZ785741.1
MZ785742.1
MZ785743.1
MZ785744.1
MZ785745.1
MZ785746.1
MZ785747.1
MZ785748.1
MZ785749.1
MZ785750.1
MZ785751.1
MZ785752.1
MZ785753.1
MZ785754.1
MZ785755.1
MZ785756.1
MZ785757.1
MZ785758.1
MZ785759.1
MZ785760.1
MZ785761.1
MZ785762.1
MZ785763.1
MZ785764.1
MZ785765.1
MZ785766.1
MZ785767.1
MZ785768.1
MZ785769.1
MZ785770.1
MZ785771.1
MZ785772.1
MZ785773.1
MZ785774.1
MZ785775.1
MZ785776.1
MZ785777.1
MZ785778.1
MZ785779.1
MZ785780.1
MZ785781.1
MZ785782.1
MZ785783.1
MZ785784.1
MZ785785.1
MZ785786.1
MZ785787.1
MZ785788.1
MZ785789.1
MZ785790.1
MZ785791.1
MZ785792.1
MZ785793.1
MZ785794.1
MZ785795.1
MZ785796.1
MZ785797.1
MZ785798.1
MZ785799.1
MZ785800.1
MZ785801.1
MZ785802.1
MZ785803.1
MZ785804.1
MZ785805.1
MZ785806.1
MZ785807.1
MZ785808.1
MZ785809.1
MZ785810.1
MZ785811.1
MZ785812.1
MZ785813.1
MZ785814.1
MZ785815.1
MZ785816.1
MZ785817.1
MZ785818.1
MZ785819.1
MZ785820.1
MZ785821.1
MZ785822.1
MZ785823.1
MZ785824.1
MZ785825.1
MZ785826.1
MZ785827.1
MZ785828.1
MZ785829.1
MZ785830.1
MZ785831.1
MZ785832.1
MZ785833.1
MZ785834.1
MZ785835.1
MZ785836.1
MZ785837.1
MZ785838.1
MZ785839.1
MZ785840.1
MZ785841.1
MZ785842.1
MZ785843.1
MZ785844.1
MZ785845.1
MZ785846.1
MZ785847.1
MZ785848.1
MZ785849.1
MZ785850.1
MZ785851.1
MZ785852.1
MZ785853.1
MZ785854.1
MZ785855.1
MZ785856.1
MZ785857.1
MZ785858.1
MZ785859.1
MZ785860.1
MZ785861.1
MZ785862.1
MZ785863.1
MZ785864.1
MZ785865.1
MZ785866.1
MZ785867.1
MZ785868.1
MZ785869.1
MZ785870.1
MZ785871.1
MZ785872.1
MZ785873.1
MZ785874.1
MZ785875.1
MZ785876.1
MZ785877.1
MZ785878.1
MZ785879.1
MZ785880.1
MZ785881.1
MZ785882.1
MZ785883.1
MZ785884.1
MZ785885.1
MZ785886.1
MZ785887.1
MZ785888.1
MZ785889.1
MZ785890.1
MZ785891.1
MZ785892.1
MZ785893.1
MZ785894.1
MZ785895.1
MZ785896.1
MZ785897.1
MZ785898.1
MZ785899.1
MZ785900.1
MZ785901.1
MZ785902.1
MZ785903.1
MZ785904.1
MZ785905.1
MZ785906.1
MZ785907.1
MZ785908.1
MZ785909.1
MZ785910.1
MZ785911.1
MZ785912.1
MZ785913.1
MZ785914.1
MZ785915.1
MZ785916.1
MZ785917.1
MZ785918.1
MZ785919.1
MZ785920.1
MZ785921.1
MZ785922.1
MZ785923.1
MZ785924.1
MZ785925.1
MZ785926.1
MZ785927.1
MZ785928.1
MZ785929.1
MZ785930.1
MZ785931.1
MZ785932.1
MZ785933.1
MZ785934.1
MZ785935.1
MZ785936.1
MZ785937.1
MZ785938.1
MZ785939.1
MZ785940.1
MZ785941.1
MZ785942.1
MZ785943.1
MZ785944.1
MZ785945.1
MZ785946.1
MZ785947.1
MZ785948.1
MZ785949.1
MZ785950.1
MZ785951.1
MZ785952.1
MZ785953.1
MZ785954.1
MZ785955.1
MZ785956.1
MZ785957.1
MZ785958.1
MZ785959.1
MZ785960.1
MZ785961.1
MZ785962.1
MZ785963.1
MZ785964.1
MZ785965.1
MZ785966.1
MZ785967.1
MZ785968.1
MZ785969.1
MZ785970.1
MZ785971.1
MZ785972.1
MZ785973.1
MZ785974.1
MZ785975.1
MZ785976.1
MZ785977.1
MZ785978.1
MZ785979.1
MZ785980.1
MZ785981.1
MZ785982.1
MZ785983.1
MZ785984.1
MZ785985.1
MZ785986.1
MZ785987.1
MZ785988.1
MZ785989.1
MZ785990.1
MZ785991.1
MZ785992.1
MZ785993.1
MZ785994.1
MZ785995.1
MZ785996.1
MZ785997.1
MZ785998.1
MZ785999.1
MZ786000.1
MZ786001.1
MZ786002.1
MZ786003.1
MZ786004.1
MZ786005.1
MZ786006.1
MZ786007.1
MZ786008.1
MZ786009.1
MZ786010.1
MZ786011.1
MZ786012.1
MZ786013.1
MZ786014.1
MZ786015.1
MZ786016.1
MZ786017.1
MZ786018.1
MZ786019.1
MZ786020.1
MZ786021.1
MZ786022.1
MZ786023.1
MZ786024.1
MZ786025.1
MZ786026.1
MZ786027.1
MZ786028.1
MZ786029.1
MZ786030.1
MZ786031.1
MZ786032.1
MZ786033.1
MZ786034.1
MZ786035.1
MZ786036.1
MZ786037.1
MZ786038.1
MZ786039.1
MZ786040.1
MZ786041.1
MZ786042.1
MZ786043.1
MZ786044.1
MZ786045.1
MZ786046.1
MZ786047.1
MZ786048.1
MZ786049.1
MZ786050.1
MZ786051.1
MZ786052.1
MZ786053.1
MZ786054.1
MZ786055.1
MZ786056.1
MZ786057.1
MZ786058.1
MZ786059.1
MZ786060.1
MZ786061.1
MZ786062.1
MZ786063.1
MZ786064.1
MZ786065.1
MZ786066.1
MZ786067.1
MZ786068.1
MZ786069.1
MZ786070.1
MZ786071.1
MZ786072.1
MZ786073.1
MZ786074.1
MZ786075.1
MZ786076.1
MZ786077.1
MZ786078.1
MZ786079.1
MZ786080.1
MZ786081.1
MZ786082.1
MZ786083.1
MZ786084.1
MZ786085.1
MZ786086.1
MZ786087.1
MZ786088.1
MZ786089.1
MZ786090.1
MZ786091.1
MZ786092.1
MZ786093.1
MZ786094.1
MZ786095.1
MZ786096.1
MZ786097.1
MZ786098.1
MZ786099.1
MZ786100.1
MZ786101.1
MZ786102.1
MZ786103.1
MZ786104.1
MZ786105.1
MZ786106.1
MZ786107.1
MZ786108.1
MZ786109.1
MZ786110.1
MZ786111.1
MZ786112.1
MZ786113.1
MZ786114.1
MZ786115.1
MZ786116.1
MZ786117.1
MZ786118.1
MZ786119.1
MZ786120.1
MZ786121.1
MZ786122.1
MZ786123.1
MZ786124.1
MZ786125.1
MZ786126.1
MZ786127.1
MZ786128.1
MZ786129.1
MZ786130.1
MZ786131.1
MZ786132.1
MZ786133.1
MZ786134.1
MZ786135.1
MZ786136.1
MZ786137.1
MZ786138.1
MZ786139.1
MZ786140.1
MZ786141.1
MZ786142.1
MZ786143.1
MZ786144.1
MZ786145.1
MZ786146.1
MZ786147.1
MZ786148.1
MZ786149.1
MZ786150.1
MZ786151.1
MZ786152.1
MZ786153.1
MZ786154.1
MZ786155.1
MZ786156.1
MZ786157.1
MZ786158.1
MZ786159.1
MZ786160.1
MZ786161.1
MZ786162.1
MZ786163.1
MZ786164.1
MZ786165.1
MZ786166.1
MZ786167.1
MZ786168.1
MZ786169.1
MZ786170.1
MZ786171.1
MZ786172.1
MZ786173.1
MZ786174.1
MZ786175.1
MZ786176.1
MZ786177.1
MZ786178.1
MZ786179.1
MZ786180.1
MZ786181.1
MZ786182.1
MZ786183.1
MZ786184.1
MZ786185.1
MZ786186.1
MZ786187.1
MZ786188.1
MZ786189.1
MZ786190.1
MZ786191.1
MZ786192.1
MZ786193.1
MZ786194.1
MZ786195.1
MZ786196.1
MZ786197.1
MZ786198.1
MZ786199.1
MZ786200.1
MZ786201.1
MZ786202.1
MZ786203.1
MZ786204.1
MZ786205.1
MZ786206.1
MZ786207.1
MZ786208.1
MZ786209.1
MZ786210.1
MZ786211.1
MZ786212.1
MZ786213.1
MZ786214.1
MZ786215.1
MZ786216.1
MZ786217.1
MZ786218.1
MZ786219.1
MZ786220.1
MZ786221.1
MZ786222.1
MZ786223.1
MZ786224.1
MZ786225.1
MZ786226.1
MZ786227.1
MZ786228.1
MZ786229.1
MZ786230.1
MZ786231.1
MZ786232.1
MZ786233.1
MZ786234.1
MZ786235.1
MZ786236.1
MZ786237.1
MZ786238.1
MZ786239.1
MZ786240.1
MZ786241.1
MZ786242.1
MZ786243.1
MZ786244.1
MZ786245.1
MZ786246.1
MZ786247.1
MZ786248.1
MZ786249.1
MZ786250.1
MZ786251.1
MZ786252.1
MZ786253.1
MZ786254.1
MZ786255.1
MZ786256.1
MZ786257.1
MZ786258.1
MZ786259.1
MZ786260.1
MZ786261.1
MZ786262.1
MZ786263.1
MZ786264.1
MZ786265.1
MZ786266.1
MZ786267.1
MZ786268.1
MZ786269.1
MZ786270.1
MZ786271.1
MZ786272.1
MZ786273.1
MZ786274.1
MZ786275.1
MZ786276.1
MZ786277.1
MZ786278.1
MZ786279.1
MZ786280.1
MZ786281.1
MZ786282.1
MZ786283.1
MZ786284.1
MZ786285.1
MZ786286.1
MZ786287.1
MZ786288.1
MZ786289.1
MZ786290.1
MZ786291.1
MZ786292.1
MZ786293.1
MZ786294.1
MZ786295.1
MZ786296.1
MZ786297.1
MZ786298.1
MZ786299.1
MZ786300.1
MZ786301.1
MZ786302.1
MZ786303.1
MZ786304.1
MZ786305.1
MZ786306.1
MZ786307.1
MZ786308.1
MZ786309.1
MZ786310.1
MZ786311.1
MZ786312.1
MZ786313.1
MZ786314.1
MZ786315.1
MZ786316.1
MZ786317.1
MZ786318.1
MZ786319.1
MZ786320.1
MZ786321.1
MZ786322.1
MZ786323.1
MZ786324.1
MZ786325.1
MZ786326.1
MZ786327.1
MZ786328.1
MZ786329.1
MZ786330.1
MZ786331.1
MZ786332.1
MZ786333.1
MZ786334.1
MZ786335.1
MZ786336.1
MZ786337.1
MZ786338.1
MZ786339.1
MZ786340.1
MZ786341.1
MZ786342.1
MZ786343.1
MZ786344.1
MZ786345.1
MZ786346.1
MZ786347.1
MZ786348.1
MZ786349.1
MZ786350.1
MZ786351.1
MZ786352.1
MZ786353.1
MZ786354.1
MZ786355.1
MZ786356.1
MZ786357.1
MZ786358.1
MZ786359.1
MZ786360.1
MZ786361.1
MZ786362.1
MZ786363.1
MZ786364.1
MZ786365.1
MZ786366.1
MZ786367.1
MZ786368.1
MZ786369.1
MZ786370.1
MZ786371.1
MZ786372.1
MZ786373.1
MZ786374.1
MZ786375.1
MZ786376.1
MZ786377.1
MZ786378.1
MZ786379.1
MZ786380.1
MZ786381.1
MZ786382.1
MZ786383.1
MZ786384.1
MZ786385.1
MZ786386.1
MZ786387.1
MZ786388.1
MZ786389.1
MZ786390.1
MZ786391.1
MZ786392.1
MZ786393.1
MZ786394.1
MZ786395.1
MZ786396.1
MZ786397.1
MZ786398.1
MZ786399.1
MZ786400.1
MZ786401.1
MZ786402.1
MZ786403.1
MZ786404.1
MZ786405.1
MZ786406.1
MZ786407.1
MZ786408.1
MZ786409.1
MZ786410.1
MZ786411.1
MZ786412.1
MZ786413.1
MZ786414.1
MZ786415.1
MZ786416.1
MZ786417.1
MZ786418.1
MZ786419.1
MZ786420.1
MZ786421.1
MZ786422.1
MZ786423.1
MZ786424.1
MZ786425.1
MZ786426.1
MZ786427.1
MZ786428.1
MZ786429.1
MZ786430.1
MZ786431.1
MZ786432.1
MZ786433.1
MZ786434.1
MZ786435.1
MZ786436.1
MZ786437.1
MZ786438.1
MZ786439.1
MZ786440.1
MZ786441.1
MZ786442.1
MZ786443.1
MZ786444.1
MZ786445.1
MZ786446.1
MZ786447.1
MZ786448.1
MZ786449.1
MZ786450.1
MZ786451.1
MZ786452.1
MZ786453.1
MZ786454.1
MZ786455.1
MZ786456.1
MZ786457.1
MZ786458.1
MZ786459.1
MZ786460.1
MZ786461.1
MZ786462.1
MZ786463.1
MZ786464.1
MZ786465.1
MZ786466.1
MZ786467.1
MZ786468.1
MZ786469.1
MZ786470.1
MZ786471.1
MZ786472.1
MZ786473.1
MZ786474.1
MZ786475.1
MZ786476.1
MZ786477.1
MZ786478.1
MZ786479.1
MZ786480.1
MZ786481.1
MZ786482.1
MZ786483.1
MZ786484.1
MZ786485.1
MZ786486.1
MZ786487.1
MZ786488.1
MZ786489.1
MZ786490.1
MZ786491.1
MZ786492.1
MZ786493.1
MZ786494.1
MZ786495.1
MZ786496.1
MZ786497.1
MZ786498.1
MZ786499.1
MZ786500.1
MZ786501.1
MZ786502.1
MZ786503.1
MZ786504.1
MZ786505.1
MZ786506.1
MZ786507.1
MZ786508.1
MZ786509.1
MZ786510.1
MZ786511.1
MZ786512.1
MZ786513.1
MZ786514.1
MZ786515.1
MZ786516.1
MZ786517.1
MZ786518.1
MZ786519.1
MZ786520.1
MZ786521.1
MZ786522.1
MZ786523.1
MZ786524.1
MZ786525.1
MZ786526.1
MZ786527.1
MZ786528.1
MZ786529.1
MZ786530.1
MZ786531.1
MZ786532.1
MZ786533.1
MZ786534.1
MZ786535.1
MZ786536.1
MZ786537.1
MZ786538.1
MZ786539.1
MZ786540.1
MZ786541.1
MZ786542.1
MZ786543.1
MZ786544.1
MZ786545.1
MZ786546.1
MZ786547.1
MZ786548.1
MZ786549.1
MZ786550.1
MZ786551.1
MZ786552.1
MZ786553.1
MZ786554.1
MZ786555.1
MZ786556.1
MZ786557.1
MZ786558.1
MZ786559.1
MZ786560.1
MZ786561.1
MZ786562.1
MZ786563.1
MZ786564.1
MZ786565.1
MZ786566.1
MZ786567.1
MZ786568.1
MZ786569.1
MZ786570.1
MZ786571.1
MZ786572.1
MZ786573.1
MZ786574.1
MZ786575.1
MZ786576.1
MZ786577.1
MZ786578.1
MZ786579.1
MZ786580.1
MZ786581.1
MZ786582.1
MZ786583.1
MZ786584.1
MZ786585.1
MZ786586.1
MZ786587.1
MZ786588.1
MZ786589.1
MZ786590.1
MZ786591.1
MZ786592.1
MZ786593.1
MZ786594.1
MZ786595.1
MZ786596.1
MZ786597.1
MZ786598.1
MZ786599.1
MZ786600.1
MZ786601.1
MZ786602.1
MZ786603.1
MZ786604.1
MZ786605.1
MZ786606.1
MZ786607.1
MZ786608.1
MZ786609.1
MZ786610.1
MZ786611.1
MZ786612.1
MZ786613.1
MZ786614.1
MZ786615.1
MZ786616.1
MZ786617.1
MZ786618.1
MZ786619.1
MZ786620.1
MZ786621.1
MZ786622.1
MZ786623.1
MZ786624.1
MZ786625.1
MZ786626.1
MZ786627.1
MZ786628.1
MZ786629.1
MZ786630.1
MZ786631.1
MZ786632.1
MZ786633.1
MZ786634.1
MZ786635.1
MZ786636.1
MZ786637.1
MZ786638.1
MZ786639.1
MZ786640.1
MZ786641.1
MZ786642.1
MZ786643.1
MZ786644.1
MZ786645.1
MZ786646.1
MZ786647.1
MZ786648.1
MZ786649.1
MZ786650.1
MZ786651.1
MZ786652.1
MZ786653.1
MZ786654.1
MZ786655.1
MZ786656.1
MZ786657.1
MZ786658.1
MZ786659.1
MZ786660.1
MZ786661.1
MZ786662.1
MZ786663.1
MZ786664.1
MZ786665.1
MZ786666.1
MZ786667.1
MZ786668.1
MZ786669.1
MZ786670.1
MZ786671.1
MZ786672.1
MZ786673.1
MZ786674.1
MZ786675.1
MZ786676.1
MZ786677.1
MZ786678.1
MZ786679.1
MZ786680.1
MZ786681.1
MZ786682.1
MZ786683.1
MZ786684.1
MZ786685.1
MZ786686.1
MZ786687.1
MZ786688.1
MZ786689.1
MZ786690.1
MZ786691.1
MZ786692.1
MZ786693.1
MZ786694.1
MZ786695.1
MZ786696.1
MZ786697.1
MZ786698.1
MZ786699.1
MZ786700.1
MZ786701.1
MZ786702.1
MZ786703.1
MZ786704.1
MZ786705.1
MZ786706.1
MZ786707.1
MZ786708.1
MZ786709.1
MZ786710.1
MZ786711.1
MZ786712.1
MZ786713.1
MZ786714.1
MZ786715.1
MZ786716.1
MZ786717.1
MZ786718.1
MZ786719.1
MZ786720.1
MZ786721.1
MZ786722.1
MZ786723.1
MZ786724.1
MZ786725.1
MZ786726.1
MZ786727.1
MZ786728.1
MZ786729.1
MZ786730.1
MZ786731.1
MZ786732.1
MZ786733.1
MZ786734.1
MZ786735.1
MZ786736.1
MZ786737.1
MZ786738.1
MZ786739.1
MZ786740.1
MZ786741.1
MZ786742.1
MZ786743.1
MZ786744.1
MZ786745.1
MZ786746.1
MZ786747.1
MZ786748.1
MZ786749.1
MZ786750.1
MZ786751.1
MZ786752.1
MZ786753.1
MZ786754.1
MZ786755.1
MZ786756.1
MZ786757.1
MZ786758.1
MZ786759.1
MZ786760.1
MZ786761.1
MZ786762.1
MZ786763.1
MZ786764.1
MZ786765.1
MZ786766.1
MZ786767.1
MZ786768.1
MZ786769.1
MZ786770.1
MZ786771.1
MZ786772.1
MZ786773.1
MZ786774.1
MZ786775.1
MZ786776.1
MZ786777.1
MZ786778.1
MZ786779.1
MZ786780.1
MZ786781.1
MZ786782.1
MZ786783.1
MZ786784.1
MZ786785.1
MZ786786.1
MZ786787.1
MZ786788.1
MZ786789.1
MZ786790.1
MZ786791.1
MZ786792.1
MZ786793.1
MZ786794.1
MZ786795.1
MZ786796.1
MZ786797.1
MZ786798.1
MZ786799.1
MZ786800.1
MZ786801.1
MZ786802.1
MZ786803.1
MZ786804.1
MZ786805.1
MZ786806.1
MZ786807.1
MZ786808.1
MZ786809.1
MZ786810.1
MZ786811.1
MZ786812.1
MZ786813.1
MZ786814.1
MZ786815.1
MZ786816.1
MZ786817.1
MZ786818.1
MZ786819.1
MZ786820.1
MZ786821.1
MZ786822.1
MZ786823.1
MZ786824.1
MZ786825.1
MZ786826.1
MZ786827.1
MZ786828.1
MZ786829.1
MZ786830.1
MZ786831.1
MZ786832.1
MZ786833.1
MZ786834.1
MZ786835.1
MZ786836.1
MZ786837.1
MZ786838.1
MZ786839.1
MZ786840.1
MZ786841.1
MZ786842.1
MZ786843.1
MZ786844.1
MZ786845.1
MZ786846.1
MZ786847.1
MZ786848.1
MZ786849.1
MZ786850.1
MZ786851.1
MZ786852.1
MZ786853.1
MZ786854.1
MZ786855.1
MZ786856.1
MZ786857.1
MZ786858.1
MZ786859.1
MZ786860.1
MZ786861.1
MZ786862.1
MZ786863.1
MZ786864.1
MZ786865.1
MZ786866.1
MZ786867.1
MZ786868.1
MZ786869.1
MZ786870.1
MZ786871.1
MZ786872.1
MZ786873.1
MZ786874.1
MZ786875.1
MZ786876.1
MZ786877.1
MZ786878.1
MZ786879.1
MZ786880.1
MZ786881.1
MZ786882.1
MZ786883.1
MZ786884.1
MZ786885.1
MZ786886.1
MZ786887.1
MZ786888.1
MZ786889.1
MZ786890.1
MZ786891.1
MZ786892.1
MZ786893.1
MZ786894.1
MZ786895.1
MZ786896.1
MZ786897.1
MZ786898.1
MZ786899.1
MZ786900.1
MZ786901.1
MZ786902.1
MZ786903.1
MZ786904.1
MZ786905.1
MZ786906.1
MZ786907.1
MZ786908.1
MZ786909.1
MZ786910.1
MZ786911.1
MZ786912.1
MZ786913.1
MZ786914.1
MZ786915.1
MZ786916.1
MZ786917.1
MZ786918.1
MZ786919.1
MZ786920.1
MZ786921.1
MZ786922.1
MZ786923.1
MZ786924.1
MZ786925.1
MZ786926.1
MZ786927.1
MZ786928.1
MZ786929.1
MZ786930.1
MZ786931.1
MZ786932.1
MZ786933.1
MZ786934.1
MZ786935.1
MZ786936.1
MZ786937.1
MZ786938.1
MZ786939.1
MZ786940.1
MZ786941.1
MZ786942.1
MZ786943.1
MZ786944.1
MZ786945.1
MZ786946.1
MZ786947.1
MZ786948.1
MZ786949.1
MZ786950.1
MZ786951.1
MZ786952.1
MZ786953.1
MZ786954.1
MZ786955.1
MZ786956.1
MZ786957.1
MZ786958.1
MZ786959.1
MZ786960.1
MZ786961.1
MZ786962.1
MZ786963.1
MZ786964.1
MZ786965.1
MZ786966.1
MZ786967.1
MZ786968.1
MZ786969.1
MZ786970.1
MZ786971.1
MZ786972.1
MZ786973.1
MZ786974.1
MZ786975.1
MZ786976.1
MZ786977.1
MZ786978.1
MZ786979.1
MZ786980.1
MZ786981.1
MZ786982.1
MZ786983.1
MZ786984.1
MZ786985.1
MZ786986.1
MZ786987.1
MZ786988.1
MZ786989.1
MZ786990.1
MZ786991.1
MZ786992.1
MZ786993.1
MZ786994.1
MZ786995.1
MZ786996.1
MZ786997.1
MZ786998.1
MZ786999.1
MZ787000.1
MZ787001.1
MZ787002.1
MZ787003.1
MZ787004.1
MZ787005.1
MZ787006.1
MZ787007.1
MZ787008.1
MZ787009.1
MZ787010.1
MZ787011.1
MZ787012.1
MZ787013.1
MZ787014.1
MZ787015.1
MZ787016.1
MZ787017.1
MZ787018.1
MZ787019.1
MZ787020.1
MZ787021.1
MZ787022.1
MZ787023.1
MZ787024.1
MZ787025.1
MZ787026.1
MZ787027.1
MZ787028.1
MZ787029.1
MZ787030.1
MZ787031.1
MZ787032.1
MZ787033.1
MZ787034.1
MZ787035.1
MZ787036.1
MZ787037.1
MZ787038.1
MZ787039.1
MZ787040.1
MZ787041.1
MZ787042.1
MZ787043.1
MZ787044.1
MZ787045.1
MZ787046.1
MZ787047.1
MZ787048.1
MZ787049.1
MZ787050.1
MZ787051.1
MZ787052.1
MZ787053.1
MZ787054.1
MZ787055.1
MZ787056.1
MZ787057.1
MZ787058.1
MZ787059.1
MZ787060.1
MZ787061.1
MZ787062.1
MZ787063.1
MZ787064.1
MZ787065.1
MZ787066.1
MZ787067.1
MZ787068.1
MZ787069.1
MZ787070.1
MZ787071.1
MZ787072.1
MZ787073.1
MZ787074.1
MZ787075.1
MZ787076.1
MZ787077.1
MZ787078.1
MZ787079.1
MZ787080.1
MZ787081.1
MZ787082.1
MZ787083.1
MZ787084.1
MZ787085.1
MZ787086.1
MZ787087.1
MZ787088.1
MZ787089.1
MZ787090.1
MZ787091.1
MZ787092.1
MZ787093.1
MZ787094.1
MZ787095.1
MZ787096.1
MZ787097.1
MZ787098.1
MZ787099.1
MZ787100.1
MZ787101.1
MZ787102.1
MZ787103.1
MZ787104.1
MZ787105.1
MZ787106.1
MZ787107.1
MZ787108.1
MZ787109.1
MZ787110.1
MZ787111.1
MZ787112.1
MZ787113.1
MZ787114.1
MZ787115.1
MZ787116.1
MZ787117.1
MZ787118.1
MZ787119.1
MZ787120.1
MZ787121.1
MZ787122.1
MZ787123.1
MZ787124.1
MZ787125.1
MZ787126.1
MZ787127.1
MZ787128.1
MZ787129.1
MZ787130.1
MZ787131.1
MZ787132.1
MZ787133.1
MZ787134.1
MZ787135.1
MZ787136.1
MZ787137.1
MZ787138.1
MZ787139.1
MZ787140.1
MZ787141.1
MZ787142.1
MZ787143.1
MZ787144.1
MZ787145.1
MZ787146.1
MZ787147.1
MZ787148.1
MZ787149.1
MZ787150.1
MZ787151.1
MZ787152.1
MZ787153.1
MZ787154.1
MZ787155.1
MZ787156.1
MZ787157.1
MZ787158.1
MZ787159.1
MZ787160.1
MZ787161.1
MZ787162.1
MZ787163.1
MZ787164.1
MZ787165.1
MZ787166.1
MZ787167.1
MZ787168.1
MZ787169.1
MZ787170.1
MZ787171.1
MZ787172.1
MZ787173.1
MZ787174.1
MZ787175.1
MZ787176.1
MZ787177.1
MZ787178.1
MZ787179.1
MZ787180.1
MZ787181.1
MZ787182.1
MZ787183.1
MZ787184.1
MZ787185.1
MZ787186.1
MZ787187.1
MZ787188.1
MZ787189.1
MZ787190.1
MZ787191.1
MZ787192.1
MZ787193.1
MZ787194.1
MZ787195.1
MZ787196.1
MZ787197.1
MZ787198.1
MZ787199.1
MZ787200.1
MZ787201.1
MZ787202.1
MZ787203.1
MZ787204.1
MZ787205.1
MZ787206.1
MZ787207.1
MZ787208.1
MZ787209.1
MZ787210.1
MZ787211.1
MZ787212.1
MZ787213.1
MZ787214.1
MZ787215.1
MZ787216.1
MZ787217.1
MZ787218.1
MZ787219.1
MZ787220.1
MZ787221.1
MZ787222.1
MZ787223.1
MZ787224.1
MZ787225.1
MZ787226.1
MZ787227.1
MZ787228.1
MZ787229.1
MZ787230.1
MZ787231.1
MZ787232.1
MZ787233.1
MZ787234.1
MZ787235.1
MZ787236.1
MZ787237.1
MZ787238.1
MZ787239.1
MZ787240.1
MZ787241.1
MZ787242.1
MZ787243.1
MZ787244.1
MZ787245.1
MZ787246.1
MZ787247.1
MZ787248.1
MZ787249.1
MZ787250.1
MZ787251.1
MZ787252.1
MZ787253.1
MZ787254.1
MZ787255.1
MZ787256.1
MZ787257.1
MZ787258.1
MZ787259.1
MZ787260.1
MZ787261.1
MZ787262.1
MZ787263.1
MZ787264.1
MZ787265.1
MZ787266.1
MZ787267.1
MZ787268.1
MZ787269.1
MZ787270.1
MZ787271.1
MZ787272.1
MZ787273.1
MZ787274.1
MZ787275.1
MZ787276.1
MZ787277.1
MZ787278.1
MZ787279.1
MZ787280.1
MZ787281.1
MZ787282.1
MZ787283.1
MZ787284.1
MZ787285.1
MZ787286.1
MZ787287.1
MZ787288.1
MZ787289.1
MZ787290.1
MZ787291.1
MZ787292.1
MZ787293.1
MZ787294.1
MZ787295.1
MZ787296.1
MZ787297.1
MZ787298.1
MZ787299.1
MZ787300.1
MZ787301.1
MZ787302.1
MZ787303.1
MZ787304.1
MZ787305.1
MZ787306.1
MZ787307.1
MZ787308.1
MZ787309.1
MZ787310.1
MZ787311.1
MZ787312.1
MZ787313.1
MZ787314.1
MZ787315.1
MZ787316.1
MZ787317.1
MZ787318.1
MZ787319.1
MZ787320.1
MZ787321.1
MZ787322.1
MZ787323.1
MZ787324.1
MZ787325.1
MZ787326.1
MZ787327.1
MZ787328.1
MZ787329.1
MZ787330.1
MZ787331.1
MZ787332.1
MZ787333.1
MZ787334.1
MZ787335.1
MZ787336.1
MZ787337.1
MZ787338.1
MZ787339.1
MZ787340.1
MZ787341.1
MZ787342.1
MZ787343.1
MZ787344.1
MZ787345.1
MZ787346.1
MZ787347.1
MZ787348.1
MZ787349.1
MZ787350.1
MZ787351.1
MZ787352.1
MZ787353.1
MZ787354.1
MZ787355.1
MZ787356.1
MZ787357.1
MZ787358.1
MZ787359.1
MZ787360.1
MZ787361.1
MZ787362.1
MZ787363.1
MZ787364.1
MZ787365.1
MZ787366.1
MZ787367.1
MZ787368.1
MZ787369.1
MZ787370.1
MZ787371.1
MZ787372.1
MZ787373.1
MZ787374.1
MZ787375.1
MZ787376.1
MZ787377.1
MZ787378.1
MZ787379.1
MZ787380.1
MZ787381.1
MZ787382.1
MZ787383.1
MZ787384.1
MZ787385.1
MZ787386.1
MZ787387.1
MZ787388.1
MZ787389.1
MZ787390.1
MZ787391.1
MZ787392.1
MZ787393.1
MZ787394.1
MZ787395.1
MZ787396.1
MZ787397.1
MZ787398.1
MZ787399.1
MZ787400.1
MZ787401.1
MZ787402.1
MZ787403.1
MZ787404.1
MZ787405.1
MZ787406.1
MZ787407.1
MZ787408.1
MZ787409.1
MZ787410.1
MZ787411.1
MZ787412.1
MZ787413.1
MZ787414.1
MZ787415.1
MZ787416.1
MZ787417.1
MZ787418.1
MZ787419.1
MZ787420.1
MZ787421.1
MZ787422.1
MZ787423.1
MZ787424.1
MZ787425.1
MZ787426.1
MZ787427.1
MZ787428.1
MZ787429.1
MZ787430.1
MZ787431.1
MZ787432.1
MZ787433.1
MZ787434.1
MZ787435.1
MZ787436.1
MZ787437.1
MZ787438.1
MZ787439.1
MZ787440.1
MZ787441.1
MZ787442.1
MZ787443.1
MZ787444.1
MZ787445.1
MZ787446.1
MZ787447.1
MZ787448.1
MZ787449.1
MZ787450.1
MZ787451.1
MZ787452.1
MZ787453.1
MZ787454.1
MZ787455.1
MZ787456.1
MZ787457.1
MZ787458.1
MZ787459.1
MZ787460.1
MZ787461.1
MZ787462.1
MZ787463.1
MZ787464.1
MZ787465.1
MZ787466.1
MZ787467.1
MZ787468.1
MZ787469.1
MZ787470.1
MZ787471.1
MZ787472.1
MZ787473.1
MZ787474.1
MZ787475.1
MZ787476.1
MZ787477.1
MZ787478.1
MZ787479.1
MZ787480.1
MZ787481.1
MZ787482.1
MZ787483.1
MZ787484.1
MZ787485.1
MZ787486.1
MZ787487.1
MZ787488.1
MZ787489.1
MZ787490.1
MZ787491.1
MZ787492.1
MZ787493.1
MZ787494.1
MZ787495.1
MZ787496.1
MZ787497.1
MZ787498.1
MZ787499.1
MZ787500.1
MZ787501.1
MZ787502.1
MZ787503.1
MZ787504.1
MZ787505.1
MZ787506.1
MZ787507.1
MZ787508.1
MZ787509.1
MZ787510.1
MZ787511.1
MZ787512.1
MZ787513.1
MZ787514.1
MZ787515.1
MZ787516.1
MZ787517.1
MZ787518.1
MZ787519.1
MZ787520.1
MZ787521.1
MZ787522.1
MZ787523.1
MZ787524.1
MZ787525.1
MZ787526.1
MZ787527.1
MZ787528.1
MZ787529.1
MZ787530.1
MZ787531.1
MZ787532.1
MZ787533.1
MZ787534.1
MZ787535.1
MZ787536.1
MZ787537.1
MZ787538.1
MZ787539.1
MZ787540.1
MZ787541.1
MZ787542.1
MZ787543.1
MZ787544.1
MZ787545.1
MZ787546.1
MZ787547.1
MZ787548.1
MZ787549.1
MZ787550.1
MZ787551.1
MZ787552.1
MZ787553.1
MZ787554.1
MZ787555.1
MZ787556.1
MZ787557.1
MZ787558.1
MZ787559.1
MZ787560.1
MZ787561.1
MZ787562.1
MZ787563.1
MZ787564.1
MZ787565.1
MZ787566.1
MZ788266.1
MZ788267.1
MZ788268.1
MZ788269.1
MZ788270.1
MZ788271.1
MZ788272.1
MZ788273.1
MZ788274.1
MZ788275.1
MZ788276.1
MZ788277.1
MZ788278.1
MZ788279.1
MZ788280.1
MZ788281.1
MZ788282.1
MZ788283.1
MZ788284.1
MZ788285.1
MZ788286.1
MZ788287.1
MZ788288.1
MZ788289.1
MZ788290.1
MZ788291.1
MZ788292.1
MZ788293.1
MZ788294.1
MZ788295.1
MZ788296.1
MZ788297.1
MZ788298.1
MZ788299.1
MZ788300.1
MZ788301.1
MZ788302.1
MZ788303.1
MZ788304.1
MZ788305.1
MZ788306.1
MZ788307.1
MZ788308.1
MZ788309.1
MZ788310.1
MZ788311.1
MZ788312.1
MZ788313.1
MZ788314.1
MZ788315.1
MZ788316.1
MZ788317.1
MZ788318.1
MZ788319.1
MZ788320.1
MZ788321.1
MZ788322.1
MZ788323.1
MZ788324.1
MZ788325.1
MZ788326.1
MZ788327.1
MZ788328.1
MZ788329.1
MZ788330.1
MZ788331.1
MZ788332.1
MZ788333.1
MZ788334.1
MZ788335.1
MZ788336.1
MZ788337.1
MZ788338.1
MZ788339.1
MZ788340.1
MZ788341.1
MZ788342.1
MZ788343.1
MZ788344.1
MZ788345.1
MZ788346.1
MZ788347.1
MZ788348.1
MZ788349.1
MZ788350.1
MZ788351.1
MZ788352.1
MZ788353.1
MZ788354.1
MZ788355.1
MZ788356.1
MZ788357.1
MZ788358.1
MZ788359.1
MZ788360.1
MZ788361.1
MZ788362.1
MZ788363.1
MZ788364.1
MZ788365.1
MZ788366.1
MZ788367.1
MZ788368.1
MZ788369.1
MZ788370.1
MZ788371.1
MZ788372.1
MZ788373.1
MZ788374.1
MZ788375.1
MZ788376.1
MZ788377.1
MZ788378.1
MZ788379.1
MZ788380.1
MZ788381.1
MZ788382.1
MZ788383.1
MZ788384.1
MZ788385.1
MZ788386.1
MZ788387.1
MZ788388.1
MZ788389.1
MZ788390.1
MZ788391.1
MZ788392.1
MZ788393.1
MZ788394.1
MZ788395.1
MZ788396.1
MZ788397.1
MZ788398.1
MZ788399.1
MZ788400.1
MZ788401.1
MZ788402.1
MZ788403.1
MZ788404.1
MZ788405.1
MZ788406.1
MZ788407.1
MZ788408.1
MZ788409.1
MZ788410.1
MZ788411.1
MZ788412.1
MZ788413.1
MZ788414.1
MZ788415.1
MZ788416.1
MZ788417.1
MZ788418.1
MZ788419.1
MZ788420.1
MZ788421.1
MZ788422.1
MZ788423.1
MZ788424.1
MZ788425.1
MZ788426.1
MZ788427.1
MZ788428.1
MZ788429.1
MZ788430.1
MZ788431.1
MZ788432.1
MZ788433.1
MZ788434.1
MZ788435.1
MZ788436.1
MZ788437.1
MZ788438.1
MZ788439.1
MZ788440.1
MZ788441.1
MZ788442.1
MZ788443.1
MZ788444.1
MZ788445.1
MZ788446.1
MZ788447.1
MZ788448.1
MZ788449.1
MZ788450.1
MZ788451.1
MZ788452.1
MZ788453.1
MZ788454.1
MZ788455.1
MZ788456.1
MZ788457.1
MZ788458.1
MZ788459.1
MZ788460.1
MZ788461.1
MZ788462.1
MZ788463.1
MZ788464.1
MZ788465.1
MZ788466.1
MZ788467.1
MZ788468.1
MZ788469.1
MZ788470.1
MZ788471.1
MZ788472.1
MZ788473.1
MZ788474.1
MZ788475.1
MZ788476.1
MZ788477.1
MZ788478.1
MZ788479.1
MZ788480.1
MZ788481.1
MZ788482.1
MZ788483.1
MZ788484.1
MZ788485.1
MZ788486.1
MZ788487.1
MZ788488.1
MZ788489.1
MZ788490.1
MZ788491.1
MZ788492.1
MZ788493.1
MZ788494.1
MZ788495.1
MZ788496.1
MZ788497.1
MZ788498.1
MZ788499.1
MZ788500.1
MZ788501.1
MZ788502.1
MZ788503.1
MZ788504.1
MZ788505.1
MZ788506.1
MZ788507.1
MZ788508.1
MZ788509.1
MZ788510.1
MZ788511.1
MZ788512.1
MZ788513.1
MZ788514.1
MZ788515.1
MZ788516.1
MZ788517.1
MZ788518.1
MZ788519.1
MZ788520.1
MZ788521.1
MZ788522.1
MZ788523.1
MZ788524.1
MZ788525.1
MZ788526.1
MZ788527.1
MZ788528.1
MZ788529.1
MZ788530.1
MZ788531.1
MZ788532.1
MZ788533.1
MZ788534.1
MZ788535.1
MZ788536.1
MZ788537.1
MZ788538.1
MZ788539.1
MZ788540.1
MZ788541.1
MZ788542.1
MZ788543.1
MZ788544.1
MZ788545.1
MZ788546.1
MZ788547.1
MZ788548.1
MZ788549.1
MZ788550.1
MZ788551.1
MZ788552.1
MZ788553.1
MZ788554.1
MZ788555.1
MZ788556.1
MZ788557.1
MZ788558.1
MZ788559.1
MZ788560.1
MZ788561.1
MZ788562.1
MZ788563.1
MZ788564.1
MZ788565.1
MZ788566.1
MZ788567.1
MZ788568.1
MZ788569.1
MZ788570.1
MZ788571.1
MZ788572.1
MZ788573.1
MZ788574.1
MZ788575.1
MZ788576.1
MZ788577.1
MZ788578.1
MZ788579.1
MZ788580.1
MZ788581.1
MZ788582.1
MZ788583.1
MZ788584.1
MZ788585.1
MZ788586.1
MZ788587.1
MZ788588.1
MZ788589.1
MZ788590.1
MZ788591.1
MZ788592.1
MZ788593.1
MZ788594.1
MZ788595.1
MZ788596.1
MZ788597.1
MZ788598.1
MZ788599.1
MZ788600.1
MZ788601.1
MZ788602.1
MZ788603.1
MZ788604.1
MZ788605.1
MZ788606.1
MZ788607.1
MZ788608.1
MZ788609.1
MZ788610.1
MZ788611.1
MZ788612.1
MZ788613.1
MZ788614.1
MZ788615.1
MZ788616.1
MZ788617.1
MZ788618.1
MZ788619.1
MZ788620.1
MZ788621.1
MZ788663.1
MZ788664.1
MZ788665.1
MZ788666.1
MZ788667.1
MZ788668.1
MZ788669.1
MZ788670.1
MZ788671.1
MZ788672.1
MZ788673.1
MZ788674.1
MZ788675.1
MZ788676.1
MZ788677.1
MZ788678.1
MZ788679.1
MZ788680.1
MZ788681.1
MZ788682.1
MZ788683.1
MZ788684.1
MZ788685.1
MZ788686.1
MZ788687.1
MZ788688.1
MZ788689.1
MZ788690.1
MZ788691.1
MZ788692.1
MZ788693.1
MZ796282.1
MZ796283.1
MZ796284.1
MZ796285.1
MZ796286.1
MZ796287.1
MZ796288.1
MZ796289.1
MZ796290.1
MZ796291.1
MZ796292.1
MZ796293.1
MZ796294.1
MZ796295.1
MZ796296.1
MZ796297.1
MZ796298.1
MZ796299.1
MZ796300.1
MZ796301.1
MZ796302.1
MZ796303.1
MZ796304.1
MZ796305.1
MZ796306.1
MZ796307.1
MZ796308.1
MZ796309.1
MZ796310.1
MZ796311.1
MZ796312.1
MZ796313.1
MZ796314.1
MZ796315.1
MZ796316.1
MZ796317.1
MZ796318.1
MZ796319.1
MZ796320.1
MZ796321.1
MZ796322.1
MZ796323.1
MZ796324.1
MZ796325.1
MZ796326.1
MZ796327.1
MZ796328.1
MZ796329.1
MZ796330.1
MZ796331.1
MZ796332.1
MZ796333.1
MZ796334.1
MZ796335.1
MZ796336.1
MZ796337.1
MZ796338.1
MZ796339.1
MZ796340.1
MZ796341.1
MZ796342.1
MZ796343.1
MZ796344.1
MZ796345.1
MZ796346.1
MZ796347.1
MZ796348.1
MZ796349.1
MZ796350.1
MZ796351.1
MZ796352.1
MZ796353.1
MZ796354.1
MZ796355.1
MZ796356.1
MZ796357.1
MZ796358.1
MZ796359.1
MZ796360.1
MZ796361.1
MZ796362.1
MZ796363.1
MZ796364.1
MZ796365.1
MZ796366.1
MZ796367.1
MZ796368.1
MZ796369.1
MZ796370.1
MZ796371.1
MZ796372.1
MZ796373.1
MZ796374.1
MZ796375.1
MZ796376.1
MZ796377.1
MZ796378.1
MZ796379.1
MZ796380.1
MZ796381.1
MZ796382.1
MZ796383.1
MZ796384.1
MZ796385.1
MZ796386.1
MZ796387.1
MZ796388.1
MZ796389.1
MZ796390.1
MZ796391.1
MZ796392.1
MZ796393.1
MZ796394.1
MZ796395.1
MZ796396.1
MZ796397.1
MZ796398.1
MZ796399.1
MZ796400.1
MZ796401.1
MZ796402.1
MZ796403.1
MZ796404.1
MZ796405.1
MZ796406.1
MZ796407.1
MZ796408.1
MZ796409.1
MZ796410.1
MZ796411.1
MZ796412.1
MZ796413.1
MZ796414.1
MZ796415.1
MZ796416.1
MZ796417.1
MZ796418.1
MZ796419.1
MZ796420.1
MZ796421.1
MZ796422.1
MZ796423.1
MZ796424.1
MZ796425.1
MZ796426.1
MZ796427.1
MZ796428.1
MZ796429.1
MZ796430.1
MZ796431.1
MZ796432.1
MZ796433.1
MZ796434.1
MZ796435.1
MZ796436.1
MZ796437.1
MZ796438.1
MZ796439.1
MZ796440.1
MZ796441.1
MZ796442.1
MZ796443.1
MZ796444.1
MZ796445.1
MZ796446.1
MZ796447.1
MZ796448.1
MZ796449.1
MZ796450.1
MZ796451.1
MZ796452.1
MZ796453.1
MZ796454.1
MZ796455.1
MZ796456.1
MZ796457.1
MZ796458.1
MZ796459.1
MZ796460.1
MZ796461.1
MZ796462.1
MZ796463.1
MZ796464.1
MZ796465.1
MZ796466.1
MZ796467.1
MZ796468.1
MZ796469.1
MZ796470.1
MZ796471.1
MZ796472.1
MZ796473.1
MZ796474.1
MZ796475.1
MZ796476.1
MZ796477.1
MZ796478.1
MZ796479.1
MZ796480.1
MZ796481.1
MZ796482.1
MZ796483.1
MZ796484.1
MZ796485.1
MZ796486.1
MZ796487.1
MZ796488.1
MZ796489.1
MZ796490.1
MZ796491.1
MZ796492.1
MZ796493.1
MZ796494.1
MZ796495.1
MZ796496.1
MZ796497.1
MZ796498.1
MZ796499.1
MZ796500.1
MZ796501.1
MZ796502.1
MZ796503.1
MZ796504.1
MZ796505.1
MZ796506.1
MZ796507.1
MZ796508.1
MZ796509.1
MZ796510.1
MZ796511.1
MZ796512.1
MZ796513.1
MZ796514.1
MZ796515.1
MZ796516.1
MZ796517.1
MZ796518.1
MZ796519.1
MZ796520.1
MZ796521.1
MZ796522.1
MZ796523.1
MZ796524.1
MZ796525.1
MZ796526.1
MZ796527.1
MZ796528.1
MZ796529.1
MZ796530.1
MZ796531.1
MZ796532.1
MZ796533.1
MZ796534.1
MZ796535.1
MZ796536.1
MZ796537.1
MZ796538.1
MZ796539.1
MZ796540.1
MZ796541.1
MZ796542.1
MZ796543.1
MZ796544.1
MZ796545.1
MZ796546.1
MZ796547.1
MZ796548.1
MZ796549.1
MZ796550.1
MZ796551.1
MZ796552.1
MZ796553.1
MZ796554.1
MZ796555.1
MZ796556.1
MZ796557.1
MZ796558.1
MZ796559.1
MZ796560.1
MZ796561.1
MZ796562.1
MZ796563.1
MZ796564.1
MZ796565.1
MZ796566.1
MZ796567.1
MZ796568.1
MZ796569.1
MZ796570.1
MZ796571.1
MZ796572.1
MZ796573.1
MZ796574.1
MZ796575.1
MZ796576.1
MZ796577.1
MZ796578.1
MZ796579.1
MZ796580.1
MZ796581.1
MZ796582.1
MZ796583.1
MZ796584.1
MZ796585.1
MZ796586.1
MZ796587.1
MZ796588.1
MZ796589.1
MZ796590.1
MZ796591.1
MZ796592.1
MZ796593.1
MZ796594.1
MZ796595.1
MZ796596.1
MZ796597.1
MZ796598.1
MZ796599.1
MZ796600.1
MZ796601.1
MZ796602.1
MZ796603.1
MZ796604.1
MZ796605.1
MZ796606.1
MZ796607.1
MZ796608.1
MZ796609.1
MZ796610.1
MZ796611.1
MZ796612.1
MZ796613.1
MZ796614.1
MZ796615.1
MZ796616.1
MZ796617.1
MZ796618.1
MZ796619.1
MZ796620.1
MZ796621.1
MZ796622.1
MZ796623.1
MZ796624.1
MZ796625.1
MZ796626.1
MZ796627.1
MZ796628.1
MZ796629.1
MZ796630.1
MZ796631.1
MZ796632.1
MZ796633.1
MZ796634.1
MZ796635.1
MZ796636.1
MZ796637.1
MZ796638.1
MZ796639.1
MZ796640.1
MZ796641.1
MZ796642.1
MZ796643.1
MZ796644.1
MZ796645.1
MZ796646.1
MZ796647.1
MZ796648.1
MZ796649.1
MZ796650.1
MZ796651.1
MZ796652.1
MZ796653.1
MZ796654.1
MZ796655.1
MZ796656.1
MZ796657.1
MZ796658.1
MZ796659.1
MZ796660.1
MZ796661.1
MZ796662.1
MZ796663.1
MZ796664.1
MZ796665.1
MZ796666.1
MZ796667.1
MZ796668.1
MZ796669.1
MZ796670.1
MZ796671.1
MZ796672.1
MZ796673.1
MZ796674.1
MZ796675.1
MZ796676.1
MZ796677.1
MZ796678.1
MZ796679.1
MZ796680.1
MZ796681.1
MZ796682.1
MZ796683.1
MZ796684.1
MZ796685.1
MZ796686.1
MZ796687.1
MZ796688.1
MZ796689.1
MZ796690.1
MZ796691.1
MZ796692.1
MZ796693.1
MZ796694.1
MZ796695.1
MZ796696.1
MZ796697.1
MZ796698.1
MZ796699.1
MZ796700.1
MZ796701.1
MZ796702.1
MZ796703.1
MZ796704.1
MZ796705.1
MZ796706.1
MZ796707.1
MZ796708.1
MZ796709.1
MZ796710.1
MZ796711.1
MZ796712.1
MZ796713.1
MZ796714.1
MZ796715.1
MZ796716.1
MZ796717.1
MZ796718.1
MZ796719.1
MZ796720.1
MZ796721.1
MZ796722.1
MZ796723.1
MZ796724.1
MZ796725.1
MZ796726.1
MZ796727.1
MZ796728.1
MZ796729.1
MZ796730.1
MZ796731.1
MZ796732.1
MZ796733.1
MZ796734.1
MZ796735.1
MZ796736.1
MZ796737.1
MZ796738.1
MZ796739.1
MZ796740.1
MZ796741.1
MZ796742.1
MZ796743.1
MZ796744.1
MZ796745.1
MZ796746.1
MZ796747.1
MZ796748.1
MZ796749.1
MZ796750.1
MZ796751.1
MZ796752.1
MZ796753.1
MZ796754.1
MZ796755.1
MZ796756.1
MZ796757.1
MZ796758.1
MZ796759.1
MZ796760.1
MZ796761.1
MZ796762.1
MZ796763.1
MZ796764.1
MZ796765.1
MZ796766.1
MZ796767.1
MZ796768.1
MZ796769.1
MZ796770.1
MZ796771.1
MZ796772.1
MZ796773.1
MZ796774.1
MZ796775.1
MZ796776.1
MZ796777.1
MZ796778.1
MZ796779.1
MZ796780.1
MZ796781.1
MZ796782.1
MZ796783.1
MZ796784.1
MZ796785.1
MZ796786.1
MZ796787.1
MZ796788.1
MZ796789.1
MZ796790.1
MZ796791.1
MZ796792.1
MZ796793.1
MZ796794.1
MZ796795.1
MZ796796.1
MZ796797.1
MZ796798.1
MZ796799.1
MZ796800.1
MZ796801.1
MZ796802.1
MZ796803.1
MZ796804.1
MZ796805.1
MZ796806.1
MZ796807.1
MZ796808.1
MZ796809.1
MZ796810.1
MZ796811.1
MZ796812.1
MZ796813.1
MZ796814.1
MZ796815.1
MZ796816.1
MZ796817.1
MZ796818.1
MZ796819.1
MZ796820.1
MZ796821.1
MZ796822.1
MZ796823.1
MZ796824.1
MZ796825.1
MZ796826.1
MZ796827.1
MZ796828.1
MZ796829.1
MZ796830.1
MZ796831.1
MZ796832.1
MZ796833.1
MZ796834.1
MZ796835.1
MZ796836.1
MZ796837.1
MZ796838.1
MZ796839.1
MZ796840.1
MZ796841.1
MZ796842.1
MZ796843.1
MZ796844.1
MZ796845.1
MZ796846.1
MZ796847.1
MZ796848.1
MZ796849.1
MZ796850.1
MZ796851.1
MZ796852.1
MZ796853.1
MZ796854.1
MZ796855.1
MZ796856.1
MZ796857.1
MZ796858.1
MZ796859.1
MZ796860.1
MZ796861.1
MZ796862.1
MZ796863.1
MZ796864.1
MZ796865.1
MZ796866.1
MZ796867.1
MZ796868.1
MZ796869.1
MZ796870.1
MZ796871.1
MZ796872.1
MZ796873.1
MZ796874.1
MZ796875.1
MZ796876.1
MZ796877.1
MZ796878.1
MZ796879.1
MZ796880.1
MZ796881.1
MZ796882.1
MZ796883.1
MZ796884.1
MZ796885.1
MZ796886.1
MZ796887.1
MZ796888.1
MZ796889.1
MZ796890.1
MZ796891.1
MZ796892.1
MZ796893.1
MZ796894.1
MZ796895.1
MZ796896.1
MZ796897.1
MZ796898.1
MZ796899.1
MZ796900.1
MZ796901.1
MZ796902.1
MZ796903.1
MZ796904.1
MZ796905.1
MZ796906.1
MZ796907.1
MZ796908.1
MZ796909.1
MZ796910.1
MZ796911.1
MZ796912.1
MZ796913.1
MZ796914.1
MZ796915.1
MZ796916.1
MZ796917.1
MZ796918.1
MZ796919.1
MZ796920.1
MZ796921.1
MZ796922.1
MZ796923.1
MZ796924.1
MZ796925.1
MZ796926.1
MZ796927.1
MZ796928.1
MZ796929.1
MZ796930.1
MZ796931.1
MZ796932.1
MZ796933.1
MZ796934.1
MZ796935.1
MZ796936.1
MZ796937.1
MZ796938.1
MZ796939.1
MZ796940.1
MZ796941.1
MZ796942.1
MZ796943.1
MZ796944.1
MZ796945.1
MZ796946.1
MZ796947.1
MZ796948.1
MZ796949.1
MZ796950.1
MZ796951.1
MZ796952.1
MZ796953.1
MZ796954.1
MZ796955.1
MZ796956.1
MZ796957.1
MZ796958.1
MZ796959.1
MZ796960.1
MZ796961.1
MZ796962.1
MZ796963.1
MZ796964.1
MZ796965.1
MZ796966.1
MZ796967.1
MZ796968.1
MZ796969.1
MZ796970.1
MZ796971.1
MZ796972.1
MZ796973.1
MZ796974.1
MZ796975.1
MZ796976.1
MZ796977.1
MZ796978.1
MZ796979.1
MZ796980.1
MZ796981.1
MZ796982.1
MZ796983.1
MZ796984.1
MZ796985.1
MZ796986.1
MZ796987.1
MZ796988.1
MZ796989.1
MZ796990.1
MZ796991.1
MZ796992.1
MZ796993.1
MZ796994.1
MZ796995.1
MZ796996.1
MZ796997.1
MZ796998.1
MZ796999.1
MZ797000.1
MZ797001.1
MZ797002.1
MZ797003.1
MZ797004.1
MZ797005.1
MZ797006.1
MZ797007.1
MZ797008.1
MZ797009.1
MZ797010.1
MZ797011.1
MZ797012.1
MZ797013.1
MZ797014.1
MZ797015.1
MZ797016.1
MZ797017.1
MZ797018.1
MZ797019.1
MZ797020.1
MZ797021.1
MZ797022.1
MZ797023.1
MZ797024.1
MZ797025.1
MZ797026.1
MZ797027.1
MZ797028.1
MZ797029.1
MZ797030.1
MZ797031.1
MZ797032.1
MZ797033.1
MZ797034.1
MZ797035.1
MZ797036.1
MZ797037.1
MZ797038.1
MZ797039.1
MZ797040.1
MZ797041.1
MZ797042.1
MZ797043.1
MZ797044.1
MZ797045.1
MZ797046.1
MZ797047.1
MZ797048.1
MZ797049.1
MZ797050.1
MZ797051.1
MZ797052.1
MZ797053.1
MZ797054.1
MZ797055.1
MZ797056.1
MZ797057.1
MZ797058.1
MZ797059.1
MZ797060.1
MZ797061.1
MZ797062.1
MZ797063.1
MZ797064.1
MZ797065.1
MZ797066.1
MZ797067.1
MZ797068.1
MZ797069.1
MZ797070.1
MZ797071.1
MZ797072.1
MZ797073.1
MZ797074.1
MZ797075.1
MZ797076.1
MZ797077.1
MZ797078.1
MZ797079.1
MZ797080.1
MZ797081.1
MZ797082.1
MZ797083.1
MZ797084.1
MZ797085.1
MZ797086.1
MZ797087.1
MZ797088.1
MZ797089.1
MZ797090.1
MZ797091.1
MZ797092.1
MZ797093.1
MZ797094.1
MZ797095.1
MZ797096.1
MZ797097.1
MZ797098.1
MZ797099.1
MZ797100.1
MZ797101.1
MZ797102.1
MZ797103.1
MZ797104.1
MZ797105.1
MZ797106.1
MZ797107.1
MZ797108.1
MZ797109.1
MZ797110.1
MZ797111.1
MZ797112.1
MZ797113.1
MZ797114.1
MZ797115.1
MZ797116.1
MZ797117.1
MZ797118.1
MZ797119.1
MZ797120.1
MZ797121.1
MZ797122.1
MZ797123.1
MZ797124.1
MZ797125.1
MZ797126.1
MZ797127.1
MZ797128.1
MZ797129.1
MZ797130.1
MZ797131.1
MZ797132.1
MZ797133.1
MZ797134.1
MZ797135.1
MZ797136.1
MZ797137.1
MZ797138.1
MZ797139.1
MZ797140.1
MZ797141.1
MZ797142.1
MZ797143.1
MZ797144.1
MZ797145.1
MZ797146.1
MZ797147.1
MZ797148.1
MZ797149.1
MZ797150.1
MZ797151.1
MZ797152.1
MZ797153.1
MZ797154.1
MZ797155.1
MZ797156.1
MZ797157.1
MZ797158.1
MZ797159.1
MZ797160.1
MZ797161.1
MZ797162.1
MZ797163.1
MZ797164.1
MZ797165.1
MZ797166.1
MZ797167.1
MZ797168.1
MZ797169.1
MZ797170.1
MZ797171.1
MZ797172.1
MZ797173.1
MZ797174.1
MZ797175.1
MZ797176.1
MZ797177.1
MZ797178.1
MZ797179.1
MZ797180.1
MZ797181.1
MZ797182.1
MZ797183.1
MZ797184.1
MZ797185.1
MZ797186.1
MZ797187.1
MZ797188.1
MZ797189.1
MZ797190.1
MZ797191.1
MZ797192.1
MZ797193.1
MZ797194.1
MZ797195.1
MZ797196.1
MZ797197.1
MZ797198.1
MZ797199.1
MZ797200.1
MZ797201.1
MZ797202.1
MZ797203.1
MZ797204.1
MZ797205.1
MZ797206.1
MZ797207.1
MZ797208.1
MZ797209.1
MZ797210.1
MZ797211.1
MZ797212.1
MZ797213.1
MZ797214.1
MZ797215.1
MZ797216.1
MZ797217.1
MZ797218.1
MZ797219.1
MZ797220.1
MZ797221.1
MZ797222.1
MZ797223.1
MZ797224.1
MZ797225.1
MZ797226.1
MZ797227.1
MZ797228.1
MZ797229.1
MZ797230.1
MZ797231.1
MZ797232.1
MZ797233.1
MZ797234.1
MZ797235.1
MZ797236.1
MZ797237.1
MZ797238.1
MZ797239.1
MZ797240.1
MZ797241.1
MZ797242.1
MZ797243.1
MZ797244.1
MZ797245.1
MZ797246.1
MZ797247.1
MZ797248.1
MZ797249.1
MZ797250.1
MZ797251.1
MZ797252.1
MZ797253.1
MZ797254.1
MZ797255.1
MZ797256.1
MZ797257.1
MZ797258.1
MZ797259.1
MZ797260.1
MZ797261.1
MZ797262.1
MZ797263.1
MZ797264.1
MZ797265.1
MZ797266.1
MZ797267.1
MZ797268.1
MZ797269.1
MZ797270.1
MZ797271.1
MZ797272.1
MZ797273.1
MZ797274.1
MZ797275.1
MZ797276.1
MZ797277.1
MZ797278.1
MZ797279.1
MZ797280.1
MZ797281.1
MZ797282.1
MZ797283.1
MZ797284.1
MZ797285.1
MZ797286.1
MZ797287.1
MZ797288.1
MZ797289.1
MZ797290.1
MZ797291.1
MZ797292.1
MZ797293.1
MZ797294.1
MZ797295.1
MZ797296.1
MZ797297.1
MZ797298.1
MZ797299.1
MZ797300.1
MZ797301.1
MZ797302.1
MZ797303.1
MZ797304.1
MZ797305.1
MZ797306.1
MZ797307.1
MZ797308.1
MZ797309.1
MZ797310.1
MZ797311.1
MZ797312.1
MZ797313.1
MZ797314.1
MZ797315.1
MZ797316.1
MZ797317.1
MZ797318.1
MZ797319.1
MZ797320.1
MZ797321.1
MZ797322.1
MZ797323.1
MZ797324.1
MZ797325.1
MZ797326.1
MZ797327.1
MZ797328.1
MZ797329.1
MZ797330.1
MZ797331.1
MZ797332.1
MZ797333.1
MZ797334.1
MZ797335.1
MZ797336.1
MZ797337.1
MZ797338.1
MZ797339.1
MZ797340.1
MZ797341.1
MZ797342.1
MZ797343.1
MZ797344.1
MZ797345.1
MZ797346.1
MZ797347.1
MZ797348.1
MZ797349.1
MZ797350.1
MZ797351.1
MZ797352.1
MZ797353.1
MZ797354.1
MZ797355.1
MZ797356.1
MZ797357.1
MZ797358.1
MZ797359.1
MZ797360.1
MZ797361.1
MZ797362.1
MZ797363.1
MZ797364.1
MZ797365.1
MZ797366.1
MZ797367.1
MZ797368.1
MZ797369.1
MZ797370.1
MZ797371.1
MZ797372.1
MZ797373.1
MZ797374.1
MZ797375.1
MZ797376.1
MZ797377.1
MZ797378.1
MZ797379.1
MZ797380.1
MZ797381.1
MZ797382.1
MZ797383.1
MZ797384.1
MZ797385.1
MZ797386.1
MZ797387.1
MZ797388.1
MZ797389.1
MZ797390.1
MZ797391.1
MZ797392.1
MZ797393.1
MZ797394.1
MZ797395.1
MZ797396.1
MZ797397.1
MZ797398.1
MZ797399.1
MZ797400.1
MZ797401.1
MZ797402.1
MZ797403.1
MZ797404.1
MZ797405.1
MZ797406.1
MZ797407.1
MZ797408.1
MZ797409.1
MZ797410.1
MZ797411.1
MZ797412.1
MZ797413.1
MZ797414.1
MZ797415.1
MZ797416.1
MZ797417.1
MZ797418.1
MZ797419.1
MZ797420.1
MZ797421.1
MZ797422.1
MZ797423.1
MZ797424.1
MZ797425.1
MZ797426.1
MZ797427.1
MZ797428.1
MZ797429.1
MZ797430.1
MZ797431.1
MZ797432.1
MZ797433.1
MZ797434.1
MZ797435.1
MZ797436.1
MZ797437.1
MZ797438.1
MZ797439.1
MZ797440.1
MZ797441.1
MZ797442.1
MZ797443.1
MZ797444.1
MZ797445.1
MZ797446.1
MZ797447.1
MZ797448.1
MZ797449.1
MZ797450.1
MZ797451.1
MZ797452.1
MZ797453.1
MZ797454.1
MZ797455.1
MZ797456.1
MZ797457.1
MZ797458.1
MZ797459.1
MZ797460.1
MZ797461.1
MZ797462.1
MZ797463.1
MZ797464.1
MZ797465.1
MZ797466.1
MZ797467.1
MZ797468.1
MZ797469.1
MZ797470.1
MZ797471.1
MZ797472.1
MZ797473.1
MZ797474.1
MZ797475.1
MZ797476.1
MZ797477.1
MZ797478.1
MZ797479.1
MZ797480.1
MZ797481.1
MZ797482.1
MZ797483.1
MZ797484.1
MZ797485.1
MZ797486.1
MZ797487.1
MZ797488.1
MZ797489.1
MZ797490.1
MZ797491.1
MZ797492.1
MZ797493.1
MZ797494.1
MZ797495.1
MZ797496.1
MZ797497.1
MZ797498.1
MZ797499.1
MZ797500.1
MZ797501.1
MZ797502.1
MZ797503.1
MZ797504.1
MZ797505.1
MZ797506.1
MZ797507.1
MZ797508.1
MZ797509.1
MZ797510.1
MZ797511.1
MZ797512.1
MZ797513.1
MZ797514.1
MZ797515.1
MZ797516.1
MZ797517.1
MZ797518.1
MZ797519.1
MZ797520.1
MZ797521.1
MZ797522.1
MZ797523.1
MZ797524.1
MZ797525.1
MZ797526.1
MZ797527.1
MZ797528.1
MZ797529.1
MZ797530.1
MZ797531.1
MZ797532.1
MZ797533.1
MZ797534.1
MZ797535.1
MZ797536.1
MZ797537.1
MZ797538.1
MZ797539.1
MZ797540.1
MZ797541.1
MZ797542.1
MZ797543.1
MZ797544.1
MZ797545.1
MZ797546.1
MZ797547.1
MZ797548.1
MZ797549.1
MZ797550.1
MZ797551.1
MZ797552.1
MZ797553.1
MZ797554.1
MZ797555.1
MZ797556.1
MZ797557.1
MZ797558.1
MZ797559.1
MZ797560.1
MZ797561.1
MZ797562.1
MZ797563.1
MZ797564.1
MZ797565.1
MZ797566.1
MZ797567.1
MZ797568.1
MZ797569.1
MZ797570.1
MZ797571.1
MZ797572.1
MZ797573.1
MZ797574.1
MZ797575.1
MZ797576.1
MZ797577.1
MZ797578.1
MZ797579.1
MZ797580.1
MZ797581.1
MZ797582.1
MZ797583.1
MZ797584.1
MZ797585.1
MZ797586.1
MZ797587.1
MZ797588.1
MZ797589.1
MZ797590.1
MZ797591.1
MZ797592.1
MZ797593.1
MZ797594.1
MZ797595.1
MZ797596.1
MZ797597.1
MZ797598.1
MZ797599.1
MZ797600.1
MZ797601.1
MZ797602.1
MZ797603.1
MZ797604.1
MZ797605.1
MZ797606.1
MZ797607.1
MZ797608.1
MZ797609.1
MZ797610.1
MZ797611.1
MZ797612.1
MZ797613.1
MZ797614.1
MZ797615.1
MZ797616.1
MZ797617.1
MZ797618.1
MZ797619.1
MZ797620.1
MZ797621.1
MZ797622.1
MZ797623.1
MZ797624.1
MZ797625.1
MZ797626.1
MZ797627.1
MZ797628.1
MZ797629.1
MZ797630.1
MZ797631.1
MZ797632.1
MZ797633.1
MZ797634.1
MZ797635.1
MZ797636.1
MZ797637.1
MZ797638.1
MZ797639.1
MZ797640.1
MZ797641.1
MZ797642.1
MZ797643.1
MZ797644.1
MZ797645.1
MZ797646.1
MZ797647.1
MZ797648.1
MZ797649.1
MZ797650.1
MZ797651.1
MZ797652.1
MZ797653.1
MZ797654.1
MZ797655.1
MZ797656.1
MZ797657.1
MZ797658.1
MZ797659.1
MZ797660.1
MZ797661.1
MZ797662.1
MZ797663.1
MZ797664.1
MZ797665.1
MZ797666.1
MZ797667.1
MZ797668.1
MZ797669.1
MZ797670.1
MZ797671.1
MZ797672.1
MZ797673.1
MZ797674.1
MZ797675.1
MZ797676.1
MZ797677.1
MZ797678.1
MZ797679.1
MZ797680.1
MZ797681.1
MZ797682.1
MZ797683.1
MZ797684.1
MZ797685.1
MZ797686.1
MZ797687.1
MZ797688.1
MZ797689.1
MZ797690.1
MZ797691.1
MZ797692.1
MZ797693.1
MZ797694.1
MZ797695.1
MZ797696.1
MZ797697.1
MZ797698.1
MZ797699.1
MZ797700.1
MZ797701.1
MZ797702.1
MZ797703.1
MZ797704.1
MZ797705.1
MZ797706.1
MZ797707.1
MZ797708.1
MZ797709.1
MZ797710.1
MZ797711.1
MZ797712.1
MZ797713.1
MZ797714.1
MZ797715.1
MZ797716.1
MZ797717.1
MZ797718.1
MZ797719.1
MZ797720.1
MZ797721.1
MZ797722.1
MZ797723.1
MZ797724.1
MZ797725.1
MZ797726.1
MZ797727.1
MZ797728.1
MZ797729.1
MZ797730.1
MZ797731.1
MZ797732.1
MZ797733.1
MZ797734.1
MZ797735.1
MZ797736.1
MZ797737.1
MZ797738.1
MZ797739.1
MZ797740.1
MZ797741.1
MZ797742.1
MZ797743.1
MZ797744.1
MZ797745.1
MZ797746.1
MZ797747.1
MZ797748.1
MZ797749.1
MZ797750.1
MZ797751.1
MZ797752.1
MZ797753.1
MZ797754.1
MZ797755.1
MZ797756.1
MZ797757.1
MZ797758.1
MZ797759.1
MZ797760.1
MZ797761.1
MZ797762.1
MZ797763.1
MZ797764.1
MZ797765.1
MZ797766.1
MZ797767.1
MZ797768.1
MZ797769.1
MZ797770.1
MZ797771.1
MZ797772.1
MZ797773.1
MZ797774.1
MZ797775.1
MZ797776.1
MZ797777.1
MZ797778.1
MZ797779.1
MZ797780.1
MZ797781.1
MZ797782.1
MZ797783.1
MZ797784.1
MZ797785.1
MZ797786.1
MZ797787.1
MZ797788.1
MZ797789.1
MZ797790.1
MZ797791.1
MZ797792.1
MZ797793.1
MZ797794.1
MZ797795.1
MZ797796.1
MZ797797.1
MZ797798.1
MZ797799.1
MZ797800.1
MZ797801.1
MZ797802.1
MZ797803.1
MZ797804.1
MZ797805.1
MZ797806.1
MZ797807.1
MZ797808.1
MZ797809.1
MZ797810.1
MZ797811.1
MZ797812.1
MZ797813.1
MZ797814.1
MZ797815.1
MZ797816.1
MZ797817.1
MZ797818.1
MZ797819.1
MZ797820.1
MZ797821.1
MZ797822.1
MZ797823.1
MZ797824.1
MZ797825.1
MZ797826.1
MZ797827.1
MZ797828.1
MZ797829.1
MZ797830.1
MZ797831.1
MZ797832.1
MZ797833.1
MZ797834.1
MZ797835.1
MZ797836.1
MZ797837.1
MZ797838.1
MZ797839.1
MZ797840.1
MZ797841.1
MZ797842.1
MZ797843.1
MZ797844.1
MZ797845.1
MZ797846.1
MZ797847.1
MZ797848.1
MZ797849.1
MZ797850.1
MZ797851.1
MZ797852.1
MZ797853.1
MZ797854.1
MZ797855.1
MZ797856.1
MZ797857.1
MZ797858.1
MZ797859.1
MZ797860.1
MZ797861.1
MZ797862.1
MZ797863.1
MZ797864.1
MZ797865.1
MZ797866.1
MZ797867.1
MZ797868.1
MZ797869.1
MZ797870.1
MZ797871.1
MZ797872.1
MZ797873.1
MZ797874.1
MZ797875.1
MZ797876.1
MZ797877.1
MZ797878.1
MZ797879.1
MZ797880.1
MZ797881.1
MZ797882.1
MZ797883.1
MZ797884.1
MZ797885.1
MZ797886.1
MZ797887.1
MZ797888.1
MZ797889.1
MZ797890.1
MZ797891.1
MZ797892.1
MZ797893.1
MZ797894.1
MZ797895.1
MZ797896.1
MZ797897.1
MZ797898.1
MZ797899.1
MZ797900.1
MZ797901.1
MZ797902.1
MZ797903.1
MZ797904.1
MZ797905.1
MZ797906.1
MZ797907.1
MZ797908.1
MZ797909.1
MZ797910.1
MZ797911.1
MZ797912.1
MZ797913.1
MZ797914.1
MZ797915.1
MZ797916.1
MZ797917.1
MZ797918.1
MZ797919.1
MZ797920.1
MZ797921.1
MZ797922.1
MZ797923.1
MZ797924.1
MZ797925.1
MZ797926.1
MZ797927.1
MZ797928.1
MZ797929.1
MZ797930.1
MZ797931.1
MZ797932.1
MZ797933.1
MZ797934.1
MZ797935.1
MZ797936.1
MZ797937.1
MZ797938.1
MZ797939.1
MZ797940.1
MZ797941.1
MZ797942.1
MZ797943.1
MZ797944.1
MZ797945.1
MZ797946.1
MZ797947.1
MZ797948.1
MZ797949.1
MZ797950.1
MZ797951.1
MZ797952.1
MZ797953.1
MZ797954.1
MZ797955.1
MZ797956.1
MZ797957.1
MZ797958.1
MZ797959.1
MZ797960.1
MZ797961.1
MZ797962.1
MZ797963.1
MZ797964.1
MZ797965.1
MZ797966.1
MZ797967.1
MZ797968.1
MZ797969.1
MZ797970.1
MZ797971.1
MZ797972.1
MZ797973.1
MZ797974.1
MZ797975.1
MZ797976.1
MZ797977.1
MZ797978.1
MZ797979.1
MZ797980.1
MZ797981.1
MZ797982.1
MZ797983.1
MZ797984.1
MZ797985.1
MZ797986.1
MZ797987.1
MZ797988.1
MZ797989.1
MZ797990.1
MZ797991.1
MZ797992.1
MZ797993.1
MZ797994.1
MZ797995.1
MZ797996.1
MZ797997.1
MZ797998.1
MZ797999.1
MZ798000.1
MZ798001.1
MZ798002.1
MZ798003.1
MZ798004.1
MZ798005.1
MZ798006.1
MZ798007.1
MZ798008.1
MZ798009.1
MZ798010.1
MZ798011.1
MZ798012.1
MZ798013.1
MZ798014.1
MZ798015.1
MZ798016.1
MZ798017.1
MZ798018.1
MZ798019.1
MZ798020.1
MZ798021.1
MZ798022.1
MZ798023.1
MZ798024.1
MZ798025.1
MZ798026.1
MZ798027.1
MZ798028.1
MZ798029.1
MZ798030.1
MZ798031.1
MZ798032.1
MZ798033.1
MZ798034.1
MZ798035.1
MZ798036.1
MZ798037.1
MZ798038.1
MZ798039.1
MZ798040.1
MZ798041.1
MZ798042.1
MZ798043.1
MZ798044.1
MZ798045.1
MZ798046.1
MZ798047.1
MZ798048.1
MZ798049.1
MZ798050.1
MZ798051.1
MZ798052.1
MZ798053.1
MZ798054.1
MZ798055.1
MZ798056.1
MZ798057.1
MZ798058.1
MZ798059.1
MZ798060.1
MZ798061.1
MZ798062.1
MZ798063.1
MZ798064.1
MZ798065.1
MZ798066.1
MZ798067.1
MZ798068.1
MZ798069.1
MZ798070.1
MZ798071.1
MZ798072.1
MZ798073.1
MZ798074.1
MZ798075.1
MZ798076.1
MZ798077.1
MZ798078.1
MZ798079.1
MZ798080.1
MZ798081.1
MZ798082.1
MZ798083.1
MZ798084.1
MZ798085.1
MZ798086.1
MZ798087.1
MZ798088.1
MZ798089.1
MZ798090.1
MZ798091.1
MZ798092.1
MZ798093.1
MZ798094.1
MZ798095.1
MZ798096.1
MZ798097.1
MZ798098.1
MZ798099.1
MZ798100.1
MZ798101.1
MZ798102.1
MZ798103.1
MZ798104.1
MZ798105.1
MZ798106.1
MZ798107.1
MZ798108.1
MZ798109.1
MZ798110.1
MZ798111.1
MZ798112.1
MZ798113.1
MZ798114.1
MZ798115.1
MZ798116.1
MZ798117.1
MZ798118.1
MZ798119.1
MZ798120.1
MZ798121.1
MZ798122.1
MZ798123.1
MZ798124.1
MZ798125.1
MZ798126.1
MZ798127.1
MZ798128.1
MZ798129.1
MZ798130.1
MZ798131.1
MZ798132.1
MZ798133.1
MZ798134.1
MZ798135.1
MZ798136.1
MZ798137.1
MZ798138.1
MZ798139.1
MZ798140.1
MZ798141.1
MZ798142.1
MZ798143.1
MZ798144.1
MZ798182.1
MZ798183.1
MZ798184.1
MZ798185.1
MZ798186.1
MZ798187.1
MZ798188.1
MZ798189.1
MZ798190.1
MZ798191.1
MZ798192.1
MZ798193.1
MZ798194.1
MZ798195.1
MZ798196.1
MZ798197.1
MZ798198.1
MZ798199.1
LC643029.1
LC643030.1
LC643031.1
LC643032.1
LC643033.1
LC643034.1
LC643035.1
LC643036.1
LC643037.1
LC643038.1
LC643039.1
LC643040.1
LC643041.1
LC643042.1
LC643043.1
LC643044.1
LC643045.1
LC643046.1
LC643047.1
LC643048.1
LC643049.1
LC643050.1
LC643051.1
LC643052.1
LC645995.1
LC645996.1
LC645997.1
LC645998.1
MN307129.1
MN307130.1
MW794151.1
MW794152.1
MW794153.1
MW794154.1
MW794155.1
MW794156.1
MW794157.1
MW794158.1
MW794159.1
MW794160.1
MW794161.1
MW794162.1
MW794163.1
MW794164.1
MW794165.1
MW794166.1
MW794167.1
MW794168.1
MW794169.1
MW794170.1
MW794171.1
MW794172.1
MW794173.1
MW794174.1
MW794175.1
MW794176.1
MW794177.1
MW794178.1
MW794179.1
MW794180.1
MW794181.1
MW794182.1
MW794183.1
MW794184.1
MW794185.1
MW794186.1
MW794187.1
MW794188.1
MW794189.1
MW794190.1
MW794191.1
MW794192.1
MZ292654.1
MZ520555.1
MZ540765.1
MZ540783.1
MZ544378.1
MZ544380.1
MZ557827.1
MZ557829.1
MZ714003.1
MZ714004.1
MZ714005.1
MZ714006.1
MZ714007.1
MZ714008.1
MZ714009.1
MZ769065.1
MZ769066.1
MZ769067.1
MZ769068.1
MZ769069.1
MZ769070.1
MZ769071.1
MZ769072.1
MZ769073.1
MZ769074.1
MZ769075.1
MZ769076.1
MZ769077.1
MZ769078.1
MZ769079.1
MZ769080.1
MZ769081.1
MZ769082.1
MZ769083.1
MZ769084.1
MZ769085.1
MZ769086.1
MZ769087.1
MZ769088.1
MZ769089.1
MZ769090.1
MZ769091.1
MZ769092.1
MZ769093.1
MZ769094.1
MZ769095.1
MZ769096.1
MZ769097.1
MZ769098.1
MZ769099.1
MZ769100.1
MZ769101.1
MZ769102.1
MZ769103.1
MZ769104.1
MZ769105.1
MZ769106.1
MZ769107.1
MZ769108.1
MZ769109.1
MZ769110.1
MZ769111.1
MZ769112.1
MZ769113.1
MZ769114.1
MZ769115.1
MZ769116.1
MZ769117.1
MZ769118.1
MZ769162.1
MZ769163.1
MZ769164.1
MZ769165.1
MZ769166.1
MZ769167.1
MZ769168.1
MZ769169.1
MZ769170.1
MZ769171.1
MZ769172.1
MZ769173.1
MZ769174.1
MZ769175.1
MZ769176.1
MZ769177.1
MZ769178.1
MZ769179.1
MZ769180.1
MZ769181.1
MZ769182.1
MZ769183.1
MZ769184.1
MZ769185.1
MZ769186.1
MZ769187.1
MZ769188.1
MZ769189.1
MZ769190.1
MZ769191.1
MZ769192.1
MZ769193.1
MZ769194.1
MZ769195.1
MZ769196.1
MZ769197.1
MZ769198.1
MZ769199.1
MZ769200.1
MZ769201.1
MZ769202.1
MZ769203.1
MZ769204.1
MZ769205.1
MZ769206.1
MZ769207.1
MZ769208.1
MZ769209.1
MZ769210.1
MZ769211.1
MZ769212.1
MZ769213.1
MZ769214.1
MZ769215.1
MZ769216.1
MZ769217.1
MZ769218.1
MZ769219.1
MZ769220.1
MZ769221.1
MZ769222.1
MZ769223.1
MZ769224.1
MZ769225.1
MZ769226.1
MZ769227.1
MZ769228.1
MZ769229.1
MZ769230.1
MZ769231.1
MZ769232.1
MZ769233.1
MZ769234.1
MZ769235.1
MZ769236.1
MZ769237.1
MZ769238.1
MZ769239.1
MZ769240.1
MZ769241.1
MZ769242.1
MZ769243.1
MZ769244.1
MZ769245.1
MZ769246.1
MZ769247.1
MZ769248.1
MZ769249.1
MZ769250.1
MZ769251.1
MZ769252.1
MZ769253.1
MZ769254.1
MZ769255.1
MZ769256.1
MZ769257.1
MZ769258.1
MZ769259.1
MZ769260.1
MZ769261.1
MZ769262.1
MZ769263.1
MZ769264.1
MZ769265.1
MZ769266.1
MZ769267.1
MZ769268.1
MZ769269.1
MZ769270.1
MZ769271.1
MZ769272.1
MZ769273.1
MZ769274.1
MZ769275.1
MZ769276.1
MZ769277.1
MZ769278.1
MZ769279.1
MZ769280.1
MZ769281.1
MZ769282.1
MZ769283.1
MZ769284.1
MZ769285.1
MZ769286.1
MZ769287.1
MZ769288.1
MZ769289.1
MZ769290.1
MZ769291.1
MZ769292.1
MZ769293.1
MZ769294.1
MZ769295.1
MZ769296.1
MZ769297.1
MZ769298.1
MZ769299.1
MZ769300.1
MZ769301.1
MZ769302.1
MZ769303.1
MZ769304.1
MZ769397.1
MZ769398.1
MZ769399.1
MZ769400.1
MZ769401.1
MZ769402.1
MZ769403.1
MZ769404.1
MZ769405.1
MZ769406.1
MZ769407.1
MZ769408.1
MZ769409.1
MZ769410.1
MZ769411.1
MZ769412.1
MZ769413.1
MZ769414.1
MZ769415.1
MZ769416.1
MZ769417.1
MZ769418.1
MZ769419.1
MZ769420.1
MZ769421.1
MZ769422.1
MZ769423.1
MZ769424.1
MZ769425.1
MZ769426.1
MZ769427.1
MZ769428.1
MZ769429.1
MZ769430.1
MZ769431.1
MZ769432.1
MZ769433.1
MZ769434.1
MZ769435.1
MZ769436.1
MZ769437.1
MZ769438.1
MZ769439.1
MZ769440.1
MZ769441.1
MZ769442.1
MZ769443.1
MZ769444.1
MZ769445.1
MZ769446.1
MZ769447.1
MZ769448.1
MZ769449.1
MZ769450.1
MZ769451.1
MZ769452.1
MZ769453.1
MZ769454.1
MZ769455.1
MZ769456.1
MZ769457.1
MZ769458.1
MZ769459.1
MZ769460.1
MZ769461.1
MZ769462.1
MZ769463.1
MZ769464.1
MZ769465.1
MZ769466.1
MZ769467.1
MZ769468.1
MZ769469.1
MZ769470.1
MZ769471.1
MZ769472.1
MZ769473.1
MZ769474.1
MZ769475.1
MZ769476.1
MZ769477.1
MZ769478.1
MZ769479.1
MZ769480.1
MZ769481.1
MZ769482.1
MZ769483.1
MZ769484.1
MZ769485.1
MZ769486.1
MZ769487.1
MZ769488.1
MZ769489.1
MZ769490.1
MZ769491.1
MZ769492.1
MZ769493.1
MZ769494.1
MZ769495.1
MZ769496.1
MZ769497.1
MZ769498.1
MZ769499.1
MZ769500.1
MZ769501.1
MZ769502.1
MZ769503.1
MZ769504.1
MZ769505.1
MZ769506.1
MZ769507.1
MZ769508.1
MZ769509.1
MZ769510.1
MZ769511.1
MZ769512.1
MZ769513.1
MZ769514.1
MZ769515.1
MZ769516.1
MZ769517.1
MZ769518.1
MZ769519.1
MZ769520.1
MZ769521.1
MZ769522.1
MZ769523.1
MZ769524.1
MZ769525.1
MZ769526.1
MZ769527.1
MZ769528.1
MZ769529.1
MZ769530.1
MZ769531.1
MZ769532.1
MZ769533.1
MZ769534.1
MZ769535.1
MZ769536.1
MZ769537.1
MZ769538.1
MZ769539.1
MZ769540.1
MZ769541.1
MZ769542.1
MZ769543.1
MZ769544.1
MZ769545.1
MZ769546.1
MZ769547.1
MZ769548.1
MZ769549.1
MZ769550.1
MZ769551.1
MZ769552.1
MZ769553.1
MZ769554.1
MZ769555.1
MZ769556.1
MZ769557.1
MZ769558.1
MZ769559.1
MZ769560.1
MZ769561.1
MZ769562.1
MZ769563.1
MZ769564.1
MZ769565.1
MZ769566.1
MZ769567.1
MZ769568.1
MZ769569.1
MZ769570.1
MZ769571.1
MZ769572.1
MZ769573.1
MZ769574.1
MZ769575.1
MZ769576.1
MZ769577.1
MZ769578.1
MZ769579.1
MZ769580.1
MZ769581.1
MZ769582.1
MZ769583.1
MZ769584.1
MZ769585.1
MZ769586.1
MZ769587.1
MZ769588.1
MZ769589.1
MZ769590.1
MZ769591.1
MZ769592.1
MZ769593.1
MZ769594.1
MZ769595.1
MZ769596.1
MZ769597.1
MZ769598.1
MZ769599.1
MZ769600.1
MZ769601.1
MZ769602.1
MZ769603.1
MZ769604.1
MZ769605.1
MZ769606.1
MZ769607.1
MZ769608.1
MZ769609.1
MZ769610.1
MZ769611.1
MZ769612.1
MZ769613.1
MZ769614.1
MZ769615.1
MZ769616.1
MZ769617.1
MZ769618.1
MZ769619.1
MZ769620.1
MZ769621.1
MZ769622.1
MZ769623.1
MZ769624.1
MZ769625.1
MZ769626.1
MZ769627.1
MZ769628.1
MZ769629.1
MZ769630.1
MZ769631.1
MZ769632.1
MZ769633.1
MZ769634.1
MZ769635.1
MZ769636.1
MZ769637.1
MZ769638.1
MZ769639.1
MZ769640.1
MZ769641.1
MZ769642.1
MZ769643.1
MZ769644.1
MZ769645.1
MZ769646.1
MZ769647.1
MZ769648.1
MZ769649.1
MZ769650.1
MZ769651.1
MZ769652.1
MZ769653.1
MZ769654.1
MZ769655.1
MZ769656.1
MZ769657.1
MZ769658.1
MZ769659.1
MZ769660.1
MZ769661.1
MZ769662.1
MZ769663.1
MZ769664.1
MZ769665.1
MZ769666.1
MZ769667.1
MZ769668.1
MZ769669.1
MZ769670.1
MZ769671.1
MZ769672.1
MZ769673.1
MZ769674.1
MZ769675.1
MZ769676.1
MZ769677.1
MZ769678.1
MZ769679.1
MZ769680.1
MZ769681.1
MZ769682.1
MZ769683.1
MZ769684.1
MZ769685.1
MZ769686.1
MZ769687.1
MZ769688.1
MZ769689.1
MZ769690.1
MZ769691.1
MZ769692.1
MZ769693.1
MZ769694.1
MZ769695.1
MZ769696.1
MZ769697.1
MZ769698.1
MZ769699.1
MZ769700.1
MZ769701.1
MZ769702.1
MZ769703.1
MZ769704.1
MZ769705.1
MZ769706.1
MZ769707.1
MZ769708.1
MZ769709.1
MZ769710.1
MZ769711.1
MZ769712.1
MZ769713.1
MZ769714.1
MZ769715.1
MZ769716.1
MZ769717.1
MZ769718.1
MZ769719.1
MZ769720.1
MZ769721.1
MZ769722.1
MZ769723.1
MZ769724.1
MZ769725.1
MZ769726.1
MZ769727.1
MZ769728.1
MZ769729.1
MZ769730.1
MZ769731.1
MZ769732.1
MZ769733.1
MZ769734.1
MZ769735.1
MZ769736.1
MZ769737.1
MZ769738.1
MZ769739.1
MZ769740.1
MZ769741.1
MZ769742.1
MZ769743.1
MZ769744.1
MZ769745.1
MZ769746.1
MZ769747.1
MZ769748.1
MZ769749.1
MZ769750.1
MZ769751.1
MZ769752.1
MZ769753.1
MZ769754.1
MZ769755.1
MZ769756.1
MZ769757.1
MZ769758.1
MZ769759.1
MZ769760.1
MZ769761.1
MZ769762.1
MZ769763.1
MZ769764.1
MZ769765.1
MZ769766.1
MZ769767.1
MZ769768.1
MZ769769.1
MZ769770.1
MZ769771.1
MZ769772.1
MZ769773.1
MZ769774.1
MZ769775.1
MZ769776.1
MZ769777.1
MZ769778.1
MZ769779.1
MZ769780.1
MZ769781.1
MZ769782.1
MZ769783.1
MZ769784.1
MZ769785.1
MZ769786.1
MZ769787.1
MZ769788.1
MZ769789.1
MZ769790.1
MZ769791.1
MZ769792.1
MZ769793.1
MZ769794.1
MZ769795.1
MZ769796.1
MZ769797.1
MZ769798.1
MZ769799.1
MZ769800.1
MZ769801.1
MZ769802.1
MZ769803.1
MZ769804.1
MZ769805.1
MZ769806.1
MZ769807.1
MZ769808.1
MZ769809.1
MZ769810.1
MZ769811.1
MZ769812.1
MZ769813.1
MZ769814.1
MZ769815.1
MZ769816.1
MZ769817.1
MZ769818.1
MZ769819.1
MZ769820.1
MZ769821.1
MZ769822.1
MZ769823.1
MZ769824.1
MZ769825.1
MZ769826.1
MZ769827.1
MZ769828.1
MZ769829.1
MZ769830.1
MZ769831.1
MZ769832.1
MZ769833.1
MZ769834.1
MZ769835.1
MZ769836.1
MZ769837.1
MZ769838.1
MZ769839.1
MZ769840.1
MZ769841.1
MZ769842.1
MZ769843.1
MZ769844.1
MZ769845.1
MZ769846.1
MZ769847.1
MZ769848.1
MZ769849.1
MZ769850.1
MZ769851.1
MZ769852.1
MZ769853.1
MZ769854.1
MZ769855.1
MZ769856.1
MZ769857.1
MZ769858.1
MZ769859.1
MZ769860.1
MZ769861.1
MZ769862.1
MZ769863.1
MZ769864.1
MZ769865.1
MZ769866.1
MZ769867.1
MZ769868.1
MZ769869.1
MZ769870.1
MZ769871.1
MZ769872.1
MZ769873.1
MZ769874.1
MZ769875.1
MZ769876.1
MZ769877.1
MZ769878.1
MZ769879.1
MZ769880.1
MZ769881.1
MZ769882.1
MZ769883.1
MZ769884.1
MZ769885.1
MZ769886.1
MZ769887.1
MZ769888.1
MZ769889.1
MZ769890.1
MZ769891.1
MZ769892.1
MZ769893.1
MZ769894.1
MZ769895.1
MZ769896.1
MZ769897.1
MZ769898.1
MZ769899.1
MZ769900.1
MZ769901.1
MZ769902.1
MZ769903.1
MZ769904.1
MZ769905.1
MZ769906.1
MZ769939.1
MZ769940.1
MZ769941.1
MZ769942.1
MZ769943.1
MZ769944.1
MZ769945.1
MZ769946.1
MZ769947.1
MZ769948.1
MZ769949.1
MZ769950.1
MZ769951.1
MZ769952.1
MZ769953.1
MZ769954.1
MZ769955.1
MZ769956.1
MZ769957.1
MZ769958.1
MZ769959.1
MZ769960.1
MZ769961.1
MZ769962.1
MZ769963.1
MZ769964.1
MZ769965.1
MZ769966.1
MZ769967.1
MZ769968.1
MZ769969.1
MZ769970.1
MZ769971.1
MZ769972.1
MZ769973.1
MZ769974.1
MZ769975.1
MZ769976.1
MZ769977.1
MZ769978.1
MZ769979.1
MZ769980.1
MZ769981.1
MZ769982.1
MZ769983.1
MZ769984.1
MZ769985.1
MZ769986.1
MZ769987.1
MZ769988.1
MZ769989.1
MZ769990.1
MZ769991.1
MZ769992.1
MZ769993.1
MZ769994.1
MZ769995.1
MZ769996.1
MZ769997.1
MZ769998.1
MZ769999.1
MZ770000.1
MZ770001.1
MZ770002.1
MZ770003.1
MZ770004.1
MZ770005.1
MZ770006.1
MZ770007.1
MZ770008.1
MZ770009.1
MZ770010.1
MZ770011.1
MZ770012.1
MZ770013.1
MZ770014.1
MZ770015.1
MZ770016.1
MZ770017.1
MZ770018.1
MZ770019.1
MZ770020.1
MZ770021.1
MZ770022.1
MZ770023.1
MZ770024.1
MZ770025.1
MZ770026.1
MZ770027.1
MZ770028.1
MZ770029.1
MZ770030.1
MZ770031.1
MZ770032.1
MZ770033.1
MZ770034.1
MZ770035.1
MZ770036.1
MZ770037.1
MZ770038.1
MZ770039.1
MZ770040.1
MZ770041.1
MZ770042.1
MZ770043.1
MZ770044.1
MZ770045.1
MZ770046.1
MZ770047.1
MZ770048.1
MZ770049.1
MZ770050.1
MZ770051.1
MZ770052.1
MZ770053.1
MZ770054.1
MZ770055.1
MZ770056.1
MZ770057.1
MZ770058.1
MZ770059.1
MZ770060.1
MZ770061.1
MZ770062.1
MZ770063.1
MZ770064.1
MZ770065.1
MZ770066.1
MZ770067.1
MZ770068.1
MZ770069.1
MZ770070.1
MZ770071.1
MZ770072.1
MZ770073.1
MZ770074.1
MZ770075.1
MZ770076.1
MZ770077.1
MZ770078.1
MZ770079.1
MZ770080.1
MZ770081.1
MZ770082.1
MZ770083.1
MZ770084.1
MZ770085.1
MZ770086.1
MZ770087.1
MZ770088.1
MZ770089.1
MZ770090.1
MZ770091.1
MZ770092.1
MZ770093.1
MZ770094.1
MZ770095.1
MZ770096.1
MZ770097.1
MZ770098.1
MZ770099.1
MZ770100.1
MZ770101.1
MZ770102.1
MZ770103.1
MZ770104.1
MZ770105.1
MZ770106.1
MZ770107.1
MZ770108.1
MZ770109.1
MZ770110.1
MZ770111.1
MZ770112.1
MZ770113.1
MZ770114.1
MZ770115.1
MZ770116.1
MZ770117.1
MZ770118.1
MZ770119.1
MZ770120.1
MZ770121.1
MZ770122.1
MZ770123.1
MZ770124.1
MZ770125.1
MZ770126.1
MZ770127.1
MZ770128.1
MZ770129.1
MZ770130.1
MZ770131.1
MZ770132.1
MZ770133.1
MZ770134.1
MZ770135.1
MZ770136.1
MZ770137.1
MZ770138.1
MZ770139.1
MZ770140.1
MZ770141.1
MZ770142.1
MZ770143.1
MZ770144.1
MZ770145.1
MZ770146.1
MZ770147.1
MZ770148.1
MZ770149.1
MZ770150.1
MZ770151.1
MZ770152.1
MZ770153.1
MZ770154.1
MZ770155.1
MZ770156.1
MZ770157.1
MZ770158.1
MZ770159.1
MZ770160.1
MZ770161.1
MZ770162.1
MZ770163.1
MZ770164.1
MZ770165.1
MZ770166.1
MZ770167.1
MZ770168.1
MZ770169.1
MZ770170.1
MZ770171.1
MZ770172.1
MZ770173.1
MZ770174.1
MZ772050.1
MZ772051.1
MZ772052.1
MZ772053.1
MZ772054.1
MZ772055.1
MZ772056.1
MZ772057.1
MZ772058.1
MZ772059.1
MZ772060.1
MZ772061.1
MZ772062.1
MZ772063.1
MZ772064.1
MZ772065.1
MZ772066.1
MZ772067.1
MZ772068.1
MZ772069.1
MZ772070.1
MZ772071.1
MZ772072.1
MZ772073.1
MZ772074.1
MZ772075.1
MZ772076.1
MZ772077.1
MZ772078.1
MZ772079.1
MZ772080.1
MZ772081.1
MZ772082.1
MZ772083.1
MZ772084.1
MZ772085.1
MZ772086.1
MZ772087.1
MZ772088.1
MZ772089.1
MZ772090.1
MZ772091.1
MZ772092.1
MZ772093.1
MZ772094.1
MZ772095.1
MZ772096.1
MZ772097.1
MZ772098.1
MZ772099.1
MZ772100.1
MZ772101.1
MZ772102.1
MZ772103.1
MZ772104.1
MZ772105.1
MZ772106.1
MZ772107.1
MZ772108.1
MZ772109.1
MZ772110.1
MZ772111.1
MZ772112.1
MZ772113.1
MZ772114.1
MZ772115.1
MZ772116.1
MZ772117.1
MZ772118.1
MZ772119.1
MZ772120.1
MZ772121.1
MZ772122.1
MZ772123.1
MZ772124.1
MZ772125.1
MZ772126.1
MZ772127.1
MZ772128.1
MZ772129.1
MZ772130.1
MZ772131.1
MZ772132.1
MZ772133.1
MZ772134.1
MZ772135.1
MZ772136.1
MZ772137.1
MZ772138.1
MZ772139.1
MZ772140.1
MZ772141.1
MZ772460.1
MZ772461.1
MZ772462.1
MZ772463.1
MZ772464.1
MZ772465.1
MZ772466.1
MZ772467.1
MZ772468.1
MZ772469.1
MZ772470.1
MZ772471.1
MZ772472.1
MZ772473.1
MZ772474.1
MZ772475.1
MZ772476.1
MZ772477.1
MZ772478.1
MZ772479.1
MZ772480.1
MZ772481.1
MZ772482.1
MZ772483.1
MZ772870.1
MZ772871.1
MZ772872.1
MZ772873.1
MZ772924.1
MZ772926.1
MZ772929.1
MZ772933.1
MZ772935.1
MZ772973.1
MZ772974.1
MZ772975.1
MZ773014.1
MZ773513.1
MZ773900.1
MZ773902.1
MZ773903.1
MZ773924.1
MZ773926.1
MZ773927.1
MZ773928.1
MZ773956.1
MZ774014.1
MZ774015.1
MZ775830.2
MZ775831.2
MZ775832.2
MZ775833.2
MZ775834.2
MZ775835.2
MZ775836.2
MZ775837.2
MZ775838.2
MZ775839.2
MZ775840.2
MZ775841.2
MZ775842.2
MZ775843.2
MZ775844.2
MZ775845.2
MZ775846.2
MZ775847.2
MZ775848.2
MZ775849.2
MZ775850.2
MZ775851.2
MZ775852.2
MZ775853.2
MZ775854.2
MZ775855.2
MZ775856.2
MZ775857.2
MZ775858.2
MZ775859.2
MZ775860.2
MZ775861.2
MZ775862.2
MZ775863.2
MZ775864.2
MZ775865.2
MZ775866.2
MZ775867.2
MZ775868.2
MZ775869.2
MZ775870.2
MZ775871.2
MZ775872.2
MZ775873.2
MZ775874.2
MZ775875.2
MZ775876.2
MZ775877.2
MZ775878.2
MZ775879.2
MZ775880.2
MZ775881.2
MZ775882.2
MZ775883.2
MZ775884.2
MZ775885.2
MZ775886.2
MZ775887.2
MZ775888.2
MZ775889.2
MZ775890.2
MZ775891.2
MZ775892.2
MZ775893.2
MZ775894.2
MZ775895.2
MZ775896.2
MZ775897.2
MZ775898.2
MZ775899.2
MZ775900.2
MZ775901.2
MZ775902.2
MZ775903.2
MZ775904.2
MZ775905.2
MZ775906.2
MZ775907.2
MZ775908.2
MZ775909.2
MZ775910.2
MZ775911.2
MZ775912.2
MZ775913.2
MZ775914.2
MZ775915.2
MZ775916.2
MZ775917.2
MZ775918.2
MZ775919.2
MZ775920.2
MZ775921.2
MZ775922.2
MZ775923.2
MZ775924.2
MZ775925.2
MZ775926.2
MZ775927.2
MZ775928.2
MZ775929.2
MZ775930.2
MZ775931.2
MZ775933.2
MZ775934.2
MZ775935.2
MZ775936.2
MZ775937.2
MZ775938.2
MZ775939.2
MZ775940.2
MZ775941.2
MZ775942.2
MZ775943.2
MZ775944.2
MZ775945.2
MZ775946.2
MZ775947.2
MZ775949.2
MZ775950.2
MZ775951.2
MZ775952.2
MZ775953.2
MZ775954.2
MZ775955.2
MZ775956.2
MZ775957.2
MZ775958.2
MZ775959.2
MZ775960.2
MZ775961.2
MZ775962.2
MZ775963.2
MZ775964.2
MZ775965.2
MZ775966.2
MZ775967.2
MZ775968.2
MZ775969.2
MZ775970.2
MZ775971.2
MZ775972.2
MZ775973.2
MZ775974.2
MZ775975.2
MZ775976.2
MZ775977.2
MZ775978.2
MZ775979.2
MZ775981.2
MZ775982.2
MZ775983.2
MZ775984.2
MZ775985.2
MZ775986.2
MZ775987.2
MZ775988.2
MZ775989.2
MZ775990.2
MZ775991.2
MZ775992.2
MZ775993.2
MZ775994.2
MZ775995.2
MZ775996.2
MZ775997.2
MZ775998.2
MZ775999.2
MZ776000.2
MZ776001.2
MZ776002.2
MZ776003.2
MZ776004.2
MZ776005.2
MZ776006.2
MZ776007.2
MZ776008.2
MZ776009.2
MZ776010.2
MZ776011.2
MZ776012.2
MZ776013.2
MZ776014.2
MZ776015.2
MZ776016.2
MZ776017.2
MZ776018.2
MZ776019.2
MZ776020.2
MZ776021.2
MZ776022.2
MZ776023.2
MZ776024.2
MZ776025.2
MZ776026.2
MZ776027.2
MZ776028.2
MZ776029.2
MZ776030.2
MZ776031.2
MZ776032.2
MZ776033.2
MZ776034.2
MZ776035.2
MZ776036.2
MZ776037.2
MZ776038.2
MZ776039.2
MZ776040.2
MZ776041.2
MZ776042.2
MZ776043.2
MZ776044.2
MZ776045.2
MZ776046.2
MZ776047.2
MZ776048.2
MZ776049.2
MZ776050.2
MZ776051.2
MZ776052.2
MZ776053.2
MZ776054.2
MZ776055.2
MZ776056.2
MZ776057.2
MZ776058.2
MZ776059.2
MZ776060.2
MZ776061.2
MZ776062.2
MZ776063.2
MZ776064.2
MZ776065.2
MZ776066.2
MZ776067.2
MZ776068.2
MZ776069.2
MZ776070.2
MZ776071.2
MZ776072.2
MZ776073.2
MZ776074.2
MZ776075.2
MZ776076.2
MZ776077.2
MZ776078.2
MZ776079.2
MZ776080.2
MZ776081.2
MZ776082.2
MZ776083.2
MZ776084.2
MZ776085.2
MZ776086.2
MZ776087.2
MZ776088.2
MZ776089.2
MZ776090.2
MZ776091.2
MZ776092.2
MZ776093.2
MZ776094.2
MZ776095.2
MZ776096.2
MZ776097.2
MZ776098.2
MZ776099.2
MZ776100.2
MZ776101.2
MZ776102.2
MZ776103.2
MZ776104.2
MZ776105.2
MZ776106.2
MZ776107.2
MZ776108.2
MZ776109.2
MZ776110.2
MZ776111.2
MZ776112.2
MZ776114.2
MZ776115.2
MZ776116.2
MZ776117.2
MZ776118.2
MZ776119.2
MZ776120.2
MZ776121.2
MZ776122.2
MZ776123.2
MZ776124.2
MZ776125.2
MZ776126.2
MZ776127.2
MZ776128.2
MZ776129.2
MZ776130.2
MZ776131.2
MZ776132.2
MZ776133.2
MZ776134.2
MZ776135.2
MZ776136.2
MZ776137.2
MZ776138.2
MZ776139.2
MZ776140.2
MZ776141.2
MZ776142.2
MZ776143.2
MZ776144.2
MZ776145.2
MZ776146.2
MZ776147.2
MZ776148.2
MZ776149.2
MZ776150.2
MZ776151.2
MZ776152.2
MZ776153.2
MZ776154.2
MZ776155.2
MZ776156.2
MZ776157.2
MZ776158.2
MZ776159.2
MZ776160.2
MZ776161.2
MZ776162.2
MZ776163.2
MZ776164.2
MZ776165.2
MZ776166.2
MZ776167.2
MZ776169.2
MZ776170.2
MZ776171.2
MZ776172.2
MZ776173.2
MZ776174.2
MZ776175.2
MZ776176.2
MZ776177.2
MZ776178.2
MZ776179.2
MZ776180.2
MZ776181.2
MZ776182.2
MZ776183.2
MZ776184.2
MZ776185.2
MZ776186.2
MZ776187.2
MZ776188.2
MZ776189.2
MZ776190.2
MZ776191.2
MZ776192.2
MZ776193.2
MZ776194.2
MZ776195.2
MZ776196.2
MZ776197.2
MZ776198.2
MZ776199.2
MZ776200.2
MZ776201.2
MZ776202.2
MZ776203.2
MZ776204.2
MZ776205.2
MZ776206.2
MZ776207.2
MZ776208.2
MZ776209.2
MZ776210.2
MZ776211.2
MZ776212.2
MZ776213.2
MZ776214.2
MZ776215.2
MZ776216.2
MZ776217.2
MZ776218.2
MZ776219.2
MZ776220.2
MZ776221.2
MZ776222.2
MZ776223.2
MZ776224.2
MZ776225.2
MZ776226.2
MZ776227.2
MZ776228.2
MZ776229.2
MZ776230.2
MZ776231.2
MZ776232.2
MZ776233.2
MZ776234.2
MZ776235.2
MZ776236.2
MZ776237.2
MZ776238.2
MZ776239.2
MZ776240.2
MZ776241.2
MZ776242.2
MZ776243.2
MZ776244.2
MZ776245.2
MZ776246.2
MZ776247.2
MZ776248.2
MZ776249.2
MZ776250.2
MZ776251.2
MZ776252.2
MZ776253.2
MZ776254.2
MZ776255.2
MZ776256.2
MZ776257.2
MZ776258.2
MZ776259.2
MZ776260.2
MZ776261.2
MZ776262.2
MZ776263.2
MZ776264.2
MZ776265.2
MZ776266.2
MZ776267.2
MZ776268.2
MZ776269.2
MZ776270.2
MZ776271.2
MZ776272.2
MZ776273.2
MZ776274.2
MZ776275.2
MZ776276.2
MZ776277.2
MZ776278.2
MZ776279.2
MZ776280.2
MZ776281.2
MZ776282.2
MZ776283.2
MZ776284.2
MZ776285.2
MZ776286.2
MZ776287.2
MZ776288.2
MZ776289.2
MZ776290.2
MZ776291.2
MZ776292.2
MZ776293.2
MZ776294.2
MZ776295.2
MZ776296.2
MZ776297.2
MZ776298.2
MZ776299.2
MZ776300.2
MZ776301.2
MZ776302.2
MZ776303.2
MZ776304.2
MZ776305.2
MZ776306.2
MZ776307.2
MZ776308.2
MZ776309.2
MZ776310.2
MZ776311.2
MZ776312.2
MZ776313.2
MZ776314.2
MZ776315.2
MZ776316.2
MZ776317.2
MZ776318.2
MZ776319.2
MZ776320.2
MZ776321.2
MZ776322.2
MZ776323.2
MZ776324.2
MZ776325.2
MZ776326.2
MZ776327.2
MZ776328.2
MZ776329.2
MZ776330.2
MZ776331.2
MZ776332.2
MZ776333.2
MZ776334.2
MZ776335.2
MZ776336.2
MZ776337.2
MZ776338.2
MZ776339.2
MZ776340.2
MZ776341.2
MZ776342.2
MZ776343.2
MZ776344.2
MZ776345.2
MZ776346.2
MZ776347.2
MZ776348.2
MZ776349.2
MZ776350.2
MZ776351.2
MZ776352.2
MZ776353.2
MZ776354.2
MZ776355.2
MZ776356.2
MZ776358.2
MZ776359.2
MZ776360.2
MZ776361.2
MZ776362.2
MZ776363.2
MZ776364.2
MZ776365.2
MZ776366.2
MZ776367.2
MZ776368.2
MZ776369.2
MZ776370.2
MZ776371.2
MZ776372.2
MZ776373.2
MZ776374.2
MZ776375.2
MZ776376.2
MZ776377.2
MZ776378.2
MZ776379.2
MZ776380.2
MZ776381.2
MZ776382.2
MZ776383.2
MZ776384.2
MZ776385.2
MZ776386.2
MZ776387.2
MZ776388.2
MZ776389.2
MZ776390.2
MZ776391.2
MZ776392.2
MZ776393.2
MZ776394.2
MZ776395.2
MZ776396.2
MZ776397.2
MZ776398.2
MZ776399.2
MZ776400.2
MZ776401.2
MZ776402.2
MZ776403.2
MZ776404.2
MZ776405.2
MZ776406.2
MZ776407.2
MZ776408.2
MZ776409.2
MZ776410.2
MZ776411.2
MZ776412.2
MZ776413.2
MZ776414.2
MZ777571.1
MZ777572.1
MZ777573.1
MZ777574.1
MZ777575.1
MZ777576.1
MZ777577.1
MZ777578.1
MZ777579.1
MZ777580.1
MZ777581.1
MZ777582.1
MZ777583.1
MZ777584.1
MZ777585.1
MZ777586.1
MZ777587.1
MZ777588.1
MZ777589.1
MZ777590.1
MZ777591.1
MZ777592.1
MZ777593.1
MZ777594.1
MZ777595.1
MZ777596.1
MZ777597.1
MZ777598.1
MZ777599.1
MZ777600.1
MZ777601.1
MZ777602.1
MZ777603.1
MZ777604.1
MZ777605.1
MZ777606.1
MZ777607.1
MZ777608.1
MZ777609.1
MZ777610.1
MZ777611.1
MZ777612.1
MZ777613.1
MZ777614.1
MZ777615.1
MZ777616.1
MZ777617.1
MZ777618.1
MZ777619.1
MZ777620.1
MZ777621.1
MZ777622.1
MZ777623.1
MZ777624.1
MZ777625.1
MZ777626.1
MZ777627.1
MZ777628.1
MZ777629.1
MZ777630.1
MZ777631.1
MZ777632.1
MZ777633.1
MZ777634.1
MZ777635.1
MZ777636.1
MZ777637.1
MZ777638.1
MZ777639.1
MZ777640.1
MZ777641.1
MZ777642.1
MZ777643.1
MZ777644.1
MZ777645.1
MZ777646.1
MZ777647.1
MZ777648.1
MZ777649.1
MZ777650.1
MZ777651.1
MZ777652.1
MZ777653.1
MZ777654.1
MZ777655.1
MZ777656.1
MZ777657.1
MZ777658.1
MZ777659.1
MZ777660.1
MZ777661.1
MZ777662.1
MZ777663.1
MZ777664.1
MZ777665.1
MZ777666.1
MZ777667.1
MZ777668.1
MZ777669.1
MZ777670.1
MZ777671.1
MZ777672.1
MZ777673.1
MZ777674.1
MZ777675.1
MZ777676.1
MZ777677.1
MZ777678.1
MZ777679.1
MZ777680.1
MZ777681.1
MZ777682.1
MZ777683.1
MZ777684.1
MZ777685.1
MZ777686.1
MZ777687.1
MZ777688.1
MZ777689.1
MZ777690.1
MZ777691.1
MZ777692.1
MZ777693.1
MZ777694.1
MZ777695.1
MZ777696.1
MZ777697.1
MZ777698.1
MZ777699.1
MZ777700.1
MZ777701.1
MZ777702.1
MZ777703.1
MZ777704.1
MZ777705.1
MZ777706.1
MZ777707.1
MZ777708.1
MZ777709.1
MZ777710.1
MZ777711.1
MZ777712.1
MZ777713.1
MZ777714.1
MZ777715.1
MZ777716.1
MZ777717.1
MZ777718.1
MZ777719.1
MZ777720.1
MZ777721.1
MZ777722.1
MZ777723.1
MZ777724.1
MZ777725.1
MZ777726.1
MZ777727.1
MZ777728.1
MZ777729.1
MZ777730.1
MZ777731.1
MZ777732.1
MZ777733.1
MZ777734.1
MZ777735.1
MZ777736.1
MZ777737.1
MZ777738.1
MZ777739.1
MZ777740.1
MZ777741.1
MZ777742.1
MZ777743.1
MZ777744.1
MZ777745.1
MZ777746.1
MZ777747.1
MZ777748.1
MZ777749.1
MZ777750.1
MZ777751.1
MZ777752.1
MZ777753.1
MZ777754.1
MZ777755.1
MZ777756.1
MZ777757.1
MZ777758.1
MZ777759.1
MZ777760.1
MZ777761.1
MZ777762.1
MZ777763.1
MZ777764.1
MZ777765.1
MZ777766.1
MZ777767.1
MZ777768.1
MZ777769.1
MZ777770.1
MZ777771.1
MZ777772.1
MZ777773.1
MZ777774.1
MZ777775.1
MZ777776.1
MZ777777.1
MZ777778.1
MZ777779.1
MZ777780.1
MZ777781.1
MZ777782.1
MZ777783.1
MZ777784.1
MZ777785.1
MZ777786.1
MZ777787.1
MZ777788.1
MZ777789.1
MZ777790.1
MZ777791.1
MZ777792.1
MZ777793.1
MZ777794.1
MZ777795.1
MZ777796.1
MZ777797.1
MZ777798.1
MZ777799.1
MZ777800.1
MZ777801.1
MZ777802.1
MZ777803.1
MZ777804.1
MZ777805.1
MZ777806.1
MZ777807.1
MZ777808.1
MZ777809.1
MZ777810.1
MZ777811.1
MZ777812.1
MZ777813.1
MZ777814.1
MZ777815.1
MZ777816.1
MZ777817.1
MZ777818.1
MZ777819.1
MZ777820.1
MZ777821.1
MZ777822.1
MZ777823.1
MZ777824.1
MZ777825.1
MZ777826.1
MZ777827.1
MZ777828.1
MZ777829.1
MZ777830.1
MZ777831.1
MZ777832.1
MZ777833.1
MZ777834.1
MZ777835.1
MZ777836.1
MZ777837.1
MZ777838.1
MZ777839.1
MZ777840.1
MZ777841.1
MZ777842.1
MZ777843.1
MZ777844.1
MZ777845.1
MZ777846.1
MZ777847.1
MZ777848.1
MZ777849.1
MZ777850.1
MZ777851.1
MZ777852.1
MZ777853.1
MZ777854.1
MZ777855.1
MZ777856.1
MZ777857.1
MZ777858.1
MZ777859.1
MZ777860.1
MZ777861.1
MZ777862.1
MZ777863.1
MZ777864.1
MZ777865.1
MZ777866.1
MZ777867.1
MZ777868.1
MZ777869.1
MZ777870.1
MZ777871.1
MZ777872.1
MZ777873.1
MZ777874.1
MZ777875.1
MZ777876.1
MZ777877.1
MZ777878.1
MZ777879.1
MZ777880.1
MZ777881.1
MZ777882.1
MZ777883.1
MZ777884.1
MZ777885.1
MZ777886.1
MZ777887.1
MZ777888.1
MZ777889.1
MZ777890.1
MZ777891.1
MZ777892.1
MZ777893.1
MZ777894.1
MZ777895.1
MZ777896.1
MZ777897.1
MZ777898.1
MZ777899.1
MZ777900.1
MZ777901.1
MZ777902.1
MZ777903.1
MZ777904.1
MZ777905.1
MZ777906.1
MZ777907.1
MZ777908.1
MZ777909.1
MZ777910.1
MZ777911.1
MZ777912.1
MZ777913.1
MZ777914.1
MZ777915.1
MZ777916.1
MZ777917.1
MZ777918.1
MZ777919.1
MZ777920.1
MZ777921.1
MZ777922.1
MZ777923.1
MZ777924.1
MZ777925.1
MZ777926.1
MZ777927.1
MZ777928.1
MZ777929.1
MZ777930.1
MZ777931.1
MZ777932.1
MZ777933.1
MZ777934.1
MZ777935.1
MZ777936.1
MZ777937.1
MZ777938.1
MZ777939.1
MZ777940.1
MZ777941.1
MZ777942.1
MZ777943.1
MZ777944.1
MZ777945.1
MZ777946.1
MZ777947.1
MZ777948.1
MZ777949.1
MZ777950.1
MZ777951.1
MZ777952.1
MZ777953.1
MZ777954.1
MZ777955.1
MZ777956.1
MZ777957.1
MZ777958.1
MZ777959.1
MZ777960.1
MZ777961.1
MZ777962.1
MZ777963.1
MZ777964.1
MZ777965.1
MZ777966.1
MZ777967.1
MZ777968.1
MZ777969.1
MZ777970.1
MZ777971.1
MZ777972.1
MZ777973.1
MZ777974.1
MZ777975.1
MZ777976.1
MZ777977.1
MZ777978.1
MZ777979.1
MZ777980.1
MZ777981.1
MZ777982.1
MZ777983.1
MZ777984.1
MZ777985.1
MZ777986.1
MZ777987.1
MZ777988.1
MZ777989.1
MZ777990.1
MZ777991.1
MZ777992.1
MZ777993.1
MZ777994.1
MZ777995.1
MZ777996.1
MZ777997.1
MZ777998.1
MZ777999.1
MZ778000.1
MZ778001.1
MZ778002.1
MZ778003.1
MZ778004.1
MZ778005.1
MZ778006.1
MZ778007.1
MZ778008.1
MZ778009.1
MZ778010.1
MZ778011.1
MZ778012.1
MZ778013.1
MZ778014.1
MZ778015.1
MZ778016.1
MZ778017.1
MZ778018.1
MZ778019.1
MZ778020.1
MZ778021.1
MZ778022.1
MZ778023.1
MZ778024.1
MZ778025.1
MZ778026.1
MZ778027.1
MZ778028.1
MZ778029.1
MZ778030.1
MZ778031.1
MZ778032.1
MZ778033.1
MZ778034.1
MZ778035.1
MZ778036.1
MZ778037.1
MZ778038.1
MZ778039.1
MZ778040.1
MZ778041.1
MZ778042.1
MZ778043.1
MZ778044.1
MZ778045.1
MZ778046.1
MZ778047.1
MZ778048.1
MZ778049.1
MZ778050.1
MZ778051.1
MZ778052.1
MZ778053.1
MZ778054.1
MZ778055.1
MZ778056.1
MZ778057.1
MZ778058.1
MZ778059.1
MZ778060.1
MZ778061.1
MZ778062.1
MZ778063.1
MZ778064.1
MZ778065.1
MZ778066.1
MZ778067.1
MZ778068.1
MZ778069.1
MZ778070.1
MZ778071.1
MZ778072.1
MZ778073.1
MZ778074.1
MZ778075.1
MZ778076.1
MZ778077.1
MZ778078.1
MZ778079.1
MZ778080.1
MZ778081.1
MZ778082.1
MZ778083.1
MZ778084.1
MZ778085.1
MZ778086.1
MZ778087.1
MZ778088.1
MZ778089.1
MZ778090.1
MZ778091.1
MZ778092.1
MZ778093.1
MZ778094.1
MZ778095.1
MZ778096.1
MZ778097.1
MZ778098.1
MZ778099.1
MZ778100.1
MZ778101.1
MZ778102.1
MZ778103.1
MZ778104.1
MZ778105.1
MZ778106.1
MZ778107.1
MZ778108.1
MZ778109.1
MZ778110.1
MZ778111.1
MZ778112.1
MZ778113.1
MZ778114.1
MZ778115.1
MZ778116.1
MZ778117.1
MZ778118.1
MZ778119.1
MZ778120.1
MZ778121.1
MZ778122.1
MZ778123.1
MZ778124.1
MZ778125.1
MZ778126.1
MZ778127.1
MZ778128.1
MZ778129.1
MZ778130.1
MZ778131.1
MZ778132.1
MZ778133.1
MZ778134.1
MZ778135.1
MZ778136.1
MZ778137.1
MZ778138.1
MZ778139.1
MZ778140.1
MZ778141.1
MZ778142.1
MZ778143.1
MZ778144.1
MZ778145.1
MZ778146.1
MZ778147.1
MZ778148.1
OU501473.1
OU501474.1
OU501475.1
OU501476.1
OU501477.1
OU501478.1
OU501479.1
OU501480.1
OU501481.1
OU501482.1
OU501483.1
OU501484.1
OU501486.1
OU501487.1
OU501488.1
OU501489.1
OU501490.1
OU501491.1
OU501492.1
OU501493.1
OU501494.1
OU501495.1
OU501496.1
OU501497.1
OU501498.1
OU501499.1
OU501500.1
OU501501.1
OU501502.1
OU501503.1
OU501504.1
OU501505.1
OU501506.1
OU501507.1
OU501508.1
OU501509.1
OU501510.1
OU501511.1
OU501512.1
OU501513.1
OU501514.1
OU501515.1
OU501516.1
OU501517.1
OU501518.1
OU501519.1
OU501520.1
OU501521.1
OU501522.1
OU501523.1
OU501524.1
OU501525.1
OU501526.1
OU501527.1
OU501528.1
OU501529.1
OU501530.1
OU501531.1
OU501532.1
OU501533.1
OU501534.1
OU501535.1
OU501536.1
OU501537.1
OU501538.1
OU501539.1
OU501540.1
OU501541.1
OU501542.1
OU501543.1
OU501544.1
OU501545.1
OU501546.1
OU501547.1
OU501548.1
OU501549.1
OU501550.1
OU501551.1
OU501552.1
OU501553.1
OU501554.1
OU501555.1
OU501556.1
OU501557.1
OU501558.1
OU501559.1
OU501560.1
OU501561.1
OU501562.1
OU501563.1
OU501564.1
OU501565.1
OU501566.1
OU501567.1
OU501568.1
OU501569.1
OU501570.1
OU501571.1
OU501572.1
OU501573.1
OU501574.1
OU501575.1
OU501576.1
OU501577.1
OU501578.1
OU501579.1
OU501580.1
OU501581.1
OU501582.1
OU501583.1
OU501584.1
OU501585.1
OU501586.1
OU501587.1
OU501588.1
OU501589.1
OU501590.1
OU501591.1
OU501592.1
OU501593.1
OU501594.1
OU501595.1
OU501596.1
OU501597.1
OU501598.1
OU501599.1
OU501600.1
OU501601.1
OU501602.1
OU501603.1
OU501604.1
OU501605.1
OU501606.1
OU501607.1
OU501608.1
OU501609.1
OU501610.1
OU501611.1
OU501612.1
OU501613.1
OU501614.1
OU501615.1
OU501616.1
OU501617.1
OU501618.1
OU501619.1
OU501620.1
OU501621.1
OU501622.1
OU501623.1
OU501624.1
OU501625.1
OU501626.1
OU501627.1
OU501628.1
OU501629.1
OU501630.1
OU501631.1
OU501632.1
OU501633.1
OU501634.1
OU501635.1
OU501636.1
OU501637.1
OU501638.1
OU501639.1
OU501640.1
OU501641.1
OU501642.1
OU501643.1
OU501644.1
OU501645.1
OU501646.1
OU501647.1
OU501648.1
OU501649.1
OU501650.1
OU501651.1
OU501652.1
OU501653.1
OU501654.1
OU501655.1
OU501656.1
OU501657.1
OU501658.1
OU501659.1
OU501660.1
OU501661.1
OU501662.1
OU501663.1
OU501664.1
OU501665.1
OU501666.1
OU501667.1
OU501668.1
OU501669.1
OU501670.1
OU501671.1
OU501672.1
OU501673.1
OU501674.1
OU501675.1
OU501676.1
OU501677.1
OU501678.1
OU501679.1
OU501680.1
OU501681.1
OU501682.1
OU501683.1
OU501684.1
OU501685.1
OU501686.1
OU501687.1
OU501688.1
OU501689.1
OU501690.1
OU501691.1
OU501692.1
OU501693.1
OU501694.1
OU501695.1
OU501696.1
OU501697.1
OU501698.1
OU501699.1
OU501700.1
OU501701.1
OU501702.1
OU501703.1
OU501704.1
OU501705.1
OU501706.1
OU501707.1
OU501708.1
OU501709.1
OU501710.1
OU501711.1
OU501712.1
OU501713.1
OU501714.1
OU501715.1
OU501716.1
OU501717.1
OU501718.1
OU501719.1
OU501720.1
OU501721.1
OU501722.1
OU501723.1
OU501724.1
OU501725.1
OU501726.1
OU501727.1
OU501728.1
OU501729.1
OU501730.1
OU501731.1
OU501732.1
OU501733.1
OU501734.1
OU501735.1
OU501736.1
OU501737.1
OU501738.1
OU501739.1
OU501740.1
OU501741.1
OU501742.1
OU501743.1
OU501744.1
OU501745.1
OU501746.1
OU501747.1
OU501748.1
OU501749.1
OU501750.1
OU501751.1
OU501752.1
OU501753.1
OU501754.1
OU501755.1
OU501756.1
OU501757.1
OU501758.1
OU501759.1
OU501760.1
OU501761.1
OU501762.1
OU501763.1
OU501764.1
OU501765.1
OU501766.1
OU501767.1
OU501768.1
OU501769.1
OU501770.1
OU501771.1
OU501772.1
OU501773.1
OU501774.1
OU501775.1
OU501776.1
OU501777.1
OU501778.1
OU501779.1
OU501780.1
OU501781.1
OU501782.1
OU501783.1
OU501784.1
OU501785.1
OU501786.1
OU501787.1
OU501788.1
OU501789.1
OU501790.1
OU501791.1
OU501792.1
OU501793.1
OU501794.1
OU501795.1
OU501796.1
OU501797.1
OU501798.1
OU501799.1
OU501800.1
OU501801.1
OU501802.1
OU501803.1
OU501804.1
OU501805.1
OU501806.1
OU501807.1
OU501808.1
OU501809.1
OU501810.1
OU501811.1
OU501812.1
OU501813.1
OU501814.1
OU501815.1
OU501816.1
OU501817.1
OU501818.1
OU501819.1
OU501820.1
OU501821.1
OU501822.1
OU501823.1
OU501824.1
OU501825.1
OU501826.1
OU501827.1
OU501828.1
OU501829.1
OU501830.1
OU501831.1
OU501832.1
OU501833.1
OU501834.1
OU501835.1
OU501836.1
OU501837.1
OU501838.1
OU501839.1
OU501840.1
OU501841.1
OU501842.1
OU501843.1
OU501844.1
OU501845.1
OU501846.1
OU501847.1
OU501848.1
OU501849.1
OU501850.1
OU501851.1
OU501852.1
OU501853.1
OU501854.1
OU501855.1
OU501856.1
OU501857.1
OU501858.1
OU501859.1
OU501860.1
OU501861.1
OU501862.1
OU501863.1
OU501864.1
OU501865.1
OU501866.1
OU501867.1
OU501868.1
OU501869.1
OU501870.1
OU501871.1
OU501872.1
OU501873.1
OU501874.1
OU501875.1
OU501876.1
OU501877.1
OU501878.1
OU501879.1
OU501880.1
OU501881.1
OU501882.1
OU501883.1
OU501884.1
OU501885.1
OU501886.1
OU501887.1
OU501888.1
OU501889.1
OU501890.1
OU501891.1
OU501892.1
OU501893.1
OU501894.1
OU501895.1
OU501896.1
OU501897.1
OU501898.1
OU501899.1
OU501900.1
OU501901.1
OU501902.1
OU501903.1
OU501904.1
OU501905.1
OU501906.1
OU501907.1
OU501908.1
OU501909.1
OU501910.1
OU501911.1
OU501912.1
OU501913.1
OU501914.1
OU501915.1
OU501916.1
OU501917.1
OU501918.1
OU501919.1
OU501920.1
OU501921.1
OU501922.1
OU501923.1
OU501924.1
OU501925.1
OU501926.1
OU501927.1
OU501928.1
OU501929.1
OU501930.1
OU501931.1
OU501932.1
OU501933.1
OU501934.1
OU501935.1
OU501936.1
OU501937.1
OU501938.1
OU501939.1
OU501940.1
OU501941.1
OU501942.1
OU501943.1
OU501944.1
OU501945.1
OU501946.1
OU501947.1
OU501948.1
OU501949.1
OU501950.1
OU501951.1
OU501952.1
OU501953.1
OU501954.1
OU501955.1
OU501956.1
OU501957.1
OU501958.1
OU501959.1
OU501960.1
OU501961.1
OU501962.1
OU501963.1
OU501964.1
OU501965.1
OU501966.1
OU501967.1
OU501968.1
OU501969.1
OU501970.1
OU501971.1
OU501972.1
OU501973.1
OU501974.1
OU501975.1
OU501976.1
OU501977.1
OU501978.1
OU501979.1
OU501980.1
OU501981.1
OU501982.1
OU501983.1
OU501984.1
OU501985.1
OU501986.1
OU501987.1
OU501988.1
OU501989.1
OU501990.1
OU501991.1
OU501992.1
OU501993.1
OU501994.1
OU501995.1
OU501996.1
OU501997.1
OU501998.1
OU501999.1
OU502000.1
OU502001.1
OU502002.1
OU502003.1
OU502004.1
OU502005.1
OU502006.1
OU502007.1
OU502008.1
OU502009.1
OU502010.1
OU502011.1
OU502012.1
OU502013.1
OU502014.1
OU502015.1
OU502016.1
OU502017.1
OU502018.1
OU502019.1
OU502020.1
OU502021.1
OU502022.1
OU502023.1
OU502024.1
OU502025.1
OU502026.1
OU502027.1
OU502028.1
OU502029.1
OU502030.1
OU502031.1
OU502032.1
OU502033.1
OU502034.1
OU502035.1
OU502036.1
OU502037.1
OU502038.1
OU502039.1
OU502040.1
OU502041.1
OU502042.1
OU502043.1
OU502044.1
OU502045.1
OU502046.1
OU502047.1
OU502048.1
OU502049.1
OU502050.1
OU502051.1
OU502052.1
OU502053.1
OU502054.1
OU502055.1
OU502056.1
OU502057.1
OU502058.1
OU502059.1
OU502060.1
OU502061.1
OU502062.1
OU502063.1
OU502064.1
OU502065.1
OU502066.1
OU502067.1
OU502068.1
OU502069.1
OU502070.1
OU502071.1
OU502072.1
OU502073.1
OU502074.1
OU502075.1
OU502076.1
OU502077.1
OU502078.1
OU502079.1
OU502080.1
OU502081.1
OU502082.1
OU502083.1
OU502084.1
OU502085.1
OU502086.1
OU502087.1
OU502088.1
OU502089.1
OU502090.1
OU502091.1
OU502092.1
OU502093.1
OU502094.1
OU502095.1
OU502096.1
OU502097.1
OU502098.1
OU502099.1
OU502100.1
OU502101.1
OU502102.1
OU502103.1
OU502104.1
OU502105.1
OU502106.1
OU502107.1
OU502108.1
OU502109.1
OU502110.1
OU502111.1
OU502112.1
OU502113.1
OU502114.1
OU502115.1
OU502116.1
OU502117.1
OU502118.1
OU502119.1
OU502120.1
OU502121.1
OU502122.1
OU502123.1
OU502124.1
OU502125.1
OU502126.1
OU502127.1
OU502128.1
OU502129.1
OU502130.1
OU502131.1
OU502132.1
OU502133.1
OU502134.1
OU502135.1
OU502136.1
OU502137.1
OU502138.1
OU502139.1
OU502140.1
OU502141.1
OU502142.1
OU502143.1
OU502144.1
OU502145.1
OU502146.1
OU502147.1
OU502148.1
OU502149.1
OU502150.1
OU502151.1
OU502152.1
OU502153.1
OU502154.1
OU502155.1
OU502156.1
OU502157.1
OU502158.1
OU502159.1
OU502160.1
OU502161.1
OU502162.1
OU502163.1
OU502164.1
OU502165.1
OU502166.1
OU502167.1
OU502168.1
OU502169.1
OU502170.1
OU502171.1
OU502172.1
OU502173.1
OU502174.1
OU502175.1
OU502176.1
OU502177.1
OU502178.1
OU502179.1
OU502180.1
OU502181.1
OU502182.1
OU502183.1
OU502184.1
OU502185.1
OU502186.1
OU502187.1
OU502188.1
OU502189.1
OU502190.1
OU502191.1
OU502192.1
OU502193.1
OU502194.1
OU502195.1
OU502196.1
OU502197.1
OU502198.1
OU502199.1
OU502200.1
OU502201.1
OU502202.1
OU502203.1
OU502204.1
OU502205.1
OU502206.1
OU502207.1
OU502208.1
OU502209.1
OU502210.1
OU502211.1
OU502212.1
OU502213.1
OU502214.1
OU502215.1
OU502216.1
OU502217.1
OU502218.1
OU502219.1
OU502220.1
OU502221.1
OU502222.1
OU502223.1
OU502224.1
OU502225.1
OU502226.1
OU502227.1
OU502228.1
OU502229.1
OU502230.1
OU502231.1
OU502232.1
OU502233.1
OU502234.1
OU502235.1
OU502236.1
OU502237.1
OU502238.1
OU502239.1
OU502240.1
OU502241.1
OU502242.1
OU502243.1
OU502244.1
OU502245.1
OU502246.1
OU502247.1
OU502248.1
OU502249.1
OU502250.1
OU502251.1
OU502252.1
OU502253.1
OU502254.1
OU502255.1
OU502256.1
OU502257.1
OU502258.1
OU502259.1
OU502260.1
OU502261.1
OU502262.1
OU502263.1
OU502264.1
OU502265.1
OU502266.1
OU502267.1
OU502268.1
OU502269.1
OU502270.1
OU502271.1
OU502272.1
OU502273.1
OU502274.1
OU502275.1
OU502276.1
OU502277.1
OU502278.1
OU502279.1
OU502280.1
OU502281.1
OU502282.1
OU502283.1
OU502284.1
OU502285.1
OU502286.1
OU502287.1
OU502288.1
OU502289.1
OU502290.1
OU502291.1
OU502292.1
OU502293.1
OU502294.1
OU502295.1
OU502296.1
OU502297.1
OU502298.1
OU502299.1
OU502300.1
OU502301.1
OU502302.1
OU502303.1
OU502304.1
OU502305.1
OU502306.1
OU502307.1
OU502308.1
OU502309.1
OU502310.1
OU502311.1
OU502312.1
OU502313.1
OU502314.1
OU502315.1
OU502316.1
OU502317.1
OU502318.1
OU502319.1
OU502320.1
OU502321.1
OU502322.1
OU502323.1
OU502324.1
OU502325.1
OU502326.1
OU502327.1
OU502328.1
OU502329.1
OU502330.1
OU502331.1
OU502332.1
OU502333.1
OU502334.1
OU502335.1
OU502336.1
OU502337.1
OU502338.1
OU502339.1
OU502340.1
OU502341.1
OU502342.1
OU502343.1
OU502344.1
OU502345.1
OU502346.1
OU502347.1
OU502348.1
OU502349.1
OU502350.1
OU502351.1
OU502352.1
OU502353.1
OU502354.1
OU502355.1
OU502356.1
OU502357.1
OU502358.1
OU502359.1
OU502360.1
OU502361.1
OU502362.1
OU502363.1
OU502364.1
OU502365.1
OU502366.1
OU502367.1
OU502368.1
OU502369.1
OU502370.1
OU502371.1
OU502372.1
OU502373.1
OU502374.1
OU502375.1
OU502376.1
OU502377.1
OU502378.1
OU502379.1
OU502380.1
OU502381.1
OU502382.1
OU502383.1
OU502384.1
OU502385.1
OU502386.1
OU502387.1
OU502388.1
OU502389.1
OU502390.1
OU502391.1
OU502392.1
OU502393.1
OU502394.1
OU502395.1
OU502396.1
OU502397.1
OU502398.1
OU502399.1
OU502400.1
OU502401.1
OU502402.1
OU502403.1
OU502404.1
OU502405.1
OU502406.1
OU502407.1
OU502408.1
OU502409.1
OU502410.1
OU502411.1
OU502412.1
OU502413.1
OU502414.1
OU502415.1
OU502416.1
OU502417.1
OU502418.1
OU502419.1
OU502420.1
OU502421.1
OU502422.1
OU502423.1
OU502424.1
OU502425.1
OU502426.1
OU502427.1
OU502428.1
OU502429.1
OU502430.1
OU502431.1
OU502432.1
OU502433.1
OU502434.1
OU502435.1
OU502436.1
OU502437.1
OU502438.1
OU502439.1
OU502440.1
OU502441.1
OU502442.1
OU502443.1
OU502444.1
OU502445.1
OU502446.1
OU502447.1
OU502448.1
OU502449.1
OU502450.1
OU502451.1
OU502452.1
OU502453.1
OU502454.1
OU502455.1
OU502456.1
OU502457.1
OU502458.1
OU502459.1
OU502460.1
OU502461.1
OU502462.1
OU502463.1
OU502464.1
OU502465.1
OU502466.1
OU502467.1
OU502468.1
OU502469.1
OU502470.1
OU502471.1
OU502472.1
OU502473.1
OU502474.1
OU502475.1
OU502476.1
OU502477.1
OU502478.1
OU502479.1
OU502480.1
OU502481.1
OU502482.1
OU502483.1
OU502484.1
OU502485.1
OU502486.1
OU502487.1
OU502488.1
OU502489.1
OU502490.1
OU502491.1
OU502492.1
OU502493.1
OU502494.1
OU502495.1
OU502496.1
OU502497.1
OU502498.1
OU502499.1
OU502500.1
OU502501.1
OU502502.1
OU502503.1
OU502504.1
OU502505.1
OU502506.1
OU502507.1
OU502508.1
OU502509.1
OU502510.1
OU502511.1
OU502512.1
OU502513.1
OU502514.1
OU502515.1
OU502516.1
OU502517.1
OU502518.1
OU502519.1
OU502520.1
OU502521.1
OU502522.1
OU502523.1
OU502524.1
OU502525.1
OU502526.1
OU502527.1
OU502528.1
OU502529.1
OU502530.1
OU502531.1
OU502532.1
OU502533.1
OU502534.1
OU502535.1
OU502536.1
OU502537.1
OU502538.1
OU502539.1
OU502540.1
OU502541.1
OU502542.1
OU502543.1
OU502544.1
OU502545.1
OU502546.1
OU502547.1
OU502548.1
OU502549.1
OU502550.1
OU502551.1
OU502552.1
OU502553.1
OU502554.1
OU502555.1
OU502556.1
OU502557.1
OU502558.1
OU502559.1
OU502560.1
OU502561.1
OU502562.1
OU502563.1
OU502564.1
OU502565.1
OU502566.1
OU502567.1
OU502568.1
OU502569.1
OU502570.1
OU502571.1
OU502572.1
OU502573.1
OU502574.1
OU502575.1
OU502576.1
OU502577.1
OU502578.1
OU502579.1
OU502580.1
OU502581.1
OU502582.1
OU502583.1
OU502584.1
OU502585.1
OU502586.1
OU502587.1
OU502588.1
OU502589.1
OU502590.1
OU502591.1
OU502592.1
OU502593.1
OU502594.1
OU502595.1
OU502596.1
OU502597.1
OU502598.1
OU502599.1
OU502600.1
OU502601.1
OU502602.1
OU502603.1
OU502604.1
OU502605.1
OU502606.1
OU502607.1
OU502608.1
OU502609.1
OU502610.1
OU502611.1
OU502612.1
OU502613.1
OU502614.1
OU502615.1
OU502616.1
OU502617.1
OU502618.1
OU502619.1
OU502620.1
OU502621.1
OU502622.1
OU502623.1
OU502624.1
OU502625.1
OU502626.1
OU502627.1
OU502628.1
OU502629.1
OU502630.1
OU502631.1
OU502632.1
OU502633.1
OU502634.1
OU502635.1
OU502636.1
OU502637.1
OU502638.1
OU502639.1
OU502640.1
OU502641.1
OU502642.1
OU502643.1
OU502644.1
OU502645.1
OU502646.1
OU502647.1
OU502648.1
OU502649.1
OU502650.1
OU502651.1
OU502652.1
OU502653.1
OU502654.1
OU502655.1
OU502656.1
OU502657.1
OU502658.1
OU502659.1
OU502660.1
OU502661.1
OU502662.1
OU502663.1
OU502664.1
OU502665.1
OU502666.1
OU502667.1
OU502668.1
OU502669.1
OU502670.1
OU502671.1
OU502672.1
OU502673.1
OU502674.1
OU502675.1
OU502676.1
OU502677.1
OU502678.1
OU502679.1
OU502680.1
OU502681.1
OU502682.1
OU502683.1
OU502684.1
OU502685.1
OU502686.1
OU502687.1
OU502688.1
OU502689.1
OU502690.1
OU502691.1
OU502692.1
OU502693.1
OU502694.1
OU502695.1
OU502696.1
OU502697.1
OU502698.1
OU502699.1
OU502700.1
OU502701.1
OU502702.1
OU502703.1
OU502704.1
OU502705.1
OU502706.1
OU502707.1
OU502708.1
OU502709.1
OU502710.1
OU502711.1
OU502712.1
OU502713.1
OU502714.1
OU502715.1
OU502716.1
OU502717.1
OU502718.1
OU502719.1
OU502720.1
OU502721.1
OU502722.1
OU502723.1
OU502724.1
OU502725.1
OU502726.1
OU502727.1
OU502728.1
OU502729.1
OU502730.1
OU502731.1
OU502732.1
OU502733.1
OU502734.1
OU502735.1
OU502736.1
OU502737.1
OU502738.1
OU502739.1
OU502740.1
OU502741.1
OU502742.1
OU502743.1
OU502744.1
OU502745.1
OU502746.1
OU502747.1
OU502748.1
OU502749.1
OU502750.1
OU502751.1
OU502752.1
OU502753.1
OU502754.1
OU502755.1
OU502756.1
OU502757.1
OU502758.1
OU502759.1
OU502760.1
OU502761.1
OU502762.1
OU502763.1
OU502764.1
OU502765.1
OU502766.1
OU502767.1
OU502768.1
OU502769.1
OU502770.1
OU502771.1
OU502772.1
OU502773.1
OU502774.1
OU502775.1
OU502776.1
OU502777.1
OU502778.1
OU502779.1
OU502780.1
OU502781.1
OU502782.1
OU502783.1
OU502784.1
OU502785.1
OU502786.1
OU502787.1
OU502788.1
OU502789.1
OU502790.1
OU502791.1
OU502792.1
OU502793.1
OU502794.1
OU502795.1
OU502796.1
OU502797.1
OU502798.1
OU502799.1
OU502800.1
OU502801.1
OU502802.1
OU502803.1
OU502804.1
OU502805.1
OU502806.1
OU502807.1
OU502808.1
OU502809.1
OU502810.1
OU502811.1
OU502812.1
OU502813.1
OU502814.1
OU502815.1
OU502816.1
OU502817.1
OU502818.1
OU502819.1
OU502820.1
OU502821.1
OU502822.1
OU502823.1
OU502824.1
OU502825.1
OU502826.1
OU502827.1
OU502828.1
OU502829.1
OU502830.1
OU502831.1
OU502832.1
OU502833.1
OU502834.1
OU502835.1
OU502836.1
OU502837.1
OU502838.1
OU502839.1
OU502840.1
OU502841.1
OU502842.1
OU502843.1
OU502844.1
OU502845.1
OU502846.1
OU502847.1
OU502848.1
OU502849.1
OU502850.1
OU502851.1
OU502852.1
OU502853.1
OU502854.1
OU502855.1
OU502856.1
OU502857.1
OU502858.1
OU502859.1
OU502860.1
OU502861.1
OU502862.1
OU502863.1
OU502864.1
OU502865.1
OU502866.1
OU502867.1
OU502868.1
OU502869.1
OU502870.1
OU502871.1
OU502872.1
OU502873.1
OU502874.1
OU502875.1
OU502876.1
OU502877.1
OU502878.1
OU502879.1
OU502880.1
OU502881.1
OU502882.1
OU502883.1
OU502884.1
OU502885.1
OU502886.1
OU502887.1
OU502888.1
OU502889.1
OU502890.1
OU502891.1
OU502892.1
OU502893.1
OU502894.1
OU502895.1
OU502896.1
OU502897.1
OU502898.1
OU502899.1
OU502900.1
OU502901.1
OU502902.1
OU502903.1
OU502904.1
OU502905.1
OU502906.1
OU502907.1
OU502908.1
OU502909.1
OU502910.1
OU502911.1
OU502912.1
OU502913.1
OU502914.1
OU502915.1
OU502916.1
OU502917.1
OU502918.1
OU502919.1
OU502920.1
OU502921.1
OU502922.1
OU502923.1
OU502924.1
OU502925.1
OU502926.1
OU502927.1
OU502928.1
OU502929.1
OU502930.1
OU502931.1
OU502932.1
OU502933.1
OU502934.1
OU502935.1
OU502936.1
OU502937.1
OU502938.1
OU502939.1
OU502940.1
OU502941.1
OU502942.1
OU502943.1
OU502944.1
OU502945.1
OU502946.1
OU502947.1
OU502948.1
OU502949.1
OU502950.1
OU502951.1
OU502952.1
OU502953.1
OU502954.1
OU502955.1
OU502956.1
OU502957.1
OU502958.1
OU502959.1
OU502960.1
OU502961.1
OU502962.1
OU502963.1
OU502964.1
OU502965.1
OU502966.1
OU502967.1
OU502968.1
OU502969.1
OU502970.1
OU502971.1
OU502972.1
OU502973.1
OU502974.1
OU502975.1
OU502976.1
OU502977.1
OU502978.1
OU502979.1
OU502980.1
OU502981.1
OU502982.1
OU502983.1
OU502984.1
OU502985.1
OU502986.1
OU502987.1
OU502988.1
OU502989.1
OU502990.1
OU502991.1
OU502992.1
OU502993.1
OU502994.1
OU502995.1
OU502996.1
OU502997.1
OU502998.1
OU502999.1
OU503000.1
OU503001.1
OU503002.1
OU503003.1
OU503004.1
OU503005.1
OU503006.1
OU503007.1
OU503008.1
OU503009.1
OU503010.1
OU503011.1
OU503012.1
OU503013.1
OU503014.1
OU503015.1
OU503016.1
OU503017.1
OU503018.1
OU503019.1
OU503020.1
OU503021.1
OU503022.1
OU503023.1
OU503024.1
OU503025.1
OU503026.1
OU503027.1
OU503028.1
OU503029.1
OU503030.1
OU503031.1
OU503032.1
OU503033.1
OU503034.1
OU503035.1
OU503059.1
OU503060.1
OU503061.1
OU503062.1
OU503063.1
OU503064.1
OU503065.1
OU503066.1
OU503067.1
OU503068.1
OU503069.1
OU503070.1
OU503071.1
OU503072.1
OU503073.1
OU503074.1
OU503075.1
OU503076.1
OU503077.1
OU503078.1
OU503079.1
OU503080.1
OU503081.1
OU503082.1
OU503083.1
OU503084.1
OU503085.1
OU503086.1
OU503087.1
OU503088.1
OU503089.1
OU503090.1
OU503091.1
OU503092.1
OU503093.1
OU503094.1
OU503095.1
OU503096.1
OU503097.1
OU503098.1
OU503099.1
OU503100.1
OU503101.1
OU503102.1
OU503103.1
OU503104.1
OU503105.1
OU503106.1
OU503107.1
OU503108.1
OU503109.1
OU503110.1
OU503111.1
OU503112.1
OU503113.1
OU503114.1
OU503115.1
OU503116.1
OU503117.1
OU503118.1
OU503119.1
OU503120.1
OU503121.1
OU503122.1
OU503123.1
OU503124.1
OU503125.1
OU503126.1
OU503127.1
OU503128.1
OU503129.1
OU503130.1
OU503131.1
OU503132.1
OU503133.1
OU503134.1
OU503135.1
OU503136.1
OU503137.1
OU503138.1
OU503139.1
OU503140.1
OU503141.1
OU503142.1
OU503143.1
OU503144.1
OU503145.1
OU503146.1
OU503147.1
OU503148.1
OU503149.1
OU503150.1
OU503151.1
OU503152.1
OU503153.1
OU503154.1
OU503155.1
OU503156.1
OU503157.1
OU503158.1
OU503159.1
OU503160.1
OU503161.1
OU503162.1
OU503163.1
OU503164.1
OU503165.1
OU503166.1
OU503167.1
OU503168.1
OU503169.1
OU503170.1
OU503171.1
OU503172.1
OU503173.1
OU503174.1
OU503175.1
OU503176.1
OU503177.1
OU503178.1
OU503179.1
OU503180.1
OU503181.1
OU503182.1
OU503183.1
OU503184.1
OU503185.1
OU503186.1
OU503187.1
OU503188.1
OU503189.1
OU503190.1
OU503191.1
OU503192.1
OU503193.1
OU503194.1
OU503195.1
OU503196.1
OU503197.1
OU503198.1
OU503199.1
OU503200.1
OU503201.1
OU503202.1
OU503203.1
OU503204.1
OU503205.1
OU503206.1
OU503207.1
OU503208.1
OU503209.1
OU503210.1
OU503211.1
OU503212.1
OU503213.1
OU503214.1
OU503215.1
OU503216.1
OU503217.1
OU503218.1
OU503219.1
OU503220.1
OU503221.1
OU503222.1
OU503223.1
OU503224.1
OU503225.1
OU503226.1
OU503227.1
OU503228.1
OU503229.1
OU503230.1
OU503231.1
OU503232.1
OU503233.1
OU503234.1
OU503235.1
OU503236.1
OU503237.1
OU503238.1
OU503239.1
OU503240.1
OU503241.1
OU503242.1
OU503243.1
OU503244.1
OU503245.1
OU503246.1
OU503247.1
OU503248.1
OU503249.1
OU503250.1
OU503251.1
OU503252.1
OU503253.1
OU503254.1
OU503255.1
OU503256.1
OU503257.1
OU503258.1
OU503259.1
OU503260.1
OU503261.1
OU503262.1
OU503263.1
OU503264.1
OU503265.1
OU503266.1
OU503267.1
OU503268.1
OU503269.1
OU503270.1
OU503271.1
OU503272.1
OU503273.1
OU503274.1
OU503275.1
OU503276.1
OU503277.1
OU503278.1
OU503279.1
OU503280.1
OU503281.1
OU503282.1
OU503283.1
OU503284.1
OU503285.1
OU503286.1
OU503287.1
OU503288.1
OU503289.1
OU503290.1
OU503291.1
OU503292.1
OU503293.1
OU503294.1
OU503295.1
OU503296.1
OU503297.1
OU503298.1
OU503299.1
OU503300.1
OU503301.1
OU503302.1
OU503303.1
OU503304.1
OU503305.1
OU503306.1
OU503307.1
OU503308.1
OU503309.1
OU503310.1
OU503311.1
OU503312.1
OU503313.1
OU503314.1
OU503315.1
OU503316.1
OU503317.1
OU503318.1
OU503319.1
OU503320.1
OU503321.1
OU503322.1
OU503323.1
OU503324.1
OU503325.1
OU503326.1
OU503327.1
OU503328.1
OU503329.1
OU503330.1
OU503331.1
OU503332.1
OU503333.1
OU503334.1
OU503335.1
OU503336.1
OU503337.1
OU503338.1
OU503339.1
OU503340.1
OU503341.1
OU503342.1
OU503343.1
OU503344.1
OU503345.1
OU503346.1
OU503347.1
OU503348.1
OU503349.1
OU503350.1
OU503351.1
OU503352.1
OU503353.1
OU503354.1
OU503355.1
OU503356.1
OU503357.1
OU503358.1
OU503359.1
OU503360.1
OU503361.1
OU503362.1
OU503363.1
OU503364.1
OU503365.1
OU503366.1
OU503367.1
OU503368.1
OU503369.1
OU503370.1
OU503371.1
OU503372.1
OU503373.1
OU503374.1
OU503375.1
OU503376.1
OU503377.1
OU503378.1
OU503379.1
OU503380.1
OU503381.1
OU503382.1
OU503383.1
OU503384.1
OU503385.1
OU503386.1
OU503387.1
OU503388.1
OU503389.1
OU503390.1
OU503391.1
OU503392.1
OU503393.1
OU503394.1
OU503395.1
OU503396.1
OU503397.1
OU503398.1
OU503399.1
OU503400.1
OU503401.1
OU503402.1
OU503403.1
OU503404.1
OU503405.1
OU503406.1
OU503407.1
OU503408.1
OU503409.1
OU503410.1
OU503411.1
OU503412.1
OU503413.1
OU503414.1
OU503415.1
OU503416.1
OU503417.1
OU503418.1
OU503419.1
OU503420.1
OU503421.1
OU503422.1
OU503423.1
OU503424.1
OU503425.1
OU503426.1
OU503427.1
OU503428.1
OU503429.1
OU503430.1
OU503431.1
OU503432.1
OU503433.1
OU503434.1
OU503435.1
OU503436.1
OU503437.1
OU503438.1
OU503439.1
OU503440.1
OU503441.1
OU503442.1
OU503443.1
OU503444.1
OU503445.1
OU503446.1
OU503447.1
OU503448.1
OU503449.1
OU503450.1
OU503451.1
OU503452.1
OU503453.1
OU503454.1
OU503455.1
OU503456.1
OU503457.1
OU503458.1
OU503459.1
OU503460.1
OU503461.1
OU503462.1
OU503463.1
OU503464.1
OU503465.1
OU503466.1
OU503467.1
OU503468.1
OU503469.1
OU503470.1
OU503471.1
OU503472.1
OU503473.1
OU503474.1
OU503475.1
OU503476.1
OU503477.1
OU503478.1
OU503479.1
OU503480.1
OU503481.1
OU503482.1
OU503483.1
OU503484.1
OU503485.1
OU503486.1
OU503487.1
OU503488.1
OU503489.1
OU503490.1
OU503491.1
OU503492.1
OU503493.1
OU503494.1
OU503495.1
OU503496.1
OU503497.1
OU503498.1
OU503499.1
OU503500.1
OU503501.1
OU503502.1
OU503503.1
OU503504.1
OU503505.1
OU503506.1
OU503507.1
OU503508.1
OU503509.1
OU503510.1
OU503511.1
OU503512.1
OU503513.1
OU503514.1
OU503515.1
OU503516.1
OU503517.1
OU503518.1
OU503519.1
OU503520.1
OU503521.1
OU503522.1
OU503523.1
OU503524.1
OU503525.1
OU503526.1
OU503527.1
OU503528.1
OU503529.1
OU503530.1
OU503531.1
OU503532.1
OU503533.1
OU503534.1
OU503535.1
OU503536.1
OU503537.1
OU503538.1
OU503539.1
OU503540.1
OU503541.1
OU503542.1
OU503543.1
OU503544.1
OU503545.1
OU503546.1
OU503547.1
OU503548.1
OU503549.1
OU503550.1
OU503551.1
OU503552.1
OU503553.1
OU503554.1
OU503555.1
OU503556.1
OU503557.1
OU503558.1
OU503559.1
OU503560.1
OU503561.1
OU503562.1
OU503563.1
OU503564.1
OU503565.1
OU503566.1
OU503567.1
OU503568.1
OU503569.1
OU503570.1
OU503571.1
OU503572.1
OU503573.1
OU503574.1
OU503575.1
OU503576.1
OU503577.1
OU503578.1
OU503579.1
OU503580.1
OU503581.1
OU503582.1
OU503583.1
OU503584.1
OU503585.1
OU503586.1
OU503587.1
OU503588.1
OU503589.1
OU503590.1
OU503591.1
OU503592.1
OU503593.1
OU503594.1
OU503595.1
OU503596.1
OU503597.1
OU503598.1
OU503599.1
OU503600.1
OU503601.1
OU503602.1
OU503603.1
OU503604.1
OU503605.1
OU503606.1
OU503607.1
OU503608.1
OU503609.1
OU503610.1
OU503611.1
OU503612.1
OU503613.1
OU503614.1
OU503615.1
OU503616.1
OU503617.1
OU503618.1
OU503619.1
OU503620.1
OU503621.1
OU503622.1
OU503623.1
OU503624.1
OU503625.1
OU503626.1
OU503627.1
OU503628.1
OU503629.1
OU503630.1
OU503631.1
OU503632.1
OU503633.1
OU503634.1
OU503635.1
OU503636.1
OU503637.1
OU503638.1
OU503639.1
OU503640.1
OU503641.1
OU503642.1
OU503643.1
OU503644.1
OU503645.1
OU503646.1
OU503647.1
OU503648.1
OU503649.1
OU503650.1
OU503651.1
OU503652.1
OU503653.1
OU503654.1
OU503655.1
OU503656.1
OU503657.1
OU503658.1
OU503659.1
OU503660.1
OU503661.1
OU503662.1
OU503663.1
OU503664.1
OU503665.1
OU503666.1
OU503667.1
OU503668.1
OU503669.1
OU503670.1
OU503671.1
OU503672.1
OU503673.1
OU503674.1
OU503675.1
OU503676.1
OU503677.1
OU503678.1
OU503679.1
OU503680.1
OU503681.1
OU503682.1
OU503683.1
OU503684.1
OU503685.1
OU503686.1
OU503687.1
OU503688.1
OU503689.1
OU503690.1
OU503691.1
OU503692.1
OU503693.1
OU503694.1
OU503695.1
OU503696.1
OU503697.1
OU503698.1
OU503699.1
OU503700.1
OU503701.1
OU503702.1
OU503703.1
OU503704.1
OU503705.1
OU503706.1
OU503707.1
OU503708.1
OU503709.1
OU503710.1
OU503711.1
OU503712.1
OU503713.1
OU503714.1
OU503715.1
OU503716.1
OU503717.1
OU503718.1
OU503719.1
OU503720.1
OU503721.1
OU503722.1
OU503723.1
OU503724.1
OU503725.1
OU503726.1
OU503727.1
OU503728.1
OU503729.1
OU503730.1
OU503731.1
OU503732.1
OU503733.1
OU503734.1
OU503735.1
OU503736.1
OU503737.1
OU503738.1
OU503739.1
OU503740.1
OU503741.1
OU503742.1
OU503743.1
OU503744.1
OU503745.1
OU503746.1
OU503747.1
OU503748.1
OU503749.1
OU503750.1
OU503751.1
OU503752.1
OU503753.1
OU503754.1
OU503755.1
OU503756.1
OU503757.1
OU503758.1
OU503759.1
OU503760.1
OU503761.1
OU503762.1
OU503763.1
OU503764.1
OU503765.1
OU503766.1
OU503767.1
OU503768.1
OU503769.1
OU503770.1
OU503771.1
OU503772.1
OU503773.1
OU503774.1
OU503775.1
OU503776.1
OU503777.1
OU503778.1
OU503779.1
OU503780.1
OU503781.1
OU503782.1
OU503783.1
OU503784.1
OU503785.1
OU503786.1
OU503787.1
OU503788.1
OU503789.1
OU503790.1
OU503791.1
OU503792.1
OU503793.1
OU503794.1
OU503795.1
OU503796.1
OU503797.1
OU503798.1
OU503799.1
OU503800.1
OU503801.1
OU503802.1
OU503803.1
OU503804.1
OU503805.1
OU503806.1
OU503807.1
OU503808.1
OU503809.1
OU503810.1
OU503811.1
OU503812.1
OU503813.1
OU503814.1
OU503815.1
OU503816.1
OU503817.1
OU503818.1
OU503819.1
OU503820.1
OU503821.1
OU503822.1
OU503823.1
OU503824.1
OU503825.1
OU503826.1
OU503827.1
OU503828.1
OU503829.1
OU503830.1
OU503831.1
OU503832.1
OU503833.1
OU503834.1
OU503835.1
OU503836.1
OU503837.1
OU503838.1
OU503839.1
OU503840.1
OU503841.1
OU503842.1
OU503843.1
OU503844.1
OU503845.1
OU503846.1
OU503847.1
OU503848.1
OU503849.1
OU503850.1
OU503851.1
OU503852.1
OU503853.1
OU503854.1
OU503855.1
OU503856.1
OU503857.1
OU503858.1
OU503859.1
OU503860.1
OU503861.1
OU503862.1
OU503863.1
OU503864.1
OU503865.1
OU503866.1
OU503867.1
OU503868.1
OU503869.1
OU503870.1
OU503871.1
OU503872.1
OU503873.1
OU503874.1
OU503875.1
OU503876.1
OU503877.1
OU503878.1
OU503879.1
OU503880.1
OU503881.1
OU503882.1
OU503883.1
OU503884.1
OU503885.1
OU503886.1
OU503887.1
OU503888.1
OU503889.1
OU503890.1
OU503891.1
OU503892.1
OU503893.1
OU503894.1
OU503895.1
OU503896.1
OU503897.1
OU503898.1
OU503899.1
OU503900.1
OU503901.1
OU503902.1
OU503903.1
OU503904.1
OU503905.1
OU503906.1
OU503907.1
OU503908.1
OU503909.1
OU503910.1
OU503911.1
OU503912.1
OU503913.1
OU503914.1
OU503915.1
OU503916.1
OU503917.1
OU503918.1
OU503919.1
OU503920.1
OU503921.1
OU503922.1
OU503923.1
OU503924.1
OU503925.1
OU503926.1
OU503927.1
OU503928.1
OU503929.1
OU503930.1
OU503931.1
OU503932.1
OU503933.1
OU503934.1
OU503935.1
OU503936.1
OU503937.1
OU503938.1
OU503939.1
OU503940.1
OU503941.1
OU503942.1
OU503943.1
OU503944.1
OU503945.1
OU503946.1
OU503947.1
OU503948.1
OU503949.1
OU503950.1
OU503951.1
OU503952.1
OU503953.1
OU503954.1
OU503955.1
OU503956.1
OU503957.1
OU503958.1
OU503959.1
OU503960.1
OU503961.1
OU503962.1
OU503963.1
OU503964.1
OU503965.1
OU503966.1
OU503967.1
OU503968.1
OU503969.1
OU503970.1
OU503971.1
OU503972.1
OU503973.1
OU503974.1
OU503975.1
OU503976.1
OU503977.1
OU503978.1
OU503979.1
OU503980.1
OU503981.1
OU503982.1
OU503983.1
OU503984.1
OU503985.1
OU503986.1
OU503987.1
OU503988.1
OU503989.1
OU503990.1
OU503991.1
OU503992.1
OU503993.1
OU503994.1
OU503995.1
OU503996.1
OU503997.1
OU503998.1
OU503999.1
OU504000.1
OU504001.1
OU504002.1
OU504003.1
OU504004.1
OU504005.1
OU504006.1
OU504007.1
OU504008.1
OU504009.1
OU504010.1
OU504011.1
OU504012.1
OU504013.1
OU504014.1
OU504015.1
OU504016.1
OU504017.1
OU504018.1
OU504019.1
OU504020.1
OU504021.1
OU504022.1
OU504023.1
OU504024.1
OU504025.1
OU504026.1
OU504027.1
OU504028.1
OU504029.1
OU504030.1
OU504031.1
OU504032.1
OU504033.1
OU504034.1
OU504035.1
OU504036.1
OU504037.1
OU504038.1
OU504039.1
OU504040.1
OU504041.1
OU504042.1
OU504043.1
OU504044.1
OU504045.1
OU504046.1
OU504047.1
OU504048.1
OU504049.1
OU504050.1
OU504051.1
OU504052.1
OU504053.1
OU504054.1
OU504055.1
OU504056.1
OU504057.1
OU504058.1
OU504059.1
OU504060.1
OU504061.1
OU504062.1
OU504063.1
OU504064.1
OU504065.1
OU504066.1
OU504067.1
OU504068.1
OU504069.1
OU504070.1
OU504071.1
OU504072.1
OU504073.1
OU504074.1
OU504075.1
OU504076.1
OU504077.1
OU504078.1
OU504079.1
OU504080.1
OU504081.1
OU504082.1
OU504083.1
OU504084.1
OU504085.1
OU504086.1
OU504087.1
OU504088.1
OU504089.1
OU504090.1
OU504091.1
OU504092.1
OU504093.1
OU504094.1
OU504095.1
OU504096.1
OU504097.1
OU504098.1
OU504099.1
OU504100.1
OU504101.1
OU504102.1
OU504103.1
OU504104.1
OU504105.1
OU504106.1
OU504107.1
OU504108.1
OU504109.1
OU504110.1
OU504111.1
OU504112.1
OU504113.1
OU504114.1
OU504115.1
OU504116.1
OU504117.1
OU504118.1
OU504119.1
OU504120.1
OU504121.1
OU504122.1
OU504123.1
OU504124.1
OU504125.1
OU504126.1
OU504127.1
OU504128.1
OU504129.1
OU504130.1
OU504131.1
OU504132.1
OU504133.1
OU504134.1
OU504135.1
OU504136.1
OU504137.1
OU504138.1
OU504139.1
OU504140.1
OU504141.1
OU504142.1
OU504143.1
OU504144.1
OU504145.1
OU504146.1
OU504147.1
OU504148.1
OU504149.1
OU504150.1
OU504151.1
OU504152.1
OU504153.1
OU504154.1
OU504155.1
OU504156.1
OU504157.1
OU504158.1
OU504159.1
OU504160.1
OU504161.1
OU504162.1
OU504163.1
OU504164.1
OU504165.1
OU504166.1
OU504167.1
OU504168.1
OU504169.1
OU504170.1
OU504171.1
OU504172.1
OU504173.1
OU504174.1
OU504175.1
OU504176.1
OU504177.1
OU504178.1
OU504179.1
OU504180.1
OU504181.1
OU504182.1
OU504183.1
OU504184.1
OU504185.1
OU504186.1
OU504187.1
OU504188.1
OU504189.1
OU504190.1
OU504191.1
OU504192.1
OU504193.1
OU504194.1
OU504195.1
OU504196.1
OU504197.1
OU504198.1
OU504199.1
OU504200.1
OU504201.1
OU504202.1
OU504203.1
OU504204.1
OU504205.1
OU504206.1
OU504207.1
OU504208.1
OU504209.1
OU504210.1
OU504211.1
OU504212.1
OU504213.1
OU504214.1
OU504215.1
OU504216.1
OU504217.1
OU504218.1
OU504219.1
OU504220.1
OU504221.1
OU504222.1
OU504223.1
OU504224.1
OU504225.1
OU504226.1
OU504227.1
OU504228.1
OU504229.1
OU504230.1
OU504231.1
OU504232.1
OU504233.1
OU504234.1
OU504235.1
OU504236.1
OU504237.1
OU504238.1
OU504239.1
OU504240.1
OU504241.1
OU504242.1
OU504243.1
OU504244.1
OU504245.1
OU504246.1
OU504247.1
OU504248.1
OU504249.1
OU504250.1
OU504251.1
OU504252.1
OU504253.1
OU504254.1
OU504255.1
OU504256.1
OU504257.1
OU504258.1
OU504259.1
OU504260.1
OU504261.1
OU504262.1
OU504263.1
OU504264.1
OU504265.1
OU504266.1
OU504267.1
OU504268.1
OU504269.1
OU504270.1
OU504271.1
OU504272.1
OU504273.1
OU504274.1
OU504275.1
OU504276.1
OU504277.1
OU504278.1
OU504279.1
OU504280.1
OU504281.1
OU504282.1
OU504283.1
OU504284.1
OU504285.1
OU504286.1
OU504287.1
OU504288.1
OU504289.1
OU504290.1
OU504291.1
OU504292.1
OU504293.1
OU504294.1
OU504295.1
OU504296.1
OU504297.1
OU504298.1
OU504299.1
OU504300.1
OU504301.1
OU504302.1
OU504303.1
OU504304.1
OU504305.1
OU504306.1
OU504307.1
OU504308.1
OU504309.1
OU504310.1
OU504311.1
OU504312.1
OU504313.1
OU504314.1
OU504315.1
OU504316.1
OU504317.1
OU504318.1
OU504319.1
OU504320.1
OU504321.1
OU504322.1
OU504323.1
OU504324.1
OU504325.1
OU504326.1
OU504327.1
OU504328.1
OU504329.1
OU504330.1
OU504331.1
OU504332.1
OU504333.1
OU504334.1
OU504335.1
OU504336.1
OU504337.1
OU504338.1
OU504339.1
OU504340.1
OU504341.1
OU504342.1
OU504343.1
OU504344.1
OU504345.1
OU504346.1
OU504347.1
OU504348.1
OU504349.1
OU504350.1
OU504351.1
OU504352.1
OU504353.1
OU504354.1
OU504355.1
OU504356.1
OU504357.1
OU504358.1
OU504359.1
OU504360.1
OU504361.1
OU504362.1
OU504363.1
OU504364.1
OU504365.1
OU504366.1
OU504367.1
OU504368.1
OU504369.1
OU504370.1
OU504371.1
OU504372.1
OU504373.1
OU504374.1
OU504375.1
OU504376.1
OU504377.1
OU504378.1
OU504379.1
OU504380.1
OU504381.1
OU504382.1
OU504383.1
OU504384.1
OU504385.1
OU504386.1
OU504387.1
OU504388.1
OU504389.1
OU504390.1
OU504391.1
OU504392.1
OU504393.1
OU504394.1
OU504395.1
OU504396.1
OU504397.1
OU504398.1
OU504399.1
OU504400.1
OU504401.1
OU504402.1
OU504403.1
OU504404.1
OU504405.1
OU504406.1
OU504407.1
OU504408.1
OU504409.1
OU504410.1
OU504411.1
OU504412.1
OU504413.1
OU504414.1
OU504415.1
OU504416.1
OU504417.1
OU504418.1
OU504419.1
OU504420.1
OU504421.1
OU504422.1
OU504423.1
OU504424.1
OU504425.1
OU504426.1
OU504427.1
OU504428.1
OU504429.1
OU504430.1
OU504431.1
OU504432.1
OU504433.1
OU504434.1
OU504435.1
OU504436.1
OU504437.1
OU504438.1
OU504439.1
OU504440.1
OU504441.1
OU504442.1
OU504443.1
OU504444.1
OU504445.1
OU504446.1
OU504447.1
OU504448.1
OU504449.1
OU504450.1
OU504451.1
OU504452.1
OU504453.1
OU504454.1
OU504455.1
OU504456.1
OU504457.1
OU504458.1
OU504459.1
OU504460.1
OU504461.1
OU504462.1
OU504463.1
OU504464.1
OU504465.1
OU504466.1
OU504467.1
OU504468.1
OU504469.1
OU504470.1
OU504471.1
OU504472.1
OU504473.1
OU504474.1
OU504475.1
OU504476.1
OU504477.1
OU504478.1
OU504479.1
OU504480.1
OU504481.1
OU504482.1
OU504483.1
OU504484.1
OU504485.1
OU504486.1
OU504487.1
OU504488.1
OU504489.1
OU504490.1
OU504491.1
OU504492.1
OU504493.1
OU504494.1
OU504495.1
OU504496.1
OU504497.1
OU504498.1
OU504499.1
OU504500.1
OU504501.1
OU504502.1
OU504503.1
OU504504.1
OU504505.1
OU504506.1
OU504507.1
OU504508.1
OU504509.1
OU504510.1
OU504511.1
OU504512.1
OU504513.1
OU504514.1
OU504515.1
OU504516.1
OU504517.1
OU504518.1
OU504519.1
OU504520.1
OU504521.1
OU504522.1
OU504523.1
OU504524.1
OU504525.1
OU504526.1
OU504527.1
OU504528.1
OU504529.1
OU504530.1
OU504531.1
OU504532.1
OU504533.1
OU504534.1
OU504535.1
OU504536.1
OU504537.1
OU504538.1
OU504539.1
OU504540.1
OU504541.1
OU504542.1
OU504543.1
OU504544.1
OU504545.1
OU504546.1
OU504547.1
OU504548.1
OU504549.1
OU504550.1
OU504551.1
OU504552.1
OU504553.1
OU504554.1
OU504555.1
OU504556.1
OU504557.1
OU504558.1
OU504559.1
OU504560.1
OU504561.1
OU504562.1
OU504563.1
OU504564.1
OU504565.1
OU504566.1
OU504567.1
OU504568.1
OU504569.1
OU504570.1
OU504571.1
OU504572.1
OU504573.1
OU504574.1
OU504575.1
OU504576.1
OU504577.1
OU504578.1
OU504579.1
OU504580.1
OU504581.1
OU504582.1
OU504583.1
OU504584.1
OU504585.1
OU504586.1
OU504587.1
OU504588.1
OU504589.1
OU504590.1
OU504591.1
OU504592.1
OU504593.1
OU504594.1
OU504595.1
OU504596.1
OU504597.1
OU504598.1
OU504599.1
OU504600.1
OU504601.1
OU504602.1
OU504603.1
OU504604.1
OU504605.1
OU504606.1
OU504607.1
OU504608.1
OU504609.1
OU504610.1
OU504611.1
OU504612.1
OU504613.1
OU504614.1
OU504615.1
OU504616.1
OU504617.1
OU504618.1
OU504619.1
OU504620.1
OU504621.1
OU504622.1
OU504623.1
OU504624.1
OU504625.1
OU504626.1
OU504627.1
OU504628.1
OU504629.1
OU504630.1
OU504631.1
OU504632.1
OU504633.1
OU504634.1
OU504635.1
OU504636.1
OU504637.1
OU504638.1
OU504639.1
OU504640.1
OU504641.1
OU504642.1
OU504643.1
OU504644.1
OU504645.1
OU504646.1
OU504647.1
OU504648.1
OU504649.1
OU504650.1
OU504651.1
OU504652.1
OU504653.1
OU504654.1
OU504655.1
OU504656.1
OU504657.1
OU504658.1
OU504659.1
OU504660.1
OU504661.1
OU504662.1
OU504663.1
OU504664.1
OU504665.1
OU504666.1
OU504667.1
OU504668.1
OU504669.1
OU504670.1
OU504671.1
OU504672.1
OU504673.1
OU504674.1
OU504675.1
OU504676.1
OU504677.1
OU504678.1
OU504679.1
OU504680.1
OU504681.1
OU504682.1
OU504683.1
OU504684.1
OU504685.1
OU504686.1
OU504687.1
OU504688.1
OU504689.1
OU504690.1
OU504691.1
OU504692.1
OU504693.1
OU504694.1
OU504695.1
OU504696.1
OU504697.1
OU504698.1
OU504699.1
OU504700.1
OU504701.1
OU504702.1
OU504703.1
OU504704.1
OU504705.1
OU504706.1
OU504707.1
OU504708.1
OU504709.1
OU504710.1
OU504711.1
OU504712.1
OU504713.1
OU504714.1
OU504715.1
OU504716.1
OU504717.1
OU504718.1
OU504719.1
OU504720.1
OU504721.1
OU504722.1
OU504723.1
OU504724.1
OU504725.1
OU504726.1
OU504727.1
OU504728.1
OU504729.1
OU504730.1
OU504731.1
OU504732.1
OU504733.1
OU504734.1
OU504735.1
OU504736.1
OU504737.1
OU504738.1
OU504739.1
OU504740.1
OU504741.1
OU504742.1
OU504743.1
OU504744.1
OU504745.1
OU504746.1
OU504747.1
OU504748.1
OU504749.1
OU504750.1
OU504751.1
OU504752.1
OU504753.1
OU504754.1
OU504755.1
OU504756.1
OU504757.1
OU504758.1
OU504759.1
OU504760.1
OU504761.1
OU504762.1
OU504763.1
OU504764.1
OU504765.1
OU504766.1
OU504767.1
OU504768.1
OU504769.1
OU504770.1
OU504771.1
OU504772.1
OU504773.1
OU504774.1
OU504775.1
OU504776.1
OU504777.1
OU504778.1
OU504779.1
OU504780.1
OU504781.1
OU504782.1
OU504783.1
OU504784.1
OU504785.1
OU504786.1
OU504787.1
OU504788.1
OU504789.1
OU504790.1
OU504791.1
OU504792.1
OU504793.1
OU504794.1
OU504795.1
OU504796.1
OU504797.1
OU504798.1
OU504799.1
OU504800.1
OU504801.1
OU504802.1
OU504803.1
OU504804.1
OU504805.1
OU504806.1
OU504807.1
OU504808.1
OU504809.1
OU504810.1
OU504811.1
OU504812.1
OU504813.1
OU504814.1
OU504815.1
OU504816.1
OU504817.1
OU504818.1
OU504819.1
OU504820.1
OU504821.1
OU504822.1
OU504823.1
OU504824.1
OU504825.1
OU504826.1
OU504827.1
OU504828.1
OU504829.1
OU504830.1
OU504831.1
OU504832.1
OU504833.1
OU504834.1
OU504835.1
OU504836.1
OU504837.1
OU504838.1
OU504839.1
OU504840.1
OU504841.1
OU504842.1
OU504843.1
OU504844.1
OU504845.1
OU504846.1
OU504847.1
OU504848.1
OU504849.1
OU504850.1
OU504851.1
OU504852.1
OU504853.1
OU504854.1
OU504855.1
OU504856.1
OU504857.1
OU504858.1
OU504859.1
OU504860.1
OU504861.1
OU504862.1
OU504863.1
OU504864.1
OU504865.1
OU504866.1
OU504867.1
OU504868.1
OU504869.1
OU504870.1
OU504871.1
OU504872.1
OU504873.1
OU504874.1
OU504875.1
OU504876.1
OU504877.1
OU504878.1
OU504879.1
OU504880.1
OU504881.1
OU504882.1
OU504883.1
OU504884.1
OU504885.1
OU504886.1
OU504887.1
OU504888.1
OU504889.1
OU504890.1
OU504891.1
OU504892.1
OU504893.1
OU504894.1
OU504895.1
OU504896.1
OU504897.1
OU504898.1
OU504899.1
OU504900.1
OU504901.1
OU504902.1
OU504903.1
OU504904.1
OU504905.1
OU504906.1
OU504907.1
OU504908.1
OU504909.1
OU504910.1
OU504911.1
OU504912.1
OU504913.1
OU504914.1
OU504915.1
OU504916.1
OU504917.1
OU504918.1
OU504919.1
OU504920.1
OU504921.1
OU504922.1
OU504923.1
OU504924.1
OU504925.1
OU504926.1
OU504927.1
OU504928.1
OU504929.1
OU504930.1
OU504931.1
OU504932.1
OU504933.1
OU504934.1
OU504935.1
OU504936.1
OU504937.1
OU504938.1
OU504939.1
OU504940.1
OU504941.1
OU504942.1
OU504943.1
OU504944.1
OU504945.1
OU504946.1
OU504947.1
OU504948.1
OU504949.1
OU504950.1
OU504951.1
OU504952.1
OU504953.1
OU504954.1
OU504955.1
OU504956.1
OU504957.1
OU504958.1
OU504959.1
OU504960.1
OU504961.1
OU504962.1
OU504963.1
OU504964.1
OU504965.1
OU504966.1
OU504967.1
OU504968.1
OU504969.1
OU504970.1
OU504971.1
OU504972.1
OU504973.1
OU504974.1
OU504975.1
OU504976.1
OU504977.1
OU504978.1
OU504979.1
OU504980.1
OU504981.1
OU504982.1
OU504983.1
OU504984.1
OU504985.1
OU504986.1
OU504987.1
OU504988.1
OU504989.1
OU504990.1
OU504991.1
OU504992.1
OU504993.1
OU504994.1
OU504995.1
OU504996.1
OU504997.1
OU504998.1
OU504999.1
OU505000.1
OU505001.1
OU505002.1
OU505003.1
OU505004.1
OU505005.1
OU505006.1
OU505007.1
OU505008.1
OU505009.1
OU505010.1
OU505011.1
OU505012.1
OU505013.1
OU505014.1
OU505015.1
OU505016.1
OU505017.1
OU505018.1
OU505019.1
OU505020.1
OU505021.1
OU505022.1
OU505023.1
OU505024.1
OU505025.1
OU505026.1
OU505027.1
OU505028.1
OU505029.1
OU505030.1
OU505031.1
OU505032.1
OU505033.1
OU505034.1
OU505035.1
OU505036.1
OU505037.1
OU505038.1
OU505039.1
OU505040.1
OU505041.1
OU505042.1
OU505043.1
OU505044.1
OU505045.1
OU505046.1
OU505047.1
OU505048.1
OU505049.1
OU505050.1
OU505051.1
OU505052.1
OU505053.1
OU505054.1
OU505055.1
OU505056.1
OU505057.1
OU505058.1
OU505059.1
OU505060.1
OU505061.1
OU505062.1
OU505063.1
OU505064.1
OU505065.1
OU505066.1
OU505067.1
OU505068.1
OU505069.1
OU505070.1
OU505071.1
OU505072.1
OU505073.1
OU505074.1
OU505075.1
OU505076.1
OU505077.1
OU505078.1
OU505079.1
OU505080.1
OU505081.1
OU505082.1
OU505083.1
OU505084.1
OU505085.1
OU505086.1
OU505087.1
OU505088.1
OU505089.1
OU505090.1
OU505091.1
OU505092.1
OU505093.1
OU505094.1
OU505095.1
OU505096.1
OU505097.1
OU505098.1
OU505099.1
OU505100.1
OU505101.1
OU505102.1
OU505103.1
OU505104.1
OU505105.1
OU505106.1
OU505107.1
OU505108.1
OU505109.1
OU505110.1
OU505111.1
OU505112.1
OU505113.1
OU505114.1
OU505115.1
OU505116.1
OU505117.1
OU505118.1
OU505119.1
OU505120.1
OU505121.1
OU505122.1
OU505123.1
OU505124.1
OU505125.1
OU505126.1
OU505127.1
OU505128.1
OU505129.1
OU505130.1
OU505131.1
OU505132.1
OU505133.1
OU505134.1
OU505135.1
OU505136.1
OU505137.1
OU505138.1
OU505139.1
OU505140.1
OU505141.1
OU505142.1
OU505143.1
OU505144.1
OU505145.1
OU505146.1
OU505147.1
OU505148.1
OU505149.1
OU505150.1
OU505151.1
OU505152.1
OU505153.1
OU505154.1
OU505155.1
OU505156.1
OU505157.1
OU505158.1
OU505159.1
OU505160.1
OU505161.1
OU505162.1
OU505163.1
OU505164.1
OU505165.1
OU505166.1
OU505167.1
OU505168.1
OU505169.1
OU505170.1
OU505171.1
OU505172.1
OU505173.1
OU505174.1
OU505175.1
OU505176.1
OU505177.1
OU505178.1
OU505179.1
OU505180.1
OU505181.1
OU505182.1
OU505183.1
OU505184.1
OU505185.1
OU505186.1
OU505187.1
OU505188.1
OU505189.1
OU505190.1
OU505191.1
OU505192.1
OU505193.1
OU505194.1
OU505195.1
OU505196.1
OU505197.1
OU505198.1
OU505199.1
OU505200.1
OU505201.1
OU505202.1
OU505203.1
OU505204.1
OU505205.1
OU505206.1
OU505207.1
OU505208.1
OU505209.1
OU505210.1
OU505211.1
OU505212.1
OU505213.1
OU505214.1
OU505215.1
OU505216.1
OU505217.1
OU505218.1
OU505219.1
OU505220.1
OU505221.1
OU505222.1
OU505223.1
OU505224.1
OU505225.1
OU505226.1
OU505227.1
OU505228.1
OU505229.1
OU505230.1
OU505231.1
OU505232.1
OU505233.1
OU505234.1
OU505235.1
OU505236.1
OU505237.1
OU505238.1
OU505239.1
OU505240.1
OU505241.1
OU505242.1
OU505243.1
OU505244.1
OU505245.1
OU505246.1
OU505247.1
OU505248.1
OU505249.1
OU505250.1
OU505251.1
OU505252.1
OU505253.1
OU505254.1
OU505255.1
OU505256.1
OU505257.1
OU505258.1
OU505259.1
OU505260.1
OU505261.1
OU505262.1
OU505263.1
OU505264.1
OU505265.1
OU505266.1
OU505267.1
OU505268.1
OU505269.1
OU505270.1
OU505271.1
OU505272.1
OU505273.1
OU505274.1
OU505275.1
OU505276.1
OU505277.1
OU505278.1
OU505279.1
OU505280.1
OU505281.1
OU505282.1
OU505283.1
OU505284.1
OU505285.1
OU505286.1
OU505287.1
OU505288.1
OU505289.1
OU505290.1
OU505291.1
OU505292.1
OU505293.1
OU505294.1
OU505295.1
OU505296.1
OU505297.1
OU505298.1
OU505299.1
OU505300.1
OU505301.1
OU505302.1
OU505303.1
OU505304.1
OU505305.1
OU505306.1
OU505307.1
OU505308.1
OU505309.1
OU505310.1
OU505311.1
OU505312.1
OU505313.1
OU505314.1
OU505315.1
OU505316.1
OU505317.1
OU505318.1
OU505319.1
OU505320.1
OU505321.1
OU505322.1
OU505323.1
OU505324.1
OU505325.1
OU505326.1
OU505327.1
OU505328.1
OU505329.1
OU505330.1
OU505331.1
OU505332.1
OU505333.1
OU505334.1
OU505335.1
OU505336.1
OU505337.1
OU505338.1
OU505339.1
OU505340.1
OU505341.1
OU505342.1
OU505343.1
OU505344.1
OU505345.1
OU505346.1
OU505347.1
OU505348.1
OU505349.1
OU505350.1
OU505351.1
OU505352.1
OU505353.1
OU505354.1
OU505355.1
OU505356.1
OU505357.1
OU505358.1
OU505359.1
OU505360.1
OU505361.1
OU505362.1
OU505363.1
OU505364.1
OU505365.1
OU505366.1
OU505367.1
OU505368.1
OU505369.1
OU505370.1
OU505371.1
OU505372.1
OU505373.1
OU505374.1
OU505375.1
OU505376.1
OU505377.1
OU505378.1
OU505379.1
OU505380.1
OU505381.1
OU505382.1
OU505383.1
OU505384.1
OU505385.1
OU505386.1
OU505387.1
OU505388.1
OU505389.1
OU505390.1
OU505391.1
OU505392.1
OU505393.1
OU505394.1
OU505395.1
OU505396.1
OU505397.1
OU505398.1
OU505399.1
OU505400.1
OU505401.1
OU505402.1
OU505403.1
OU505404.1
OU505405.1
OU505406.1
OU505407.1
OU505408.1
OU505409.1
OU505410.1
OU505411.1
OU505412.1
OU505413.1
OU505414.1
OU505415.1
OU505416.1
OU505417.1
OU505418.1
OU505419.1
OU505420.1
OU505421.1
OU505422.1
OU505423.1
OU505424.1
OU505425.1
OU505426.1
OU505427.1
OU505428.1
OU505429.1
OU505430.1
OU505431.1
OU505432.1
OU505433.1
OU505434.1
OU505435.1
OU505436.1
OU505437.1
OU505438.1
OU505439.1
OU505440.1
OU505441.1
OU505442.1
OU505443.1
OU505444.1
OU505445.1
OU505446.1
OU505447.1
OU505448.1
OU505449.1
OU505450.1
OU505451.1
OU505452.1
OU505453.1
OU505454.1
OU505455.1
OU505456.1
OU505457.1
OU505458.1
OU505459.1
OU505460.1
OU505461.1
OU505462.1
OU505463.1
OU505464.1
OU505465.1
OU505466.1
OU505467.1
OU505468.1
OU505469.1
OU505470.1
OU505471.1
OU505472.1
OU505473.1
OU505474.1
OU505475.1
OU505476.1
OU505477.1
OU505478.1
OU505479.1
OU505480.1
OU505481.1
OU505482.1
OU505483.1
OU505484.1
OU505485.1
OU505486.1
OU505487.1
OU505488.1
OU505489.1
OU505490.1
OU505491.1
OU505492.1
OU505493.1
OU505494.1
OU505495.1
OU505496.1
OU505497.1
OU505498.1
OU505499.1
OU505500.1
OU505501.1
OU505502.1
OU505503.1
OU505504.1
OU505505.1
OU505506.1
OU505507.1
OU505508.1
OU505509.1
OU505510.1
OU505511.1
OU505512.1
OU505513.1
OU505514.1
OU505515.1
OU505516.1
OU505517.1
OU505518.1
OU505519.1
OU505520.1
OU505521.1
OU505522.1
OU505523.1
OU505524.1
OU505525.1
OU505526.1
OU505527.1
OU505528.1
OU505529.1
OU505530.1
OU505531.1
OU505532.1
OU505533.1
OU505534.1
OU505535.1
OU505536.1
OU505537.1
OU505538.1
OU505539.1
OU505540.1
OU505541.1
OU505542.1
OU505543.1
OU505544.1
OU505545.1
OU505546.1
OU505547.1
OU505548.1
OU505549.1
OU505550.1
OU505551.1
OU505552.1
OU505553.1
OU505554.1
OU505555.1
OU505556.1
OU505557.1
OU505558.1
OU505559.1
OU505560.1
OU505561.1
OU505562.1
OU505563.1
OU505564.1
OU505565.1
OU505566.1
OU505567.1
OU505568.1
OU505569.1
OU505570.1
OU505571.1
OU505572.1
OU505573.1
OU505574.1
OU505575.1
OU505576.1
OU505577.1
OU505578.1
OU505579.1
OU505580.1
OU505581.1
OU505582.1
OU505583.1
OU505584.1
OU505585.1
OU505586.1
OU505587.1
OU505588.1
OU505589.1
OU505590.1
OU505591.1
OU505592.1
OU505593.1
OU505594.1
OU505595.1
OU505596.1
OU505597.1
OU505598.1
OU505599.1
OU505600.1
OU505601.1
OU505602.1
OU505603.1
OU505604.1
OU505605.1
OU505606.1
OU505607.1
OU505608.1
OU505609.1
OU505610.1
OU505611.1
OU505612.1
OU505613.1
OU505614.1
OU505615.1
OU505616.1
OU505617.1
OU505618.1
OU505619.1
OU505620.1
OU505621.1
OU505622.1
OU505623.1
OU505624.1
OU505625.1
OU505626.1
OU505627.1
OU505628.1
OU505629.1
OU505630.1
OU505631.1
OU505632.1
OU505633.1
OU505634.1
OU505635.1
OU505636.1
OU505637.1
OU505638.1
OU505639.1
OU505640.1
OU505641.1
OU505642.1
OU505643.1
OU505644.1
OU505645.1
OU505646.1
OU505647.1
OU505648.1
OU505649.1
OU505650.1
OU505651.1
OU505652.1
OU505653.1
OU505654.1
OU505655.1
OU505656.1
OU505657.1
OU505658.1
OU505659.1
OU505660.1
OU505661.1
OU505662.1
OU505663.1
OU505664.1
OU505665.1
OU505666.1
OU505667.1
OU505668.1
OU505669.1
OU505670.1
OU505671.1
OU505672.1
OU505673.1
OU505674.1
OU505675.1
OU505676.1
OU505677.1
OU505678.1
OU505679.1
OU505680.1
OU505681.1
OU505682.1
OU505683.1
OU505684.1
OU505685.1
OU505686.1
OU505687.1
OU505688.1
OU505689.1
OU505690.1
OU505691.1
OU505692.1
OU505693.1
OU505694.1
OU505695.1
OU505696.1
OU505697.1
OU505698.1
OU505699.1
OU505700.1
OU505701.1
OU505702.1
OU505703.1
OU505704.1
OU505705.1
OU505706.1
OU505707.1
OU505708.1
OU505709.1
OU505710.1
OU505711.1
OU505712.1
OU505713.1
OU505714.1
OU505715.1
OU505716.1
OU505717.1
OU505718.1
OU505719.1
OU505720.1
OU505721.1
OU505722.1
OU505723.1
OU505724.1
OU505725.1
OU505726.1
OU505727.1
OU505728.1
OU505729.1
OU505730.1
OU505731.1
OU505732.1
OU505733.1
OU505734.1
OU505735.1
OU505736.1
OU505737.1
OU505738.1
OU505739.1
OU505740.1
OU505741.1
OU505742.1
OU505743.1
OU505744.1
OU505745.1
OU505746.1
OU505747.1
OU505748.1
OU505749.1
OU505750.1
OU505751.1
OU505752.1
OU505753.1
OU505754.1
OU505755.1
OU505756.1
OU505757.1
OU505758.1
OU505759.1
OU505760.1
OU505761.1
OU505762.1
OU505763.1
OU505764.1
OU505765.1
OU505766.1
OU505767.1
OU505768.1
OU505769.1
OU505770.1
OU505771.1
OU505772.1
OU505773.1
OU505774.1
OU505775.1
OU505776.1
OU505777.1
OU505778.1
OU505779.1
OU505780.1
OU505781.1
OU505782.1
OU505783.1
OU505784.1
OU505785.1
OU505786.1
OU505787.1
OU505788.1
OU505789.1
OU505790.1
OU505791.1
OU505792.1
OU505793.1
OU505794.1
OU505795.1
OU505796.1
OU505797.1
OU505798.1
OU505799.1
OU505800.1
OU505801.1
OU505802.1
OU505803.1
OU505804.1
OU505805.1
OU505806.1
OU505807.1
OU505808.1
OU505809.1
OU505810.1
OU505811.1
OU505812.1
OU505813.1
OU505814.1
OU505815.1
OU505816.1
OU505817.1
OU505818.1
OU505819.1
OU505820.1
OU505821.1
OU505822.1
OU505823.1
OU505824.1
OU505825.1
OU505826.1
OU505827.1
OU505828.1
OU505829.1
OU505830.1
OU505831.1
OU505832.1
OU505833.1
OU505834.1
OU505835.1
OU505836.1
OU505837.1
OU505838.1
OU505839.1
OU505840.1
OU505841.1
OU505842.1
OU505843.1
OU505844.1
OU505845.1
OU505846.1
OU505847.1
OU505848.1
OU505849.1
OU505850.1
OU505851.1
OU505852.1
OU505853.1
OU505854.1
OU505855.1
OU505856.1
OU505857.1
OU505858.1
OU505859.1
OU505860.1
OU505861.1
OU505862.1
OU505863.1
OU505864.1
OU505865.1
OU505866.1
OU505867.1
OU505868.1
OU505869.1
OU505870.1
OU505871.1
OU505872.1
OU505873.1
OU505874.1
OU505875.1
OU505876.1
OU505877.1
OU505878.1
OU505879.1
OU505880.1
OU505881.1
OU505882.1
OU505883.1
OU505884.1
OU505885.1
OU505886.1
OU505887.1
OU505888.1
OU505889.1
OU505890.1
OU505891.1
OU505892.1
OU505893.1
OU505894.1
OU505895.1
OU505896.1
OU505897.1
OU505898.1
OU505899.1
OU505900.1
OU505901.1
OU505902.1
OU505903.1
OU505904.1
OU505905.1
OU505906.1
OU505907.1
OU505908.1
OU505909.1
OU505910.1
OU505911.1
OU505912.1
OU505913.1
OU505914.1
OU505915.1
OU505916.1
OU505917.1
OU505918.1
OU505919.1
OU505920.1
OU505921.1
OU505922.1
OU505923.1
OU505924.1
OU505925.1
OU505926.1
OU505927.1
OU505928.1
OU505929.1
OU505930.1
OU505931.1
OU505932.1
OU505933.1
OU505934.1
OU505935.1
OU505936.1
OU505937.1
OU505938.1
OU505939.1
OU505940.1
OU505941.1
OU505942.1
OU505943.1
OU505944.1
OU505945.1
OU505946.1
OU505947.1
OU505948.1
OU505949.1
OU505950.1
OU505951.1
OU505952.1
OU505953.1
OU505954.1
OU505955.1
OU505956.1
OU505957.1
OU505958.1
OU505959.1
OU505960.1
OU505961.1
OU505962.1
OU505963.1
OU505964.1
OU505965.1
OU505966.1
OU505967.1
OU505968.1
OU505969.1
OU505970.1
OU505971.1
OU505972.1
OU505973.1
OU505974.1
OU505975.1
OU505976.1
OU505977.1
OU505978.1
OU505979.1
OU505980.1
OU505981.1
OU505982.1
OU505983.1
OU505984.1
OU505985.1
OU505986.1
OU505987.1
OU505988.1
OU505989.1
OU505990.1
OU505991.1
OU505992.1
OU505993.1
OU505994.1
OU505995.1
OU505996.1
OU505997.1
OU505998.1
OU505999.1
OU506000.1
OU506001.1
OU506002.1
OU506003.1
OU506004.1
OU506005.1
OU506006.1
OU506007.1
OU506008.1
OU506009.1
OU506010.1
OU506011.1
OU506012.1
OU506013.1
OU506014.1
OU506015.1
OU506016.1
OU506017.1
OU506018.1
OU506019.1
OU506020.1
OU506021.1
OU506022.1
OU506023.1
OU506024.1
OU506025.1
OU506026.1
OU506027.1
OU506028.1
OU506029.1
OU506030.1
OU506031.1
OU506032.1
OU506033.1
OU506034.1
OU506035.1
OU506036.1
OU506037.1
OU506038.1
OU506039.1
OU506040.1
OU506041.1
OU506042.1
OU506043.1
OU506044.1
OU506045.1
OU506046.1
OU506047.1
OU506048.1
OU506049.1
OU506050.1
OU506051.1
OU506052.1
OU506053.1
OU506054.1
OU506055.1
OU506056.1
OU506057.1
OU506058.1
OU506059.1
OU506060.1
OU506061.1
OU506062.1
OU506063.1
OU506064.1
OU506065.1
OU506066.1
OU506067.1
OU506068.1
OU506069.1
OU506070.1
OU506071.1
OU506072.1
OU506073.1
OU506074.1
OU506075.1
OU506076.1
OU506077.1
OU506078.1
OU506079.1
OU506080.1
OU506081.1
OU506082.1
OU506083.1
OU506084.1
OU506085.1
OU506086.1
OU506087.1
OU506088.1
OU506089.1
OU506090.1
OU506091.1
OU506092.1
OU506093.1
OU506094.1
OU506095.1
OU506096.1
OU506097.1
OU506098.1
OU506099.1
OU506100.1
OU506101.1
OU506102.1
OU506103.1
OU506104.1
OU506105.1
OU506106.1
OU506107.1
OU506108.1
OU506109.1
OU506110.1
OU506111.1
OU506112.1
OU506113.1
OU506114.1
OU506115.1
OU506116.1
OU506117.1
OU506118.1
OU506119.1
OU506120.1
OU506121.1
OU506122.1
OU506123.1
OU506124.1
OU506125.1
OU506126.1
OU506127.1
OU506128.1
OU506129.1
OU506130.1
OU506131.1
OU506132.1
OU506133.1
OU506134.1
OU506135.1
OU506136.1
OU506137.1
OU506138.1
OU506139.1
OU506140.1
OU506141.1
OU506142.1
OU506143.1
OU506144.1
OU506145.1
OU506146.1
OU506147.1
OU506148.1
OU506149.1
OU506150.1
OU506151.1
OU506152.1
OU506153.1
OU506154.1
OU506155.1
OU506156.1
OU506157.1
OU506158.1
OU506159.1
OU506160.1
OU506161.1
OU506162.1
OU506163.1
OU506164.1
OU506165.1
OU506166.1
OU506167.1
OU506168.1
OU506169.1
OU506170.1
OU506171.1
OU506172.1
OU506173.1
OU506174.1
OU506175.1
OU506176.1
OU506177.1
OU506178.1
OU506179.1
OU506180.1
OU506181.1
OU506182.1
OU506183.1
OU506184.1
OU506185.1
OU506186.1
OU506187.1
OU506188.1
OU506189.1
OU506190.1
OU506191.1
OU506192.1
OU506193.1
OU506194.1
OU506195.1
OU506196.1
OU506197.1
OU506198.1
OU506199.1
OU506200.1
OU506201.1
OU506202.1
OU506203.1
OU506204.1
OU506205.1
OU506206.1
OU506207.1
OU506208.1
OU506209.1
OU506210.1
OU506211.1
OU506212.1
OU506213.1
OU506214.1
OU506215.1
OU506216.1
OU506217.1
OU506218.1
OU506219.1
OU506220.1
OU506221.1
OU506222.1
OU506223.1
OU506224.1
OU506225.1
OU506226.1
OU506227.1
OU506228.1
OU506229.1
OU506230.1
OU506231.1
OU506232.1
OU506233.1
OU506234.1
OU506235.1
OU506236.1
OU506237.1
OU506238.1
OU506239.1
OU506240.1
OU506241.1
OU506242.1
OU506243.1
OU506244.1
OU506245.1
OU506246.1
OU506247.1
OU506248.1
OU506249.1
OU506250.1
OU506251.1
OU506252.1
OU506253.1
OU506254.1
OU506255.1
OU506256.1
OU506257.1
OU506258.1
OU506259.1
OU506260.1
OU506261.1
OU506262.1
OU506263.1
OU506264.1
OU506265.1
OU506266.1
OU506267.1
OU506268.1
OU506269.1
OU506270.1
OU506271.1
OU506272.1
OU506273.1
OU506274.1
OU506275.1
OU506276.1
OU506277.1
OU506278.1
OU506279.1
OU506280.1
OU506281.1
OU506282.1
OU506283.1
OU506284.1
OU506285.1
OU506286.1
OU506287.1
OU506288.1
OU506289.1
OU506290.1
OU506291.1
OU506292.1
OU506293.1
OU506294.1
OU506295.1
OU506296.1
OU506297.1
OU506298.1
OU506299.1
OU506300.1
OU506301.1
OU506302.1
OU506303.1
OU506304.1
OU506305.1
OU506306.1
OU506307.1
OU506308.1
OU506309.1
OU506310.1
OU506311.1
OU506312.1
OU506313.1
OU506314.1
OU506315.1
OU506316.1
OU506317.1
OU506318.1
OU506319.1
OU506320.1
OU506321.1
OU506322.1
OU506323.1
OU506324.1
OU506325.1
OU506326.1
OU506327.1
OU506328.1
OU506329.1
OU506330.1
OU506331.1
OU506332.1
OU506333.1
OU506334.1
OU506335.1
OU506336.1
OU506337.1
OU506338.1
OU506339.1
OU506340.1
OU506341.1
OU506342.1
OU506343.1
OU506344.1
OU506345.1
OU506346.1
OU506347.1
OU506348.1
OU506349.1
OU506350.1
OU506351.1
OU506352.1
OU506353.1
OU506354.1
OU506355.1
OU506356.1
OU506357.1
OU506358.1
OU506359.1
OU506360.1
OU506361.1
OU506362.1
OU506363.1
OU506364.1
OU506365.1
OU506366.1
OU506367.1
OU506368.1
OU506369.1
OU506370.1
OU506371.1
OU506372.1
OU506373.1
OU506374.1
OU506375.1
OU506376.1
OU506377.1
OU506378.1
OU506379.1
OU506380.1
OU506381.1
OU506382.1
OU506383.1
OU506384.1
OU506385.1
OU506386.1
OU506387.1
OU506388.1
OU506389.1
OU506390.1
OU506391.1
OU506392.1
OU506393.1
OU506394.1
OU506395.1
OU506396.1
OU506397.1
OU506398.1
OU506399.1
OU506400.1
OU506401.1
OU506402.1
OU506403.1
OU506404.1
OU506405.1
OU506406.1
OU506407.1
OU506408.1
OU506409.1
OU506410.1
OU506411.1
OU506412.1
OU506413.1
OU506414.1
OU506415.1
OU506416.1
OU506417.1
OU506418.1
OU506419.1
OU506420.1
OU506421.1
OU506422.1
OU506423.1
OU506424.1
OU506425.1
OU506426.1
OU506427.1
OU506428.1
OU506429.1
OU506430.1
OU506431.1
OU506432.1
OU506433.1
OU506434.1
OU506435.1
OU506436.1
OU506437.1
OU506438.1
OU506439.1
OU506440.1
OU506441.1
OU506442.1
OU506443.1
OU506444.1
OU506445.1
OU506446.1
OU506447.1
OU506448.1
OU506449.1
OU506450.1
OU506451.1
OU506452.1
OU506453.1
OU506454.1
OU506455.1
OU506456.1
OU506457.1
OU506458.1
OU506459.1
OU506460.1
OU506461.1
OU506462.1
OU506463.1
OU506464.1
OU506465.1
OU506466.1
OU506467.1
OU506468.1
OU506469.1
OU506470.1
OU506471.1
OU506472.1
OU506473.1
OU506474.1
OU506475.1
OU506476.1
OU506477.1
OU506478.1
OU506479.1
OU506480.1
OU506481.1
OU506482.1
OU506483.1
OU506484.1
OU506485.1
OU506486.1
OU506487.1
OU506488.1
OU506489.1
OU506490.1
OU506491.1
OU506492.1
OU506493.1
OU506494.1
OU506495.1
OU506496.1
OU506497.1
OU506498.1
OU506499.1
OU506500.1
OU506501.1
OU506502.1
OU506503.1
OU506504.1
OU506505.1
OU506506.1
OU506507.1
OU506508.1
OU506509.1
OU506510.1
OU506511.1
OU506512.1
OU506513.1
OU506514.1
OU506515.1
OU506516.1
OU506517.1
OU506518.1
OU506519.1
OU506520.1
OU506521.1
OU506522.1
OU506523.1
OU506524.1
OU506525.1
OU506526.1
OU506527.1
OU506528.1
OU506529.1
OU506530.1
OU506531.1
OU506532.1
OU506533.1
OU506534.1
OU506535.1
OU506536.1
OU506537.1
OU506538.1
OU506539.1
OU506540.1
OU506541.1
OU506542.1
OU506543.1
OU506544.1
OU506545.1
OU506546.1
OU506547.1
OU506548.1
OU506549.1
OU506550.1
OU506551.1
OU506552.1
OU506553.1
OU506554.1
OU506555.1
OU506556.1
OU506557.1
OU506558.1
OU506559.1
OU506560.1
OU506561.1
OU506562.1
OU506563.1
OU506564.1
OU506565.1
OU506566.1
OU506567.1
OU506568.1
OU506569.1
OU506570.1
OU506571.1
OU506572.1
OU506573.1
OU506574.1
OU506575.1
OU506576.1
OU506577.1
OU506578.1
OU506579.1
OU506580.1
OU506581.1
OU506582.1
OU506583.1
OU506584.1
OU506585.1
OU506586.1
OU506587.1
OU506588.1
OU506589.1
OU506590.1
OU506591.1
OU506592.1
OU506593.1
OU506594.1
OU506595.1
OU506596.1
OU506597.1
OU506598.1
OU506599.1
OU506600.1
OU506601.1
OU506602.1
OU506603.1
OU506604.1
OU506605.1
OU506606.1
OU506607.1
OU506608.1
OU506609.1
OU506610.1
OU506611.1
OU506612.1
OU506613.1
OU506614.1
OU506615.1
OU506616.1
OU506617.1
OU506618.1
OU506619.1
OU506620.1
OU506621.1
OU506622.1
OU506623.1
OU506624.1
OU506625.1
OU506626.1
OU506627.1
OU506628.1
OU506629.1
OU506630.1
OU506631.1
OU506632.1
OU506633.1
OU506634.1
OU506635.1
OU506636.1
OU506637.1
OU506638.1
OU506639.1
OU506640.1
OU506641.1
OU506642.1
OU506643.1
OU506644.1
OU506645.1
OU506646.1
OU506647.1
OU506648.1
OU506649.1
OU506650.1
OU506651.1
OU506652.1
OU506653.1
OU506654.1
OU506655.1
OU506656.1
OU506657.1
OU506658.1
OU506659.1
OU506660.1
OU506661.1
OU506662.1
OU506663.1
OU506664.1
OU506665.1
OU506666.1
OU506667.1
OU506668.1
OU506669.1
OU506670.1
OU506671.1
OU506672.1
OU506673.1
OU506674.1
OU506675.1
OU506676.1
OU506677.1
OU506678.1
OU506679.1
OU506680.1
OU506681.1
OU506682.1
OU506683.1
OU506684.1
OU506685.1
OU506686.1
OU506687.1
OU506688.1
OU506689.1
OU506690.1
OU506691.1
OU506692.1
OU506693.1
OU506694.1
OU506695.1
OU506696.1
OU506697.1
OU506698.1
OU506699.1
OU506700.1
OU506701.1
OU506702.1
OU506703.1
OU506704.1
OU506705.1
OU506706.1
OU506707.1
OU506708.1
OU506709.1
OU506710.1
OU506711.1
OU506712.1
OU506713.1
OU506714.1
OU506715.1
OU506716.1
OU506717.1
OU506718.1
OU506719.1
OU506720.1
OU506721.1
OU506722.1
OU506723.1
OU506724.1
OU506725.1
OU506726.1
OU506727.1
OU506728.1
OU506729.1
OU506730.1
OU506731.1
OU506732.1
OU506733.1
OU506734.1
OU506735.1
OU506736.1
OU506737.1
OU506738.1
OU506739.1
OU506740.1
OU506741.1
OU506742.1
OU506743.1
OU506744.1
OU506745.1
OU506746.1
OU506747.1
OU506748.1
OU506749.1
OU506750.1
OU506751.1
OU506752.1
OU506753.1
OU506754.1
OU506755.1
OU506756.1
OU506757.1
OU506758.1
OU506759.1
OU506760.1
OU506761.1
OU506762.1
OU506763.1
OU506764.1
OU506765.1
OU506766.1
OU506767.1
OU506768.1
OU506769.1
OU506770.1
OU506771.1
OU506772.1
OU506773.1
OU506774.1
OU506775.1
OU506776.1
OU506777.1
OU506778.1
OU506779.1
OU506780.1
OU506781.1
OU506782.1
OU506783.1
OU506784.1
OU506785.1
OU506786.1
OU506787.1
OU506788.1
OU506789.1
OU506790.1
OU506791.1
OU506792.1
OU506793.1
OU506794.1
OU506795.1
OU506796.1
OU506797.1
OU506798.1
OU506799.1
OU506800.1
OU506801.1
OU506802.1
OU506803.1
OU506804.1
OU506805.1
OU506806.1
OU506807.1
OU506808.1
OU506809.1
OU506810.1
OU506811.1
OU506812.1
OU506813.1
OU506814.1
OU506815.1
OU506816.1
OU506817.1
OU506818.1
OU506819.1
OU506820.1
OU506821.1
OU506822.1
OU506823.1
OU506824.1
OU506825.1
OU506826.1
OU506827.1
OU506828.1
OU506829.1
OU506830.1
OU506831.1
OU506832.1
OU506833.1
OU506834.1
OU506835.1
OU506836.1
OU506837.1
OU506838.1
OU506839.1
OU506840.1
OU506841.1
OU506842.1
OU506843.1
OU506844.1
OU506845.1
OU506846.1
OU506847.1
OU506848.1
OU506849.1
OU506850.1
OU506851.1
OU506852.1
OU506853.1
OU506854.1
OU506855.1
OU506856.1
OU506857.1
OU506858.1
OU506859.1
OU506860.1
OU506861.1
OU506862.1
OU506863.1
OU506864.1
OU506865.1
OU506866.1
OU506867.1
OU506868.1
OU506869.1
OU506870.1
OU506871.1
OU506872.1
OU506873.1
OU506874.1
OU506875.1
OU506876.1
OU506877.1
OU506878.1
OU506879.1
OU506880.1
OU506881.1
OU506882.1
OU506883.1
OU506884.1
OU506885.1
OU506886.1
OU506887.1
OU506888.1
OU506889.1
OU506890.1
OU506891.1
OU506892.1
OU506893.1
OU506894.1
OU506895.1
OU506896.1
OU506897.1
OU506898.1
OU506899.1
OU506900.1
OU506901.1
OU506902.1
OU506903.1
OU506904.1
OU506905.1
OU506906.1
OU506907.1
OU506908.1
OU506909.1
OU506910.1
OU506911.1
OU506912.1
OU506913.1
OU506914.1
OU506915.1
OU506916.1
OU506917.1
OU506918.1
OU506919.1
OU506920.1
OU506921.1
OU506922.1
OU506923.1
OU506924.1
OU506925.1
OU506926.1
OU506927.1
OU506928.1
OU506929.1
OU506930.1
OU506931.1
OU506932.1
OU506933.1
OU506934.1
OU506935.1
OU506936.1
OU506937.1
OU506938.1
OU506939.1
OU506940.1
OU506941.1
OU506942.1
OU506943.1
OU506944.1
OU506945.1
OU506946.1
OU506947.1
OU506948.1
OU506949.1
OU506950.1
OU506951.1
OU506952.1
OU506953.1
OU506954.1
OU506955.1
OU506956.1
OU506957.1
OU506958.1
OU506959.1
OU506960.1
OU506961.1
OU506962.1
OU506963.1
OU506964.1
OU506965.1
OU506966.1
OU506967.1
OU506968.1
OU506969.1
OU506970.1
OU506971.1
OU506972.1
OU506973.1
OU506974.1
OU506975.1
OU506976.1
OU506977.1
OU506978.1
OU506979.1
OU506980.1
OU506981.1
OU506982.1
OU506983.1
OU506984.1
OU506985.1
OU506986.1
OU506987.1
OU506988.1
OU506989.1
OU506990.1
OU506991.1
OU506992.1
OU506993.1
OU506994.1
OU506995.1
OU506996.1
OU506997.1
OU506998.1
OU506999.1
OU507000.1
OU507001.1
OU507002.1
OU507003.1
OU507004.1
OU507005.1
OU507006.1
OU507007.1
OU507008.1
OU507009.1
OU507010.1
OU507011.1
OU507012.1
OU507013.1
OU507014.1
OU507015.1
OU507016.1
OU507017.1
OU507018.1
OU507019.1
OU507020.1
OU507021.1
OU507022.1
OU507023.1
OU507024.1
OU507025.1
OU507026.1
OU507027.1
OU507028.1
OU507029.1
OU507030.1
OU507031.1
OU507032.1
OU507033.1
OU507034.1
OU507035.1
OU507036.1
OU507037.1
OU507038.1
OU507039.1
OU507040.1
OU507041.1
OU507042.1
OU507043.1
OU507044.1
OU507045.1
OU507046.1
OU507047.1
OU507048.1
OU507049.1
OU507050.1
OU507051.1
OU507052.1
OU507053.1
OU507054.1
OU507055.1
OU507056.1
OU507057.1
OU507058.1
OU507059.1
OU507060.1
OU507061.1
OU507062.1
OU507063.1
OU507064.1
OU507065.1
OU507066.1
OU507067.1
OU507068.1
OU507069.1
OU507070.1
OU507071.1
OU507072.1
OU507073.1
OU507074.1
OU507075.1
OU507076.1
OU507077.1
OU507078.1
OU507079.1
OU507080.1
OU507081.1
OU507082.1
OU507083.1
OU507084.1
OU507085.1
OU507086.1
OU507087.1
OU507088.1
OU507089.1
OU507090.1
OU507091.1
OU507092.1
OU507093.1
OU507094.1
OU507095.1
OU507096.1
OU507097.1
OU507098.1
OU507099.1
OU507100.1
OU507101.1
OU507102.1
OU507103.1
OU507104.1
OU507105.1
OU507106.1
OU507107.1
OU507108.1
OU507109.1
OU507110.1
OU507111.1
OU507112.1
OU507113.1
OU507114.1
OU507115.1
OU507116.1
OU507117.1
OU507118.1
OU507119.1
OU507120.1
OU507121.1
OU507122.1
OU507123.1
OU507124.1
OU507125.1
OU507126.1
OU507127.1
OU507128.1
OU507129.1
OU507130.1
OU507131.1
OU507132.1
OU507133.1
OU507134.1
OU507135.1
OU507136.1
OU507137.1
OU507138.1
OU507139.1
OU507140.1
OU507141.1
OU507142.1
OU507143.1
OU507144.1
OU507145.1
OU507146.1
OU507147.1
OU507148.1
OU507149.1
OU507150.1
OU507151.1
OU507152.1
OU507153.1
OU507154.1
OU507155.1
OU507156.1
OU507157.1
OU507158.1
OU507159.1
OU507160.1
OU507161.1
OU507162.1
OU507163.1
OU507164.1
OU507165.1
OU507166.1
OU507167.1
OU507168.1
OU507169.1
OU507170.1
OU507171.1
OU507172.1
OU507173.1
OU507174.1
OU507175.1
OU507176.1
OU507177.1
OU507178.1
OU507179.1
OU507180.1
OU507181.1
OU507182.1
OU507183.1
OU507184.1
OU507185.1
OU507186.1
OU507187.1
OU507188.1
OU507189.1
OU507190.1
OU507191.1
OU507192.1
OU507193.1
OU507194.1
OU507195.1
OU507196.1
OU507197.1
OU507198.1
OU507199.1
OU507200.1
OU507201.1
OU507202.1
OU507203.1
OU507204.1
OU507205.1
OU507206.1
OU507207.1
OU507208.1
OU507209.1
OU507210.1
OU507211.1
OU507212.1
OU507213.1
OU507214.1
OU507215.1
OU507216.1
OU507217.1
OU507218.1
OU507219.1
OU507220.1
OU507221.1
OU507222.1
OU507223.1
OU507224.1
OU507225.1
OU507226.1
OU507227.1
OU507228.1
OU507229.1
OU507230.1
OU507231.1
OU507232.1
OU507233.1
OU507234.1
OU507235.1
OU507236.1
OU507237.1
OU507238.1
OU507239.1
OU507240.1
OU507241.1
OU507242.1
OU507243.1
OU507244.1
OU507245.1
OU507246.1
OU507247.1
OU507248.1
OU507249.1
OU507250.1
OU507251.1
OU507252.1
OU507253.1
OU507254.1
OU507255.1
OU507256.1
OU507257.1
OU507258.1
OU507259.1
OU507260.1
OU507261.1
OU507262.1
OU507263.1
OU507264.1
OU507265.1
OU507266.1
OU507267.1
OU507268.1
OU507269.1
OU507270.1
OU507271.1
OU507272.1
OU507273.1
OU507274.1
OU507275.1
OU507276.1
OU507277.1
OU507278.1
OU507279.1
OU507280.1
OU507281.1
OU507282.1
OU507283.1
OU507284.1
OU507285.1
OU507286.1
OU507287.1
OU507288.1
OU507289.1
OU507290.1
OU507291.1
OU507292.1
OU507293.1
OU507294.1
OU507295.1
OU507296.1
OU507297.1
OU507298.1
OU507299.1
OU507300.1
OU507301.1
OU507302.1
OU507303.1
OU507304.1
OU507305.1
OU507306.1
OU507307.1
OU507308.1
OU507309.1
OU507310.1
OU507311.1
OU507312.1
OU507313.1
OU507314.1
OU507315.1
OU507316.1
OU507317.1
OU507318.1
OU507319.1
OU507320.1
OU507321.1
OU507322.1
OU507323.1
OU507324.1
OU507325.1
OU507326.1
OU507327.1
OU507328.1
OU507329.1
OU507330.1
OU507331.1
OU507332.1
OU507333.1
OU507334.1
OU507335.1
OU507336.1
OU507337.1
OU507338.1
OU507339.1
OU507340.1
OU507341.1
OU507342.1
OU507343.1
OU507344.1
OU507345.1
OU507346.1
OU507347.1
OU507348.1
OU507349.1
OU507350.1
OU507351.1
OU507352.1
OU507353.1
OU507354.1
OU507355.1
OU507356.1
OU507357.1
OU507358.1
OU507359.1
OU507360.1
OU507361.1
OU507362.1
OU507363.1
OU507364.1
OU507365.1
OU507366.1
OU507367.1
OU507368.1
OU507369.1
OU507370.1
OU507371.1
OU507372.1
OU507373.1
OU507374.1
OU507375.1
OU507376.1
OU507377.1
OU507378.1
OU507379.1
OU507380.1
OU507381.1
OU507382.1
OU507383.1
OU507384.1
OU507385.1
OU507386.1
OU507387.1
OU507388.1
OU507389.1
OU507390.1
OU507391.1
OU507392.1
OU507393.1
OU507394.1
OU507395.1
OU507396.1
OU507397.1
OU507398.1
OU507399.1
OU507400.1
OU507401.1
OU507402.1
OU507403.1
OU507404.1
OU507405.1
OU507406.1
OU507407.1
OU507408.1
OU507409.1
OU507410.1
OU507411.1
OU507412.1
OU507413.1
OU507414.1
OU507415.1
OU507416.1
OU507417.1
OU507418.1
OU507419.1
OU507420.1
OU507421.1
OU507422.1
OU507423.1
OU507424.1
OU507425.1
OU507426.1
OU507427.1
OU507428.1
OU507429.1
OU507430.1
OU507431.1
OU507432.1
OU507433.1
OU507434.1
OU507435.1
OU507436.1
OU507437.1
OU507438.1
OU507439.1
OU507440.1
OU507441.1
OU507442.1
OU507443.1
OU507444.1
OU507445.1
OU507446.1
OU507447.1
OU507448.1
OU507449.1
OU507450.1
OU507451.1
OU507452.1
OU507453.1
OU507454.1
OU507455.1
OU507456.1
OU507457.1
OU507458.1
OU507459.1
OU507460.1
OU507461.1
OU507462.1
OU507463.1
OU507464.1
OU507465.1
OU507466.1
OU507467.1
OU507468.1
OU507469.1
OU507470.1
OU507471.1
OU507472.1
OU507473.1
OU507474.1
OU507475.1
OU507476.1
OU507477.1
OU507478.1
OU507479.1
OU507480.1
OU507481.1
OU507482.1
OU507483.1
OU507484.1
OU507485.1
OU507486.1
OU507487.1
OU507488.1
OU507489.1
OU507490.1
OU507491.1
OU507492.1
OU507493.1
OU507494.1
OU507495.1
OU507496.1
OU507497.1
OU507498.1
OU507499.1
OU507500.1
OU507501.1
OU507502.1
OU507503.1
OU507504.1
OU507505.1
OU507506.1
OU507507.1
OU507508.1
OU507509.1
OU507510.1
OU507511.1
OU507512.1
OU507513.1
OU507514.1
OU507515.1
OU507516.1
OU507517.1
OU507518.1
OU507519.1
OU507520.1
OU507521.1
OU507522.1
OU507523.1
OU507524.1
OU507525.1
OU507526.1
OU507527.1
OU507528.1
OU507529.1
OU507530.1
OU507531.1
OU507532.1
OU507533.1
OU507534.1
OU507535.1
OU507536.1
OU507537.1
OU507538.1
OU507539.1
OU507540.1
OU507541.1
OU507542.1
OU507543.1
OU507544.1
OU507545.1
OU507546.1
OU507547.1
OU507548.1
OU507549.1
OU507550.1
OU507551.1
OU507552.1
OU507553.1
OU507554.1
OU507555.1
OU507556.1
OU507557.1
OU507558.1
OU507559.1
OU507560.1
OU507561.1
OU507562.1
OU507563.1
OU507564.1
OU507565.1
OU507566.1
OU507567.1
OU507568.1
OU507569.1
OU507570.1
OU507571.1
OU507572.1
OU507573.1
OU507574.1
OU507575.1
OU507576.1
OU507577.1
OU507578.1
OU507579.1
OU507580.1
OU507581.1
OU507582.1
OU507583.1
OU507584.1
OU507585.1
OU507586.1
OU507587.1
OU507588.1
OU507589.1
OU507590.1
OU507591.1
OU507592.1
OU507593.1
OU507594.1
OU507595.1
OU507596.1
OU507597.1
OU507598.1
OU507599.1
OU507600.1
OU507601.1
OU507602.1
OU507603.1
OU507604.1
OU507605.1
OU507606.1
OU507607.1
OU507608.1
OU507609.1
OU507610.1
OU507611.1
OU507612.1
OU507613.1
OU507614.1
OU507615.1
OU507616.1
OU507617.1
OU507618.1
OU507619.1
OU507620.1
OU507621.1
OU507622.1
OU507623.1
OU507624.1
OU507625.1
OU507626.1
OU507627.1
OU507628.1
OU507629.1
OU507630.1
OU507631.1
OU507632.1
OU507633.1
OU507634.1
OU507635.1
OU507636.1
OU507637.1
OU507638.1
OU507639.1
OU507640.1
OU507641.1
OU507642.1
OU507643.1
OU507644.1
OU507645.1
OU507646.1
OU507647.1
OU507648.1
OU507649.1
OU507650.1
OU507651.1
OU507652.1
OU507653.1
OU507654.1
OU507655.1
OU507656.1
OU507657.1
OU507658.1
OU507659.1
OU507660.1
OU507661.1
OU507662.1
OU507663.1
OU507664.1
OU507665.1
OU507666.1
OU507667.1
OU507668.1
OU507669.1
OU507670.1
OU507671.1
OU507672.1
OU507673.1
OU507674.1
OU507675.1
OU507676.1
OU507677.1
OU507678.1
OU507679.1
OU507680.1
OU507681.1
OU507682.1
OU507683.1
OU507684.1
OU507685.1
OU507686.1
OU507687.1
OU507688.1
OU507689.1
OU507690.1
OU507691.1
OU507692.1
OU507693.1
OU507694.1
OU507695.1
OU507696.1
OU507697.1
OU507698.1
OU507699.1
OU507700.1
OU507701.1
OU507702.1
OU507703.1
OU507704.1
OU507705.1
OU507706.1
OU507707.1
OU507708.1
OU507709.1
OU507710.1
OU507711.1
OU507712.1
OU507713.1
OU507714.1
OU507715.1
OU507716.1
OU507717.1
OU507718.1
OU507719.1
OU507720.1
OU507721.1
OU507722.1
OU507723.1
OU507724.1
OU507725.1
OU507726.1
OU507727.1
OU507728.1
OU507729.1
OU507730.1
OU507731.1
OU507732.1
OU507733.1
OU507734.1
OU507735.1
OU507736.1
OU507737.1
OU507738.1
OU507739.1
OU507740.1
OU507741.1
OU507742.1
OU507743.1
OU507744.1
OU507745.1
OU507746.1
OU507747.1
OU507748.1
OU507749.1
OU507750.1
OU507751.1
OU507752.1
OU507753.1
OU507754.1
OU507755.1
OU507756.1
OU507757.1
OU507758.1
OU507759.1
OU507760.1
OU507761.1
OU507762.1
OU507763.1
OU507764.1
OU507765.1
OU507766.1
OU507767.1
OU507768.1
OU507769.1
OU507770.1
OU507771.1
OU507772.1
OU507773.1
OU507774.1
OU507775.1
OU507776.1
OU507777.1
OU507778.1
OU507779.1
OU507780.1
OU507781.1
OU507782.1
OU507783.1
OU507784.1
OU507785.1
OU507786.1
OU507787.1
OU507788.1
OU507789.1
OU507790.1
OU507791.1
OU507792.1
OU507793.1
OU507794.1
OU507795.1
OU507796.1
OU507797.1
OU507798.1
OU507799.1
OU507800.1
OU507801.1
OU507802.1
OU507803.1
OU507804.1
OU507805.1
OU507806.1
OU507807.1
OU507808.1
OU507809.1
OU507810.1
OU507811.1
OU507812.1
OU507813.1
OU507814.1
OU507815.1
OU507816.1
OU507817.1
OU507818.1
OU507819.1
OU507820.1
OU507821.1
OU507822.1
OU507823.1
OU507824.1
OU507825.1
OU507826.1
OU507827.1
OU507828.1
OU507829.1
OU507830.1
OU507831.1
OU507832.1
OU507833.1
OU507834.1
OU507835.1
OU507836.1
OU507837.1
OU507838.1
OU507839.1
OU507840.1
OU507841.1
OU507842.1
OU507843.1
OU507844.1
OU507845.1
OU507846.1
OU507847.1
OU507848.1
OU507849.1
OU507850.1
OU507851.1
OU507852.1
OU507853.1
OU507854.1
OU507855.1
OU507856.1
OU507857.1
OU507858.1
OU507859.1
OU507860.1
OU507861.1
OU507862.1
OU507863.1
OU507864.1
OU507865.1
OU507866.1
OU507867.1
OU507868.1
OU507869.1
OU507870.1
OU507871.1
OU507872.1
OU507873.1
OU507874.1
OU507875.1
OU507876.1
OU507877.1
OU507878.1
OU507879.1
OU507880.1
OU507881.1
OU507882.1
OU507883.1
OU507884.1
OU507885.1
OU507886.1
OU507887.1
OU507888.1
OU507889.1
OU507890.1
OU507891.1
OU507892.1
OU507893.1
OU507894.1
OU507895.1
OU507896.1
OU507897.1
OU507898.1
OU507899.1
OU507900.1
OU507901.1
OU507902.1
OU507903.1
OU507904.1
OU507905.1
OU507906.1
OU507907.1
OU507908.1
OU507909.1
OU507910.1
OU507911.1
OU507912.1
OU507913.1
OU507914.1
OU507915.1
OU507916.1
OU507917.1
OU507918.1
OU507919.1
OU507920.1
OU507921.1
OU507922.1
OU507923.1
OU507924.1
OU507925.1
OU507926.1
OU507927.1
OU507928.1
OU507929.1
OU507930.1
OU507931.1
OU507932.1
OU507933.1
OU507934.1
OU507935.1
OU507936.1
OU507937.1
OU507938.1
OU507939.1
OU507940.1
OU507941.1
OU507942.1
OU507943.1
OU507944.1
OU507945.1
OU507946.1
OU507947.1
OU507948.1
OU507949.1
OU507950.1
OU507951.1
OU507952.1
OU507953.1
OU507954.1
OU507955.1
OU507956.1
OU507957.1
OU507958.1
OU507959.1
OU507960.1
OU507961.1
OU507962.1
OU507963.1
OU507964.1
OU507965.1
OU507966.1
OU507967.1
OU507968.1
OU507969.1
OU507970.1
OU507971.1
OU507972.1
OU507973.1
OU507974.1
OU507975.1
OU507976.1
OU507977.1
OU507978.1
OU507979.1
OU507980.1
OU507981.1
OU507982.1
OU507983.1
OU507984.1
OU507985.1
OU507986.1
OU507987.1
OU507988.1
OU507989.1
OU507990.1
OU507991.1
OU507992.1
OU507993.1
OU507994.1
OU507995.1
OU507996.1
OU507997.1
OU507998.1
OU507999.1
OU508000.1
OU508001.1
OU508002.1
OU508003.1
OU508004.1
OU508005.1
OU508006.1
OU508007.1
OU508008.1
OU508009.1
OU508010.1
OU508011.1
OU508012.1
OU508013.1
OU508014.1
OU508015.1
OU508016.1
OU508017.1
OU508018.1
OU508019.1
OU508020.1
OU508021.1
OU508022.1
OU508023.1
OU508024.1
OU508025.1
OU508026.1
OU508027.1
OU508028.1
OU508029.1
OU508030.1
OU508031.1
OU508032.1
OU508033.1
OU508034.1
OU508035.1
OU508036.1
OU508037.1
OU508038.1
OU508039.1
OU508040.1
OU508041.1
OU508042.1
OU508043.1
OU508044.1
OU508045.1
OU508046.1
OU508047.1
OU508048.1
OU508049.1
OU508050.1
OU508051.1
OU508052.1
OU508053.1
OU508054.1
OU508055.1
OU508056.1
OU508057.1
OU508058.1
OU508059.1
OU508060.1
OU508061.1
OU508062.1
OU508063.1
OU508064.1
OU508065.1
OU508066.1
OU508067.1
OU508068.1
OU508069.1
OU508070.1
OU508071.1
OU508072.1
OU508073.1
OU508074.1
OU508075.1
OU508076.1
OU508077.1
OU508078.1
OU508079.1
OU508080.1
OU508081.1
OU508082.1
OU508083.1
OU508084.1
OU508085.1
OU508086.1
OU508087.1
OU508088.1
OU508089.1
OU508090.1
OU508091.1
OU508092.1
OU508093.1
OU508094.1
OU508095.1
OU508096.1
OU508097.1
OU508098.1
OU508099.1
OU508100.1
OU508101.1
OU508102.1
OU508103.1
OU508104.1
OU508105.1
OU508106.1
OU508107.1
OU508108.1
OU508109.1
OU508110.1
OU508111.1
OU508112.1
OU508113.1
OU508114.1
OU508115.1
OU508116.1
OU508117.1
OU508118.1
OU508119.1
OU508120.1
OU508121.1
OU508122.1
OU508123.1
OU508124.1
OU508125.1
OU508126.1
OU508127.1
OU508128.1
OU508129.1
OU508130.1
OU508131.1
OU508132.1
OU508133.1
OU508134.1
OU508135.1
OU508136.1
OU508137.1
OU508138.1
OU508139.1
OU508140.1
OU508141.1
OU508142.1
OU508143.1
OU508144.1
OU508145.1
OU508146.1
OU508147.1
OU508148.1
OU508149.1
OU508150.1
OU508151.1
OU508152.1
OU508153.1
OU508154.1
OU508155.1
OU508156.1
OU508157.1
OU508158.1
OU508159.1
OU508160.1
OU508161.1
OU508162.1
OU508163.1
OU508164.1
OU508165.1
OU508166.1
OU508167.1
OU508168.1
OU508169.1
OU508170.1
OU508171.1
OU508172.1
OU508173.1
OU508174.1
OU508175.1
OU508176.1
OU508177.1
OU508178.1
OU508179.1
OU508180.1
OU508181.1
OU508182.1
OU508183.1
OU508184.1
OU508185.1
OU508186.1
OU508187.1
OU508188.1
OU508189.1
OU508190.1
OU508191.1
OU508192.1
OU508193.1
OU508194.1
OU508195.1
OU508196.1
OU508197.1
OU508198.1
OU508199.1
OU508200.1
OU508201.1
OU508202.1
OU508203.1
OU508204.1
OU508205.1
OU508206.1
OU508207.1
OU508208.1
OU508209.1
OU508210.1
OU508211.1
OU508212.1
OU508213.1
OU508214.1
OU508215.1
OU508216.1
OU508217.1
OU508218.1
OU508219.1
OU508220.1
OU508221.1
OU508222.1
OU508223.1
OU508224.1
OU508225.1
OU508226.1
OU508227.1
OU508228.1
OU508229.1
OU508230.1
OU508231.1
OU508232.1
OU508233.1
OU508234.1
OU508235.1
OU508236.1
OU508237.1
OU508238.1
OU508239.1
OU508240.1
OU508241.1
OU508242.1
OU508243.1
OU508244.1
OU508245.1
OU508246.1
OU508247.1
OU508248.1
OU508249.1
OU508250.1
OU508251.1
OU508252.1
OU508253.1
OU508254.1
OU508255.1
OU508256.1
OU508257.1
OU508258.1
OU508259.1
OU508260.1
OU508261.1
OU508262.1
OU508263.1
OU508264.1
OU508265.1
OU508266.1
OU508267.1
OU508268.1
OU508269.1
OU508270.1
OU508271.1
OU508272.1
OU508273.1
OU508274.1
OU508275.1
OU508276.1
OU508277.1
OU508278.1
OU508279.1
OU508280.1
OU508281.1
OU508282.1
OU508283.1
OU508284.1
OU508285.1
OU508286.1
OU508287.1
OU508288.1
OU508289.1
OU508290.1
OU508291.1
OU508292.1
OU508293.1
OU508294.1
OU508295.1
OU508296.1
OU508297.1
OU508298.1
OU508299.1
OU508300.1
OU508301.1
OU508302.1
OU508303.1
OU508304.1
OU508305.1
OU508306.1
OU508307.1
OU508308.1
OU508309.1
OU508310.1
OU508311.1
OU508312.1
OU508313.1
OU508314.1
OU508315.1
OU508316.1
OU508317.1
OU508318.1
OU508319.1
OU508320.1
OU508321.1
OU508322.1
OU508323.1
OU508324.1
OU508325.1
OU508326.1
OU508327.1
OU508328.1
OU508329.1
OU508330.1
OU508331.1
OU508332.1
OU508333.1
OU508334.1
OU508335.1
OU508336.1
OU508337.1
OU508338.1
OU508339.1
OU508340.1
OU508341.1
OU508342.1
OU508343.1
OU508344.1
OU508345.1
OU508346.1
OU508347.1
OU508348.1
OU508349.1
OU508350.1
OU508351.1
OU508352.1
OU508353.1
OU508354.1
OU508355.1
OU508356.1
OU508357.1
OU508358.1
OU508359.1
OU508360.1
OU508361.1
OU508362.1
OU508363.1
OU508364.1
OU508365.1
OU508366.1
OU508369.1
OU508370.1
OU508371.1
OU508372.1
OU508373.1
OU508374.1
OU508375.1
OU508376.1
OU508377.1
OU508378.1
OU508379.1
OU508380.1
OU508381.1
OU508382.1
OU508383.1
OU508384.1
OU508385.1
OU508392.1
OU508393.1
OU508394.1
OU508395.1
OU508396.1
OU508397.1
OU508398.1
OU508399.1
OU508400.1
OU508401.1
OU508402.1
OU508403.1
OU508404.1
OU508405.1
OU508406.1
OU508407.1
OU508408.1
OU508409.1
OU508410.1
OU508411.1
OU508412.1
OU508413.1
OU508414.1
OU508415.1
OU508416.1
OU508417.1
OU508418.1
OU508419.1
OU508420.1
OU508421.1
OU508422.1
OU508423.1
OU508424.1
OU508425.1
OU508426.1
OU508427.1
OU508428.1
OU508429.1
OU508430.1
OU508431.1
OU508432.1
OU508433.1
OU508434.1
OU508435.1
OU508436.1
OU508437.1
OU508438.1
OU508439.1
OU508440.1
OU508441.1
OU508442.1
OU508443.1
OU508444.1
OU508445.1
OU508446.1
OU508447.1
OU508448.1
OU508449.1
OU508450.1
OU508451.1
OU508452.1
OU508453.1
OU508454.1
OU508455.1
OU508456.1
OU508457.1
OU508458.1
OU508459.1
OU508460.1
OU508461.1
OU508462.1
OU508463.1
OU508464.1
OU508465.1
OU508466.1
OU508467.1
OU508468.1
OU508469.1
OU508470.1
OU508471.1
OU508472.1
OU508473.1
OU508474.1
OU508475.1
OU508476.1
OU508477.1
OU508478.1
OU508479.1
OU508480.1
OU508481.1
OU508482.1
OU508483.1
OU508484.1
OU508485.1
OU508486.1
OU508487.1
OU508488.1
OU508489.1
OU508490.1
OU508491.1
OU508492.1
OU508493.1
OU508494.1
OU508495.1
OU508496.1
OU508497.1
OU508498.1
OU508499.1
OU508500.1
OU508501.1
OU508502.1
OU508503.1
OU508504.1
OU508505.1
OU508506.1
OU508507.1
OU508508.1
OU508509.1
OU508510.1
OU508511.1
OU508512.1
OU508513.1
OU508514.1
OU508515.1
OU508516.1
OU508517.1
OU508518.1
OU508519.1
OU508520.1
OU508521.1
OU508522.1
OU508523.1
OU508524.1
OU508525.1
OU508526.1
OU508527.1
OU508528.1
OU508529.1
OU508530.1
OU508531.1
OU508532.1
OU508533.1
OU508534.1
OU508535.1
OU508536.1
OU508537.1
OU508538.1
OU508539.1
OU508540.1
OU508541.1
OU508542.1
OU508543.1
OU508544.1
OU508545.1
OU508546.1
OU508547.1
OU508548.1
OU508549.1
OU508550.1
OU508551.1
OU508552.1
OU508553.1
OU508554.1
OU508555.1
OU508556.1
OU508557.1
OU508558.1
OU508559.1
OU508560.1
OU508561.1
OU508562.1
OU508563.1
OU508564.1
OU508565.1
OU508566.1
OU508567.1
OU508568.1
OU508569.1
OU508570.1
OU508571.1
OU508572.1
OU508573.1
OU508574.1
OU508575.1
OU508576.1
OU508577.1
OU508578.1
OU508579.1
OU508580.1
OU508581.1
OU508582.1
OU508583.1
OU508584.1
OU508585.1
OU508586.1
OU508587.1
OU508588.1
OU508589.1
OU508590.1
OU508591.1
OU508592.1
OU508593.1
OU508594.1
OU508595.1
OU508596.1
OU508597.1
OU508598.1
OU508599.1
OU508600.1
OU508601.1
OU508602.1
OU508603.1
OU508604.1
OU508605.1
OU508606.1
OU508607.1
OU508608.1
OU508609.1
OU508610.1
OU508611.1
OU508612.1
OU508613.1
OU508614.1
OU508615.1
OU508616.1
OU508617.1
OU508618.1
OU508619.1
OU508620.1
OU508621.1
OU508622.1
OU508623.1
OU508624.1
OU508625.1
OU508626.1
OU508627.1
OU508628.1
OU508629.1
OU508630.1
OU508631.1
OU508632.1
OU508633.1
OU508634.1
OU508635.1
OU508636.1
OU508637.1
OU508638.1
OU508639.1
OU508640.1
OU508641.1
OU508642.1
OU508643.1
OU508644.1
OU508645.1
OU508646.1
OU508647.1
OU508648.1
OU508649.1
OU508650.1
OU508651.1
OU508652.1
OU508653.1
OU508654.1
OU508655.1
OU508656.1
OU508657.1
OU508658.1
OU508659.1
OU508660.1
OU508661.1
OU508662.1
OU508663.1
OU508664.1
OU508665.1
OU508666.1
OU508667.1
OU508668.1
OU508669.1
OU508670.1
OU508671.1
OU508672.1
OU508673.1
OU508674.1
OU508675.1
OU508676.1
OU508677.1
OU508678.1
OU508679.1
OU508680.1
OU508681.1
OU508682.1
OU508683.1
OU508684.1
OU508685.1
OU508686.1
OU508687.1
OU508688.1
OU508689.1
OU508690.1
OU508691.1
OU508692.1
OU508693.1
OU508694.1
OU508695.1
OU508696.1
OU508697.1
OU508698.1
OU508699.1
OU508700.1
OU508701.1
OU508702.1
OU508703.1
OU508704.1
OU508705.1
OU508706.1
OU508707.1
OU508708.1
OU508709.1
OU508710.1
OU508711.1
OU508712.1
OU508713.1
OU508714.1
OU508715.1
OU508716.1
OU508717.1
OU508718.1
OU508719.1
OU508720.1
OU508721.1
OU508722.1
OU508723.1
OU508724.1
OU508725.1
OU508726.1
OU508727.1
OU508728.1
OU508729.1
OU508730.1
OU508731.1
OU508732.1
OU508733.1
OU508734.1
OU508735.1
OU508736.1
OU508737.1
OU508738.1
OU508739.1
OU508740.1
OU508741.1
OU508742.1
OU508743.1
OU508744.1
OU508745.1
OU508746.1
OU508747.1
OU508748.1
OU508749.1
OU508750.1
OU508751.1
OU508752.1
OU508753.1
OU508754.1
OU508755.1
OU508756.1
OU508757.1
OU508758.1
OU508759.1
OU508760.1
OU508761.1
OU508762.1
OU508763.1
OU508764.1
OU508765.1
OU508766.1
OU508767.1
OU508768.1
OU508769.1
OU508770.1
OU508771.1
OU508772.1
OU508773.1
OU508774.1
OU508775.1
OU508776.1
OU508777.1
OU508778.1
OU508779.1
OU508780.1
OU508781.1
OU508782.1
OU508783.1
OU508784.1
OU508785.1
OU508786.1
OU508787.1
OU508788.1
OU508789.1
OU508790.1
OU508791.1
OU508792.1
OU508793.1
OU508794.1
OU508795.1
OU508796.1
OU508797.1
OU508798.1
OU508799.1
OU508800.1
OU508801.1
OU508802.1
OU508803.1
OU508804.1
OU508805.1
OU508806.1
OU508807.1
OU508808.1
OU508809.1
OU508810.1
OU508811.1
OU508812.1
OU508813.1
OU508814.1
OU508815.1
OU508816.1
OU508817.1
OU508818.1
OU508819.1
OU508820.1
OU508821.1
OU508822.1
OU508823.1
OU508824.1
OU508825.1
OU508826.1
OU508827.1
OU508828.1
OU508829.1
OU508830.1
OU508831.1
OU508832.1
OU508833.1
OU508834.1
OU508835.1
OU508836.1
OU508837.1
OU508838.1
OU508839.1
OU508840.1
OU508841.1
OU508842.1
OU508843.1
OU508844.1
OU508845.1
OU508846.1
OU508847.1
OU508848.1
OU508849.1
OU508850.1
OU508851.1
OU508852.1
OU508853.1
OU508854.1
OU508855.1
OU508856.1
OU508857.1
OU508858.1
OU508859.1
OU508860.1
OU508861.1
OU508862.1
OU508863.1
OU508864.1
OU508865.1
OU508866.1
OU508867.1
OU508868.1
OU508869.1
OU508870.1
OU508871.1
OU508872.1
OU508873.1
OU508874.1
OU508875.1
OU508876.1
OU508877.1
OU508878.1
OU508879.1
OU508880.1
OU508881.1
OU508882.1
OU508883.1
OU508884.1
OU508885.1
OU508886.1
OU508887.1
OU508888.1
OU508889.1
OU508890.1
OU508891.1
OU508892.1
OU508893.1
OU508894.1
OU508895.1
OU508896.1
OU508897.1
OU508898.1
OU508899.1
OU508900.1
OU508901.1
OU508902.1
OU508903.1
OU508904.1
OU508905.1
OU508906.1
OU508907.1
OU508908.1
OU508909.1
OU508910.1
OU508911.1
OU508912.1
OU508913.1
OU508914.1
OU508915.1
OU508916.1
OU508917.1
OU508918.1
OU508919.1
OU508920.1
OU508921.1
OU508922.1
OU508923.1
OU508924.1
OU508925.1
OU508926.1
OU508927.1
OU508928.1
OU508929.1
OU508930.1
OU508931.1
OU508932.1
OU508933.1
OU508934.1
OU508935.1
OU508936.1
OU508937.1
OU508938.1
OU508939.1
OU508940.1
OU508941.1
OU508942.1
OU508943.1
OU508944.1
OU508945.1
OU508946.1
OU508947.1
OU508948.1
OU508949.1
OU508950.1
OU508951.1
OU508952.1
OU508953.1
OU508954.1
OU508955.1
OU508956.1
OU508957.1
OU508958.1
OU508959.1
OU508960.1
OU508961.1
OU508962.1
OU508963.1
OU508964.1
OU508965.1
OU508966.1
OU508967.1
OU508968.1
OU508969.1
OU508970.1
OU508971.1
OU508972.1
OU508973.1
OU508974.1
OU508975.1
OU508976.1
OU508977.1
OU508978.1
OU508979.1
OU508980.1
OU508981.1
OU508982.1
OU508983.1
OU508984.1
OU508985.1
OU508986.1
OU508987.1
OU508988.1
OU508989.1
OU508990.1
OU508991.1
OU508992.1
OU508993.1
OU508994.1
OU508995.1
OU508996.1
OU508997.1
OU508998.1
OU508999.1
OU509000.1
OU509001.1
OU509002.1
OU509003.1
OU509004.1
OU509005.1
OU509006.1
OU509007.1
OU509008.1
OU509009.1
OU509010.1
OU509011.1
OU509012.1
OU509013.1
OU509014.1
OU509015.1
OU509016.1
OU509017.1
OU509018.1
OU509019.1
OU509020.1
OU509021.1
OU509022.1
OU509023.1
OU509024.1
OU509025.1
OU509026.1
OU509027.1
OU509028.1
OU509029.1
OU509030.1
OU509031.1
OU509032.1
OU509033.1
OU509034.1
OU509035.1
OU509036.1
OU509037.1
OU509038.1
OU509039.1
OU509040.1
OU509041.1
OU509042.1
OU509043.1
OU509044.1
OU509045.1
OU509046.1
OU509047.1
OU509048.1
OU509049.1
OU509050.1
OU509051.1
OU509052.1
OU509053.1
OU509054.1
OU509055.1
OU509056.1
OU509057.1
OU509058.1
OU509059.1
OU509060.1
OU509061.1
OU509062.1
OU509063.1
OU509064.1
OU509065.1
OU509066.1
OU509067.1
OU509068.1
OU509069.1
OU509070.1
OU509071.1
OU509072.1
OU509073.1
OU509074.1
OU509075.1
OU509076.1
OU509077.1
OU509078.1
OU509079.1
OU509080.1
OU509081.1
OU509082.1
OU509083.1
OU509084.1
OU509085.1
OU509086.1
OU509087.1
OU509088.1
OU509089.1
OU509090.1
OU509091.1
OU509092.1
OU509093.1
OU509094.1
OU509095.1
OU509096.1
OU509097.1
OU509098.1
OU509099.1
OU509100.1
OU509101.1
OU509102.1
OU509103.1
OU509104.1
OU509105.1
OU509106.1
OU509107.1
OU509108.1
OU509109.1
OU509110.1
OU509111.1
OU509112.1
OU509113.1
OU509114.1
OU509115.1
OU509116.1
OU509117.1
OU509118.1
OU509119.1
OU509120.1
OU509121.1
OU509122.1
OU509123.1
OU509124.1
OU509125.1
OU509126.1
OU509127.1
OU509128.1
OU509129.1
OU509130.1
OU509131.1
OU509132.1
OU509133.1
OU509134.1
OU509135.1
OU509136.1
OU509137.1
OU509138.1
OU509139.1
OU509140.1
OU509141.1
OU509142.1
OU509143.1
OU509144.1
OU509145.1
OU509146.1
OU509147.1
OU509148.1
OU509149.1
OU509150.1
OU509151.1
OU509152.1
OU509153.1
OU509154.1
OU509155.1
OU509156.1
OU509157.1
OU509158.1
OU509159.1
OU509160.1
OU509161.1
OU509162.1
OU509163.1
OU509164.1
OU509165.1
OU509166.1
OU509167.1
OU509168.1
OU509169.1
OU509170.1
OU509171.1
OU509172.1
OU509173.1
OU509174.1
OU509175.1
OU509176.1
OU509177.1
OU509178.1
OU509179.1
OU509180.1
OU509181.1
OU509182.1
OU509183.1
OU509184.1
OU509185.1
OU509186.1
OU509187.1
OU509188.1
OU509189.1
OU509190.1
OU509191.1
OU509192.1
OU509193.1
OU509194.1
OU509195.1
OU509196.1
OU509197.1
OU509198.1
OU509199.1
OU509200.1
OU509201.1
OU509202.1
OU509203.1
OU509204.1
OU509205.1
OU509206.1
OU509207.1
OU509208.1
OU509209.1
OU509210.1
OU509211.1
OU509212.1
OU509213.1
OU509214.1
OU509215.1
OU509216.1
OU509217.1
OU509218.1
OU509219.1
OU509220.1
OU509221.1
OU509222.1
OU509223.1
OU509224.1
OU509225.1
OU509226.1
OU509227.1
OU509228.1
OU509229.1
OU509230.1
OU509231.1
OU509232.1
OU509233.1
OU509234.1
OU509235.1
OU509236.1
OU509237.1
OU509238.1
OU509239.1
OU509240.1
OU509241.1
OU509242.1
OU509243.1
OU509244.1
OU509245.1
OU509246.1
OU509247.1
OU509248.1
OU509249.1
OU509250.1
OU509251.1
OU509252.1
OU509253.1
OU509254.1
OU509255.1
OU509256.1
OU509257.1
OU509258.1
OU509259.1
OU509260.1
OU509261.1
OU509262.1
OU509263.1
OU509264.1
OU509265.1
OU509266.1
OU509267.1
OU509268.1
OU509269.1
OU509270.1
OU509271.1
OU509272.1
OU509273.1
OU509274.1
OU509275.1
OU509276.1
OU509277.1
OU509278.1
OU509279.1
OU509280.1
OU509281.1
OU509282.1
OU509283.1
OU509284.1
OU509285.1
OU509286.1
OU509287.1
OU509288.1
OU509289.1
OU509290.1
OU509291.1
OU509292.1
OU509293.1
OU509294.1
OU509295.1
OU509296.1
OU509297.1
OU509298.1
OU509299.1
OU509300.1
OU509301.1
OU509302.1
OU509303.1
OU509304.1
OU509305.1
OU509306.1
OU509307.1
OU509308.1
OU509309.1
OU509310.1
OU509311.1
OU509312.1
OU509313.1
OU509314.1
OU509315.1
OU509316.1
OU509317.1
OU509318.1
OU509319.1
OU509320.1
OU509321.1
OU509322.1
OU509323.1
OU509324.1
OU509325.1
OU509326.1
OU509327.1
OU509328.1
OU509329.1
OU509330.1
OU509331.1
OU509332.1
OU509333.1
OU509334.1
OU509335.1
OU509336.1
OU509337.1
OU509338.1
OU509339.1
OU509340.1
OU509341.1
OU509342.1
OU509343.1
OU509344.1
OU509345.1
OU509346.1
OU509347.1
OU509348.1
OU509349.1
OU509350.1
OU509351.1
OU509352.1
OU509353.1
OU509354.1
OU509355.1
OU509356.1
OU509357.1
OU509358.1
OU509359.1
OU509360.1
OU509361.1
OU509362.1
OU509363.1
OU509364.1
OU509365.1
OU509366.1
OU509367.1
OU509368.1
OU509369.1
OU509370.1
OU509371.1
OU509372.1
OU509373.1
OU509374.1
OU509375.1
OU509376.1
OU509377.1
OU509378.1
OU509379.1
OU509380.1
OU509381.1
OU509382.1
OU509383.1
OU509384.1
OU509385.1
OU509386.1
OU509387.1
OU509388.1
OU509389.1
OU509390.1
OU509391.1
OU509392.1
OU509393.1
OU509394.1
OU509395.1
OU509396.1
OU509397.1
OU509398.1
OU509399.1
OU509400.1
OU509401.1
OU509402.1
OU509403.1
OU509404.1
OU509405.1
OU509406.1
OU509407.1
OU509408.1
OU509409.1
OU509410.1
OU509411.1
OU509412.1
OU509413.1
OU509414.1
OU509415.1
OU509416.1
OU509417.1
OU509418.1
OU509419.1
OU509420.1
OU509421.1
OU509422.1
OU509423.1
OU509424.1
OU509425.1
OU509426.1
OU509427.1
OU509428.1
OU509429.1
OU509430.1
OU509431.1
OU509432.1
OU509433.1
OU509434.1
OU509435.1
OU509436.1
OU509437.1
OU509438.1
OU509439.1
OU509440.1
OU509441.1
OU509442.1
OU509443.1
OU509444.1
OU509445.1
OU509446.1
OU509447.1
OU509448.1
OU509449.1
OU509450.1
OU509451.1
OU509452.1
OU509453.1
OU509454.1
OU509455.1
OU509456.1
OU509457.1
OU509458.1
OU509459.1
OU509460.1
OU509461.1
OU509462.1
OU509463.1
OU509464.1
OU509465.1
OU509466.1
OU509467.1
OU509468.1
OU509469.1
OU509470.1
OU509471.1
OU509472.1
OU509473.1
OU509474.1
OU509475.1
OU509476.1
OU509477.1
OU509478.1
OU509479.1
OU509480.1
OU509481.1
OU509482.1
OU509483.1
OU509484.1
OU509485.1
OU509486.1
OU509487.1
OU509488.1
OU509489.1
OU509490.1
OU509491.1
OU509492.1
OU509493.1
OU509494.1
OU509495.1
OU509496.1
OU509497.1
OU509498.1
OU509499.1
OU509500.1
OU509501.1
OU509502.1
OU509503.1
OU509504.1
OU509505.1
OU509506.1
OU509507.1
OU509508.1
OU509509.1
OU509510.1
OU509511.1
OU509512.1
OU509513.1
OU509514.1
OU509515.1
OU509516.1
OU509517.1
OU509518.1
OU509519.1
OU509520.1
OU509521.1
OU509522.1
OU509523.1
OU509524.1
OU509525.1
OU509526.1
OU509527.1
OU509528.1
OU509529.1
OU509530.1
OU509531.1
OU509532.1
OU509533.1
OU509534.1
OU509535.1
OU509536.1
OU509537.1
OU509549.1
OU509550.1
OU509551.1
OU509552.1
OU509553.1
OU509554.1
OU509555.1
OU509556.1
OU509557.1
OU509558.1
OU509559.1
OU509560.1
OU509561.1
OU509562.1
OU509563.1
OU509564.1
OU509565.1
OU509566.1
OU509567.1
OU509568.1
OU509569.1
OU509570.1
OU509571.1
OU509572.1
OU509573.1
OU509574.1
OU509575.1
OU509576.1
OU509577.1
OU509578.1
OU509579.1
OU509580.1
OU509581.1
OU509582.1
OU509583.1
OU509584.1
OU509585.1
OU509586.1
OU509587.1
OU509588.1
OU509589.1
OU509590.1
OU509591.1
OU509592.1
OU509593.1
OU509594.1
OU509595.1
OU509596.1
OU509597.1
OU509598.1
OU509599.1
OU509600.1
OU509601.1
OU509602.1
OU509603.1
OU509604.1
OU509605.1
OU509606.1
OU509607.1
OU509608.1
OU509609.1
OU509610.1
OU509611.1
OU509612.1
OU509613.1
OU509614.1
OU509615.1
OU509616.1
OU509617.1
OU509618.1
OU509619.1
OU509620.1
OU509621.1
OU509622.1
OU509623.1
OU509624.1
OU509625.1
OU509626.1
OU509627.1
OU509628.1
OU509629.1
OU509630.1
OU509631.1
OU509632.1
OU509633.1
OU509634.1
OU509635.1
OU509636.1
OU509637.1
OU509638.1
OU509639.1
OU509640.1
OU509641.1
OU509642.1
OU509643.1
OU509644.1
OU509645.1
OU509646.1
OU509647.1
OU509648.1
OU509649.1
OU509650.1
OU509651.1
OU509652.1
OU509653.1
OU509654.1
OU509655.1
OU509656.1
OU509657.1
OU509658.1
OU509659.1
OU509660.1
OU509661.1
OU509662.1
OU509663.1
OU509664.1
OU509665.1
OU509666.1
OU509667.1
OU509668.1
OU509669.1
OU509670.1
OU509671.1
OU509672.1
OU509673.1
OU509674.1
OU509675.1
OU509676.1
OU509677.1
OU509678.1
OU509679.1
OU509680.1
OU509681.1
OU509682.1
OU509683.1
OU509684.1
OU509685.1
OU509686.1
OU509687.1
OU509688.1
OU509689.1
OU509690.1
OU509691.1
OU509692.1
OU509693.1
OU509694.1
OU509695.1
OU509696.1
OU509697.1
OU509698.1
OU509699.1
OU509700.1
OU509701.1
OU509702.1
OU509703.1
OU509704.1
OU509705.1
OU509706.1
OU509707.1
OU509708.1
OU509709.1
OU509710.1
OU509711.1
OU509712.1
OU509713.1
OU509714.1
OU509715.1
OU509716.1
OU509717.1
OU509718.1
OU509719.1
OU509720.1
OU509721.1
OU509722.1
OU509723.1
OU509724.1
OU509725.1
OU509726.1
OU509727.1
OU509728.1
OU509729.1
OU509730.1
OU509731.1
OU509732.1
OU509733.1
OU509734.1
OU509735.1
OU509736.1
OU509737.1
OU509738.1
OU509739.1
OU509740.1
OU509741.1
OU509742.1
OU509743.1
OU509744.1
OU509745.1
OU509746.1
OU509747.1
OU509748.1
OU509749.1
OU509750.1
OU509751.1
OU509752.1
OU509753.1
OU509754.1
OU509755.1
OU509756.1
OU509757.1
OU509758.1
OU509759.1
OU509760.1
OU509761.1
OU509762.1
OU509763.1
OU509764.1
OU509765.1
OU509766.1
OU509767.1
OU509768.1
OU509769.1
OU509770.1
OU509771.1
OU509772.1
OU509773.1
OU509774.1
OU509775.1
OU509776.1
OU509777.1
OU509778.1
OU509779.1
OU509780.1
OU509781.1
OU509782.1
OU509783.1
OU509784.1
OU509785.1
OU509786.1
OU509787.1
OU509788.1
OU509789.1
OU509790.1
OU509791.1
OU509792.1
OU509793.1
OU509794.1
OU509795.1
OU509796.1
OU509797.1
OU509798.1
OU509799.1
OU509800.1
OU509801.1
OU509802.1
OU509803.1
OU509804.1
OU509805.1
OU509806.1
OU509807.1
OU509808.1
OU509809.1
OU509810.1
OU509811.1
OU509812.1
OU509813.1
OU509814.1
OU509815.1
OU509816.1
OU509817.1
OU509818.1
OU509819.1
OU509820.1
OU509821.1
OU509822.1
OU509823.1
OU509824.1
OU509825.1
OU509826.1
OU509827.1
OU509828.1
OU509829.1
OU509830.1
OU509831.1
OU509832.1
OU509833.1
OU509834.1
OU509835.1
OU509836.1
OU509837.1
OU509838.1
OU509839.1
OU509840.1
OU509841.1
OU509842.1
OU509843.1
OU509844.1
OU509845.1
OU509846.1
OU509847.1
OU509848.1
OU509849.1
OU509850.1
OU509851.1
OU509852.1
OU509853.1
OU509854.1
OU509855.1
OU509856.1
OU509857.1
OU509858.1
OU509859.1
OU509860.1
OU509861.1
OU509862.1
OU509863.1
OU509864.1
OU509865.1
OU509866.1
OU509867.1
OU509868.1
OU509869.1
OU509870.1
OU509871.1
OU509872.1
OU509873.1
OU509874.1
OU509875.1
OU509876.1
OU509877.1
OU509878.1
OU509879.1
OU509880.1
OU509881.1
OU509882.1
OU509883.1
OU509884.1
OU509885.1
OU509886.1
OU509887.1
OU509888.1
OU509889.1
OU509890.1
OU509891.1
OU509892.1
OU509893.1
OU509894.1
OU509895.1
OU509896.1
OU509897.1
OU509898.1
OU509899.1
OU509900.1
OU509901.1
OU509902.1
OU509903.1
OU509904.1
OU509905.1
OU509906.1
OU509907.1
OU509908.1
OU509909.1
OU509910.1
OU509911.1
OU509912.1
OU509913.1
OU509914.1
OU509915.1
OU509916.1
OU509917.1
OU509918.1
OU509919.1
OU509920.1
OU509921.1
OU509922.1
OU509923.1
OU509924.1
OU509925.1
OU509926.1
OU509927.1
OU509928.1
OU509929.1
OU509930.1
OU509931.1
OU509932.1
OU509933.1
OU509934.1
OU509935.1
OU509936.1
OU509937.1
OU509938.1
OU509939.1
OU509940.1
OU509941.1
OU509942.1
OU509943.1
OU509944.1
OU509945.1
OU509946.1
OU509947.1
OU509948.1
OU509949.1
OU509950.1
OU509951.1
OU509952.1
OU509953.1
OU509954.1
OU509955.1
OU509956.1
OU509957.1
OU509958.1
OU509959.1
OU509960.1
OU509961.1
OU509962.1
OU509963.1
OU509964.1
OU509965.1
OU509966.1
OU509967.1
OU509968.1
OU509969.1
OU509970.1
OU509971.1
OU509972.1
OU509973.1
OU509974.1
OU509975.1
OU509976.1
OU509977.1
OU509978.1
OU509979.1
OU509980.1
OU509981.1
OU509982.1
OU509983.1
OU509984.1
OU509985.1
OU509986.1
OU509987.1
OU509988.1
OU509989.1
OU509990.1
OU509991.1
OU509992.1
OU509993.1
OU509994.1
OU509995.1
OU509996.1
OU509997.1
OU509998.1
OU509999.1
OU510000.1
OU510001.1
OU510002.1
OU510003.1
OU510004.1
OU510005.1
OU510006.1
OU510007.1
OU510008.1
OU510009.1
OU510010.1
OU510011.1
OU510012.1
OU510013.1
OU510014.1
OU510015.1
OU510016.1
OU510017.1
OU510018.1
OU510019.1
OU510020.1
OU510021.1
OU510022.1
OU510023.1
OU510024.1
OU510025.1
OU510026.1
OU510027.1
OU510028.1
OU510029.1
OU510030.1
OU510031.1
OU510032.1
OU510033.1
OU510034.1
OU510035.1
OU510036.1
OU510037.1
OU510038.1
OU510039.1
OU510040.1
OU510041.1
OU510042.1
OU510043.1
OU510044.1
OU510045.1
OU510046.1
OU510047.1
OU510048.1
OU510049.1
OU510050.1
OU510051.1
OU510052.1
OU510053.1
OU510054.1
OU510055.1
OU510056.1
OU510057.1
OU510058.1
OU510059.1
OU510060.1
OU510061.1
OU510062.1
OU510063.1
OU510064.1
OU510065.1
OU510066.1
OU510067.1
OU510068.1
OU510069.1
OU510070.1
OU510071.1
OU510072.1
OU510073.1
OU510074.1
OU510075.1
OU510076.1
OU510077.1
OU510078.1
OU510079.1
OU510080.1
OU510081.1
OU510082.1
OU510083.1
OU510084.1
OU510085.1
OU510086.1
OU510087.1
OU510088.1
OU510089.1
OU510090.1
OU510091.1
OU510092.1
OU510093.1
OU510094.1
OU510095.1
OU510096.1
OU510097.1
OU510098.1
OU510099.1
OU510100.1
OU510101.1
OU510102.1
OU510103.1
OU510104.1
OU510105.1
OU510106.1
OU510107.1
OU510108.1
OU510109.1
OU510110.1
OU510111.1
OU510112.1
OU510113.1
OU510114.1
OU510115.1
OU510116.1
OU510117.1
OU510118.1
OU510119.1
OU510120.1
OU510121.1
OU510122.1
OU510123.1
OU510124.1
OU510125.1
OU510126.1
OU510127.1
OU510128.1
OU510129.1
OU510130.1
OU510131.1
OU510132.1
OU510133.1
OU510134.1
OU510135.1
OU510136.1
OU510137.1
OU510138.1
OU510139.1
OU510140.1
OU510141.1
OU510142.1
OU510143.1
OU510144.1
OU510145.1
OU510146.1
OU510147.1
OU510148.1
OU510149.1
OU510150.1
OU510151.1
OU510152.1
OU510153.1
OU510154.1
OU510155.1
OU510156.1
OU510157.1
OU510158.1
OU510159.1
OU510160.1
OU510161.1
OU510162.1
OU510163.1
OU510164.1
OU510165.1
OU510166.1
OU510167.1
OU510168.1
OU510169.1
OU510170.1
OU510171.1
OU510172.1
OU510173.1
OU510174.1
OU510175.1
OU510176.1
OU510177.1
OU510178.1
OU510179.1
OU510180.1
OU510181.1
OU510182.1
OU510183.1
OU510184.1
OU510185.1
OU510186.1
OU510187.1
OU510188.1
OU510189.1
OU510190.1
OU510191.1
OU510192.1
OU510193.1
OU510194.1
OU510195.1
OU510196.1
OU510197.1
OU510198.1
OU510199.1
OU510200.1
OU510201.1
OU510202.1
OU510203.1
OU510204.1
OU510205.1
OU510206.1
OU510207.1
OU510208.1
OU510209.1
OU510210.1
OU510211.1
OU510212.1
OU510213.1
OU510214.1
OU510215.1
OU510216.1
OU510217.1
OU510218.1
OU510219.1
OU510220.1
OU510221.1
OU510222.1
OU510223.1
OU510224.1
OU510225.1
OU510226.1
OU510227.1
OU510228.1
OU510229.1
OU510230.1
OU510231.1
OU510232.1
OU510233.1
OU510234.1
OU510235.1
OU510236.1
OU510237.1
OU510238.1
OU510239.1
OU510240.1
OU510241.1
OU510242.1
OU510243.1
OU510244.1
OU510245.1
OU510246.1
OU510247.1
OU510248.1
OU510249.1
OU510250.1
OU510251.1
OU510252.1
OU510253.1
OU510254.1
OU510255.1
OU510256.1
OU510257.1
OU510258.1
OU510259.1
OU510260.1
OU510261.1
OU510262.1
OU510263.1
OU510264.1
OU510265.1
OU510266.1
OU510267.1
OU510268.1
OU510269.1
OU510270.1
OU510271.1
OU510272.1
OU510273.1
OU510274.1
OU510275.1
OU510276.1
OU510277.1
OU510278.1
OU510279.1
OU510280.1
OU510281.1
OU510282.1
OU510283.1
OU510284.1
OU510285.1
OU510286.1
OU510287.1
OU510288.1
OU510289.1
OU510290.1
OU510291.1
OU510292.1
OU510293.1
OU510294.1
OU510295.1
OU510296.1
OU510297.1
OU510298.1
OU510299.1
OU510300.1
OU510301.1
OU510302.1
OU510303.1
OU510304.1
OU510305.1
OU510306.1
OU510307.1
OU510308.1
OU510309.1
OU510310.1
OU510311.1
OU510312.1
OU510313.1
OU510314.1
OU510315.1
OU510316.1
OU510317.1
OU510318.1
OU510319.1
OU510320.1
OU510321.1
OU510322.1
OU510323.1
OU510324.1
OU510325.1
OU510326.1
OU510327.1
OU510328.1
OU510329.1
OU510330.1
OU510331.1
OU510332.1
OU510333.1
OU510334.1
OU510335.1
OU510336.1
OU510337.1
OU510338.1
OU510339.1
OU510340.1
OU510341.1
OU510342.1
OU510343.1
OU510344.1
OU510345.1
OU510346.1
OU510347.1
OU510348.1
OU510349.1
OU510350.1
OU510351.1
OU510352.1
OU510353.1
OU510354.1
OU510355.1
OU510356.1
OU510357.1
OU510358.1
OU510359.1
OU510360.1
OU510361.1
OU510362.1
OU510363.1
OU510364.1
OU510365.1
OU510366.1
OU510367.1
OU510368.1
OU510369.1
OU510370.1
OU510371.1
OU510372.1
OU510373.1
OU510374.1
OU510375.1
OU510376.1
OU510377.1
OU510378.1
OU510379.1
OU510380.1
OU510381.1
OU510382.1
OU510383.1
OU510384.1
OU510385.1
OU510386.1
OU510387.1
OU510388.1
OU510389.1
OU510390.1
OU510391.1
OU510392.1
OU510393.1
OU510394.1
OU510395.1
OU510396.1
OU510397.1
OU510398.1
OU510399.1
OU510400.1
OU510401.1
OU510402.1
OU510403.1
OU510404.1
OU510405.1
OU510406.1
OU510407.1
OU510408.1
OU510409.1
OU510410.1
OU510411.1
OU510412.1
OU510413.1
OU510414.1
OU510415.1
OU510416.1
OU510417.1
OU510418.1
OU510419.1
OU510420.1
OU510421.1
OU510422.1
OU510423.1
OU510424.1
OU510425.1
OU510426.1
OU510427.1
OU510428.1
OU510429.1
OU510430.1
OU510431.1
OU510432.1
OU510433.1
OU510434.1
OU510435.1
OU510436.1
OU510437.1
OU510438.1
OU510439.1
OU510440.1
OU510441.1
OU510442.1
OU510443.1
OU510444.1
OU510445.1
OU510446.1
OU510447.1
OU510448.1
OU510449.1
OU510450.1
OU510451.1
OU510452.1
OU510453.1
OU510454.1
OU510455.1
OU510456.1
OU510457.1
OU510458.1
OU510459.1
OU510460.1
OU510461.1
OU510462.1
OU510463.1
OU510464.1
OU510465.1
OU510466.1
OU510467.1
OU510468.1
OU510469.1
OU510470.1
OU510471.1
OU510472.1
OU510473.1
OU510474.1
OU510475.1
OU510476.1
OU510477.1
OU510478.1
OU510479.1
OU510480.1
OU510481.1
OU510482.1
OU510483.1
OU510484.1
OU510485.1
OU510486.1
OU510487.1
OU510488.1
OU510489.1
OU510490.1
OU510491.1
OU510492.1
OU510493.1
OU510494.1
OU510495.1
OU510496.1
OU510497.1
OU510498.1
OU510499.1
OU510500.1
OU510501.1
OU510502.1
OU510503.1
OU510504.1
OU510505.1
OU510506.1
OU510507.1
OU510508.1
OU510509.1
OU510510.1
OU510511.1
OU510512.1
OU510513.1
OU510514.1
OU510515.1
OU510516.1
OU510517.1
OU510518.1
OU510519.1
OU510520.1
OU510521.1
OU510522.1
OU510523.1
OU510524.1
OU510525.1
OU510526.1
OU510527.1
OU510528.1
OU510529.1
OU510530.1
OU510531.1
OU510532.1
OU510533.1
OU510534.1
OU510535.1
OU510536.1
OU510537.1
OU510538.1
OU510539.1
OU510540.1
OU510541.1
OU510542.1
OU510543.1
OU510544.1
OU510545.1
OU510546.1
OU510547.1
OU510548.1
OU510549.1
OU510550.1
OU510551.1
OU510552.1
OU510553.1
OU510554.1
OU510555.1
OU510556.1
OU510557.1
OU510558.1
OU510559.1
OU510560.1
OU510561.1
OU510562.1
OU510563.1
OU510564.1
OU510565.1
OU510566.1
OU510567.1
OU510568.1
OU510569.1
OU510570.1
OU510571.1
OU510572.1
OU510573.1
OU510574.1
OU510575.1
OU510576.1
OU510577.1
OU510578.1
OU510579.1
OU510580.1
OU510581.1
OU510582.1
OU510583.1
OU510584.1
OU510585.1
OU510586.1
OU510587.1
OU510588.1
OU510589.1
OU510590.1
OU510591.1
OU510592.1
OU510593.1
OU510594.1
OU510595.1
OU510596.1
OU510597.1
OU510598.1
OU510599.1
OU510600.1
OU510601.1
OU510602.1
OU510603.1
OU510604.1
OU510605.1
OU510606.1
OU510607.1
OU510608.1
OU510609.1
OU510610.1
OU510611.1
OU510612.1
OU510613.1
OU510614.1
OU510615.1
OU510616.1
OU510617.1
OU510618.1
OU510619.1
OU510620.1
OU510621.1
OU510622.1
OU510623.1
OU510624.1
OU510625.1
OU510626.1
OU510627.1
OU510628.1
OU510629.1
OU510630.1
OU510631.1
OU510632.1
OU510633.1
OU510634.1
OU510635.1
OU510636.1
OU510637.1
OU510638.1
OU510639.1
OU510640.1
OU510641.1
OU510642.1
OU510643.1
OU510644.1
OU510645.1
OU510646.1
OU510647.1
OU510648.1
OU510649.1
OU510650.1
OU510651.1
OU510652.1
OU510653.1
OU510654.1
OU510655.1
OU510656.1
OU510657.1
OU510658.1
OU510659.1
OU510660.1
OU510661.1
OU510662.1
OU510663.1
OU510664.1
OU510665.1
OU510666.1
OU510667.1
OU510668.1
OU510669.1
OU510670.1
OU510671.1
OU510672.1
OU510673.1
OU510674.1
OU510675.1
OU510676.1
OU510677.1
OU510678.1
OU510679.1
OU510680.1
OU510681.1
OU510682.1
OU510683.1
OU510684.1
OU510685.1
OU510686.1
OU510687.1
OU510688.1
OU510689.1
OU510690.1
OU510691.1
OU510692.1
OU510693.1
OU510694.1
OU510695.1
OU510696.1
OU510697.1
OU510698.1
OU510699.1
OU510700.1
OU510701.1
OU510702.1
OU510703.1
OU510704.1
OU510705.1
OU510706.1
OU510707.1
OU510708.1
OU510709.1
OU510710.1
OU510711.1
OU510712.1
OU510713.1
OU510714.1
OU510715.1
OU510716.1
OU510717.1
OU510718.1
OU510719.1
OU510720.1
OU510721.1
OU510722.1
OU510723.1
OU510724.1
OU510725.1
OU510726.1
OU510727.1
OU510728.1
OU510729.1
OU510730.1
OU510731.1
OU510732.1
OU510733.1
OU510734.1
OU510735.1
OU510736.1
OU510737.1
OU510738.1
OU510739.1
OU510740.1
OU510741.1
OU510742.1
OU510743.1
OU510744.1
OU510745.1
OU510746.1
OU510747.1
OU510748.1
OU510749.1
OU510750.1
OU510751.1
OU510752.1
OU510753.1
OU510754.1
OU510755.1
OU510756.1
OU510757.1
OU510758.1
OU510759.1
OU510760.1
OU510761.1
OU510762.1
OU510763.1
OU510764.1
OU510765.1
OU510766.1
OU510767.1
OU510768.1
OU510769.1
OU510770.1
OU510771.1
OU510772.1
OU510773.1
OU510774.1
OU510775.1
OU510776.1
OU510777.1
OU510778.1
OU510779.1
OU510780.1
OU510781.1
OU510782.1
OU510783.1
OU510784.1
OU510785.1
OU510786.1
OU510787.1
OU510788.1
OU510789.1
OU510790.1
OU510791.1
OU510792.1
OU510793.1
OU510794.1
OU510795.1
OU510796.1
OU510797.1
OU510798.1
OU510799.1
OU510800.1
OU510801.1
OU510802.1
OU510803.1
OU510804.1
OU510805.1
OU510806.1
OU510807.1
OU510808.1
OU510809.1
OU510810.1
OU510811.1
OU510812.1
OU510813.1
OU510814.1
OU510815.1
OU510816.1
OU510817.1
OU510818.1
OU510819.1
OU510820.1
OU510821.1
OU510822.1
OU510823.1
OU510824.1
OU510825.1
OU510826.1
OU510827.1
OU510828.1
OU510829.1
OU510830.1
OU510831.1
OU510832.1
OU510833.1
OU510834.1
OU510835.1
OU510836.1
OU510837.1
OU510838.1
OU510839.1
OU510840.1
OU510841.1
OU510842.1
OU510843.1
OU510844.1
OU510845.1
OU510846.1
OU510847.1
OU510848.1
OU510849.1
OU510850.1
OU510851.1
OU510852.1
OU510853.1
OU510854.1
OU510855.1
OU510856.1
OU510857.1
OU510858.1
OU510859.1
OU510860.1
OU510861.1
OU510862.1
OU510863.1
OU510864.1
OU510865.1
OU510866.1
OU510867.1
OU510868.1
OU510869.1
OU510870.1
OU510871.1
OU510872.1
OU510873.1
OU510874.1
OU510875.1
OU510876.1
OU510877.1
OU510878.1
OU510879.1
OU510880.1
OU510881.1
OU510882.1
OU510883.1
OU510884.1
OU510885.1
OU510886.1
OU510887.1
OU510888.1
OU510889.1
OU510890.1
OU510891.1
OU510892.1
OU510893.1
OU510894.1
OU510895.1
OU510896.1
OU510897.1
OU510898.1
OU510899.1
OU510900.1
OU510901.1
OU510902.1
OU510903.1
OU510904.1
OU510905.1
OU510906.1
OU510907.1
OU510908.1
OU510909.1
OU510910.1
OU510911.1
OU510912.1
OU510913.1
OU510914.1
OU510915.1
OU510916.1
OU510917.1
OU510918.1
OU510919.1
OU510920.1
OU510921.1
OU510922.1
OU510923.1
OU510924.1
OU510925.1
OU510926.1
OU510927.1
OU510928.1
OU510929.1
OU510930.1
OU510931.1
OU510932.1
OU510933.1
OU510934.1
OU510935.1
OU510936.1
OU510937.1
OU510938.1
OU510939.1
OU510940.1
OU510941.1
OU510942.1
OU510943.1
OU510944.1
OU510945.1
OU510946.1
OU510947.1
OU510948.1
OU510949.1
OU510950.1
OU510951.1
OU510952.1
OU510953.1
OU510954.1
OU510955.1
OU510956.1
OU510957.1
OU510958.1
OU510959.1
OU510960.1
OU510961.1
OU510962.1
OU510963.1
OU510964.1
OU510965.1
OU510966.1
OU510967.1
OU510968.1
OU510969.1
OU510970.1
OU510971.1
OU510972.1
OU510973.1
OU510974.1
OU510975.1
OU510976.1
OU510977.1
OU510978.1
OU510979.1
OU510980.1
OU510981.1
OU510982.1
OU510983.1
OU510984.1
OU510985.1
OU510986.1
OU510987.1
OU510988.1
OU510989.1
OU510990.1
OU510991.1
OU510992.1
OU510993.1
OU510994.1
OU510995.1
OU510996.1
OU510997.1
OU510998.1
OU510999.1
OU511000.1
OU511001.1
OU511002.1
OU511003.1
OU511004.1
OU511005.1
OU511006.1
OU511007.1
OU511008.1
OU511009.1
OU511010.1
OU511011.1
OU511012.1
OU511013.1
OU511014.1
OU511015.1
OU511016.1
OU511017.1
OU511018.1
OU511019.1
OU511020.1
OU511021.1
OU511022.1
OU511023.1
OU511024.1
OU511025.1
OU511026.1
OU511027.1
OU511028.1
OU511029.1
OU511030.1
OU511031.1
OU511032.1
OU511033.1
OU511034.1
OU511035.1
OU511036.1
OU511037.1
OU511038.1
OU511039.1
OU511040.1
OU511041.1
OU511042.1
OU511043.1
OU511044.1
OU511045.1
OU511046.1
OU511047.1
OU511048.1
OU511049.1
OU511050.1
OU511051.1
OU511052.1
OU511053.1
OU511054.1
OU511055.1
OU511056.1
OU511057.1
OU511058.1
OU511059.1
OU511060.1
OU511061.1
OU511062.1
OU511063.1
OU511064.1
OU511065.1
OU511066.1
OU511067.1
OU511068.1
OU511069.1
OU511070.1
OU511071.1
OU511072.1
OU511073.1
OU511074.1
OU511075.1
OU511076.1
OU511077.1
OU511078.1
OU511079.1
OU511080.1
OU511081.1
OU511082.1
OU511083.1
OU511084.1
OU511085.1
OU511086.1
OU511087.1
OU511088.1
OU511089.1
OU511090.1
OU511091.1
OU511092.1
OU511093.1
OU511094.1
OU511095.1
OU511096.1
OU511097.1
OU511098.1
OU511099.1
OU511100.1
OU511101.1
OU511102.1
OU511103.1
OU511104.1
OU511105.1
OU511106.1
OU511107.1
OU511108.1
OU511109.1
OU511110.1
OU511111.1
OU511112.1
OU511113.1
OU511114.1
OU511115.1
OU511116.1
OU511117.1
OU511118.1
OU511119.1
OU511120.1
OU511121.1
OU511122.1
OU511123.1
OU511124.1
OU511125.1
OU511126.1
OU511127.1
OU511128.1
OU511129.1
OU511130.1
OU511131.1
OU511132.1
OU511133.1
OU511134.1
OU511135.1
OU511136.1
OU511137.1
OU511138.1
OU511139.1
OU511140.1
OU511141.1
OU511142.1
OU511143.1
OU511144.1
OU511145.1
OU511146.1
OU511147.1
OU511148.1
OU511149.1
OU511150.1
OU511151.1
OU511152.1
OU511153.1
OU511154.1
OU511155.1
OU511156.1
OU511157.1
OU511158.1
OU511159.1
OU511160.1
OU511161.1
OU511162.1
OU511163.1
OU511164.1
OU511165.1
OU511166.1
OU511167.1
OU511168.1
OU511169.1
OU511170.1
OU511171.1
OU511172.1
OU511173.1
OU511174.1
OU511175.1
OU511176.1
OU511177.1
OU511178.1
OU511179.1
OU511180.1
OU511181.1
OU511182.1
OU511183.1
OU511184.1
OU511185.1
OU511186.1
OU511187.1
OU511188.1
OU511189.1
OU511190.1
OU511191.1
OU511192.1
OU511193.1
OU511194.1
OU511195.1
OU511196.1
OU511197.1
OU511198.1
OU511199.1
OU511200.1
OU511201.1
OU511202.1
OU511203.1
OU511204.1
OU511205.1
OU511206.1
OU511207.1
OU511208.1
OU511209.1
OU511210.1
OU511211.1
OU511212.1
OU511213.1
OU511214.1
OU511215.1
OU511216.1
OU511217.1
OU511218.1
OU511219.1
OU511220.1
OU511221.1
OU511222.1
OU511223.1
OU511224.1
OU511225.1
OU511226.1
OU511227.1
OU511228.1
OU511229.1
OU511230.1
OU511231.1
OU511232.1
OU511233.1
OU511234.1
OU511235.1
OU511236.1
OU511237.1
OU511238.1
OU511239.1
OU511240.1
OU511241.1
OU511242.1
OU511243.1
OU511244.1
OU511245.1
OU511246.1
OU511247.1
OU511248.1
OU511249.1
OU511250.1
OU511251.1
OU511252.1
OU511253.1
OU511254.1
OU511255.1
OU511256.1
OU511257.1
OU511258.1
OU511259.1
OU511260.1
OU511261.1
OU511262.1
OU511263.1
OU511264.1
OU511265.1
OU511266.1
OU511267.1
OU511268.1
OU511269.1
OU511270.1
OU511271.1
OU511272.1
OU511273.1
OU511274.1
OU511275.1
OU511276.1
OU511277.1
OU511278.1
OU511279.1
OU511280.1
OU511281.1
OU511282.1
OU511283.1
OU511284.1
OU511285.1
OU511286.1
OU511287.1
OU511288.1
OU511289.1
OU511290.1
OU511291.1
OU511292.1
OU511293.1
OU511294.1
OU511295.1
OU511296.1
OU511297.1
OU511298.1
OU511299.1
OU511300.1
OU511301.1
OU511302.1
OU511303.1
OU511304.1
OU511305.1
OU511306.1
OU511307.1
OU511308.1
OU511309.1
OU511310.1
OU511311.1
OU511312.1
OU511313.1
OU511314.1
OU511315.1
OU511316.1
OU511317.1
OU511318.1
OU511319.1
OU511320.1
OU511321.1
OU511322.1
OU511323.1
OU511324.1
OU511325.1
OU511326.1
OU511327.1
OU511328.1
OU511329.1
OU511330.1
OU511331.1
OU511332.1
OU511333.1
OU511334.1
OU511335.1
OU511336.1
OU511337.1
OU511338.1
OU511339.1
OU511340.1
OU511341.1
OU511342.1
OU511343.1
OU511344.1
OU511345.1
OU511346.1
OU511347.1
OU511348.1
OU511349.1
OU511350.1
OU511351.1
OU511352.1
OU511353.1
OU511354.1
OU511355.1
OU511356.1
OU511357.1
OU511358.1
OU511359.1
OU511360.1
OU511361.1
OU511362.1
OU511363.1
OU511364.1
OU511365.1
OU511366.1
OU511367.1
OU511368.1
OU511369.1
OU511370.1
OU511371.1
OU511372.1
OU511373.1
OU511374.1
OU511375.1
OU511376.1
OU511377.1
OU511378.1
OU511379.1
OU511380.1
OU511381.1
OU511382.1
OU511383.1
OU511384.1
OU511385.1
OU511386.1
OU511387.1
OU511388.1
OU511389.1
OU511390.1
OU511391.1
OU511392.1
OU511393.1
OU511394.1
OU511395.1
OU511396.1
OU511397.1
OU511398.1
OU511399.1
OU511400.1
OU511401.1
OU511402.1
OU511403.1
OU511404.1
OU511405.1
OU511406.1
OU511407.1
OU511408.1
OU511409.1
OU511410.1
OU511411.1
OU511412.1
OU511413.1
OU511414.1
OU511415.1
OU511416.1
OU511417.1
OU511418.1
OU511419.1
OU511420.1
OU511421.1
OU511422.1
OU511423.1
OU511424.1
OU511425.1
OU511426.1
OU511427.1
OU511428.1
OU511429.1
OU511430.1
OU511431.1
OU511432.1
OU511433.1
OU511434.1
OU511435.1
OU511436.1
OU511437.1
OU511438.1
OU511439.1
OU511440.1
OU511441.1
OU511442.1
OU511443.1
OU511444.1
OU511445.1
OU511446.1
OU511447.1
OU511448.1
OU511449.1
OU511450.1
OU511451.1
OU511452.1
OU511453.1
OU511454.1
OU511455.1
OU511456.1
OU511457.1
OU511458.1
OU511459.1
OU511460.1
OU511461.1
OU511462.1
OU511463.1
OU511464.1
OU511465.1
OU511466.1
OU511467.1
OU511468.1
OU511469.1
OU511470.1
OU511471.1
OU511472.1
OU511473.1
OU511474.1
OU511475.1
OU511476.1
OU511477.1
OU511478.1
OU511479.1
OU511480.1
OU511481.1
OU511482.1
OU511483.1
OU511484.1
OU511485.1
OU511486.1
OU511487.1
OU511488.1
OU511489.1
OU511490.1
OU511491.1
OU511492.1
OU511493.1
OU511494.1
OU511495.1
OU511496.1
OU511497.1
OU511498.1
OU511499.1
OU511500.1
OU511501.1
OU511502.1
OU511503.1
OU511504.1
OU511505.1
OU511506.1
OU511507.1
OU511508.1
OU511509.1
OU511510.1
OU511511.1
OU511512.1
OU511513.1
OU511514.1
OU511515.1
OU511516.1
OU511517.1
OU511518.1
OU511519.1
OU511520.1
OU511521.1
OU511522.1
OU511523.1
OU511524.1
OU511525.1
OU511526.1
OU511527.1
OU511528.1
OU511529.1
OU511530.1
OU511531.1
OU511532.1
OU511533.1
OU511534.1
OU511535.1
OU511536.1
OU511537.1
OU511538.1
OU511539.1
OU511540.1
OU511541.1
OU511542.1
OU511543.1
OU511544.1
OU511545.1
OU511546.1
OU511547.1
OU511548.1
OU511549.1
OU511550.1
OU511551.1
OU511552.1
OU511553.1
OU511554.1
OU511555.1
OU511556.1
OU511557.1
OU511558.1
OU511559.1
OU511560.1
OU511561.1
OU511562.1
OU511563.1
OU511564.1
OU511565.1
OU511566.1
OU511567.1
OU511568.1
OU511569.1
OU511570.1
OU511571.1
OU511572.1
OU511573.1
OU511574.1
OU511575.1
OU511576.1
OU511577.1
OU511578.1
OU511579.1
OU511580.1
OU511581.1
OU511582.1
OU511583.1
OU511584.1
OU511585.1
OU511586.1
OU511587.1
OU511588.1
OU511589.1
OU511590.1
OU511591.1
OU511592.1
OU511593.1
OU511594.1
OU511595.1
OU511596.1
OU511597.1
OU511598.1
OU511599.1
OU511600.1
OU511601.1
OU511602.1
OU511603.1
OU511604.1
OU511605.1
OU511606.1
OU511607.1
OU511608.1
OU511609.1
OU511610.1
OU511611.1
OU511612.1
OU511613.1
OU511614.1
OU511615.1
OU511616.1
OU511617.1
OU511618.1
OU511619.1
OU511620.1
OU511621.1
OU511622.1
OU511623.1
OU511624.1
OU511625.1
OU511626.1
OU511627.1
OU511628.1
OU511629.1
OU511630.1
OU511631.1
OU511632.1
OU511633.1
OU511634.1
OU511635.1
OU511636.1
OU511637.1
OU511638.1
OU511639.1
OU511640.1
OU511641.1
OU511642.1
OU511643.1
OU511644.1
OU511645.1
OU511646.1
OU511647.1
OU511648.1
OU511649.1
OU511650.1
OU511651.1
OU511652.1
OU511653.1
OU511654.1
OU511655.1
OU511656.1
OU511657.1
OU511658.1
OU511659.1
OU511660.1
OU511661.1
OU511662.1
OU511663.1
OU511664.1
OU511665.1
OU511666.1
OU511667.1
OU511668.1
OU511669.1
OU511670.1
OU511671.1
OU511672.1
OU511673.1
OU511674.1
OU511675.1
OU511676.1
OU511677.1
OU511678.1
OU511679.1
OU511680.1
OU511681.1
OU511682.1
OU511683.1
OU511684.1
OU511685.1
OU511686.1
OU511687.1
OU511688.1
OU511689.1
OU511690.1
OU511691.1
OU511692.1
OU511693.1
OU511694.1
OU511695.1
OU511696.1
OU511697.1
OU511698.1
OU511699.1
OU511700.1
OU511701.1
OU511702.1
OU511703.1
OU511704.1
OU511705.1
OU511706.1
OU511707.1
OU511708.1
OU511709.1
OU511710.1
OU511711.1
OU511712.1
OU511713.1
OU511714.1
OU511715.1
OU511716.1
OU511717.1
OU511718.1
OU511719.1
OU511720.1
OU511721.1
OU511722.1
OU511723.1
OU511724.1
OU511725.1
OU511726.1
OU511727.1
OU511728.1
OU511729.1
OU511730.1
OU511731.1
OU511732.1
OU511733.1
OU511734.1
OU511735.1
OU511736.1
OU511737.1
OU511738.1
OU511739.1
OU511740.1
OU511741.1
OU511742.1
OU511743.1
OU511744.1
OU511745.1
OU511746.1
OU511747.1
OU511748.1
OU511749.1
OU511750.1
OU511751.1
OU511752.1
OU511753.1
OU511754.1
OU511755.1
OU511756.1
OU511757.1
OU511758.1
OU511759.1
OU511760.1
OU511761.1
OU511762.1
OU511763.1
OU511764.1
OU511765.1
OU511766.1
OU511767.1
OU511768.1
OU511769.1
OU511770.1
OU511771.1
OU511772.1
OU511773.1
OU511774.1
OU511775.1
OU511776.1
OU511777.1
OU511778.1
OU511779.1
OU511780.1
OU511781.1
OU511782.1
OU511783.1
OU511784.1
OU511785.1
OU511786.1
OU511787.1
OU511788.1
OU511789.1
OU511790.1
OU511791.1
OU511792.1
OU511793.1
OU511794.1
OU511795.1
OU511796.1
OU511797.1
OU511798.1
OU511799.1
OU511800.1
OU511801.1
OU511802.1
OU511803.1
OU511804.1
OU511805.1
OU511806.1
OU511807.1
OU511808.1
OU511809.1
OU511810.1
OU511811.1
OU511812.1
OU511813.1
OU511814.1
OU511815.1
OU511816.1
OU511817.1
OU511818.1
OU511819.1
OU511820.1
OU511821.1
OU511822.1
OU511823.1
OU511824.1
OU511825.1
OU511826.1
OU511827.1
OU511828.1
OU511829.1
OU511830.1
OU511831.1
OU511832.1
OU511833.1
OU511834.1
OU511835.1
OU511836.1
OU511837.1
OU511838.1
OU511839.1
OU511840.1
OU511841.1
OU511842.1
OU511843.1
OU511844.1
OU511845.1
OU511846.1
OU511847.1
OU511848.1
OU511849.1
OU511850.1
OU511851.1
OU511852.1
OU511853.1
OU511854.1
OU511855.1
OU511856.1
OU511857.1
OU511858.1
OU511859.1
OU511860.1
OU511861.1
OU511862.1
OU511863.1
OU511864.1
OU511865.1
OU511866.1
OU511867.1
OU511868.1
OU511869.1
OU511870.1
OU511871.1
OU511872.1
OU511873.1
OU511874.1
OU511875.1
OU511876.1
OU511877.1
OU511878.1
OU511879.1
OU511880.1
OU511881.1
OU511882.1
OU511883.1
OU511884.1
OU511885.1
OU511886.1
OU511887.1
OU511888.1
OU511889.1
OU511890.1
OU511891.1
OU511892.1
OU511893.1
OU511894.1
OU511895.1
OU511896.1
OU511897.1
OU511898.1
OU511899.1
OU511900.1
OU511901.1
OU511902.1
OU511903.1
OU511904.1
OU511905.1
OU511906.1
OU511907.1
OU511908.1
OU511909.1
OU511910.1
OU511911.1
OU511912.1
OU511913.1
OU511914.1
OU511915.1
OU511916.1
OU511917.1
OU511918.1
OU511919.1
OU511920.1
OU511921.1
OU511922.1
OU511923.1
OU511924.1
OU511925.1
OU511926.1
OU511927.1
OU511928.1
OU511929.1
OU511930.1
OU511931.1
OU511932.1
OU511933.1
OU511934.1
OU511935.1
OU511936.1
OU511937.1
OU511938.1
OU511939.1
OU511940.1
OU511941.1
OU511942.1
OU511943.1
OU511944.1
OU511945.1
OU511946.1
OU511947.1
OU511948.1
OU511949.1
OU511950.1
OU511951.1
OU511952.1
OU511953.1
OU511954.1
OU511955.1
OU511956.1
OU511957.1
OU511958.1
OU511959.1
OU511960.1
OU511961.1
OU511962.1
OU511963.1
OU511964.1
OU511965.1
OU511966.1
OU511967.1
OU511968.1
OU511969.1
OU511970.1
OU511971.1
OU511972.1
OU511973.1
OU511974.1
OU511975.1
OU511976.1
OU511977.1
OU511978.1
OU511979.1
OU511980.1
OU511981.1
OU511982.1
OU511983.1
OU511984.1
OU511985.1
OU511986.1
OU511987.1
OU511988.1
OU511989.1
OU511990.1
OU511991.1
OU511992.1
OU511993.1
OU511994.1
OU511995.1
OU511996.1
OU511997.1
OU511998.1
OU511999.1
OU512000.1
OU512001.1
OU512002.1
OU512003.1
OU512004.1
OU512005.1
OU512006.1
OU512007.1
OU512008.1
OU512009.1
OU512010.1
OU512011.1
OU512012.1
OU512013.1
OU512014.1
OU512015.1
OU512016.1
OU512017.1
OU512018.1
OU512019.1
OU512020.1
OU512021.1
OU512022.1
OU512023.1
OU512024.1
OU512025.1
OU512026.1
OU512027.1
OU512028.1
OU512029.1
OU512030.1
OU512031.1
OU512032.1
OU512033.1
OU512034.1
OU512035.1
OU512036.1
OU512037.1
OU512038.1
OU512039.1
OU512040.1
OU512041.1
OU512042.1
OU512043.1
OU512044.1
OU512045.1
OU512046.1
OU512047.1
OU512048.1
OU512049.1
OU512050.1
OU512051.1
OU512052.1
OU512053.1
OU512054.1
OU512055.1
OU512056.1
OU512057.1
OU512058.1
OU512059.1
OU512060.1
OU512061.1
OU512062.1
OU512063.1
OU512064.1
OU512065.1
OU512066.1
OU512067.1
OU512068.1
OU512069.1
OU512070.1
OU512071.1
OU512072.1
OU512073.1
OU512074.1
OU512075.1
OU512076.1
OU512077.1
OU512078.1
OU512079.1
OU512080.1
OU512081.1
OU512082.1
OU512083.1
OU512084.1
OU512085.1
OU512086.1
OU512087.1
OU512088.1
OU512089.1
OU512090.1
OU512091.1
OU512092.1
OU512093.1
OU512094.1
OU512095.1
OU512096.1
OU512097.1
OU512098.1
OU512099.1
OU512100.1
OU512101.1
OU512102.1
OU512103.1
OU512104.1
OU512105.1
OU512106.1
OU512107.1
OU512108.1
OU512109.1
OU512110.1
OU512111.1
OU512112.1
OU512113.1
OU512114.1
OU512115.1
OU512116.1
OU512117.1
OU512118.1
OU512119.1
OU512120.1
OU512121.1
OU512122.1
OU512123.1
OU512124.1
OU512125.1
OU512126.1
OU512127.1
OU512128.1
OU512129.1
OU512130.1
OU512131.1
OU512132.1
OU512133.1
OU512134.1
OU512135.1
OU512136.1
OU512137.1
OU512138.1
OU512139.1
OU512140.1
OU512141.1
OU512142.1
OU512143.1
OU512144.1
OU512145.1
OU512146.1
OU512147.1
OU512148.1
OU512149.1
OU512150.1
OU512151.1
OU512152.1
OU512153.1
OU512154.1
OU512155.1
OU512156.1
OU512157.1
OU512158.1
OU512159.1
OU512160.1
OU512161.1
OU512162.1
OU512163.1
OU512164.1
OU512165.1
OU512166.1
OU512167.1
OU512168.1
OU512169.1
OU512170.1
OU512171.1
OU512172.1
OU512173.1
OU512174.1
OU512175.1
OU512176.1
OU512177.1
OU512178.1
OU512179.1
OU512180.1
OU512181.1
OU512182.1
OU512183.1
OU512184.1
OU512185.1
OU512186.1
OU512187.1
OU512188.1
OU512189.1
OU512190.1
OU512191.1
OU512192.1
OU512193.1
OU512194.1
OU512195.1
OU512196.1
OU512197.1
OU512198.1
OU512199.1
OU512200.1
OU512201.1
OU512202.1
OU512203.1
OU512204.1
OU512205.1
OU512206.1
OU512207.1
OU512208.1
OU512209.1
OU512210.1
OU512211.1
OU512212.1
OU512213.1
OU512214.1
OU512215.1
OU512216.1
OU512217.1
OU512218.1
OU512219.1
OU512220.1
OU512221.1
OU512222.1
OU512223.1
OU512224.1
OU512225.1
OU512226.1
OU512227.1
OU512228.1
OU512229.1
OU512230.1
OU512231.1
OU512232.1
OU512233.1
OU512234.1
OU512235.1
OU512236.1
OU512237.1
OU512238.1
OU512239.1
OU512240.1
OU512241.1
OU512242.1
OU512243.1
OU512244.1
OU512245.1
OU512246.1
OU512247.1
OU512248.1
OU512249.1
OU512250.1
OU512251.1
OU512252.1
OU512253.1
OU512254.1
OU512255.1
OU512256.1
OU512257.1
OU512258.1
OU512259.1
OU512260.1
OU512261.1
OU512262.1
OU512263.1
OU512264.1
OU512265.1
OU512266.1
OU512267.1
OU512268.1
OU512269.1
OU512270.1
OU512271.1
OU512272.1
OU512273.1
OU512274.1
OU512275.1
OU512276.1
OU512277.1
OU512278.1
OU512279.1
OU512280.1
OU512281.1
OU512282.1
OU512283.1
OU512284.1
OU512285.1
OU512286.1
OU512287.1
OU512288.1
OU512289.1
OU512290.1
OU512291.1
OU512292.1
OU512293.1
OU512294.1
OU512295.1
OU512296.1
OU512297.1
OU512298.1
OU512299.1
OU512300.1
OU512301.1
OU512302.1
OU512303.1
OU512304.1
OU512305.1
OU512306.1
OU512307.1
OU512308.1
OU512309.1
OU512310.1
OU512311.1
OU512312.1
OU512313.1
OU512314.1
OU512315.1
OU512316.1
OU512317.1
OU512318.1
OU512319.1
OU512320.1
OU512321.1
OU512322.1
OU512323.1
OU512324.1
OU512325.1
OU512326.1
OU512327.1
OU512328.1
OU512329.1
OU512330.1
OU512331.1
OU512332.1
OU512333.1
OU512334.1
OU512335.1
OU512336.1
OU512337.1
OU512338.1
OU512339.1
OU512340.1
OU512341.1
OU512342.1
OU512343.1
OU512344.1
OU512345.1
OU512346.1
OU512347.1
OU512348.1
OU512349.1
OU512350.1
OU512351.1
OU512352.1
OU512353.1
OU512354.1
OU512355.1
OU512356.1
OU512357.1
OU512358.1
OU512359.1
OU512360.1
OU512361.1
OU512362.1
OU512363.1
OU512364.1
OU512365.1
OU512366.1
OU512367.1
OU512368.1
OU512369.1
OU512370.1
OU512371.1
OU512372.1
OU512373.1
OU512374.1
OU512375.1
OU512376.1
OU512377.1
OU512378.1
OU512379.1
OU512380.1
OU512381.1
OU512382.1
OU512383.1
OU512384.1
OU512385.1
OU512386.1
OU512387.1
OU512388.1
OU512389.1
OU512390.1
OU512391.1
OU512392.1
OU512393.1
OU512394.1
OU512395.1
OU512396.1
OU512397.1
OU512398.1
OU512399.1
OU512400.1
OU512401.1
OU512402.1
OU512403.1
OU512404.1
OU512405.1
OU512406.1
OU512407.1
OU512408.1
OU512409.1
OU512410.1
OU512411.1
OU512412.1
OU512413.1
OU512414.1
OU512415.1
OU512416.1
OU512417.1
OU512418.1
OU512419.1
OU512420.1
OU512421.1
OU512422.1
OU512423.1
OU512424.1
OU512425.1
OU512426.1
OU512427.1
OU512428.1
OU512429.1
OU512430.1
OU512431.1
OU512432.1
OU512433.1
OU512434.1
OU512435.1
OU512436.1
OU512437.1
OU512438.1
OU512439.1
OU512440.1
OU512441.1
OU512442.1
OU512443.1
OU512444.1
OU512445.1
OU512446.1
OU512447.1
OU512448.1
OU512449.1
OU512450.1
OU512451.1
OU512452.1
OU512453.1
OU512454.1
OU512455.1
OU512456.1
OU512457.1
OU512458.1
OU512459.1
OU512460.1
OU512461.1
OU512462.1
OU512463.1
OU512464.1
OU512465.1
OU512466.1
OU512467.1
OU512468.1
OU512469.1
OU512470.1
OU512471.1
OU512472.1
OU512473.1
OU512474.1
OU512475.1
OU512476.1
OU512477.1
OU512478.1
OU512479.1
OU512480.1
OU512481.1
OU512482.1
OU512483.1
OU512484.1
OU512485.1
OU512486.1
OU512487.1
OU512488.1
OU512489.1
OU512490.1
OU512491.1
OU512492.1
OU512493.1
OU512494.1
OU512495.1
OU512496.1
OU512497.1
OU512498.1
OU512499.1
OU512500.1
OU512501.1
OU512502.1
OU512503.1
OU512504.1
OU512505.1
OU512506.1
OU512507.1
OU512508.1
OU512509.1
OU512510.1
OU512511.1
OU512512.1
OU512513.1
OU512514.1
OU512515.1
OU512516.1
OU512517.1
OU512518.1
OU512519.1
OU512520.1
OU512521.1
OU512522.1
OU512523.1
OU512524.1
OU512525.1
OU512526.1
OU512527.1
OU512528.1
OU512529.1
OU512530.1
OU512531.1
OU512532.1
OU512533.1
OU512534.1
OU512535.1
OU512536.1
OU512537.1
OU512538.1
OU512539.1
OU512540.1
OU512541.1
OU512542.1
OU512543.1
OU512544.1
OU512545.1
OU512546.1
OU512547.1
OU512548.1
OU512549.1
OU512550.1
OU512551.1
OU512552.1
OU512553.1
OU512554.1
OU512555.1
OU512556.1
OU512557.1
OU512558.1
OU512559.1
OU512560.1
OU512561.1
OU512562.1
OU512563.1
OU512564.1
OU512565.1
OU512566.1
OU512567.1
OU512568.1
OU512569.1
OU512570.1
OU512571.1
OU512572.1
OU512573.1
OU512574.1
OU512575.1
OU512576.1
OU512577.1
OU512578.1
OU512579.1
OU512580.1
OU512581.1
OU512582.1
OU512583.1
OU512584.1
OU512585.1
OU512586.1
OU512587.1
OU512588.1
OU512589.1
OU512590.1
OU512591.1
OU512592.1
OU512593.1
OU512594.1
OU512595.1
OU512596.1
OU512597.1
OU512598.1
OU512599.1
OU512600.1
OU512601.1
OU512602.1
OU512603.1
OU512604.1
OU512605.1
OU512606.1
OU512607.1
OU512608.1
OU512609.1
OU512610.1
OU512611.1
OU512612.1
OU512613.1
OU512614.1
OU512615.1
OU512616.1
OU512617.1
OU512618.1
OU512619.1
OU512620.1
OU512621.1
OU512622.1
OU512623.1
OU512624.1
OU512625.1
OU512626.1
OU512627.1
OU512628.1
OU512629.1
OU512630.1
OU512631.1
OU512632.1
OU512633.1
OU512634.1
OU512635.1
OU512636.1
OU512637.1
OU512638.1
OU512639.1
OU512640.1
OU512641.1
OU512642.1
OU512643.1
OU512644.1
OU512645.1
OU512646.1
OU512647.1
OU512648.1
OU512649.1
OU512650.1
OU512651.1
OU512652.1
OU512653.1
OU512654.1
OU512655.1
OU512656.1
OU512657.1
OU512658.1
OU512659.1
OU512660.1
OU512661.1
OU512662.1
OU512663.1
OU512664.1
OU512665.1
OU512666.1
OU512667.1
OU512668.1
OU512669.1
OU512670.1
OU512671.1
OU512672.1
OU512673.1
OU512674.1
OU512675.1
OU512676.1
OU512677.1
OU512678.1
OU512679.1
OU512680.1
OU512681.1
OU512682.1
OU512683.1
OU512684.1
OU512685.1
OU512686.1
OU512687.1
OU512688.1
OU512689.1
OU512690.1
OU512691.1
OU512692.1
OU512693.1
OU512694.1
OU512695.1
OU512696.1
OU512697.1
OU512698.1
OU512699.1
OU512700.1
OU512701.1
OU512702.1
OU512703.1
OU512704.1
OU512705.1
OU512706.1
OU512707.1
OU512708.1
OU512709.1
OU512710.1
OU512711.1
OU512712.1
OU512713.1
OU512714.1
OU512715.1
OU512716.1
OU512717.1
OU512718.1
OU512719.1
OU512720.1
OU512721.1
OU512722.1
OU512723.1
OU512724.1
OU512725.1
OU512726.1
OU512727.1
OU512728.1
OU512729.1
OU512730.1
OU512731.1
OU512732.1
OU512733.1
OU512734.1
OU512735.1
OU512736.1
OU512737.1
OU512738.1
OU512739.1
OU512740.1
OU512741.1
OU512742.1
OU512743.1
OU512744.1
OU512745.1
OU512746.1
OU512747.1
OU512748.1
OU512749.1
OU512750.1
OU512751.1
OU512752.1
OU512753.1
OU512754.1
OU512755.1
OU512756.1
OU512757.1
OU512758.1
OU512759.1
OU512760.1
OU512761.1
OU512762.1
OU512763.1
OU512764.1
OU512765.1
OU512766.1
OU512767.1
OU512768.1
OU512769.1
OU512770.1
OU512771.1
OU512772.1
OU512773.1
OU512774.1
OU512775.1
OU512776.1
OU512777.1
OU512778.1
OU512779.1
OU512780.1
OU512781.1
OU512782.1
OU512783.1
OU512784.1
OU512785.1
OU512786.1
OU512787.1
OU512788.1
OU512789.1
OU512790.1
OU512791.1
OU512792.1
OU512793.1
OU512794.1
OU512795.1
OU512796.1
OU512797.1
OU512798.1
OU512799.1
OU512800.1
OU512801.1
OU512802.1
OU512803.1
OU512804.1
OU512805.1
OU512806.1
OU512807.1
OU512808.1
OU512809.1
OU512810.1
OU512811.1
OU512812.1
OU512813.1
OU512814.1
OU512815.1
OU512816.1
OU512817.1
OU512818.1
OU512819.1
OU512820.1
OU512821.1
OU512822.1
OU512823.1
OU512824.1
OU512825.1
OU512826.1
OU512827.1
OU512828.1
OU512829.1
OU512830.1
OU512831.1
OU512832.1
OU512833.1
OU512834.1
OU512835.1
OU512836.1
OU512837.1
OU512838.1
OU512839.1
OU512840.1
OU512841.1
OU512842.1
OU512843.1
OU512844.1
OU512845.1
OU512846.1
OU512847.1
OU512848.1
OU512849.1
OU512850.1
OU512851.1
OU512852.1
OU512853.1
OU512854.1
OU512855.1
OU512856.1
OU512857.1
OU512858.1
OU512859.1
OU512860.1
OU512861.1
OU512862.1
OU512863.1
OU512864.1
OU512865.1
OU512866.1
OU512867.1
OU512868.1
OU512869.1
OU512870.1
OU512871.1
OU512872.1
OU512873.1
OU512874.1
OU512875.1
OU512876.1
OU512877.1
OU512878.1
OU512879.1
OU512880.1
OU512881.1
OU512882.1
OU512883.1
OU512884.1
OU512885.1
OU512886.1
OU512887.1
OU512888.1
OU512889.1
OU512890.1
OU512891.1
OU512892.1
OU512893.1
OU512894.1
OU512895.1
OU512896.1
OU512897.1
OU512898.1
OU512899.1
OU512900.1
OU512901.1
OU512902.1
OU512903.1
OU512904.1
OU512905.1
OU512906.1
OU512907.1
OU512908.1
OU512909.1
OU512910.1
OU512911.1
OU512912.1
OU512913.1
OU512914.1
OU512915.1
OU512916.1
OU512917.1
OU512918.1
OU512919.1
OU512920.1
OU512921.1
OU512922.1
OU512923.1
OU512924.1
OU512925.1
OU512926.1
OU512927.1
OU512928.1
OU512929.1
OU512930.1
OU512931.1
OU512932.1
OU512933.1
OU512934.1
OU512935.1
OU512936.1
OU512937.1
OU512938.1
OU512939.1
OU512940.1
OU512941.1
OU512942.1
OU512943.1
OU512944.1
OU512945.1
OU512946.1
OU512947.1
OU512948.1
OU512949.1
OU512950.1
OU512951.1
OU512952.1
OU512953.1
OU512954.1
OU512955.1
OU512956.1
OU512957.1
OU512958.1
OU512959.1
OU512960.1
OU512961.1
OU512962.1
OU512963.1
OU512964.1
OU512965.1
OU512966.1
OU512967.1
OU512968.1
OU512969.1
OU512970.1
OU512971.1
OU512972.1
OU512973.1
OU512974.1
OU512975.1
OU512976.1
OU512977.1
OU512978.1
OU512979.1
OU512980.1
OU512981.1
OU512982.1
OU512983.1
OU512984.1
OU512985.1
OU512986.1
OU512987.1
OU512988.1
OU512989.1
OU512990.1
OU512991.1
OU512992.1
OU512993.1
OU512994.1
OU512995.1
OU512996.1
OU512997.1
OU512998.1
OU512999.1
OU513000.1
OU513001.1
OU513002.1
OU513003.1
OU513004.1
OU513005.1
OU513006.1
OU513007.1
OU513008.1
OU513009.1
OU513010.1
OU513011.1
OU513012.1
OU513013.1
OU513014.1
OU513015.1
OU513016.1
OU513017.1
OU513018.1
OU513019.1
OU513020.1
OU513021.1
OU513022.1
OU513023.1
OU513024.1
OU513025.1
OU513026.1
OU513027.1
OU513028.1
OU513029.1
OU513030.1
OU513031.1
OU513032.1
OU513033.1
OU513034.1
OU513035.1
OU513036.1
OU513037.1
OU513038.1
OU513039.1
OU513040.1
OU513041.1
OU513042.1
OU513043.1
OU513044.1
OU513045.1
OU513046.1
OU513047.1
OU513048.1
OU513049.1
OU513050.1
OU513051.1
OU513052.1
OU513053.1
OU513054.1
OU513055.1
OU513056.1
OU513057.1
OU513058.1
OU513059.1
OU513060.1
OU513061.1
OU513062.1
OU513063.1
OU513064.1
OU513065.1
OU513066.1
OU513067.1
OU513068.1
OU513069.1
OU513070.1
OU513071.1
OU513072.1
OU513073.1
OU513074.1
OU513075.1
OU513076.1
OU513077.1
OU513078.1
OU513079.1
OU513080.1
OU513081.1
OU513082.1
OU513083.1
OU513084.1
OU513085.1
OU513086.1
OU513087.1
OU513088.1
OU513089.1
OU513090.1
OU513091.1
OU513092.1
OU513093.1
OU513094.1
OU513095.1
OU513096.1
OU513097.1
OU513098.1
OU513099.1
OU513100.1
OU513101.1
OU513102.1
OU513103.1
OU513104.1
OU513105.1
OU513106.1
OU513107.1
OU513108.1
OU513109.1
OU513110.1
OU513111.1
OU513112.1
OU513113.1
OU513114.1
OU513115.1
OU513116.1
OU513117.1
OU513118.1
OU513119.1
OU513120.1
OU513121.1
OU513122.1
OU513123.1
OU513124.1
OU513125.1
OU513126.1
OU513127.1
OU513128.1
OU513129.1
OU513130.1
OU513131.1
OU513132.1
OU513133.1
OU513134.1
OU513135.1
OU513136.1
OU513137.1
OU513138.1
OU513139.1
OU513140.1
OU513141.1
OU513142.1
OU513143.1
OU513144.1
OU513145.1
OU513146.1
OU513147.1
OU513148.1
OU513149.1
OU513150.1
OU513151.1
OU513152.1
OU513153.1
OU513154.1
OU513155.1
OU513156.1
OU513157.1
OU513158.1
OU513159.1
OU513160.1
OU513161.1
OU513162.1
OU513163.1
OU513164.1
OU513165.1
OU513166.1
OU513167.1
OU513168.1
OU513169.1
OU513170.1
OU513171.1
OU513172.1
OU513173.1
OU513174.1
OU513175.1
OU513176.1
OU513177.1
OU513178.1
OU513179.1
OU513180.1
OU513181.1
OU513182.1
OU513183.1
OU513184.1
OU513185.1
OU513186.1
OU513187.1
OU513188.1
OU513189.1
OU513190.1
OU513191.1
OU513192.1
OU513193.1
OU513194.1
OU513195.1
OU513196.1
OU513197.1
OU513198.1
OU513199.1
OU513200.1
OU513201.1
OU513202.1
OU513203.1
OU513204.1
OU513205.1
OU513206.1
OU513207.1
OU513208.1
OU513209.1
OU513210.1
OU513211.1
OU513212.1
OU513213.1
OU513214.1
OU513215.1
OU513216.1
OU513217.1
OU513218.1
OU513219.1
OU513220.1
OU513221.1
OU513222.1
OU513223.1
OU513224.1
OU513225.1
OU513226.1
OU513227.1
OU513228.1
OU513229.1
OU513230.1
OU513231.1
OU513232.1
OU513233.1
OU513234.1
OU513235.1
OU513236.1
OU513237.1
OU513238.1
OU513239.1
OU513240.1
OU513241.1
OU513242.1
OU513243.1
OU513244.1
OU513245.1
OU513246.1
OU513247.1
OU513248.1
OU513249.1
OU513250.1
OU513251.1
OU513252.1
OU513253.1
OU513254.1
OU513255.1
OU513256.1
OU513257.1
OU513258.1
OU513259.1
OU513260.1
OU513261.1
OU513262.1
OU513263.1
OU513264.1
OU513265.1
OU513266.1
OU513267.1
OU513268.1
OU513269.1
OU513270.1
OU513271.1
OU513272.1
OU513273.1
OU513274.1
OU513275.1
OU513276.1
OU513277.1
OU513278.1
OU513279.1
OU513280.1
OU513281.1
OU513282.1
OU513283.1
OU513284.1
OU513285.1
OU513286.1
OU513287.1
OU513288.1
OU513289.1
OU513290.1
OU513291.1
OU513292.1
OU513293.1
OU513294.1
OU513295.1
OU513296.1
OU513297.1
OU513298.1
OU513299.1
OU513300.1
OU513301.1
OU513302.1
OU513303.1
OU513304.1
OU513305.1
OU513306.1
OU513307.1
OU513308.1
OU513309.1
OU513310.1
OU513311.1
OU513312.1
OU513313.1
OU513314.1
OU513315.1
OU513316.1
OU513317.1
OU513318.1
OU513319.1
OU513320.1
OU513321.1
OU513322.1
OU513323.1
OU513324.1
OU513325.1
OU513326.1
OU513327.1
OU513328.1
OU513329.1
OU513330.1
OU513331.1
OU513332.1
OU513333.1
OU513334.1
OU513335.1
OU513336.1
OU513337.1
OU513338.1
OU513339.1
OU513340.1
OU513341.1
OU513342.1
OU513343.1
OU513344.1
OU513345.1
OU513346.1
OU513347.1
OU513348.1
OU513349.1
OU513350.1
OU513351.1
OU513352.1
OU513353.1
OU513354.1
OU513355.1
OU513356.1
OU513357.1
OU513358.1
OU513359.1
OU513360.1
OU513361.1
OU513362.1
OU513363.1
OU513364.1
OU513365.1
OU513366.1
OU513367.1
OU513368.1
OU513369.1
OU513370.1
OU513371.1
OU513372.1
OU513373.1
OU513374.1
OU513375.1
OU513376.1
OU513377.1
OU513378.1
OU513379.1
OU513380.1
OU513381.1
OU513382.1
OU513383.1
OU513384.1
OU513385.1
OU513386.1
OU513387.1
OU513388.1
OU513389.1
OU513390.1
OU513391.1
OU513392.1
OU513393.1
OU513394.1
OU513395.1
OU513396.1
OU513397.1
OU513398.1
OU513399.1
OU513400.1
OU513401.1
OU513402.1
OU513403.1
OU513404.1
OU513405.1
OU513406.1
OU513407.1
OU513408.1
OU513409.1
OU513410.1
OU513411.1
OU513412.1
OU513413.1
OU513414.1
OU513415.1
OU513416.1
OU513417.1
OU513418.1
OU513419.1
OU513420.1
OU513421.1
OU513422.1
OU513423.1
OU513424.1
OU513425.1
OU513426.1
OU513427.1
OU513428.1
OU513429.1
OU513430.1
OU513431.1
OU513432.1
OU513433.1
OU513434.1
OU513435.1
OU513436.1
OU513437.1
OU513438.1
OU513439.1
OU513440.1
OU513441.1
OU513442.1
OU513443.1
OU513444.1
OU513445.1
OU513446.1
OU513447.1
OU513448.1
OU513449.1
OU513450.1
OU513451.1
OU513452.1
OU513453.1
OU513454.1
OU513455.1
OU513456.1
OU513457.1
OU513458.1
OU513459.1
OU513460.1
OU513461.1
OU513462.1
OU513463.1
OU513464.1
OU513465.1
OU513466.1
OU513467.1
OU513468.1
OU513469.1
OU513470.1
OU513471.1
OU513472.1
OU513473.1
OU513474.1
OU513475.1
OU513476.1
OU513477.1
OU513478.1
OU513479.1
OU513480.1
OU513481.1
OU513482.1
OU513483.1
OU513484.1
OU513485.1
OU513486.1
OU513487.1
OU513488.1
OU513489.1
OU513490.1
OU513491.1
OU513492.1
OU513493.1
OU513494.1
OU513495.1
OU513496.1
OU513497.1
OU513498.1
OU513499.1
OU513500.1
OU513501.1
OU513502.1
OU513503.1
OU513504.1
OU513505.1
OU513506.1
OU513507.1
OU513508.1
OU513509.1
OU513510.1
OU513511.1
OU513512.1
OU513513.1
OU513514.1
OU513515.1
OU513516.1
OU513517.1
OU513518.1
OU513519.1
OU513520.1
OU513521.1
OU513522.1
OU513523.1
OU513524.1
OU513525.1
OU513526.1
OU513527.1
OU513528.1
OU513529.1
OU513530.1
OU513531.1
OU513532.1
OU513533.1
OU513534.1
OU513535.1
OU513536.1
OU513537.1
OU513538.1
OU513539.1
OU513540.1
OU513541.1
OU513542.1
OU513543.1
OU513544.1
OU513545.1
OU513546.1
OU513547.1
OU513548.1
OU513549.1
OU513550.1
OU513551.1
OU513552.1
OU513553.1
OU513554.1
OU513555.1
OU513556.1
OU513557.1
OU513558.1
OU513559.1
OU513560.1
OU513561.1
OU513562.1
OU513563.1
OU513564.1
OU513565.1
OU513566.1
OU513567.1
OU513568.1
OU513569.1
OU513570.1
OU513571.1
OU513572.1
OU513573.1
OU513574.1
OU513575.1
OU513576.1
OU513577.1
OU513578.1
OU513579.1
OU513580.1
OU513581.1
OU513582.1
OU513583.1
OU513584.1
OU513585.1
OU513586.1
OU513587.1
OU513588.1
OU513589.1
OU513590.1
OU513591.1
OU513592.1
OU513593.1
OU513594.1
OU513595.1
OU513596.1
OU513597.1
OU513598.1
OU513599.1
OU513600.1
OU513601.1
OU513602.1
OU513603.1
OU513604.1
OU513605.1
OU513606.1
OU513607.1
OU513608.1
OU513609.1
OU513610.1
OU513611.1
OU513612.1
OU513613.1
OU513614.1
OU513615.1
OU513616.1
OU513617.1
OU513618.1
OU513619.1
OU513620.1
OU513621.1
OU513622.1
OU513623.1
OU513624.1
OU513625.1
OU513626.1
OU513627.1
OU513628.1
OU513629.1
OU513630.1
OU513631.1
OU513632.1
OU513633.1
OU513634.1
OU513635.1
OU513636.1
OU513637.1
OU513638.1
OU513639.1
OU513640.1
OU513641.1
OU513642.1
OU513643.1
OU513644.1
OU513645.1
OU513646.1
OU513647.1
OU513648.1
OU513649.1
OU513650.1
OU513651.1
OU513652.1
OU513653.1
OU513654.1
OU513655.1
OU513656.1
OU513657.1
OU513658.1
OU513659.1
OU513660.1
OU513661.1
OU513662.1
OU513663.1
OU513664.1
OU513665.1
OU513666.1
OU513667.1
OU513668.1
OU513669.1
OU513670.1
OU513671.1
OU513672.1
OU513673.1
OU513674.1
OU513675.1
OU513676.1
OU513677.1
OU513678.1
OU513679.1
OU513680.1
OU513681.1
OU513682.1
OU513683.1
OU513684.1
OU513685.1
OU513686.1
OU513687.1
OU513688.1
OU513689.1
OU513690.1
OU513691.1
OU513692.1
OU513693.1
OU513694.1
OU513695.1
OU513696.1
OU513697.1
OU513698.1
OU513699.1
OU513700.1
OU513701.1
OU513702.1
OU513703.1
OU513704.1
OU513705.1
OU513706.1
OU513707.1
OU513708.1
OU513709.1
OU513710.1
OU513711.1
OU513712.1
OU513713.1
OU513714.1
OU513715.1
OU513716.1
OU513717.1
OU513718.1
OU513719.1
OU513720.1
OU513721.1
OU513722.1
OU513723.1
OU513724.1
OU513725.1
OU513726.1
OU513727.1
OU513728.1
OU513729.1
OU513730.1
OU513731.1
OU513732.1
OU513733.1
OU513734.1
OU513735.1
OU513736.1
OU513737.1
OU513738.1
OU513739.1
OU513740.1
OU513741.1
OU513742.1
OU513743.1
OU513744.1
OU513745.1
OU513746.1
OU513747.1
OU513748.1
OU513749.1
OU513750.1
OU513751.1
OU513752.1
OU513753.1
OU513754.1
OU513755.1
OU513756.1
OU513757.1
OU513758.1
OU513759.1
OU513760.1
OU513761.1
OU513762.1
OU513763.1
OU513764.1
OU513765.1
OU513766.1
OU513767.1
OU513768.1
OU513769.1
OU513770.1
OU513771.1
OU513772.1
OU513773.1
OU513774.1
OU513775.1
OU513776.1
OU513777.1
OU513778.1
OU513779.1
OU513780.1
OU513781.1
OU513782.1
OU513783.1
OU513784.1
OU513785.1
OU513786.1
OU513787.1
OU513788.1
OU513789.1
OU513790.1
OU513791.1
OU513792.1
OU513793.1
OU513794.1
OU513795.1
OU513796.1
OU513797.1
OU513798.1
OU513799.1
OU513800.1
OU513801.1
OU513802.1
OU513803.1
OU513804.1
OU513805.1
OU513806.1
OU513807.1
OU513808.1
OU513809.1
OU513810.1
OU513811.1
OU513812.1
OU513813.1
OU513814.1
OU513815.1
OU513816.1
OU513817.1
OU513818.1
OU513819.1
OU513820.1
OU513821.1
OU513822.1
OU513823.1
OU513824.1
OU513825.1
OU513826.1
OU513827.1
OU513828.1
OU513829.1
OU513830.1
OU513831.1
OU513832.1
OU513833.1
OU513834.1
OU513835.1
OU513836.1
OU513837.1
OU513838.1
OU513839.1
OU513840.1
OU513841.1
OU513842.1
OU513843.1
OU513844.1
OU513845.1
OU513846.1
OU513847.1
OU513848.1
OU513849.1
OU513850.1
OU513851.1
OU513852.1
OU513853.1
OU513854.1
OU513855.1
OU513856.1
OU513857.1
OU513858.1
OU513859.1
OU513860.1
OU513861.1
OU513862.1
OU513863.1
OU513864.1
OU513865.1
OU513866.1
OU513867.1
OU513868.1
OU513869.1
OU513870.1
OU513871.1
OU513872.1
OU513873.1
OU513874.1
OU513875.1
OU513876.1
OU513877.1
OU513878.1
OU513879.1
OU513880.1
OU513881.1
OU513882.1
OU513883.1
OU513884.1
OU513885.1
OU513886.1
OU513887.1
OU513888.1
OU513889.1
OU513890.1
OU513891.1
OU513892.1
OU513893.1
OU513894.1
OU513895.1
OU513896.1
OU513897.1
OU513898.1
OU513899.1
OU513900.1
OU513901.1
OU513902.1
OU513903.1
OU513904.1
OU513905.1
OU513906.1
OU513907.1
OU513908.1
OU513909.1
OU513910.1
OU513911.1
OU513912.1
OU513913.1
OU513914.1
OU513915.1
OU513916.1
OU513917.1
OU513918.1
OU513919.1
OU513920.1
OU513921.1
OU513922.1
OU513923.1
OU513924.1
OU513925.1
OU513926.1
OU513927.1
OU513928.1
OU513929.1
OU513930.1
OU513931.1
OU513932.1
OU513933.1
OU513934.1
OU513935.1
OU513936.1
OU513937.1
OU513938.1
OU513939.1
OU513940.1
OU513941.1
OU513942.1
OU513943.1
OU513944.1
OU513945.1
OU513946.1
OU513947.1
OU513948.1
OU513949.1
OU513950.1
OU513951.1
OU513952.1
OU513953.1
OU513954.1
OU513955.1
OU513956.1
OU513957.1
OU513958.1
OU513959.1
OU513960.1
OU513961.1
OU513962.1
OU513963.1
OU513964.1
OU513965.1
OU513966.1
OU513967.1
OU513968.1
OU513969.1
OU513970.1
OU513971.1
OU513972.1
OU513973.1
OU513974.1
OU513975.1
OU513976.1
OU513977.1
OU513978.1
OU513979.1
OU513980.1
OU513981.1
OU513982.1
OU513983.1
OU513984.1
OU513985.1
OU513986.1
OU513987.1
OU513988.1
OU513989.1
OU513990.1
OU513991.1
OU513992.1
OU513993.1
OU513994.1
OU513995.1
OU513996.1
OU513997.1
OU513998.1
OU513999.1
OU514000.1
OU514001.1
OU514002.1
OU514003.1
OU514004.1
OU514005.1
OU514006.1
OU514007.1
OU514008.1
OU514009.1
OU514010.1
OU514011.1
LC646544.1
MT188662.1
MT543033.1
MT543034.1
MT553855.1
MT553856.1
MT553857.1
MT571459.1
MT586033.1
MT591274.1
MT591275.1
MT591276.1
MT591277.1
MT591278.1
MT591279.1
MT591280.1
MT591281.1
MT613035.1
MT613036.1
MT613037.1
MT613038.1
MT613039.1
MT613040.1
MT613041.1
MT613042.1
MT627326.1
MT649921.1
MW027647.1
MW032261.1
MW032262.1
MW032263.1
MW175326.1
MW183133.1
MW183134.1
MW183135.1
MW183136.1
MW183137.1
MW183138.1
MW183139.1
MW270149.1
MW270150.1
MW270153.1
MW270154.1
MW270155.1
MW270156.1
MW270157.1
MW270158.1
MW270159.1
MW270160.1
MW270161.1
MW270162.1
MW270163.1
MW270164.1
MW270165.1
MW270166.1
MW270167.1
MW270168.1
MW399221.1
MW399222.1
MW595222.1
MW595223.1
MW595224.1
MW595225.1
MW665120.1
MW817563.1
MW817564.1
MW817565.1
MW817566.1
MW892435.1
MW892436.1
MW892437.1
MW892438.1
MZ221791.1
MZ221792.1
MZ221793.1
MZ221794.1
MZ221795.1
MZ221796.1
MZ221797.1
MZ221798.1
MZ221799.1
MZ221800.1
MZ221801.1
MZ221802.1
MZ221803.1
MZ221804.1
MZ221805.1
MZ221806.1
MZ221807.1
MZ221808.1
MZ221809.1
MZ221810.1
MZ221811.1
MZ221812.1
MZ221813.1
MZ221814.1
MZ221815.1
MZ221816.1
MZ221817.1
MZ221818.1
MZ221819.1
MZ221820.1
MZ221821.1
MZ221822.1
MZ221823.1
MZ221824.1
MZ221825.1
MZ230992.1
MZ230993.1
MZ230994.1
MZ230995.1
MZ230996.1
MZ230997.1
MZ230998.1
MZ230999.1
MZ231000.1
MZ231001.1
MZ329754.1
MZ329755.1
MZ329756.1
MZ329757.1
MZ329758.1
MZ329761.1
MZ329763.1
MZ329764.1
MZ329766.1
MZ329767.1
MZ503910.1
MZ503911.1
MZ503912.1
MZ503913.1
MZ503914.1
MZ503915.1
MZ503916.1
MZ503917.1
MZ503918.1
MZ503919.1
MZ503920.1
MZ503921.1
MZ503922.1
MZ503923.1
MZ503924.1
MZ520635.1
MZ520665.1
MZ544375.1
MZ544379.1
MZ557823.1
MZ557825.1
MZ557828.1
MZ708218.1
MZ708219.1
MZ708220.1
MZ708221.1
MZ708222.1
MZ708391.1
MZ708392.1
MZ708393.1
MZ708395.1
MZ708396.1
MZ708397.1
MZ708398.1
MZ708399.1
MZ708400.1
MZ708401.1
MZ708402.1
MZ708403.1
MZ708404.1
MZ708405.1
MZ708518.1
MZ708519.1
MZ708520.1
MZ708521.1
MZ708522.1
MZ708523.1
MZ708525.1
MZ708526.1
MZ708527.1
MZ708528.1
MZ708529.1
MZ708530.1
MZ708531.1
MZ708532.1
MZ708533.1
MZ708534.1
MZ708535.1
MZ708536.1
MZ708537.1
MZ708538.1
MZ708539.1
MZ708540.1
MZ708541.1
MZ708542.1
MZ708543.1
MZ708544.1
MZ708545.1
MZ708594.1
MZ708595.1
MZ708596.1
MZ708597.1
MZ708598.1
MZ708599.1
MZ708600.1
MZ708601.1
MZ708602.1
MZ708603.1
MZ708604.1
MZ749459.1
MZ749460.1
MZ749461.1
MZ749462.1
MZ749463.1
MZ749464.1
MZ749465.1
MZ749466.1
MZ749467.1
MZ749468.1
MZ749469.1
MZ749470.1
MZ749471.1
MZ749472.1
MZ749473.1
MZ749474.1
MZ749475.1
MZ749476.1
MZ749477.1
MZ749478.1
MZ749479.1
MZ749480.1
MZ749481.1
MZ749482.1
MZ749483.1
MZ749651.1
MZ749904.1
MZ749905.1
MZ749906.1
MZ749907.1
MZ749908.1
MZ749909.1
MZ749912.1
MZ749913.1
MZ749914.1
MZ749915.1
MZ749916.1
MZ749917.1
MZ749918.1
MZ749919.1
MZ749920.1
MZ749921.1
MZ749922.1
MZ749923.1
MZ749924.1
MZ749925.1
MZ749926.1
MZ749927.1
MZ749928.1
MZ749929.1
MZ749930.1
MZ749931.1
MZ749932.1
MZ749933.1
MZ749934.1
MZ749935.1
MZ749936.1
MZ749937.1
MZ749938.1
MZ749939.1
MZ749940.1
MZ749941.1
MZ749942.1
MZ749943.1
MZ749944.1
MZ749945.1
MZ749946.1
MZ749947.1
MZ749948.1
MZ749949.1
MZ749950.1
MZ749951.1
MZ749952.1
MZ749953.1
MZ749954.1
MZ749955.1
MZ749956.1
MZ749957.1
MZ749958.1
MZ749959.1
MZ749960.1
MZ749961.1
MZ749962.1
MZ749963.1
MZ749964.1
MZ749965.1
MZ749966.1
MZ749967.1
MZ749968.1
MZ749969.1
MZ749970.1
MZ749971.1
MZ749972.1
MZ749973.1
MZ749974.1
MZ749975.1
MZ749976.1
MZ749977.1
MZ749978.1
MZ749979.1
MZ749980.1
MZ749981.1
MZ749982.1
MZ749983.1
MZ749984.1
MZ749985.1
MZ749986.1
MZ749987.1
MZ749988.1
MZ749989.1
MZ749990.1
MZ749991.1
MZ749992.1
MZ749993.1
MZ749994.1
MZ749995.1
MZ749996.1
MZ749997.1
MZ749998.1
MZ749999.1
MZ750000.1
MZ750001.1
MZ750002.1
MZ750003.1
MZ750004.1
MZ750005.1
MZ750006.1
MZ750007.1
MZ750008.1
MZ750009.1
MZ750010.1
MZ750011.1
MZ750012.1
MZ750013.1
MZ750014.1
MZ750015.1
MZ750016.1
MZ750017.1
MZ750018.1
MZ750019.1
MZ750020.1
MZ750021.1
MZ750022.1
MZ750023.1
MZ750024.1
MZ750025.1
MZ750026.1
MZ750027.1
MZ750028.1
MZ750029.1
MZ750030.1
MZ750031.1
MZ750032.1
MZ750033.1
MZ750034.1
MZ750035.1
MZ750036.1
MZ750037.1
MZ750038.1
MZ750039.1
MZ750040.1
MZ750041.1
MZ750042.1
MZ750043.1
MZ750044.1
MZ750045.1
MZ750046.1
MZ750047.1
MZ750048.1
MZ750049.1
MZ750050.1
MZ750051.1
MZ750052.1
MZ750053.1
MZ750054.1
MZ750055.1
MZ750056.1
MZ750057.1
MZ750058.1
MZ750059.1
MZ750060.1
MZ750061.1
MZ750062.1
MZ750063.1
MZ750064.1
MZ750065.1
MZ750066.1
MZ750067.1
MZ750068.1
MZ750069.1
MZ750070.1
MZ750071.1
MZ750072.1
MZ750073.1
MZ750074.1
MZ750075.1
MZ750076.1
MZ750077.1
MZ750078.1
MZ750079.1
MZ750080.1
MZ750081.1
MZ750082.1
MZ750083.1
MZ750084.1
MZ750085.1
MZ750086.1
MZ750087.1
MZ750088.1
MZ750089.1
MZ750090.1
MZ750091.1
MZ750092.1
MZ750093.1
MZ750094.1
MZ750095.1
MZ750096.1
MZ750097.1
MZ750098.1
MZ750099.1
MZ750100.1
MZ750101.1
MZ750102.1
MZ750103.1
MZ750104.1
MZ750105.1
MZ750106.1
MZ750107.1
MZ750108.1
MZ750109.1
MZ750110.1
MZ750111.1
MZ750112.1
MZ750113.1
MZ750114.1
MZ750115.1
MZ750116.1
MZ750117.1
MZ750118.1
MZ750119.1
MZ750120.1
MZ750121.1
MZ750122.1
MZ750123.1
MZ750124.1
MZ750125.1
MZ750126.1
MZ750127.1
MZ750128.1
MZ750129.1
MZ750130.1
MZ750131.1
MZ750132.1
MZ750133.1
MZ750134.1
MZ750135.1
MZ750136.1
MZ750137.1
MZ750138.1
MZ750139.1
MZ750140.1
MZ750141.1
MZ750142.1
MZ750143.1
MZ750144.1
MZ750145.1
MZ750146.1
MZ750147.1
MZ750148.1
MZ750149.1
MZ750150.1
MZ750151.1
MZ750152.1
MZ750153.1
MZ750154.1
MZ750155.1
MZ750156.1
MZ750157.1
MZ750158.1
MZ750159.1
MZ750160.1
MZ750161.1
MZ750162.1
MZ750163.1
MZ750164.1
MZ750165.1
MZ750166.1
MZ750167.1
MZ750168.1
MZ750169.1
MZ750170.1
MZ750171.1
MZ750172.1
MZ750173.1
MZ750174.1
MZ750175.1
MZ750176.1
MZ750177.1
MZ750178.1
MZ750179.1
MZ750180.1
MZ750181.1
MZ750182.1
MZ750183.1
MZ750184.1
MZ750185.1
MZ750186.1
MZ750187.1
MZ750188.1
MZ750189.1
MZ750190.1
MZ750191.1
MZ750192.1
MZ750193.1
MZ750194.1
MZ750195.1
MZ750196.1
MZ750197.1
MZ750198.1
MZ750199.1
MZ750200.1
MZ750201.1
MZ750202.1
MZ750203.1
MZ750204.1
MZ750205.1
MZ750206.1
MZ750207.1
MZ750208.1
MZ750209.1
MZ750210.1
MZ750211.1
MZ750212.1
MZ750213.1
MZ750214.1
MZ750215.1
MZ750216.1
MZ750217.1
MZ750218.1
MZ750219.1
MZ750220.1
MZ750221.1
MZ750222.1
MZ750223.1
MZ750224.1
MZ750225.1
MZ750226.1
MZ750227.1
MZ750228.1
MZ750229.1
MZ750230.1
MZ750231.1
MZ750232.1
MZ750233.1
MZ750234.1
MZ750235.1
MZ750236.1
MZ750237.1
MZ750238.1
MZ750239.1
MZ750240.1
MZ750241.1
MZ750242.1
MZ750243.1
MZ750244.1
MZ750245.1
MZ750246.1
MZ750247.1
MZ750248.1
MZ750249.1
MZ750250.1
MZ750251.1
MZ750252.1
MZ750253.1
MZ750254.1
MZ750255.1
MZ750256.1
MZ750257.1
MZ750258.1
MZ750259.1
MZ750260.1
MZ750261.1
MZ750262.1
MZ750263.1
MZ750264.1
MZ750265.1
MZ750266.1
MZ750267.1
MZ750268.1
MZ750269.1
MZ750270.1
MZ750271.1
MZ750272.1
MZ750273.1
MZ750274.1
MZ750275.1
MZ750276.1
MZ750277.1
MZ750278.1
MZ750279.1
MZ750280.1
MZ750281.1
MZ750282.1
MZ750283.1
MZ750284.1
MZ750285.1
MZ750286.1
MZ750287.1
MZ750288.1
MZ750289.1
MZ750290.1
MZ750291.1
MZ750292.1
MZ750293.1
MZ750294.1
MZ750295.1
MZ750296.1
MZ750297.1
MZ750298.1
MZ750299.1
MZ750300.1
MZ750301.1
MZ750302.1
MZ750303.1
MZ750304.1
MZ750305.1
MZ750306.1
MZ750307.1
MZ750308.1
MZ750309.1
MZ750310.1
MZ750311.1
MZ750312.1
MZ750313.1
MZ750314.1
MZ750315.1
MZ750316.1
MZ750317.1
MZ750318.1
MZ750319.1
MZ750320.1
MZ750321.1
MZ750322.1
MZ750323.1
MZ750324.1
MZ750325.1
MZ750326.1
MZ750327.1
MZ750328.1
MZ750329.1
MZ750330.1
MZ750331.1
MZ750332.1
MZ750333.1
MZ750334.1
MZ750335.1
MZ750336.1
MZ750337.1
MZ750338.1
MZ750339.1
MZ750340.1
MZ750341.1
MZ750342.1
MZ750343.1
MZ750344.1
MZ750345.1
MZ750346.1
MZ750347.1
MZ750348.1
MZ750349.1
MZ750350.1
MZ750351.1
MZ750352.1
MZ750353.1
MZ750354.1
MZ750355.1
MZ750356.1
MZ750357.1
MZ750358.1
MZ750359.1
MZ750360.1
MZ750361.1
MZ750362.1
MZ750363.1
MZ750364.1
MZ750365.1
MZ750379.1
MZ751102.1
MZ751103.1
MZ751104.1
MZ751105.1
MZ751106.1
MZ751107.1
MZ751108.1
MZ751109.1
MZ751110.1
MZ751111.1
MZ751112.1
MZ751113.1
MZ751114.1
MZ751115.1
MZ751116.1
MZ751117.1
MZ751118.1
MZ751119.1
MZ751120.1
MZ751121.1
MZ751122.1
MZ751123.1
MZ751124.1
MZ751125.1
MZ751126.1
MZ751127.1
MZ751128.1
MZ751129.1
MZ751130.1
MZ751131.1
MZ751132.1
MZ751133.1
MZ751134.1
MZ751135.1
MZ751136.1
MZ751137.1
MZ751138.1
MZ751139.1
MZ751140.1
MZ751141.1
MZ751142.1
MZ751143.1
MZ751144.1
MZ751145.1
MZ751146.1
MZ751147.1
MZ751148.1
MZ751149.1
MZ751150.1
MZ751151.1
MZ751152.1
MZ751153.1
MZ751154.1
MZ751155.1
MZ751156.1
MZ751157.1
MZ751158.1
MZ751159.1
MZ751160.1
MZ751161.1
MZ751162.1
MZ751163.1
MZ751164.1
MZ751165.1
MZ751166.1
MZ751167.1
MZ751168.1
MZ751169.1
MZ751170.1
MZ751171.1
MZ751172.1
MZ751173.1
MZ751174.1
MZ751175.1
MZ751176.1
MZ751177.1
MZ751178.1
MZ751179.1
MZ751180.1
MZ751181.1
MZ751182.1
MZ751183.1
MZ751184.1
MZ751185.1
MZ751186.1
MZ751187.1
MZ751188.1
MZ751189.1
MZ751190.1
MZ751191.1
MZ751192.1
MZ751193.1
MZ751194.1
MZ751195.1
MZ751196.1
MZ751197.1
MZ751198.1
MZ751199.1
MZ751200.1
MZ751201.1
MZ751202.1
MZ751203.1
MZ751204.1
MZ751205.1
MZ751206.1
MZ751207.1
MZ751208.1
MZ751209.1
MZ751210.1
MZ751211.1
MZ751212.1
MZ751213.1
MZ751214.1
MZ751215.1
MZ751216.1
MZ751217.1
MZ751218.1
MZ751219.1
MZ751220.1
MZ751221.1
MZ751222.1
MZ752902.1
MZ752903.1
MZ752904.1
MZ752905.1
MZ752906.1
MZ752907.1
MZ752908.1
MZ752909.1
MZ752910.1
MZ752911.1
MZ752912.1
MZ752913.1
MZ752914.1
MZ752915.1
MZ752916.1
MZ752917.1
MZ752918.1
MZ752919.1
MZ752920.1
MZ752921.1
MZ752922.1
MZ752923.1
MZ752924.1
MZ752925.1
MZ752926.1
MZ752927.1
MZ752928.1
MZ752929.1
MZ752930.1
MZ752931.1
MZ752932.1
MZ752933.1
MZ752934.1
MZ752935.1
MZ752936.1
MZ752937.1
MZ752938.1
MZ752939.1
MZ752940.1
MZ752941.1
MZ752942.1
MZ752943.1
MZ752944.1
MZ752945.1
MZ752946.1
MZ752947.1
MZ752948.1
MZ752949.1
MZ752950.1
MZ752951.1
MZ752952.1
MZ752953.1
MZ752954.1
MZ752955.1
MZ752956.1
MZ752957.1
MZ752958.1
MZ752959.1
MZ752960.1
MZ752961.1
MZ752962.1
MZ752963.1
MZ752964.1
MZ752965.1
MZ752966.1
MZ752967.1
MZ752968.1
MZ752969.1
MZ752970.1
MZ752971.1
MZ752972.1
MZ752973.1
MZ752974.1
MZ752975.1
MZ752976.1
MZ752977.1
MZ752978.1
MZ752979.1
MZ752980.1
MZ752981.1
MZ752982.1
MZ752983.1
MZ752984.1
MZ752985.1
MZ752986.1
MZ752987.1
MZ752988.1
MZ752989.1
MZ752990.1
MZ752991.1
MZ752992.1
MZ752993.1
MZ752994.1
MZ752995.1
MZ752996.1
MZ752997.1
MZ752998.1
MZ752999.1
MZ753000.1
MZ753001.1
MZ753002.1
MZ753003.1
MZ753004.1
MZ753005.1
MZ753006.1
MZ753007.1
MZ753008.1
MZ753009.1
MZ753010.1
MZ753011.1
MZ753012.1
MZ753013.1
MZ753014.1
MZ753015.1
MZ753016.1
MZ753017.1
MZ753018.1
MZ753019.1
MZ753020.1
MZ753021.1
MZ753022.1
MZ753023.1
MZ753024.1
MZ753025.1
MZ753026.1
MZ753027.1
MZ753028.1
MZ753029.1
MZ753030.1
MZ753031.1
MZ753032.1
MZ753033.1
MZ753034.1
MZ753035.1
MZ753036.1
MZ753037.1
MZ753038.1
MZ753039.1
MZ753040.1
MZ753041.1
MZ753042.1
MZ753043.1
MZ753044.1
MZ753045.1
MZ753046.1
MZ753047.1
MZ753048.1
MZ753049.1
MZ753050.1
MZ753051.1
MZ753052.1
MZ753053.1
MZ753054.1
MZ753055.1
MZ753056.1
MZ753057.1
MZ753058.1
MZ753059.1
MZ753060.1
MZ753061.1
MZ753062.1
MZ753063.1
MZ753064.1
MZ753065.1
MZ753066.1
MZ753067.1
MZ753068.1
MZ753069.1
MZ753070.1
MZ753071.1
MZ753072.1
MZ753073.1
MZ753074.1
MZ753075.1
MZ753076.1
MZ753077.1
MZ753078.1
MZ753079.1
MZ753080.1
MZ753081.1
MZ753082.1
MZ753083.1
MZ753084.1
MZ753085.1
MZ753086.1
MZ753087.1
MZ753088.1
MZ753089.1
MZ753090.1
MZ753091.1
MZ753092.1
MZ753093.1
MZ753094.1
MZ753095.1
MZ753096.1
MZ753097.1
MZ753098.1
MZ753099.1
MZ753100.1
MZ753101.1
MZ753102.1
MZ753103.1
MZ753104.1
MZ753105.1
MZ753106.1
MZ753107.1
MZ753108.1
MZ753109.1
MZ753110.1
MZ753111.1
MZ753112.1
MZ753113.1
MZ753114.1
MZ753115.1
MZ753116.1
MZ753117.1
MZ753118.1
MZ753119.1
MZ753120.1
MZ753121.1
MZ753122.1
MZ753123.1
MZ753124.1
MZ753125.1
MZ753126.1
MZ753127.1
MZ753128.1
MZ753129.1
MZ753130.1
MZ753131.1
MZ753132.1
MZ753133.1
MZ753134.1
MZ753135.1
MZ753136.1
MZ753137.1
MZ753138.1
MZ753139.1
MZ753140.1
MZ753141.1
MZ753142.1
MZ753143.1
MZ753144.1
MZ753145.1
MZ753146.1
MZ753147.1
MZ753148.1
MZ753149.1
MZ753150.1
MZ753151.1
MZ753152.1
MZ753153.1
MZ753154.1
MZ753155.1
MZ753156.1
MZ753157.1
MZ753158.1
MZ753159.1
MZ753160.1
MZ753161.1
MZ753162.1
MZ753163.1
MZ753164.1
MZ753165.1
MZ753166.1
MZ753167.1
MZ753168.1
MZ753169.1
MZ753170.1
MZ753171.1
MZ753172.1
MZ753173.1
MZ753174.1
MZ753175.1
MZ753176.1
MZ753177.1
MZ753178.1
MZ753179.1
MZ753180.1
MZ753181.1
MZ753182.1
MZ753183.1
MZ753184.1
MZ753185.1
MZ753186.1
MZ753187.1
MZ753188.1
MZ753189.1
MZ753190.1
MZ753191.1
MZ753192.1
MZ753193.1
MZ753194.1
MZ753195.1
MZ753196.1
MZ753197.1
MZ753198.1
MZ753199.1
MZ753200.1
MZ753201.1
MZ753202.1
MZ753203.1
MZ753204.1
MZ753205.1
MZ753206.1
MZ753207.1
MZ753208.1
MZ753209.1
MZ753210.1
MZ753211.1
MZ753212.1
MZ753213.1
MZ753214.1
MZ753215.1
MZ753216.1
MZ753217.1
MZ753218.1
MZ753219.1
MZ753220.1
MZ753221.1
MZ753222.1
MZ753223.1
MZ753224.1
MZ753225.1
MZ753226.1
MZ753227.1
MZ753228.1
MZ753229.1
MZ753230.1
MZ753231.1
MZ753232.1
MZ753233.1
MZ753234.1
MZ753235.1
MZ753236.1
MZ753237.1
MZ753238.1
MZ753239.1
MZ753240.1
MZ753241.1
MZ753242.1
MZ753243.1
MZ753244.1
MZ753245.1
MZ753246.1
MZ753247.1
MZ753248.1
MZ753249.1
MZ753250.1
MZ753251.1
MZ753252.1
MZ753253.1
MZ753254.1
MZ753255.1
MZ753256.1
MZ753257.1
MZ753258.1
MZ753259.1
MZ753260.1
MZ753261.1
MZ753262.1
MZ753263.1
MZ753264.1
MZ753265.1
MZ753266.1
MZ753267.1
MZ753268.1
MZ753269.1
MZ753270.1
MZ753271.1
MZ753272.1
MZ753273.1
MZ753274.1
MZ753275.1
MZ753276.1
MZ753277.1
MZ753278.1
MZ753279.1
MZ753280.1
MZ753281.1
MZ753282.1
MZ753283.1
MZ753284.1
MZ753285.1
MZ753286.1
MZ753287.1
MZ753288.1
MZ753289.1
MZ753290.1
MZ753291.1
MZ753292.1
MZ753293.1
MZ753294.1
MZ753295.1
MZ753296.1
MZ753297.1
MZ753298.1
MZ753299.1
MZ753300.1
MZ753301.1
MZ753302.1
MZ753303.1
MZ753304.1
MZ753305.1
MZ753306.1
MZ753307.1
MZ753308.1
MZ753309.1
MZ753310.1
MZ753311.1
MZ753312.1
MZ753313.1
MZ753314.1
MZ753315.1
MZ753316.1
MZ753317.1
MZ753318.1
MZ753319.1
MZ753320.1
MZ753321.1
MZ753322.1
MZ753323.1
MZ753324.1
MZ753325.1
MZ753326.1
MZ753327.1
MZ753328.1
MZ753329.1
MZ753330.1
MZ753331.1
MZ753332.1
MZ753333.1
MZ753334.1
MZ753335.1
MZ753336.1
MZ753337.1
MZ753338.1
MZ753339.1
MZ753340.1
MZ753341.1
MZ753342.1
MZ753343.1
MZ753344.1
MZ753345.1
MZ753346.1
MZ753347.1
MZ753348.1
MZ753349.1
MZ753350.1
MZ753351.1
MZ753352.1
MZ753353.1
MZ753354.1
MZ753355.1
MZ753356.1
MZ753357.1
MZ753358.1
MZ753359.1
MZ753360.1
MZ753361.1
MZ753362.1
MZ753363.1
MZ753364.1
MZ753365.1
MZ753366.1
MZ753367.1
MZ753368.1
MZ753369.1
MZ753370.1
MZ753371.1
MZ753372.1
MZ753373.1
MZ753374.1
MZ753375.1
MZ753376.1
MZ753377.1
MZ753378.1
MZ753379.1
MZ753380.1
MZ753381.1
MZ753382.1
MZ753383.1
MZ753384.1
MZ753385.1
MZ753386.1
MZ753387.1
MZ753388.1
MZ753389.1
MZ753390.1
MZ753391.1
MZ753392.1
MZ753393.1
MZ753394.1
MZ753395.1
MZ753396.1
MZ753397.1
MZ753398.1
MZ753399.1
MZ753400.1
MZ753401.1
MZ753402.1
MZ753403.1
MZ753404.1
MZ753405.1
MZ753406.1
MZ753407.1
MZ753408.1
MZ753409.1
MZ753410.1
MZ753411.1
MZ753412.1
MZ753413.1
MZ753414.1
MZ753415.1
MZ753416.1
MZ753417.1
MZ753418.1
MZ753419.1
MZ753420.1
MZ753421.1
MZ753422.1
MZ753423.1
MZ753424.1
MZ753425.1
MZ753426.1
MZ753427.1
MZ753428.1
MZ753429.1
MZ753430.1
MZ753431.1
MZ753432.1
MZ753433.1
MZ753434.1
MZ753435.1
MZ753436.1
MZ753437.1
MZ753438.1
MZ753439.1
MZ753440.1
MZ753441.1
MZ753442.1
MZ753443.1
MZ753444.1
MZ753445.1
MZ753446.1
MZ753447.1
MZ753448.1
MZ753449.1
MZ753450.1
MZ753451.1
MZ753452.1
MZ753453.1
MZ753454.1
MZ753455.1
MZ753456.1
MZ753457.1
MZ753818.1
MZ753819.1
MZ753820.1
MZ753821.1
MZ753822.1
MZ753823.1
MZ753824.1
MZ753825.1
MZ753826.1
MZ753827.1
MZ753828.1
MZ753829.1
MZ753830.1
MZ753831.1
MZ753832.1
MZ753833.1
MZ753834.1
MZ753835.1
MZ753836.1
MZ753837.1
MZ753838.1
MZ753839.1
MZ753840.1
MZ753841.1
MZ753842.1
MZ753843.1
MZ753844.1
MZ753845.1
MZ753846.1
MZ753847.1
MZ753848.1
MZ753849.1
MZ753850.1
MZ753851.1
MZ753852.1
MZ753853.1
MZ753854.1
MZ753855.1
MZ753856.1
MZ753857.1
MZ753858.1
MZ753859.1
MZ753860.1
MZ753861.1
MZ753862.1
MZ753863.1
MZ753864.1
MZ753865.1
MZ753866.1
MZ753867.1
MZ753868.1
MZ753869.1
MZ753870.1
MZ753871.1
MZ753872.1
MZ753873.1
MZ753874.1
MZ753875.1
MZ753876.1
MZ753877.1
MZ753878.1
MZ753879.1
MZ753880.1
MZ753881.1
MZ753882.1
MZ753883.1
MZ753884.1
MZ753885.1
MZ753886.1
MZ753887.1
MZ753888.1
MZ753889.1
MZ753890.1
MZ753891.1
MZ753892.1
MZ753893.1
MZ753894.1
MZ753895.1
MZ753896.1
MZ753897.1
MZ753898.1
MZ753899.1
MZ753900.1
MZ753901.1
MZ753902.1
MZ754088.1
MZ754089.1
MZ754090.1
MZ754091.1
MZ754092.1
MZ754093.1
MZ754094.1
MZ754095.1
MZ754096.1
MZ754097.1
MZ754098.1
MZ754099.1
MZ754100.1
MZ754101.1
MZ754102.1
MZ754103.1
MZ754104.1
MZ754105.1
MZ754106.1
MZ754107.1
MZ754108.1
MZ754109.1
MZ754110.1
MZ754111.1
MZ754112.1
MZ754113.1
MZ754114.1
MZ754115.1
MZ754116.1
MZ754117.1
MZ754118.1
MZ754119.1
MZ754120.1
MZ754121.1
MZ754122.1
MZ754123.1
MZ754124.1
MZ754125.1
MZ754126.1
MZ754127.1
MZ754128.1
MZ754129.1
MZ754130.1
MZ754131.1
MZ754132.1
MZ754133.1
MZ754134.1
MZ754135.1
MZ754136.1
MZ754137.1
MZ754138.1
MZ754139.1
MZ754140.1
MZ754141.1
MZ754142.1
MZ754143.1
MZ754144.1
MZ754145.1
MZ754146.1
MZ754147.1
MZ754148.1
MZ754149.1
MZ754150.1
MZ754151.1
MZ754152.1
MZ754153.1
MZ754154.1
MZ754155.1
MZ754156.1
MZ754157.1
MZ754158.1
MZ754159.1
MZ754160.1
MZ754161.1
MZ754541.1
MZ754542.1
MZ754543.1
MZ754544.1
MZ754545.1
MZ754546.1
MZ754547.1
MZ754548.1
MZ754549.1
MZ754550.1
MZ754551.1
MZ754552.1
MZ754553.1
MZ754554.1
MZ754555.1
MZ754556.1
MZ754557.1
MZ754558.1
MZ754559.1
MZ754560.1
MZ754561.1
MZ754562.1
MZ754563.1
MZ754564.1
MZ754565.1
MZ754566.1
MZ754567.1
MZ754568.1
MZ754569.1
MZ754570.1
MZ754571.1
MZ754572.1
MZ754573.1
MZ754574.1
MZ754575.1
MZ754576.1
MZ754577.1
MZ754578.1
MZ754579.1
MZ754580.1
MZ754581.1
MZ754582.1
MZ754583.1
MZ754584.1
MZ754585.1
MZ754586.1
MZ754587.1
MZ754588.1
MZ754589.1
MZ754590.1
MZ754591.1
MZ754592.1
MZ754593.1
MZ754594.1
MZ754595.1
MZ754596.1
MZ754597.1
MZ754598.1
MZ754599.1
MZ754600.1
MZ754601.1
MZ754602.1
MZ754603.1
MZ754604.1
MZ754605.1
MZ754606.1
MZ754607.1
MZ754608.1
MZ754609.1
MZ754610.1
MZ754611.1
MZ754612.1
MZ754613.1
MZ754614.1
MZ754615.1
MZ754616.1
MZ754617.1
MZ754618.1
MZ754619.1
MZ754620.1
MZ754621.1
MZ754622.1
MZ754623.1
MZ754624.1
MZ754625.1
MZ754626.1
MZ754627.1
MZ754628.1
MZ754629.1
MZ754630.1
MZ754631.1
MZ754632.1
MZ754633.1
MZ754634.1
MZ754635.1
MZ754636.1
MZ754637.1
MZ754638.1
MZ754639.1
MZ754640.1
MZ754641.1
MZ754642.1
MZ754643.1
MZ754644.1
MZ754645.1
MZ754646.1
MZ754647.1
MZ754648.1
MZ754649.1
MZ754650.1
MZ754651.1
MZ754652.1
MZ754653.1
MZ754654.1
MZ754655.1
MZ754656.1
MZ754657.1
MZ754658.1
MZ754659.1
MZ754660.1
MZ754661.1
MZ754662.1
MZ754663.1
MZ754664.1
MZ754665.1
MZ754666.1
MZ754667.1
MZ754668.1
MZ754669.1
MZ754670.1
MZ754671.1
MZ754672.1
MZ754673.1
MZ754674.1
MZ754675.1
MZ754676.1
MZ754677.1
MZ754678.1
MZ754679.1
MZ754680.1
MZ754681.1
MZ754682.1
MZ754683.1
MZ754684.1
MZ754685.1
MZ754686.1
MZ754687.1
MZ754688.1
MZ754689.1
MZ754690.1
MZ754691.1
MZ754692.1
MZ754693.1
MZ754694.1
MZ754695.1
MZ754696.1
MZ754697.1
MZ754698.1
MZ754699.1
MZ754700.1
MZ754701.1
MZ754702.1
MZ754705.1
MZ754706.1
MZ754707.1
MZ754708.1
MZ754709.1
MZ754710.1
MZ754711.1
MZ754712.1
MZ754713.1
MZ754714.1
MZ754715.1
MZ754716.1
MZ754717.1
MZ754718.1
MZ754719.1
MZ754720.1
MZ754721.1
MZ754722.1
MZ754723.1
MZ754724.1
MZ754725.1
MZ754726.1
MZ754727.1
MZ754728.1
MZ754729.1
MZ754730.1
MZ754731.1
MZ754732.1
MZ754733.1
MZ754734.1
MZ754735.1
MZ754736.1
MZ754737.1
MZ754738.1
MZ754739.1
MZ754740.1
MZ754741.1
MZ754742.1
MZ754743.1
MZ754744.1
MZ754745.1
MZ754746.1
MZ754747.1
MZ754748.1
MZ754749.1
MZ754750.1
MZ754751.1
MZ754752.1
MZ754753.1
MZ754754.1
MZ754755.1
MZ754756.1
MZ754757.1
MZ754758.1
MZ754759.1
MZ754760.1
MZ754761.1
MZ754762.1
MZ754763.1
MZ754764.1
MZ754765.1
MZ754766.1
MZ754767.1
MZ754768.1
MZ754769.1
MZ754770.1
MZ754771.1
MZ754772.1
MZ754773.1
MZ754774.1
MZ754775.1
MZ754776.1
MZ754777.1
MZ754778.1
MZ754779.1
MZ754780.1
MZ754781.1
MZ754782.1
MZ754783.1
MZ754784.1
MZ754785.1
MZ754786.1
MZ754787.1
MZ754788.1
MZ754789.1
MZ754790.1
MZ754791.1
MZ754792.1
MZ754793.1
MZ754794.1
MZ754795.1
MZ754796.1
MZ754797.1
MZ754798.1
MZ754799.1
MZ754800.1
MZ754801.1
MZ754802.1
MZ754803.1
MZ754804.1
MZ754805.1
MZ754806.1
MZ754807.1
MZ754808.1
MZ754809.1
MZ754810.1
MZ754811.1
MZ754812.1
MZ754813.1
MZ754814.1
MZ754815.1
MZ754816.1
MZ754817.1
MZ754818.1
MZ754819.1
MZ754820.1
MZ754821.1
MZ754822.1
MZ754823.1
MZ754824.1
MZ754825.1
MZ754826.1
MZ754827.1
MZ754828.1
MZ754829.1
MZ754830.1
MZ754831.1
MZ754832.1
MZ754833.1
MZ754834.1
MZ754835.1
MZ754836.1
MZ754837.1
MZ754838.1
MZ754839.1
MZ754840.1
MZ754841.1
MZ754842.1
MZ754843.1
MZ754844.1
MZ754845.1
MZ754846.1
MZ754847.1
MZ754848.1
MZ754849.1
MZ754850.1
MZ754851.1
MZ754852.1
MZ754853.1
MZ754854.1
MZ754855.1
MZ754856.1
MZ754857.1
MZ754858.1
MZ754859.1
MZ754860.1
MZ754861.1
MZ754862.1
MZ754863.1
MZ754864.1
MZ754865.1
MZ754866.1
MZ754867.1
MZ754868.1
MZ754869.1
MZ754870.1
MZ754871.1
MZ754872.1
MZ754873.1
MZ754874.1
MZ754875.1
MZ754876.1
MZ754877.1
MZ754878.1
MZ754879.1
MZ754880.1
MZ754881.1
MZ754882.1
MZ754883.1
MZ754884.1
MZ754885.1
MZ754886.1
MZ754887.1
MZ754888.1
MZ754889.1
MZ754890.1
MZ754891.1
MZ754892.1
MZ754893.1
MZ754894.1
MZ754895.1
MZ754896.1
MZ754897.1
MZ754898.1
MZ754899.1
MZ754900.1
MZ754901.1
MZ754902.1
MZ754903.1
MZ754904.1
MZ754905.1
MZ754906.1
MZ754907.1
MZ754908.1
MZ754909.1
MZ754910.1
MZ754911.1
MZ754912.1
MZ754913.1
MZ754914.1
MZ754915.1
MZ754916.1
MZ754917.1
MZ754918.1
MZ754919.1
MZ754920.1
MZ754921.1
MZ754922.1
MZ754923.1
MZ754924.1
MZ754925.1
MZ754926.1
MZ754927.1
MZ754928.1
MZ754929.1
MZ754930.1
MZ754931.1
MZ754932.1
MZ754933.1
MZ754934.1
MZ754935.1
MZ754936.1
MZ754937.1
MZ754938.1
MZ754939.1
MZ754940.1
MZ754941.1
MZ754942.1
MZ754943.1
MZ754944.1
MZ754945.1
MZ754946.1
MZ754947.1
MZ754948.1
MZ754949.1
MZ754950.1
MZ754951.1
MZ754952.1
MZ754953.1
MZ754954.1
MZ754955.1
MZ754956.1
MZ754957.1
MZ754958.1
MZ754959.1
MZ754960.1
MZ754961.1
MZ754962.1
MZ754963.1
MZ754964.1
MZ754965.1
MZ754966.1
MZ754967.1
MZ754968.1
MZ754969.1
MZ754970.1
MZ754971.1
MZ754972.1
MZ754973.1
MZ754974.1
MZ754975.1
MZ754977.1
MZ754978.1
MZ754979.1
MZ754980.1
MZ754981.1
MZ754982.1
MZ754983.1
MZ754984.1
MZ754985.1
MZ754986.1
MZ754987.1
MZ754988.1
MZ754989.1
MZ754990.1
MZ754991.1
MZ754992.1
MZ754993.1
MZ754994.1
MZ754995.1
MZ754996.1
MZ754997.1
MZ754998.1
MZ754999.1
MZ755000.1
MZ755001.1
MZ755002.1
MZ755003.1
MZ755004.1
MZ755005.1
MZ755006.1
MZ755007.1
MZ755008.1
MZ755009.1
MZ755010.1
MZ755011.1
MZ755012.1
MZ755013.1
MZ755014.1
MZ755015.1
MZ755016.1
MZ755017.1
MZ755018.1
MZ755019.1
MZ755020.1
MZ755021.1
MZ755022.1
MZ755023.1
MZ755024.1
MZ755025.1
MZ755026.1
MZ755027.1
MZ755028.1
MZ755029.1
MZ755030.1
MZ755031.1
MZ755032.1
MZ755033.1
MZ755034.1
MZ755035.1
MZ755036.1
MZ755037.1
MZ755038.1
MZ755039.1
MZ755040.1
MZ755041.1
MZ755042.1
MZ755043.1
MZ755044.1
MZ755045.1
MZ755046.1
MZ755047.1
MZ755048.1
MZ755049.1
MZ755050.1
MZ755051.1
MZ755052.1
MZ755053.1
MZ755054.1
MZ755055.1
MZ755056.1
MZ755057.1
MZ755058.1
MZ755059.1
MZ755060.1
MZ755061.1
MZ755062.1
MZ755063.1
MZ755064.1
MZ755065.1
MZ755066.1
MZ755067.1
MZ755068.1
MZ755069.1
MZ755070.1
MZ755071.1
MZ755072.1
MZ755073.1
MZ755074.1
MZ755075.1
MZ755076.1
MZ755077.1
MZ755078.1
MZ755079.1
MZ755080.1
MZ755081.1
MZ755082.1
MZ755083.1
MZ755084.1
MZ755085.1
MZ755086.1
MZ755087.1
MZ755088.1
MZ755089.1
MZ755090.1
MZ755091.1
MZ755092.1
MZ755093.1
MZ755094.1
MZ755095.1
MZ755096.1
MZ755097.1
MZ755098.1
MZ755099.1
MZ755100.1
MZ755101.1
MZ755102.1
MZ755103.1
MZ755104.1
MZ755105.1
MZ755106.1
MZ755107.1
MZ755108.1
MZ755109.1
MZ755110.1
MZ755111.1
MZ755112.1
MZ755113.1
MZ755114.1
MZ755115.1
MZ755116.1
MZ755117.1
MZ755118.1
MZ755119.1
MZ755120.1
MZ755121.1
MZ755122.1
MZ755123.1
MZ755124.1
MZ755125.1
MZ755126.1
MZ755127.1
MZ755128.1
MZ755129.1
MZ755130.1
MZ755131.1
MZ755132.1
MZ755133.1
MZ755134.1
MZ755135.1
MZ755136.1
MZ755137.1
MZ755138.1
MZ755139.1
MZ755140.1
MZ755141.1
MZ755142.1
MZ755143.1
MZ755144.1
MZ755145.1
MZ755146.1
MZ755147.1
MZ755148.1
MZ755149.1
MZ755150.1
MZ755151.1
MZ755152.1
MZ755153.1
MZ755154.1
MZ755155.1
MZ755156.1
MZ755157.1
MZ755158.1
MZ755159.1
MZ755160.1
MZ755161.1
MZ755162.1
MZ755163.1
MZ755164.1
MZ755165.1
MZ755166.1
MZ755167.1
MZ755168.1
MZ755169.1
MZ755170.1
MZ755171.1
MZ755172.1
MZ755173.1
MZ755174.1
MZ755175.1
MZ755176.1
MZ755177.1
MZ755178.1
MZ755179.1
MZ755180.1
MZ755181.1
MZ755182.1
MZ755183.1
MZ755184.1
MZ755185.1
MZ755186.1
MZ755187.1
MZ755188.1
MZ755189.1
MZ755190.1
MZ755191.1
MZ755192.1
MZ755193.1
MZ755194.1
MZ755195.1
MZ755196.1
MZ755197.1
MZ755198.1
MZ755199.1
MZ755200.1
MZ755201.1
MZ755202.1
MZ755203.1
MZ755204.1
MZ755205.1
MZ755206.1
MZ755207.1
MZ758804.1
MZ758805.1
MZ758806.1
MZ758807.1
MZ758808.1
MZ758809.1
MZ758810.1
MZ758811.1
MZ758812.1
MZ758813.1
MZ758814.1
MZ758815.1
MZ758816.1
MZ758817.1
MZ758818.1
MZ758819.1
MZ758820.1
MZ758821.1
MZ758822.1
MZ758823.1
MZ758824.1
MZ758825.1
MZ758826.1
MZ758827.1
MZ758828.1
MZ758829.1
MZ758830.1
MZ758831.1
MZ758832.1
MZ758833.1
MZ758834.1
MZ758835.1
MZ758836.1
MZ758837.1
MZ758838.1
MZ758839.1
MZ758840.1
MZ758841.1
MZ758842.1
MZ758843.1
MZ758844.1
MZ758845.1
MZ758846.1
MZ758847.1
MZ758848.1
MZ758849.1
MZ758850.1
MZ758851.1
MZ758852.1
MZ758853.1
MZ758854.1
MZ758855.1
MZ758856.1
MZ758857.1
MZ758858.1
MZ758859.1
MZ758860.1
MZ758861.1
MZ758862.1
MZ758863.1
MZ758864.1
MZ758865.1
MZ758866.1
MZ758867.1
MZ758868.1
MZ758869.1
MZ758870.1
MZ758871.1
MZ758872.1
MZ758873.1
MZ758874.1
MZ758875.1
MZ758876.1
MZ758877.1
MZ758878.1
MZ758879.1
MZ758880.1
MZ758881.1
MZ758882.1
MZ758883.1
MZ758884.1
MZ758885.1
MZ758886.1
MZ758922.1
MZ758923.1
MZ758924.1
MZ758925.1
MZ758926.1
MZ758927.1
MZ758928.1
MZ758929.1
MZ758930.1
MZ758931.1
MZ758932.1
MZ758933.1
MZ758934.1
MZ758935.1
MZ758936.1
MZ758937.1
MZ758938.1
MZ758939.1
MZ758940.1
MZ758941.1
MZ758942.1
MZ758943.1
MZ758944.1
MZ758945.1
MZ758946.1
MZ758947.1
MZ758948.1
MZ758949.1
MZ758950.1
MZ758951.1
MZ758952.1
MZ758953.1
MZ758954.1
MZ758955.1
MZ758956.1
MZ758957.1
MZ758958.1
MZ758959.1
MZ758960.1
MZ758961.1
MZ758962.1
MZ758963.1
MZ758964.1
MZ758965.1
MZ758966.1
MZ758967.1
MZ758968.1
MZ758969.1
MZ758970.1
MZ758971.1
MZ758972.1
MZ758973.1
MZ758974.1
MZ758975.1
MZ758976.1
MZ758977.1
MZ758978.1
MZ758979.1
MZ758980.1
MZ758981.1
MZ758982.1
MZ758983.1
MZ758984.1
MZ758985.1
MZ758986.1
MZ758987.1
MZ758988.1
MZ758989.1
MZ758990.1
MZ758991.1
MZ758992.1
MZ758993.1
MZ758994.1
MZ758995.1
MZ758996.1
MZ758997.1
MZ758998.1
MZ758999.1
MZ759000.1
MZ759001.1
MZ759002.1
MZ759003.1
MZ759004.1
MZ759005.1
MZ759006.1
MZ759007.1
MZ759008.1
MZ759009.1
MZ759010.1
MZ759011.1
MZ759012.1
MZ759013.1
MZ759014.1
MZ759015.1
MZ759016.1
MZ759017.1
MZ759018.1
MZ759019.1
MZ759020.1
MZ759021.1
MZ759022.1
MZ759023.1
MZ759024.1
MZ759025.1
MZ759026.1
MZ759027.1
MZ759028.1
MZ759029.1
MZ759030.1
MZ759031.1
MZ759032.1
MZ759033.1
MZ759034.1
MZ759035.1
MZ759036.1
MZ759037.1
MZ759038.1
MZ759039.1
MZ759040.1
MZ759041.1
MZ759042.1
MZ759043.1
MZ759044.1
MZ759045.1
MZ759046.1
MZ759047.1
MZ759048.1
MZ759049.1
MZ759050.1
MZ759051.1
MZ759052.1
MZ759053.1
MZ759054.1
MZ759055.1
MZ759056.1
MZ759057.1
MZ759058.1
MZ759059.1
MZ759060.1
MZ759061.1
MZ759062.1
MZ759063.1
MZ759064.1
MZ759065.1
MZ759066.1
MZ759067.1
MZ759068.1
MZ759069.1
MZ759070.1
MZ759071.1
MZ759072.1
MZ759073.1
MZ759074.1
MZ759075.1
MZ759076.1
MZ759077.1
MZ759078.1
MZ759079.1
MZ759080.1
MZ759081.1
MZ759082.1
MZ759083.1
MZ759084.1
MZ759085.1
MZ759086.1
MZ759087.1
MZ759088.1
MZ759089.1
MZ759090.1
MZ759091.1
MZ759092.1
MZ759093.1
MZ759094.1
MZ759095.1
MZ759096.1
MZ759097.1
MZ759098.1
MZ759099.1
MZ759100.1
MZ759101.1
MZ759102.1
MZ759103.1
MZ759104.1
MZ759105.1
MZ759106.1
MZ759107.1
MZ759108.1
MZ759109.1
MZ759110.1
MZ759111.1
MZ759112.1
MZ759113.1
MZ759114.1
MZ759115.1
MZ759116.1
MZ759117.1
MZ759118.1
MZ759119.1
MZ759120.1
MZ759121.1
MZ759122.1
MZ759123.1
MZ759124.1
MZ759125.1
MZ759126.1
MZ759127.1
MZ759128.1
MZ759129.1
MZ759130.1
MZ759131.1
MZ759132.1
MZ759133.1
MZ759134.1
MZ759135.1
MZ759136.1
MZ759137.1
MZ759138.1
MZ759139.1
MZ759140.1
MZ759141.1
MZ759142.1
MZ759143.1
MZ759144.1
MZ759145.1
MZ759146.1
MZ759147.1
MZ759148.1
MZ759149.1
MZ759150.1
MZ759151.1
MZ759152.1
MZ759153.1
MZ759154.1
MZ759155.1
MZ759156.1
MZ759157.1
MZ759158.1
MZ759159.1
MZ759160.1
MZ759161.1
MZ759162.1
MZ759163.1
MZ759164.1
MZ759165.1
MZ759166.1
MZ759167.1
MZ759168.1
MZ759169.1
MZ759170.1
MZ759171.1
MZ759172.1
MZ759173.1
MZ759174.1
MZ759175.1
MZ759176.1
MZ759177.1
MZ759178.1
MZ759179.1
MZ759180.1
MZ759181.1
MZ759182.1
MZ759183.1
MZ759184.1
MZ759185.1
MZ759186.1
MZ759187.1
MZ759188.1
MZ759189.1
MZ759190.1
MZ759191.1
MZ759192.1
MZ759193.1
MZ759194.1
MZ759195.1
MZ759196.1
MZ759197.1
MZ759198.1
MZ759199.1
MZ759200.1
MZ759201.1
MZ759202.1
MZ759203.1
MZ759204.1
MZ759205.1
MZ759206.1
MZ759207.1
MZ759208.1
MZ759209.1
MZ759210.1
MZ759211.1
MZ759212.1
MZ759213.1
MZ759214.1
MZ759215.1
MZ759216.1
MZ759217.1
MZ759218.1
MZ759219.1
MZ759220.1
MZ759221.1
MZ759222.1
MZ759223.1
MZ759224.1
MZ759225.1
MZ759226.1
MZ759227.1
MZ759228.1
MZ759229.1
MZ759230.1
MZ759231.1
MZ759232.1
MZ759233.1
MZ759234.1
MZ759235.1
MZ759236.1
MZ759237.1
MZ759238.1
MZ759239.1
MZ759240.1
MZ759241.1
MZ759242.1
MZ759243.1
MZ759244.1
MZ759245.1
MZ759246.1
MZ759247.1
MZ759248.1
MZ759249.1
MZ759250.1
MZ759251.1
MZ759252.1
MZ759253.1
MZ759254.1
MZ759255.1
MZ759256.1
MZ759257.1
MZ759258.1
MZ759259.1
MZ759260.1
MZ759261.1
MZ759262.1
MZ759263.1
MZ759264.1
MZ759265.1
MZ759266.1
MZ759267.1
MZ759268.1
MZ759269.1
MZ759270.1
MZ759271.1
MZ759272.1
MZ759273.1
MZ759274.1
MZ759275.1
MZ759276.1
MZ759277.1
MZ759278.1
MZ759279.1
MZ759280.1
MZ759281.1
MZ759282.1
MZ759283.1
MZ759284.1
MZ759285.1
MZ759286.1
MZ759287.1
MZ759288.1
MZ759289.1
MZ759290.1
MZ759291.1
MZ759292.1
MZ759293.1
MZ759294.1
MZ759295.1
MZ759296.1
MZ759297.1
MZ759298.1
MZ759299.1
MZ759300.1
MZ759301.1
MZ759302.1
MZ759303.1
MZ759304.1
MZ759305.1
MZ759306.1
MZ759307.1
MZ759308.1
MZ759309.1
MZ759310.1
MZ759311.1
MZ759312.1
MZ759313.1
MZ759314.1
MZ759315.1
MZ759316.1
MZ759317.1
MZ759318.1
MZ759319.1
MZ759320.1
MZ759321.1
MZ759322.1
MZ759323.1
MZ759324.1
MZ759325.1
MZ759326.1
MZ759327.1
MZ759328.1
MZ759329.1
MZ759330.1
MZ759331.1
MZ759332.1
MZ759333.1
MZ759334.1
MZ759335.1
MZ759336.1
MZ759337.1
MZ759338.1
MZ759339.1
MZ759340.1
MZ759341.1
MZ759342.1
MZ759343.1
MZ759344.1
MZ759345.1
MZ759346.1
MZ759347.1
MZ759348.1
MZ759349.1
MZ759350.1
MZ759351.1
MZ759352.1
MZ759353.1
MZ759354.1
MZ759355.1
MZ759356.1
MZ759357.1
MZ759358.1
MZ759359.1
MZ759360.1
MZ759361.1
MZ759362.1
MZ759363.1
MZ759364.1
MZ759365.1
MZ759366.1
MZ759367.1
MZ759368.1
MZ759369.1
MZ759370.1
MZ759371.1
MZ759372.1
MZ759373.1
MZ759374.1
MZ759375.1
MZ759376.1
MZ759377.1
MZ759378.1
MZ759379.1
MZ759380.1
MZ759381.1
MZ759382.1
MZ759383.1
MZ759384.1
MZ759385.1
MZ759386.1
MZ759387.1
MZ759388.1
MZ759389.1
MZ759390.1
MZ759391.1
MZ759392.1
MZ759393.1
MZ759394.1
MZ759395.1
MZ759396.1
MZ759397.1
MZ759398.1
MZ759399.1
MZ759400.1
MZ759401.1
MZ759402.1
MZ759403.1
MZ759404.1
MZ759405.1
MZ759406.1
MZ759407.1
MZ759408.1
MZ759409.1
MZ759410.1
MZ759411.1
MZ759412.1
MZ759413.1
MZ759414.1
MZ759415.1
MZ759416.1
MZ759417.1
MZ759418.1
MZ759419.1
MZ759420.1
MZ759421.1
MZ759422.1
MZ759423.1
MZ759424.1
MZ759425.1
MZ759426.1
MZ759427.1
MZ759428.1
MZ759429.1
MZ759430.1
MZ759431.1
MZ759432.1
MZ759433.1
MZ759434.1
MZ759435.1
MZ759436.1
MZ759437.1
MZ759438.1
MZ759439.1
MZ759440.1
MZ759441.1
MZ759442.1
MZ759443.1
MZ759444.1
MZ759445.1
MZ759446.1
MZ759447.1
MZ759448.1
MZ759449.1
MZ759450.1
MZ759451.1
MZ759452.1
MZ759453.1
MZ759454.1
MZ759455.1
MZ759456.1
MZ759457.1
MZ759458.1
MZ759459.1
MZ759460.1
MZ759461.1
MZ759462.1
MZ759463.1
MZ759464.1
MZ759465.1
MZ759466.1
MZ759467.1
MZ759468.1
MZ759469.1
MZ759470.1
MZ759471.1
MZ759472.1
MZ759473.1
MZ759474.1
MZ759475.1
MZ759476.1
MZ759477.1
MZ759478.1
MZ759479.1
MZ759480.1
MZ759481.1
MZ759482.1
MZ759483.1
MZ759484.1
MZ759485.1
MZ759486.1
MZ759487.1
MZ759488.1
MZ759489.1
MZ759490.1
MZ759491.1
MZ759492.1
MZ759493.1
MZ759494.1
MZ759495.1
MZ759496.1
MZ759497.1
MZ759498.1
MZ759499.1
MZ759500.1
MZ759501.1
MZ759502.1
MZ759503.1
MZ759504.1
MZ759505.1
MZ759506.1
MZ759507.1
MZ759508.1
MZ759509.1
MZ759510.1
MZ759511.1
MZ759512.1
MZ759513.1
MZ759514.1
MZ759515.1
MZ759516.1
MZ759517.1
MZ759518.1
MZ759519.1
MZ759520.1
MZ759521.1
MZ759522.1
MZ759523.1
MZ759524.1
MZ759525.1
MZ759526.1
MZ759527.1
MZ759528.1
MZ759529.1
MZ759530.1
MZ759531.1
MZ759532.1
MZ759533.1
MZ759534.1
MZ759535.1
MZ759536.1
MZ759537.1
MZ759538.1
MZ759539.1
MZ759540.1
MZ759541.1
MZ759542.1
MZ759543.1
MZ759544.1
MZ759545.1
MZ759546.1
MZ759547.1
MZ759548.1
MZ759549.1
MZ759550.1
MZ759551.1
MZ759552.1
MZ759553.1
MZ759554.1
MZ759555.1
MZ759556.1
MZ759557.1
MZ759558.1
MZ759559.1
MZ759560.1
MZ759561.1
MZ759562.1
MZ759563.1
MZ759564.1
MZ759565.1
MZ759566.1
MZ759567.1
MZ759568.1
MZ759569.1
MZ759570.1
MZ759571.1
MZ759572.1
MZ759573.1
MZ759574.1
MZ759575.1
MZ759576.1
MZ759577.1
MZ759578.1
MZ759579.1
MZ759580.1
MZ759581.1
MZ759582.1
MZ759583.1
MZ759584.1
MZ759585.1
MZ759586.1
MZ759587.1
MZ759588.1
MZ759589.1
MZ759590.1
MZ759591.1
MZ759592.1
MZ759593.1
MZ759594.1
MZ759595.1
MZ759596.1
MZ759597.1
MZ759598.1
MZ759599.1
MZ759600.1
MZ759601.1
MZ759602.1
MZ759603.1
MZ759604.1
MZ759605.1
MZ759606.1
MZ759607.1
MZ759608.1
MZ759609.1
MZ759610.1
MZ759611.1
MZ759612.1
MZ759613.1
MZ759614.1
MZ759615.1
MZ759616.1
MZ759617.1
MZ759618.1
MZ759619.1
MZ759620.1
MZ759621.1
MZ759622.1
MZ759623.1
MZ759624.1
MZ759625.1
MZ759626.1
MZ759627.1
MZ759628.1
MZ759629.1
MZ759630.1
MZ759631.1
MZ759632.1
MZ759633.1
MZ759634.1
MZ759635.1
MZ759636.1
MZ759637.1
MZ759638.1
MZ759639.1
MZ759640.1
MZ759641.1
MZ759642.1
MZ759643.1
MZ759644.1
MZ759645.1
MZ759646.1
MZ759647.1
MZ759648.1
MZ759649.1
MZ759650.1
MZ759651.1
MZ759652.1
MZ759653.1
MZ759654.1
MZ759655.1
MZ759656.1
MZ759657.1
MZ759658.1
MZ759659.1
MZ759660.1
MZ759661.1
MZ759662.1
MZ759663.1
MZ759664.1
MZ759665.1
MZ759666.1
MZ759667.1
MZ759668.1
MZ759669.1
MZ759670.1
MZ759671.1
MZ759672.1
MZ759673.1
MZ759674.1
MZ759675.1
MZ759676.1
MZ759677.1
MZ759678.1
MZ759679.1
MZ759680.1
MZ759681.1
MZ759682.1
MZ759683.1
MZ759684.1
MZ759685.1
MZ759686.1
MZ759687.1
MZ759688.1
MZ759689.1
MZ759690.1
MZ759691.1
MZ759692.1
MZ759693.1
MZ759694.1
MZ759695.1
MZ759696.1
MZ759697.1
MZ759698.1
MZ759699.1
MZ759700.1
MZ759701.1
MZ759702.1
MZ759703.1
MZ759704.1
MZ759705.1
MZ759706.1
MZ759707.1
MZ759708.1
MZ759709.1
MZ759710.1
MZ759711.1
MZ759712.1
MZ759713.1
MZ759714.1
MZ759715.1
MZ759716.1
MZ759717.1
MZ759718.1
MZ759719.1
MZ759720.1
MZ759721.1
MZ759722.1
MZ759723.1
MZ759724.1
MZ759725.1
MZ759726.1
MZ759727.1
MZ759728.1
MZ759729.1
MZ759730.1
MZ759731.1
MZ759732.1
MZ759733.1
MZ759734.1
MZ759735.1
MZ759736.1
MZ759737.1
MZ759738.1
MZ759739.1
MZ759740.1
MZ759741.1
MZ759742.1
MZ759743.1
MZ759744.1
MZ759745.1
MZ759746.1
MZ759747.1
MZ759748.1
MZ759749.1
MZ759750.1
MZ759751.1
MZ759752.1
MZ759753.1
MZ759754.1
MZ759755.1
MZ759756.1
MZ759757.1
MZ759758.1
MZ759759.1
MZ759760.1
MZ759761.1
MZ759762.1
MZ759763.1
MZ759764.1
MZ759765.1
MZ759766.1
MZ759767.1
MZ759768.1
MZ759769.1
MZ759770.1
MZ759771.1
MZ759772.1
MZ759773.1
MZ759783.1
MZ759784.1
MZ759785.1
MZ759786.1
MZ759787.1
MZ759788.1
MZ759789.1
MZ759790.1
MZ759791.1
MZ759792.1
MZ759793.1
MZ759794.1
MZ759795.1
MZ759796.1
MZ759797.1
MZ759798.1
MZ759799.1
MZ759800.1
MZ759801.1
MZ759802.1
MZ759803.1
MZ759804.1
MZ759805.1
MZ759806.1
MZ759807.1
MZ759808.1
MZ759809.1
MZ759810.1
MZ759811.1
MZ759812.1
MZ759813.1
MZ759814.1
MZ759815.1
MZ759816.1
MZ759817.1
MZ759818.1
MZ759819.1
MZ759820.1
MZ759821.1
MZ759822.1
MZ759823.1
MZ759824.1
MZ759825.1
MZ759826.1
MZ759827.1
MZ759828.1
MZ759829.1
MZ759830.1
MZ759831.1
MZ759832.1
MZ759833.1
MZ759834.1
MZ759835.1
MZ759836.1
MZ759837.1
MZ759838.1
MZ759839.1
MZ759840.1
MZ759841.1
MZ759842.1
MZ759843.1
MZ759844.1
MZ759845.1
MZ759846.1
MZ759847.1
MZ759848.1
MZ759849.1
MZ759850.1
MZ759851.1
MZ759852.1
MZ759853.1
MZ759854.1
MZ759855.1
MZ759856.1
MZ759857.1
MZ759858.1
MZ759859.1
MZ759860.1
MZ759861.1
MZ759862.1
MZ759863.1
MZ759864.1
MZ759865.1
MZ759866.1
MZ759867.1
MZ759868.1
MZ759869.1
MZ759870.1
MZ759871.1
MZ759872.1
MZ759873.1
MZ759874.1
MZ759875.1
MZ759876.1
MZ759877.1
MZ759878.1
MZ759879.1
MZ759880.1
MZ759881.1
MZ759882.1
MZ759883.1
MZ759884.1
MZ759885.1
MZ759886.1
MZ759887.1
MZ759888.1
MZ759889.1
MZ759890.1
MZ759891.1
MZ759892.1
MZ759893.1
MZ759894.1
MZ759895.1
MZ759896.1
MZ759897.1
MZ759898.1
MZ759899.1
MZ759900.1
MZ759901.1
MZ759902.1
MZ759903.1
MZ759904.1
MZ759905.1
MZ759906.1
MZ759907.1
MZ759908.1
MZ759909.1
MZ759910.1
MZ759911.1
MZ759912.1
MZ759913.1
MZ759914.1
MZ759915.1
MZ759916.1
MZ759917.1
MZ759918.1
MZ759919.1
MZ759920.1
MZ759921.1
MZ759922.1
MZ759923.1
MZ759924.1
MZ759925.1
MZ759926.1
MZ759927.1
MZ759928.1
MZ759929.1
MZ759930.1
MZ759931.1
MZ759932.1
MZ759933.1
MZ759934.1
MZ759935.1
MZ759936.1
MZ759937.1
MZ759938.1
MZ759939.1
MZ759940.1
MZ759941.1
MZ759942.1
MZ759943.1
MZ759944.1
MZ759945.1
MZ759946.1
MZ759947.1
MZ759948.1
MZ759949.1
MZ759950.1
MZ759951.1
MZ759952.1
MZ759953.1
MZ759954.1
MZ759955.1
MZ759956.1
MZ759957.1
MZ759958.1
MZ759959.1
MZ759960.1
MZ759961.1
MZ759962.1
MZ759963.1
MZ759964.1
MZ759965.1
MZ759966.1
MZ759967.1
MZ759968.1
MZ759969.1
MZ759970.1
MZ759971.1
MZ759972.1
MZ759973.1
MZ759974.1
MZ759975.1
MZ759976.1
MZ759977.1
MZ759978.1
MZ759979.1
MZ759980.1
MZ759981.1
MZ759982.1
MZ759983.1
MZ759984.1
MZ759985.1
MZ759986.1
MZ759987.1
MZ759988.1
MZ759989.1
MZ759990.1
MZ759991.1
MZ759992.1
MZ759993.1
MZ759994.1
MZ759995.1
MZ759996.1
MZ759997.1
MZ759998.1
MZ759999.1
MZ760000.1
MZ760001.1
MZ760002.1
MZ760003.1
MZ760004.1
MZ760005.1
MZ760006.1
MZ760007.1
MZ760008.1
MZ760009.1
MZ760010.1
MZ760011.1
MZ760012.1
MZ760013.1
MZ760014.1
MZ760015.1
MZ760016.1
MZ760017.1
MZ760018.1
MZ760019.1
MZ760020.1
MZ760021.1
MZ760022.1
MZ760023.1
MZ760024.1
MZ760025.1
MZ760026.1
MZ760027.1
MZ760028.1
MZ760029.1
MZ760030.1
MZ760031.1
MZ760032.1
MZ760033.1
MZ760034.1
MZ760035.1
MZ760036.1
MZ760037.1
MZ760038.1
MZ760039.1
MZ760040.1
MZ760041.1
MZ760042.1
MZ760043.1
MZ760044.1
MZ760045.1
MZ760046.1
MZ760047.1
MZ760048.1
MZ760049.1
MZ760050.1
MZ760051.1
MZ760052.1
MZ760053.1
MZ760054.1
MZ760055.1
MZ760056.1
MZ760057.1
MZ760058.1
MZ760059.1
MZ760060.1
MZ760061.1
MZ760062.1
MZ760063.1
MZ760064.1
MZ760065.1
MZ760066.1
MZ760067.1
MZ760068.1
MZ760069.1
MZ760070.1
MZ760071.1
MZ760072.1
MZ760073.1
MZ760074.1
MZ760075.1
MZ760076.1
MZ760077.1
MZ760078.1
MZ760079.1
MZ760080.1
MZ760081.1
MZ760082.1
MZ760083.1
MZ760084.1
MZ760085.1
MZ760086.1
MZ760087.1
MZ760088.1
MZ760089.1
MZ760090.1
MZ760091.1
MZ760092.1
MZ760093.1
MZ760094.1
MZ760095.1
MZ760096.1
MZ760097.1
MZ760098.1
MZ760099.1
MZ760100.1
MZ760101.1
MZ760102.1
MZ760103.1
MZ760104.1
MZ760105.1
MZ760106.1
MZ760107.1
MZ760108.1
MZ760109.1
MZ760110.1
MZ760111.1
MZ760112.1
MZ760113.1
MZ760114.1
MZ760115.1
MZ760116.1
MZ760117.1
MZ760118.1
MZ760119.1
MZ760120.1
MZ760121.1
MZ760122.1
MZ760123.1
MZ760124.1
MZ760125.1
MZ760126.1
MZ760127.1
MZ760128.1
MZ760129.1
MZ760130.1
MZ760131.1
MZ760132.1
MZ760133.1
MZ760134.1
MZ760135.1
MZ760136.1
MZ760137.1
MZ760138.1
MZ760139.1
MZ760140.1
MZ760141.1
MZ760142.1
MZ760143.1
MZ760144.1
MZ760145.1
MZ760146.1
MZ760147.1
MZ760148.1
MZ760149.1
MZ760150.1
MZ760151.1
MZ760152.1
MZ760153.1
MZ760154.1
MZ760155.1
MZ760156.1
MZ760157.1
MZ760158.1
MZ760159.1
MZ760160.1
MZ760161.1
MZ760162.1
MZ760163.1
MZ760164.1
MZ760165.1
MZ760166.1
MZ760167.1
MZ760168.1
MZ760169.1
MZ760170.1
MZ760171.1
MZ760172.1
MZ760173.1
MZ760174.1
MZ760175.1
MZ760176.1
MZ760177.1
MZ760178.1
MZ760179.1
MZ760180.1
MZ760181.1
MZ760182.1
MZ760183.1
MZ760184.1
MZ760185.1
MZ760186.1
MZ760187.1
MZ760188.1
MZ760189.1
MZ760190.1
MZ760191.1
MZ760192.1
MZ760193.1
MZ760194.1
MZ760195.1
MZ760196.1
MZ760197.1
MZ760198.1
MZ760199.1
MZ760200.1
MZ760201.1
MZ760202.1
MZ760203.1
MZ760204.1
MZ760205.1
MZ760206.1
MZ760207.1
MZ760208.1
MZ760209.1
MZ760210.1
MZ760211.1
MZ760212.1
MZ760213.1
MZ760214.1
MZ760215.1
MZ760216.1
MZ760217.1
MZ760218.1
MZ760219.1
MZ760220.1
MZ760221.1
MZ760222.1
MZ760223.1
MZ760224.1
MZ760225.1
MZ760226.1
MZ760227.1
MZ760228.1
MZ760229.1
MZ760230.1
MZ760231.1
MZ760232.1
MZ760233.1
MZ760234.1
MZ760235.1
MZ760236.1
MZ760237.1
MZ760238.1
MZ760239.1
MZ760240.1
MZ760241.1
MZ760242.1
MZ760243.1
MZ760244.1
MZ760245.1
MZ760246.1
MZ760247.1
MZ760248.1
MZ760249.1
MZ760250.1
MZ760251.1
MZ760252.1
MZ760253.1
MZ760254.1
MZ760255.1
MZ760256.1
MZ760257.1
MZ760258.1
MZ760259.1
MZ760260.1
MZ760261.1
MZ760262.1
MZ760263.1
MZ760264.1
MZ760265.1
MZ760266.1
MZ760267.1
MZ760268.1
MZ760269.1
MZ760270.1
MZ760271.1
MZ760272.1
MZ760273.1
MZ760274.1
MZ760275.1
MZ760276.1
MZ760277.1
MZ760278.1
MZ760279.1
MZ760280.1
MZ760281.1
MZ760282.1
MZ760283.1
MZ760284.1
MZ760285.1
MZ760286.1
MZ760287.1
MZ760288.1
MZ760289.1
MZ760290.1
MZ760291.1
MZ760292.1
MZ760293.1
MZ760294.1
MZ760295.1
MZ760296.1
MZ760297.1
MZ760298.1
MZ760299.1
MZ760300.1
MZ760301.1
MZ760302.1
MZ760303.1
MZ760304.1
MZ760305.1
MZ760306.1
MZ760307.1
MZ760308.1
MZ760309.1
MZ760310.1
MZ760311.1
MZ760312.1
MZ760313.1
MZ760314.1
MZ760315.1
MZ760316.1
MZ760317.1
MZ760318.1
MZ760319.1
MZ760320.1
MZ760321.1
MZ760322.1
MZ760323.1
MZ760324.1
MZ760325.1
MZ760326.1
MZ760327.1
MZ760328.1
MZ760329.1
MZ760330.1
MZ760331.1
MZ760332.1
MZ760333.1
MZ760334.1
MZ760335.1
MZ760336.1
MZ760337.1
MZ760338.1
MZ760339.1
MZ760340.1
MZ760341.1
MZ760342.1
MZ760343.1
MZ760344.1
MZ760345.1
MZ760346.1
MZ760347.1
MZ760348.1
MZ760349.1
MZ760350.1
MZ760351.1
MZ760352.1
MZ760353.1
MZ760354.1
MZ760355.1
MZ760356.1
MZ760357.1
MZ760358.1
MZ760359.1
MZ760360.1
MZ760361.1
MZ760362.1
MZ760363.1
MZ760364.1
MZ760365.1
MZ760366.1
MZ760367.1
MZ760368.1
MZ760369.1
MZ760370.1
MZ760371.1
MZ760372.1
MZ760373.1
MZ760374.1
MZ760375.1
MZ760376.1
MZ760377.1
MZ760378.1
MZ760379.1
MZ760380.1
MZ760381.1
MZ760382.1
MZ760383.1
MZ760384.1
MZ760385.1
MZ760386.1
MZ760387.1
MZ760388.1
MZ760389.1
MZ760390.1
MZ760391.1
MZ760392.1
MZ760393.1
MZ760394.1
MZ760395.1
MZ760396.1
MZ760397.1
MZ760398.1
MZ760399.1
MZ760400.1
MZ760401.1
MZ760402.1
MZ760403.1
MZ760404.1
MZ760405.1
MZ760406.1
MZ760407.1
MZ760408.1
MZ760409.1
MZ760410.1
MZ760411.1
MZ760412.1
MZ760413.1
MZ760414.1
MZ760415.1
MZ760416.1
MZ760417.1
MZ760418.1
MZ760419.1
MZ760420.1
MZ760421.1
MZ760422.1
MZ760423.1
MZ760424.1
MZ760425.1
MZ760426.1
MZ760427.1
MZ760428.1
MZ760429.1
MZ760430.1
MZ760431.1
MZ760432.1
MZ760433.1
MZ760434.1
MZ760435.1
MZ760436.1
MZ760437.1
MZ760438.1
MZ760439.1
MZ760440.1
MZ760441.1
MZ760442.1
MZ760443.1
MZ760444.1
MZ760445.1
MZ760446.1
MZ760447.1
MZ760448.1
MZ760449.1
MZ760450.1
MZ760451.1
MZ760452.1
MZ760453.1
MZ760454.1
MZ760455.1
MZ760456.1
MZ760457.1
MZ760458.1
MZ760459.1
MZ760460.1
MZ760461.1
MZ760462.1
MZ760463.1
MZ760464.1
MZ760465.1
MZ760466.1
MZ760467.1
MZ760468.1
MZ760469.1
MZ760470.1
MZ760471.1
MZ760472.1
MZ760473.1
MZ760474.1
MZ760475.1
MZ760476.1
MZ760477.1
MZ760478.1
MZ760479.1
MZ760480.1
MZ760481.1
MZ760482.1
MZ760483.1
MZ760484.1
MZ760485.1
MZ760486.1
MZ760487.1
MZ760488.1
MZ760489.1
MZ760490.1
MZ760491.1
MZ760492.1
MZ760493.1
MZ760494.1
MZ760495.1
MZ760496.1
MZ760497.1
MZ760498.1
MZ760499.1
MZ760500.1
MZ760501.1
MZ760502.1
MZ760503.1
MZ760504.1
MZ760505.1
MZ760506.1
MZ760507.1
MZ760508.1
MZ760509.1
MZ760510.1
MZ760511.1
MZ760512.1
MZ760513.1
MZ760514.1
MZ760515.1
MZ760516.1
MZ760517.1
MZ760518.1
MZ760519.1
MZ760520.1
MZ760521.1
MZ760522.1
MZ760523.1
MZ760524.1
MZ760525.1
MZ760526.1
MZ760527.1
MZ760528.1
MZ760529.1
MZ760530.1
MZ760531.1
MZ760532.1
MZ760533.1
MZ760534.1
MZ760535.1
MZ760536.1
MZ760537.1
MZ760538.1
MZ760539.1
MZ760540.1
MZ760541.1
MZ760542.1
MZ760543.1
MZ760544.1
MZ760545.1
MZ760546.1
MZ760547.1
MZ760548.1
MZ760549.1
MZ760550.1
MZ760551.1
MZ760552.1
MZ760553.1
MZ760554.1
MZ760555.1
MZ760556.1
MZ760557.1
MZ760558.1
MZ760559.1
MZ760560.1
MZ760561.1
MZ760562.1
MZ760563.1
MZ760564.1
MZ760565.1
MZ760566.1
MZ760567.1
MZ760568.1
MZ760569.1
MZ760570.1
MZ760571.1
MZ760572.1
MZ760573.1
MZ760574.1
MZ760575.1
MZ760576.1
MZ760577.1
MZ760578.1
MZ760579.1
MZ760580.1
MZ760581.1
MZ760582.1
MZ760583.1
MZ760584.1
MZ760585.1
MZ760586.1
MZ760587.1
MZ760588.1
MZ760589.1
MZ760590.1
MZ760591.1
MZ760592.1
MZ760593.1
MZ760594.1
MZ760595.1
MZ760596.1
MZ760597.1
MZ760598.1
MZ760599.1
MZ760600.1
MZ760601.1
MZ760602.1
MZ760603.1
MZ760604.1
MZ760605.1
MZ760606.1
MZ760607.1
MZ760608.1
MZ760609.1
MZ760610.1
MZ760611.1
MZ760612.1
MZ760613.1
MZ760614.1
MZ760615.1
MZ760616.1
MZ760617.1
MZ760618.1
MZ760619.1
MZ760620.1
MZ760621.1
MZ760622.1
MZ760623.1
MZ760624.1
MZ760625.1
MZ760626.1
MZ760627.1
MZ760628.1
MZ760629.1
MZ760630.1
MZ760631.1
MZ760632.1
MZ760633.1
MZ760634.1
MZ760635.1
MZ760636.1
MZ760637.1
MZ760638.1
MZ760639.1
MZ760640.1
MZ760641.1
MZ760642.1
MZ760643.1
MZ760644.1
MZ760645.1
MZ760646.1
MZ760647.1
MZ760648.1
MZ760649.1
MZ760650.1
MZ760651.1
MZ760652.1
MZ760653.1
MZ760654.1
MZ760655.1
MZ760656.1
MZ760657.1
MZ760658.1
MZ760659.1
MZ760660.1
MZ760661.1
MZ760662.1
MZ760663.1
MZ760664.1
MZ760665.1
MZ760666.1
MZ760667.1
MZ760668.1
MZ760669.1
MZ760670.1
MZ760671.1
MZ760672.1
MZ760673.1
MZ760674.1
MZ760675.1
MZ760676.1
MZ760677.1
MZ760678.1
MZ760679.1
MZ760680.1
MZ760681.1
MZ760682.1
MZ760683.1
MZ760684.1
MZ760685.1
MZ760686.1
MZ760687.1
MZ760688.1
MZ760689.1
MZ760690.1
MZ760691.1
MZ760692.1
MZ760693.1
MZ760694.1
MZ760695.1
MZ760696.1
MZ760697.1
MZ760698.1
MZ760699.1
MZ760700.1
MZ760701.1
MZ760702.1
MZ760703.1
MZ760704.1
MZ760705.1
MZ760706.1
MZ760707.1
MZ760708.1
MZ760709.1
MZ760710.1
MZ760711.1
MZ760712.1
MZ760713.1
MZ760714.1
MZ760715.1
MZ760716.1
MZ760717.1
MZ760718.1
MZ760719.1
MZ760720.1
MZ760721.1
MZ760722.1
MZ760723.1
MZ760724.1
MZ760725.1
MZ760726.1
MZ760727.1
MZ760728.1
MZ760729.1
MZ760730.1
MZ760731.1
MZ760732.1
MZ760733.1
MZ760734.1
MZ760735.1
MZ760736.1
MZ760737.1
MZ760738.1
MZ760739.1
MZ760740.1
MZ760741.1
MZ760742.1
MZ760743.1
MZ760744.1
MZ760745.1
MZ760746.1
MZ760747.1
MZ760748.1
MZ760749.1
MZ760750.1
MZ760751.1
MZ760752.1
MZ760753.1
MZ760754.1
MZ760755.1
MZ760756.1
MZ760757.1
MZ760758.1
MZ760759.1
MZ760760.1
MZ760761.1
MZ760762.1
MZ760763.1
MZ760764.1
MZ760765.1
MZ760766.1
MZ760767.1
MZ760768.1
MZ760769.1
MZ760770.1
MZ760771.1
MZ760772.1
MZ760773.1
MZ760774.1
MZ760775.1
MZ760776.1
MZ760777.1
MZ760778.1
MZ760779.1
MZ760780.1
MZ760781.1
MZ760782.1
MZ760783.1
MZ760784.1
MZ760785.1
MZ760786.1
MZ760787.1
MZ760788.1
MZ760789.1
MZ760790.1
MZ760791.1
MZ760792.1
MZ760793.1
MZ760794.1
MZ760795.1
MZ760796.1
MZ760797.1
MZ760798.1
MZ760799.1
MZ760800.1
MZ760801.1
MZ760802.1
MZ760803.1
MZ760804.1
MZ760805.1
MZ760806.1
MZ760807.1
MZ760808.1
MZ760809.1
MZ760810.1
MZ760811.1
MZ760812.1
MZ760813.1
MZ760814.1
MZ760815.1
MZ760816.1
MZ760817.1
MZ760818.1
MZ760819.1
MZ760820.1
MZ760821.1
MZ760822.1
MZ760823.1
MZ760824.1
MZ760825.1
MZ760826.1
MZ760827.1
MZ760828.1
MZ760829.1
MZ760830.1
MZ760831.1
MZ760832.1
MZ760833.1
MZ760834.1
MZ760835.1
MZ760836.1
MZ760837.1
MZ760838.1
MZ760839.1
MZ760840.1
MZ760841.1
MZ760842.1
MZ760843.1
MZ760844.1
MZ760845.1
MZ760846.1
MZ760847.1
MZ760848.1
MZ760849.1
MZ760850.1
MZ760851.1
MZ760852.1
MZ760853.1
MZ760854.1
MZ760855.1
MZ760856.1
MZ760857.1
MZ760858.1
MZ760859.1
MZ760860.1
MZ760861.1
MZ760862.1
MZ760863.1
MZ760864.1
MZ760865.1
MZ760866.1
MZ760867.1
MZ760868.1
MZ760869.1
MZ760870.1
MZ760871.1
MZ760902.1
MZ760903.1
MZ760904.1
MZ760905.1
MZ760906.1
MZ760907.1
MZ760908.1
MZ760909.1
MZ760910.1
MZ760911.1
MZ760912.1
MZ760913.1
MZ760914.1
MZ760915.1
MZ760916.1
MZ760917.1
MZ760918.1
MZ760919.1
MZ760920.1
MZ760921.1
MZ760922.1
MZ760923.1
MZ760924.1
MZ760925.1
MZ760926.1
MZ760927.1
MZ760928.1
MZ760929.1
MZ760930.1
MZ760931.1
MZ760932.1
MZ760933.1
MZ760934.1
MZ760935.1
MZ760936.1
MZ760937.1
MZ760938.1
MZ760939.1
MZ760940.1
MZ760941.1
MZ760942.1
MZ760943.1
MZ760944.1
MZ760945.1
MZ760946.1
MZ760947.1
MZ760948.1
MZ760949.1
MZ760950.1
MZ760951.1
MZ760952.1
MZ760953.1
MZ760954.1
MZ760955.1
MZ760956.1
MZ760957.1
MZ760958.1
MZ760959.1
MZ760960.1
MZ760961.1
MZ760962.1
MZ760963.1
MZ760964.1
MZ760965.1
MZ760966.1
MZ760967.1
MZ760968.1
MZ760969.1
MZ760970.1
MZ760971.1
MZ760972.1
MZ760973.1
MZ760974.1
MZ760975.1
MZ760976.1
MZ760977.1
MZ760978.1
MZ760979.1
MZ760980.1
MZ760981.1
MZ760982.1
MZ760983.1
MZ760984.1
MZ760985.1
MZ760986.1
MZ760987.1
MZ760988.1
MZ760989.1
MZ760990.1
MZ760991.1
MZ760992.1
MZ760993.1
MZ760994.1
MZ760995.1
MZ760996.1
MZ760997.1
MZ760998.1
MZ760999.1
MZ761000.1
MZ761001.1
MZ761002.1
MZ761003.1
MZ761004.1
MZ761005.1
MZ761006.1
MZ761007.1
MZ761008.1
MZ761009.1
MZ761010.1
MZ761011.1
MZ761012.1
MZ761013.1
MZ761014.1
MZ761015.1
MZ761016.1
MZ761017.1
MZ761018.1
MZ761019.1
MZ761020.1
MZ761021.1
MZ761022.1
MZ761023.1
MZ761024.1
MZ761025.1
MZ761026.1
MZ761027.1
MZ761028.1
MZ761029.1
MZ761030.1
MZ761031.1
MZ761032.1
MZ761033.1
MZ761034.1
MZ761035.1
MZ761036.1
MZ761037.1
MZ761038.1
MZ761039.1
MZ761040.1
MZ761041.1
MZ761042.1
MZ761043.1
MZ761044.1
MZ761045.1
MZ761046.1
MZ761047.1
MZ761048.1
MZ761049.1
MZ761050.1
MZ761051.1
MZ761052.1
MZ761053.1
MZ761054.1
MZ761055.1
MZ761056.1
MZ761057.1
MZ761058.1
MZ761059.1
MZ761060.1
MZ761061.1
MZ761062.1
MZ761063.1
MZ761064.1
MZ761065.1
MZ761066.1
MZ761067.1
MZ761068.1
MZ761069.1
MZ761070.1
MZ761071.1
MZ761072.1
MZ761073.1
MZ761074.1
MZ761075.1
MZ761076.1
MZ761077.1
MZ761078.1
MZ761079.1
MZ761080.1
MZ761081.1
MZ761082.1
MZ761083.1
MZ761084.1
MZ761085.1
MZ761086.1
MZ761087.1
MZ761088.1
MZ761089.1
MZ761090.1
MZ761091.1
MZ761092.1
MZ761093.1
MZ761094.1
MZ761095.1
MZ761096.1
MZ761097.1
MZ761098.1
MZ761099.1
MZ761100.1
MZ761101.1
MZ761102.1
MZ761103.1
MZ761104.1
MZ761105.1
MZ761106.1
MZ761107.1
MZ761108.1
MZ761109.1
MZ761110.1
MZ761111.1
MZ761112.1
MZ761113.1
MZ761114.1
MZ761115.1
MZ761116.1
MZ761117.1
MZ761118.1
MZ761119.1
MZ761120.1
MZ761121.1
MZ761122.1
MZ761123.1
MZ761124.1
MZ761125.1
MZ761126.1
MZ761127.1
MZ761128.1
MZ761129.1
MZ761130.1
MZ761131.1
MZ761132.1
MZ761133.1
MZ761134.1
MZ761135.1
MZ761136.1
MZ761137.1
MZ761138.1
MZ761139.1
MZ761140.1
MZ761141.1
MZ761142.1
MZ761143.1
MZ761144.1
MZ761145.1
MZ761146.1
MZ761147.1
MZ761148.1
MZ761149.1
MZ761150.1
MZ761151.1
MZ761152.1
MZ761153.1
MZ761154.1
MZ761155.1
MZ761156.1
MZ761157.1
MZ761158.1
MZ761159.1
MZ761160.1
MZ761161.1
MZ761162.1
MZ761163.1
MZ761164.1
MZ761165.1
MZ761166.1
MZ761167.1
MZ761168.1
MZ761169.1
MZ761170.1
MZ761171.1
MZ761172.1
MZ761173.1
MZ761174.1
MZ761175.1
MZ761176.1
MZ761177.1
MZ761178.1
MZ761179.1
MZ761180.1
MZ761181.1
MZ761182.1
MZ761183.1
MZ761184.1
MZ761185.1
MZ761186.1
MZ761187.1
MZ761188.1
MZ761189.1
MZ761190.1
MZ761191.1
MZ761192.1
MZ761193.1
MZ761194.1
MZ761195.1
MZ761196.1
MZ761197.1
MZ761198.1
MZ761199.1
MZ761200.1
MZ761201.1
MZ761202.1
MZ761203.1
MZ761204.1
MZ761205.1
MZ761206.1
MZ761207.1
MZ761208.1
MZ761209.1
MZ761210.1
MZ761211.1
MZ761212.1
MZ761213.1
MZ761214.1
MZ761215.1
MZ761216.1
MZ761217.1
MZ761218.1
MZ761219.1
MZ761220.1
MZ761221.1
MZ761222.1
MZ761223.1
MZ761224.1
MZ761225.1
MZ761226.1
MZ761227.1
MZ761228.1
MZ761229.1
MZ761230.1
MZ761231.1
MZ761232.1
MZ761233.1
MZ761234.1
MZ761235.1
MZ761236.1
MZ761237.1
MZ761238.1
MZ761239.1
MZ761240.1
MZ761241.1
MZ761242.1
MZ761243.1
MZ761244.1
MZ761245.1
MZ761246.1
MZ761247.1
MZ761248.1
MZ761249.1
MZ761250.1
MZ761251.1
MZ761252.1
MZ761253.1
MZ761254.1
MZ761255.1
MZ761256.1
MZ761257.1
MZ761258.1
MZ761259.1
MZ761260.1
MZ761261.1
MZ761262.1
MZ761263.1
MZ761264.1
MZ761265.1
MZ761266.1
MZ761267.1
MZ761268.1
MZ761269.1
MZ761270.1
MZ761271.1
MZ761272.1
MZ761273.1
MZ761274.1
MZ761275.1
MZ761276.1
MZ761277.1
MZ761278.1
MZ761279.1
MZ761280.1
MZ761281.1
MZ761282.1
MZ761283.1
MZ761284.1
MZ761285.1
MZ761286.1
MZ761287.1
MZ761288.1
MZ761289.1
MZ761290.1
MZ761291.1
MZ761292.1
MZ761293.1
MZ761294.1
MZ761295.1
MZ761296.1
MZ761297.1
MZ761298.1
MZ761299.1
MZ761300.1
MZ761301.1
MZ761302.1
MZ761303.1
MZ761304.1
MZ761305.1
MZ761306.1
MZ761307.1
MZ761308.1
MZ761309.1
MZ761310.1
MZ761311.1
MZ761312.1
MZ761313.1
MZ761314.1
MZ761315.1
MZ761316.1
MZ761317.1
MZ761318.1
MZ761319.1
MZ761320.1
MZ761321.1
MZ761322.1
MZ761323.1
MZ761324.1
MZ761325.1
MZ761326.1
MZ761327.1
MZ761328.1
MZ761329.1
MZ761330.1
MZ761331.1
MZ761332.1
MZ761333.1
MZ761334.1
MZ761335.1
MZ761336.1
MZ761337.1
MZ761338.1
MZ761339.1
MZ761340.1
MZ761341.1
MZ761342.1
MZ761343.1
MZ761344.1
MZ761345.1
MZ761346.1
MZ761347.1
MZ761348.1
MZ761349.1
MZ761350.1
MZ761351.1
MZ761352.1
MZ761353.1
MZ761354.1
MZ761355.1
MZ761356.1
MZ761357.1
MZ761358.1
MZ761359.1
MZ761360.1
MZ761361.1
MZ761362.1
MZ761363.1
MZ761364.1
MZ761365.1
MZ761366.1
MZ761367.1
MZ761368.1
MZ761369.1
MZ761370.1
MZ761371.1
MZ761372.1
MZ761373.1
MZ761374.1
MZ761375.1
MZ761376.1
MZ761377.1
MZ761378.1
MZ761379.1
MZ761380.1
MZ761381.1
MZ761382.1
MZ761383.1
MZ761384.1
MZ761385.1
MZ761386.1
MZ761387.1
MZ761388.1
MZ761389.1
MZ761390.1
MZ761391.1
MZ761392.1
MZ761393.1
MZ761394.1
MZ761395.1
MZ761396.1
MZ761397.1
MZ761398.1
MZ761399.1
MZ761400.1
MZ761401.1
MZ761402.1
MZ761403.1
MZ761404.1
MZ761405.1
MZ761406.1
MZ761407.1
MZ761408.1
MZ761409.1
MZ761410.1
MZ761411.1
MZ761412.1
MZ761413.1
MZ761414.1
MZ761415.1
MZ761416.1
MZ761417.1
MZ761418.1
MZ761419.1
MZ761420.1
MZ761421.1
MZ761422.1
MZ761423.1
MZ761424.1
MZ761425.1
MZ761426.1
MZ761427.1
MZ761428.1
MZ761429.1
MZ761430.1
MZ761431.1
MZ761432.1
MZ761433.1
MZ761434.1
MZ761435.1
MZ761436.1
MZ761437.1
MZ761438.1
MZ761439.1
MZ761440.1
MZ761441.1
MZ761442.1
MZ761443.1
MZ761444.1
MZ761445.1
MZ761446.1
MZ761447.1
MZ761448.1
MZ761449.1
MZ761450.1
MZ761451.1
MZ761452.1
MZ761453.1
MZ761454.1
MZ761455.1
MZ761456.1
MZ761457.1
MZ761458.1
MZ761459.1
MZ761460.1
MZ761461.1
MZ761462.1
MZ761463.1
MZ761464.1
MZ761465.1
MZ761466.1
MZ761467.1
MZ761468.1
MZ761469.1
MZ761470.1
MZ761471.1
MZ761472.1
MZ761473.1
MZ761474.1
MZ761475.1
MZ761476.1
MZ761477.1
MZ761478.1
MZ761479.1
MZ761480.1
MZ761481.1
MZ761482.1
MZ761483.1
MZ761484.1
MZ761485.1
MZ761486.1
MZ761487.1
MZ761488.1
MZ761489.1
MZ761490.1
MZ761491.1
MZ761492.1
MZ761493.1
MZ761494.1
MZ761495.1
MZ761496.1
MZ761497.1
MZ761498.1
MZ761499.1
MZ761500.1
MZ761501.1
MZ761502.1
MZ761503.1
MZ761504.1
MZ761505.1
MZ761506.1
MZ761507.1
MZ761508.1
MZ761509.1
MZ761510.1
MZ761511.1
MZ761512.1
MZ761513.1
MZ761514.1
MZ761515.1
MZ761516.1
MZ761517.1
MZ761518.1
MZ761519.1
MZ761520.1
MZ761521.1
MZ761522.1
MZ761523.1
MZ761524.1
MZ761525.1
MZ761526.1
MZ761527.1
MZ761528.1
MZ761529.1
MZ761530.1
MZ761531.1
MZ761532.1
MZ761533.1
MZ761534.1
MZ761535.1
MZ761536.1
MZ761537.1
MZ761538.1
MZ761539.1
MZ761540.1
MZ761541.1
MZ761542.1
MZ761543.1
MZ761544.1
MZ761545.1
MZ761546.1
MZ761547.1
MZ761548.1
MZ761549.1
MZ761550.1
MZ761551.1
MZ761552.1
MZ761553.1
MZ761554.1
MZ761555.1
MZ761556.1
MZ761557.1
MZ761558.1
MZ761559.1
MZ761560.1
MZ761561.1
MZ761562.1
MZ761563.1
MZ761564.1
MZ761565.1
MZ761566.1
MZ761567.1
MZ761568.1
MZ761569.1
MZ761570.1
MZ761571.1
MZ761572.1
MZ761573.1
MZ761574.1
MZ761575.1
MZ761576.1
MZ761577.1
MZ761578.1
MZ761579.1
MZ761580.1
MZ761581.1
MZ761582.1
MZ761583.1
MZ761584.1
MZ761585.1
MZ761586.1
MZ761587.1
MZ761588.1
MZ761589.1
MZ761590.1
MZ761591.1
MZ761592.1
MZ761593.1
MZ761594.1
MZ761595.1
MZ761596.1
MZ761597.1
MZ761598.1
MZ761599.1
MZ761600.1
MZ761601.1
MZ761602.1
MZ761603.1
MZ761604.1
MZ761605.1
MZ761606.1
MZ761607.1
MZ761608.1
MZ761609.1
MZ761610.1
MZ761611.1
MZ761612.1
MZ761613.1
MZ761614.1
MZ761615.1
MZ761616.1
MZ761617.1
MZ761618.1
MZ761619.1
MZ761620.1
MZ761621.1
MZ761622.1
MZ761623.1
MZ761624.1
MZ761625.1
MZ761626.1
MZ761627.1
MZ761628.1
MZ761629.1
MZ761630.1
MZ761631.1
MZ761632.1
MZ761633.1
MZ761634.1
MZ761635.1
MZ761636.1
MZ761637.1
MZ761638.1
MZ761639.1
MZ761640.1
MZ761641.1
MZ761642.1
MZ761643.1
MZ761644.1
MZ761645.1
MZ761646.1
MZ761647.1
MZ761648.1
MZ761649.1
MZ761650.1
MZ761651.1
MZ761652.1
MZ761653.1
MZ761654.1
MZ761655.1
MZ761656.1
MZ761657.1
MZ761658.1
MZ761659.1
MZ761660.1
MZ761661.1
MZ761662.1
MZ761663.1
MZ761664.1
MZ761665.1
MZ761666.1
MZ761667.1
MZ761668.1
MZ761669.1
MZ761670.1
MZ761671.1
MZ761672.1
MZ761673.1
MZ761674.1
MZ761675.1
MZ761676.1
MZ761677.1
MZ761678.1
MZ761679.1
MZ761680.1
MZ761681.1
MZ761682.1
MZ761683.1
MZ761684.1
MZ761685.1
MZ761686.1
MZ761687.1
MZ761688.1
MZ761689.1
MZ761690.1
MZ761691.1
MZ761692.1
MZ761693.1
MZ761694.1
MZ761695.1
MZ761696.1
MZ761697.1
MZ761698.1
MZ761699.1
MZ761700.1
MZ761701.1
MZ761702.1
MZ761703.1
MZ761704.1
MZ761705.1
MZ761706.1
MZ761707.1
MZ761708.1
MZ761709.1
MZ761710.1
MZ761711.1
MZ761712.1
MZ761713.1
MZ761714.1
MZ761715.1
MZ761716.1
MZ761717.1
MZ761718.1
MZ761719.1
MZ761720.1
MZ761721.1
MZ761722.1
MZ761723.1
MZ761724.1
MZ761725.1
MZ761726.1
MZ761727.1
MZ761728.1
MZ761729.1
MZ761730.1
MZ761731.1
MZ761732.1
MZ761733.1
MZ761734.1
MZ761735.1
MZ761736.1
MZ761737.1
MZ761738.1
MZ761739.1
MZ761740.1
MZ761741.1
MZ761742.1
MZ761743.1
MZ761744.1
MZ761745.1
MZ761746.1
MZ761747.1
MZ761748.1
MZ761749.1
MZ761750.1
MZ761751.1
MZ761752.1
MZ761753.1
MZ761754.1
MZ761755.1
MZ761756.1
MZ761757.1
MZ761758.1
MZ761759.1
MZ761760.1
MZ761761.1
MZ761762.1
MZ761763.1
MZ761764.1
MZ761765.1
MZ761766.1
MZ761767.1
MZ761768.1
MZ761769.1
MZ761770.1
MZ761771.1
MZ761772.1
MZ761773.1
MZ761774.1
MZ761775.1
MZ761776.1
MZ761777.1
MZ761778.1
MZ761779.1
MZ761780.1
MZ761781.1
MZ761782.1
MZ761783.1
MZ761784.1
MZ761785.1
MZ761786.1
MZ761787.1
MZ761788.1
MZ761789.1
MZ761790.1
MZ761791.1
MZ761792.1
MZ761793.1
MZ761794.1
MZ761795.1
MZ761796.1
MZ761797.1
MZ761798.1
MZ761799.1
MZ761800.1
MZ761801.1
MZ761802.1
MZ761803.1
MZ761804.1
MZ761805.1
MZ761806.1
MZ761807.1
MZ761808.1
MZ761809.1
MZ761810.1
MZ761811.1
MZ761812.1
MZ761813.1
MZ761814.1
MZ761815.1
MZ761816.1
MZ761817.1
MZ761818.1
MZ761819.1
MZ761820.1
MZ761821.1
MZ761822.1
MZ761823.1
MZ761824.1
MZ761825.1
MZ761826.1
MZ761827.1
MZ761828.1
MZ761829.1
MZ761830.1
MZ761831.1
MZ761832.1
MZ761833.1
MZ761834.1
MZ761835.1
MZ761836.1
MZ761837.1
MZ761838.1
MZ761839.1
MZ761840.1
MZ761841.1
MZ761842.1
MZ761843.1
MZ761844.1
MZ761845.1
MZ761846.1
MZ761847.1
MZ761848.1
MZ761849.1
MZ761850.1
MZ761851.1
MZ761852.1
MZ761853.1
MZ761854.1
MZ761855.1
MZ761856.1
MZ761857.1
MZ761858.1
MZ761859.1
MZ761860.1
MZ761861.1
MZ761862.1
MZ761863.1
MZ761864.1
MZ761865.1
MZ761866.1
MZ761867.1
MZ761868.1
MZ761869.1
MZ761870.1
MZ761871.1
MZ761872.1
MZ761873.1
MZ761874.1
MZ761875.1
MZ761876.1
MZ761877.1
MZ761885.1
MZ761886.1
MZ761887.1
MZ761888.1
MZ761889.1
MZ761890.1
MZ761891.1
MZ761892.1
MZ761893.1
MZ761894.1
MZ761895.1
MZ761896.1
MZ761897.1
MZ761898.1
MZ761899.1
MZ761900.1
MZ761901.1
MZ761902.1
MZ761903.1
MZ761904.1
MZ761905.1
MZ761906.1
MZ761907.1
MZ761908.1
MZ761909.1
MZ761910.1
MZ761911.1
MZ761912.1
MZ761913.1
MZ761914.1
MZ761915.1
MZ761916.1
MZ761917.1
MZ761918.1
MZ761919.1
MZ761920.1
MZ761921.1
MZ761922.1
MZ761923.1
MZ761924.1
MZ761925.1
MZ761926.1
MZ761927.1
MZ761928.1
MZ761929.1
MZ761930.1
MZ761931.1
MZ761932.1
MZ761933.1
MZ761934.1
MZ761935.1
MZ761936.1
MZ761937.1
MZ761938.1
MZ761939.1
MZ761940.1
MZ761941.1
MZ761942.1
MZ761943.1
MZ761944.1
MZ761945.1
MZ761946.1
MZ761947.1
MZ761948.1
MZ761949.1
MZ761950.1
MZ761951.1
MZ761952.1
MZ761953.1
MZ761954.1
MZ761955.1
MZ761956.1
MZ761957.1
MZ761958.1
MZ761959.1
MZ761960.1
MZ761961.1
MZ761962.1
MZ761963.1
MZ761964.1
MZ761965.1
MZ761966.1
MZ761967.1
MZ761968.1
MZ761969.1
MZ761970.1
MZ761971.1
MZ761972.1
MZ761973.1
MZ761974.1
MZ761975.1
MZ761976.1
MZ761977.1
MZ761978.1
MZ761979.1
MZ761980.1
MZ761981.1
MZ761982.1
MZ761983.1
MZ761984.1
MZ761985.1
MZ761986.1
MZ761987.1
MZ761988.1
MZ761989.1
MZ761990.1
MZ761991.1
MZ761992.1
MZ761993.1
MZ761994.1
MZ761995.1
MZ761996.1
MZ761997.1
MZ761998.1
MZ761999.1
MZ762000.1
MZ762001.1
MZ762002.1
MZ762003.1
MZ762004.1
MZ762005.1
MZ762006.1
MZ762007.1
MZ762008.1
MZ762009.1
MZ762010.1
MZ762011.1
MZ762012.1
MZ762013.1
MZ762014.1
MZ762015.1
MZ762016.1
MZ762017.1
MZ762018.1
MZ762019.1
MZ762020.1
MZ762021.1
MZ762022.1
MZ762023.1
MZ762024.1
MZ762025.1
MZ762026.1
MZ762027.1
MZ762028.1
MZ762029.1
MZ762030.1
MZ762031.1
MZ762032.1
MZ762033.1
MZ762034.1
MZ762035.1
MZ762036.1
MZ762037.1
MZ762038.1
MZ762039.1
MZ762040.1
MZ762041.1
MZ762042.1
MZ762043.1
MZ762044.1
MZ762045.1
MZ762046.1
MZ762047.1
MZ762048.1
MZ762049.1
MZ762050.1
MZ762051.1
MZ762052.1
MZ762053.1
MZ762054.1
MZ762055.1
MZ762056.1
MZ762057.1
MZ762058.1
MZ762059.1
MZ762060.1
MZ762061.1
MZ762062.1
MZ762063.1
MZ762064.1
MZ762065.1
MZ762066.1
MZ762067.1
MZ762068.1
MZ762069.1
MZ762070.1
MZ762071.1
MZ762072.1
MZ762073.1
MZ762074.1
MZ762075.1
MZ762076.1
MZ762077.1
MZ762078.1
MZ762079.1
MZ762080.1
MZ762081.1
MZ762082.1
MZ762083.1
MZ762084.1
MZ762085.1
MZ762086.1
MZ762087.1
MZ762088.1
MZ762089.1
MZ762090.1
MZ762091.1
MZ762092.1
MZ762093.1
MZ762094.1
MZ762095.1
MZ762096.1
MZ762097.1
MZ762098.1
MZ762099.1
MZ762100.1
MZ762101.1
MZ762102.1
MZ762103.1
MZ762104.1
MZ762105.1
MZ762106.1
MZ762107.1
MZ762108.1
MZ762109.1
MZ762110.1
MZ762111.1
MZ762112.1
MZ762113.1
MZ762114.1
MZ762115.1
MZ762116.1
MZ762117.1
MZ762118.1
MZ762119.1
MZ762120.1
MZ762121.1
MZ762122.1
MZ762123.1
MZ762124.1
MZ762125.1
MZ762126.1
MZ762127.1
MZ762128.1
MZ762129.1
MZ762130.1
MZ762131.1
MZ762132.1
MZ762133.1
MZ762134.1
MZ762135.1
MZ762136.1
MZ762137.1
MZ762138.1
MZ762139.1
MZ762140.1
MZ762141.1
MZ762142.1
MZ762143.1
MZ762144.1
MZ762145.1
MZ762146.1
MZ762147.1
MZ762148.1
MZ762149.1
MZ762150.1
MZ762151.1
MZ762152.1
MZ762153.1
MZ762154.1
MZ762155.1
MZ762156.1
MZ762157.1
MZ762158.1
MZ762159.1
MZ762160.1
MZ762161.1
MZ762162.1
MZ762163.1
MZ762164.1
MZ762165.1
MZ762166.1
MZ762167.1
MZ762168.1
MZ762169.1
MZ762170.1
MZ762171.1
MZ762172.1
MZ762173.1
MZ762174.1
MZ762175.1
MZ762176.1
MZ762177.1
MZ762178.1
MZ762179.1
MZ762180.1
MZ762181.1
MZ762182.1
MZ762183.1
MZ762184.1
MZ762185.1
MZ762186.1
MZ762187.1
MZ762188.1
MZ762189.1
MZ762190.1
MZ762191.1
MZ762192.1
MZ762193.1
MZ762194.1
MZ762195.1
MZ762196.1
MZ762197.1
MZ762198.1
MZ762199.1
MZ762200.1
MZ762201.1
MZ762202.1
MZ762203.1
MZ762204.1
MZ762205.1
MZ762206.1
MZ762207.1
MZ762208.1
MZ762209.1
MZ762210.1
MZ762211.1
MZ762212.1
MZ762213.1
MZ762214.1
MZ762215.1
MZ762216.1
MZ762217.1
MZ762218.1
MZ762219.1
MZ762220.1
MZ762221.1
MZ762222.1
MZ762223.1
MZ762224.1
MZ762225.1
MZ762226.1
MZ762227.1
MZ762228.1
MZ762229.1
MZ762230.1
MZ762231.1
MZ762232.1
MZ762233.1
MZ762234.1
MZ762235.1
MZ762236.1
MZ762237.1
MZ762238.1
MZ762239.1
MZ762240.1
MZ762241.1
MZ762242.1
MZ762243.1
MZ762244.1
MZ762245.1
MZ762246.1
MZ762247.1
MZ762248.1
MZ762249.1
MZ762250.1
MZ762251.1
MZ762252.1
MZ762253.1
MZ762254.1
MZ762255.1
MZ762256.1
MZ762257.1
MZ762258.1
MZ762259.1
MZ762260.1
MZ762261.1
MZ762262.1
MZ762263.1
MZ762264.1
MZ762265.1
MZ762266.1
MZ762267.1
MZ762268.1
MZ762269.1
MZ762270.1
MZ762271.1
MZ762272.1
MZ762273.1
MZ762274.1
MZ762275.1
MZ762276.1
MZ762277.1
MZ762278.1
MZ762279.1
MZ762280.1
MZ762281.1
MZ762282.1
MZ762283.1
MZ762284.1
MZ762285.1
MZ762286.1
MZ762287.1
MZ762288.1
MZ762289.1
MZ762290.1
MZ762291.1
MZ762292.1
MZ762293.1
MZ762294.1
MZ762295.1
MZ762296.1
MZ762297.1
MZ762298.1
MZ762299.1
MZ762300.1
MZ762301.1
MZ762302.1
MZ762303.1
MZ762304.1
MZ762305.1
MZ762306.1
MZ762307.1
MZ762308.1
MZ762309.1
MZ762310.1
MZ762311.1
MZ762312.1
MZ762313.1
MZ762314.1
MZ762315.1
MZ762316.1
MZ762317.1
MZ762318.1
MZ762319.1
MZ762320.1
MZ762321.1
MZ762322.1
MZ762323.1
MZ762324.1
MZ762325.1
MZ762326.1
MZ762327.1
MZ762328.1
MZ762329.1
MZ762330.1
MZ762331.1
MZ762332.1
MZ762333.1
MZ762334.1
MZ762335.1
MZ762336.1
MZ762337.1
MZ762338.1
MZ762339.1
MZ762340.1
MZ762341.1
MZ762342.1
MZ762343.1
MZ762344.1
MZ762345.1
MZ762346.1
MZ762347.1
MZ762348.1
MZ762349.1
MZ762350.1
MZ762351.1
MZ762352.1
MZ762353.1
MZ762354.1
MZ762355.1
MZ762356.1
MZ762357.1
MZ762358.1
MZ762359.1
MZ762360.1
MZ762361.1
MZ762362.1
MZ762363.1
MZ762364.1
MZ762365.1
MZ762366.1
MZ762367.1
MZ762368.1
MZ762369.1
MZ762370.1
MZ762371.1
MZ762372.1
MZ762373.1
MZ762374.1
MZ762375.1
MZ762376.1
MZ762377.1
MZ762378.1
MZ762379.1
MZ762380.1
MZ762381.1
MZ762382.1
MZ762383.1
MZ762384.1
MZ762385.1
MZ762386.1
MZ762387.1
MZ762388.1
MZ762389.1
MZ762390.1
MZ762391.1
MZ762392.1
MZ762393.1
MZ762394.1
MZ762395.1
MZ762396.1
MZ762397.1
MZ762398.1
MZ762399.1
MZ762400.1
MZ762401.1
MZ762402.1
MZ762403.1
MZ762404.1
MZ762405.1
MZ762406.1
MZ762407.1
MZ762408.1
MZ762409.1
MZ762410.1
MZ762411.1
MZ762412.1
MZ762413.1
MZ762414.1
MZ762415.1
MZ762416.1
MZ762417.1
MZ762418.1
MZ762419.1
MZ762420.1
MZ762421.1
MZ762422.1
MZ762423.1
MZ762424.1
MZ762425.1
MZ762426.1
MZ762427.1
MZ762428.1
MZ762429.1
MZ762430.1
MZ762431.1
MZ762432.1
MZ762433.1
MZ762434.1
MZ762435.1
MZ762436.1
MZ762437.1
MZ762438.1
MZ762439.1
MZ762440.1
MZ762441.1
MZ762442.1
MZ762443.1
MZ762444.1
MZ762445.1
MZ762446.1
MZ762447.1
MZ762448.1
MZ762449.1
MZ762450.1
MZ762451.1
MZ762452.1
MZ762453.1
MZ762454.1
MZ762455.1
MZ762456.1
MZ762457.1
MZ762458.1
MZ762459.1
MZ762460.1
MZ762461.1
MZ762462.1
MZ762463.1
MZ762464.1
MZ762465.1
MZ762466.1
MZ762467.1
MZ762468.1
MZ762469.1
MZ762470.1
MZ762471.1
MZ762472.1
MZ762473.1
MZ762474.1
MZ762475.1
MZ762476.1
MZ762477.1
MZ762478.1
MZ762479.1
MZ762480.1
MZ762481.1
MZ762482.1
MZ762483.1
MZ762484.1
MZ762485.1
MZ762486.1
MZ762487.1
MZ762488.1
MZ762489.1
MZ762490.1
MZ762491.1
MZ762492.1
MZ762493.1
MZ762494.1
MZ762495.1
MZ762496.1
MZ762497.1
MZ762498.1
MZ762499.1
MZ762500.1
MZ762501.1
MZ762502.1
MZ762503.1
MZ762504.1
MZ762505.1
MZ762506.1
MZ762507.1
MZ762508.1
MZ762509.1
MZ762510.1
MZ762511.1
MZ762512.1
MZ762513.1
MZ762514.1
MZ762515.1
MZ762516.1
MZ762517.1
MZ762518.1
MZ762519.1
MZ762520.1
MZ762521.1
MZ762522.1
MZ762523.1
MZ762524.1
MZ762525.1
MZ762526.1
MZ762527.1
MZ762528.1
MZ762529.1
MZ762530.1
MZ762531.1
MZ762532.1
MZ762533.1
MZ762534.1
MZ762535.1
MZ762536.1
MZ762537.1
MZ762538.1
MZ762539.1
MZ762540.1
MZ762541.1
MZ762542.1
MZ762543.1
MZ762544.1
MZ762545.1
MZ762546.1
MZ762547.1
MZ762548.1
MZ762549.1
MZ762550.1
MZ762551.1
MZ762552.1
MZ762553.1
MZ762554.1
MZ762555.1
MZ762556.1
MZ762557.1
MZ762558.1
MZ762559.1
MZ762560.1
MZ762561.1
MZ762562.1
MZ762563.1
MZ762564.1
MZ762565.1
MZ762566.1
MZ762567.1
MZ762568.1
MZ762569.1
MZ762570.1
MZ762571.1
MZ762572.1
MZ762573.1
MZ762574.1
MZ762575.1
MZ762576.1
MZ762577.1
MZ762578.1
MZ762579.1
MZ762580.1
MZ762581.1
MZ762582.1
MZ762583.1
MZ762584.1
MZ762585.1
MZ762586.1
MZ762587.1
MZ762588.1
MZ762589.1
MZ762590.1
MZ762591.1
MZ762592.1
MZ762593.1
MZ762594.1
MZ762595.1
MZ762596.1
MZ762597.1
MZ762598.1
MZ762599.1
MZ762600.1
MZ762601.1
MZ762602.1
MZ762603.1
MZ762604.1
MZ762605.1
MZ762606.1
MZ762607.1
MZ762608.1
MZ762609.1
MZ762610.1
MZ762611.1
MZ762612.1
MZ762613.1
MZ762614.1
MZ762615.1
MZ762616.1
MZ762617.1
MZ762618.1
MZ762619.1
MZ762620.1
MZ762621.1
MZ762622.1
MZ762623.1
MZ762624.1
MZ762625.1
MZ762626.1
MZ762627.1
MZ762628.1
MZ762629.1
MZ762630.1
MZ762631.1
MZ762632.1
MZ762633.1
MZ762634.1
MZ762635.1
MZ762636.1
MZ762637.1
MZ762638.1
MZ762639.1
MZ762640.1
MZ762641.1
MZ762642.1
MZ762643.1
MZ762644.1
MZ762645.1
MZ762646.1
MZ762647.1
MZ762648.1
MZ762649.1
MZ762650.1
MZ762651.1
MZ762652.1
MZ762653.1
MZ762654.1
MZ762655.1
MZ762656.1
MZ762657.1
MZ762658.1
MZ762659.1
MZ762660.1
MZ762661.1
MZ762662.1
MZ762663.1
MZ762664.1
MZ762665.1
MZ762666.1
MZ762667.1
MZ762668.1
MZ762669.1
MZ762670.1
MZ762671.1
MZ762672.1
MZ762673.1
MZ762674.1
MZ762675.1
MZ762676.1
MZ762677.1
MZ762678.1
MZ762679.1
MZ762680.1
MZ762681.1
MZ762682.1
MZ762683.1
MZ762684.1
MZ762685.1
MZ762686.1
MZ762687.1
MZ762688.1
MZ762689.1
MZ762690.1
MZ762691.1
MZ762692.1
MZ762693.1
MZ762694.1
MZ762695.1
MZ762696.1
MZ762697.1
MZ762698.1
MZ762699.1
MZ762700.1
MZ762701.1
MZ762702.1
MZ762703.1
MZ762704.1
MZ762705.1
MZ762706.1
MZ762707.1
MZ762708.1
MZ762709.1
MZ762710.1
MZ762711.1
MZ762712.1
MZ762713.1
MZ762714.1
MZ762715.1
MZ762716.1
MZ762717.1
MZ762718.1
MZ762719.1
MZ762720.1
MZ762721.1
MZ762722.1
MZ762723.1
MZ762724.1
MZ762725.1
MZ762726.1
MZ762727.1
MZ762728.1
MZ762729.1
MZ762730.1
MZ762731.1
MZ762732.1
MZ762733.1
MZ762734.1
MZ762735.1
MZ762736.1
MZ762737.1
MZ762738.1
MZ762739.1
MZ762740.1
MZ762741.1
MZ762742.1
MZ762743.1
MZ762744.1
MZ762745.1
MZ762746.1
MZ762747.1
MZ762748.1
MZ762749.1
MZ762750.1
MZ762751.1
MZ762752.1
MZ762753.1
MZ762754.1
MZ762755.1
MZ762756.1
MZ762757.1
MZ762758.1
MZ762759.1
MZ762760.1
MZ762761.1
MZ762762.1
MZ762763.1
MZ762764.1
MZ762765.1
MZ762766.1
MZ762767.1
MZ762768.1
MZ762769.1
MZ762770.1
MZ762771.1
MZ762772.1
MZ762773.1
MZ762774.1
MZ762775.1
MZ762776.1
MZ762777.1
MZ762778.1
MZ762779.1
MZ762780.1
MZ762781.1
MZ762782.1
MZ762783.1
MZ762784.1
MZ762785.1
MZ762786.1
MZ762787.1
MZ762788.1
MZ762789.1
MZ762790.1
MZ762791.1
MZ762792.1
MZ762793.1
MZ762794.1
MZ762795.1
MZ762796.1
MZ762797.1
MZ762798.1
MZ762799.1
MZ762800.1
MZ762801.1
MZ762802.1
MZ762803.1
MZ762804.1
MZ762805.1
MZ762806.1
MZ762807.1
MZ762808.1
MZ762809.1
MZ762810.1
MZ762811.1
MZ762812.1
MZ762813.1
MZ762814.1
MZ762815.1
MZ762816.1
MZ762817.1
MZ762818.1
MZ762819.1
MZ762820.1
MZ762821.1
MZ762822.1
MZ762823.1
MZ762824.1
MZ762825.1
MZ762826.1
MZ762827.1
MZ762828.1
MZ762829.1
MZ762830.1
MZ762831.1
MZ762832.1
MZ762833.1
MZ762834.1
MZ762835.1
MZ762836.1
MZ762837.1
MZ762838.1
MZ762839.1
MZ762840.1
MZ762841.1
MZ762842.1
MZ762843.1
MZ762844.1
MZ762845.1
MZ762846.1
MZ762847.1
MZ762848.1
MZ762849.1
MZ762850.1
MZ762851.1
MZ762852.1
MZ762853.1
MZ762854.1
MZ762855.1
MZ762856.1
MZ762857.1
MZ762858.1
MZ762859.1
MZ762860.1
MZ762861.1
MZ762862.1
MZ762863.1
MZ762864.1
MZ762865.1
MZ762866.1
MZ762867.1
MZ762868.1
MZ762869.1
MZ762870.1
MZ762871.1
MZ762872.1
MZ762873.1
MZ762874.1
MZ762875.1
MZ762876.1
MZ762877.1
MZ762878.1
MZ762879.1
MZ762880.1
MZ762881.1
MZ762882.1
MZ762883.1
MZ762884.1
MZ762885.1
MZ762886.1
MZ762887.1
MZ762888.1
MZ762889.1
MZ762890.1
MZ762891.1
MZ762892.1
MZ762893.1
MZ762894.1
MZ762895.1
MZ762896.1
MZ762897.1
MZ762898.1
MZ762899.1
MZ762900.1
MZ762901.1
MZ762902.1
MZ762903.1
MZ762904.1
MZ762905.1
MZ762906.1
MZ762907.1
MZ762908.1
MZ762909.1
MZ762910.1
MZ762911.1
MZ762912.1
MZ762913.1
MZ762914.1
MZ762915.1
MZ762916.1
MZ762917.1
MZ762918.1
MZ762919.1
MZ762920.1
MZ762921.1
MZ762922.1
MZ762923.1
MZ762924.1
MZ762925.1
MZ762926.1
MZ762927.1
MZ762928.1
MZ762929.1
MZ762930.1
MZ762931.1
MZ762932.1
MZ762933.1
MZ762934.1
MZ762935.1
MZ762936.1
MZ762937.1
MZ762938.1
MZ762939.1
MZ762940.1
MZ762941.1
MZ762942.1
MZ762943.1
MZ762944.1
MZ762945.1
MZ762946.1
MZ762947.1
MZ762948.1
MZ762949.1
MZ762950.1
MZ762951.1
MZ762952.1
MZ762953.1
MZ762954.1
MZ762955.1
MZ762956.1
MZ762957.1
MZ762958.1
MZ762959.1
MZ762960.1
MZ762961.1
MZ762962.1
MZ762963.1
MZ762964.1
MZ762965.1
MZ762966.1
MZ762967.1
MZ762968.1
MZ762969.1
MZ762970.1
MZ762971.1
MZ762972.1
MZ762973.1
MZ762974.1
MZ762975.1
MZ762976.1
MZ762977.1
MZ762978.1
MZ762979.1
MZ762980.1
MZ762981.1
MZ762982.1
MZ762983.1
MZ762984.1
MZ762985.1
MZ762986.1
MZ762987.1
MZ762988.1
MZ762989.1
MZ762990.1
MZ762991.1
MZ762992.1
MZ762993.1
MZ762994.1
MZ762995.1
MZ762996.1
MZ762997.1
MZ762998.1
MZ762999.1
MZ763000.1
MZ763001.1
MZ763002.1
MZ763003.1
MZ763004.1
MZ763005.1
MZ763006.1
MZ763007.1
MZ763008.1
MZ763009.1
MZ763010.1
MZ763011.1
MZ763012.1
MZ763013.1
MZ763014.1
MZ763015.1
MZ763016.1
MZ763017.1
MZ763018.1
MZ763019.1
MZ763020.1
MZ763021.1
MZ763022.1
MZ763023.1
MZ763024.1
MZ763025.1
MZ763026.1
MZ763027.1
MZ763028.1
MZ763029.1
MZ763030.1
MZ763031.1
MZ763032.1
MZ763033.1
MZ763034.1
MZ763035.1
MZ763036.1
MZ763037.1
MZ763038.1
MZ763039.1
MZ763040.1
MZ763041.1
MZ763042.1
MZ763043.1
MZ763044.1
MZ763045.1
MZ763046.1
MZ763047.1
MZ763048.1
MZ763049.1
MZ763050.1
MZ763051.1
MZ763052.1
MZ763053.1
MZ763054.1
MZ763055.1
MZ763056.1
MZ763057.1
MZ763058.1
MZ763059.1
MZ763060.1
MZ763061.1
MZ763062.1
MZ763063.1
MZ763064.1
MZ763065.1
MZ763066.1
MZ763067.1
MZ763068.1
MZ763069.1
MZ763070.1
MZ763071.1
MZ763072.1
MZ763073.1
MZ763074.1
MZ763075.1
MZ763076.1
MZ763077.1
MZ763078.1
MZ763079.1
MZ763080.1
MZ763081.1
MZ763082.1
MZ763083.1
MZ763084.1
MZ763085.1
MZ763086.1
MZ763087.1
MZ763088.1
MZ763089.1
MZ763090.1
MZ763091.1
MZ763092.1
MZ763093.1
MZ763094.1
MZ763095.1
MZ763096.1
MZ763097.1
MZ763098.1
MZ763099.1
MZ763100.1
MZ763101.1
MZ763102.1
MZ763103.1
MZ763104.1
MZ763105.1
MZ763106.1
MZ763107.1
MZ763108.1
MZ763109.1
MZ763110.1
MZ763111.1
MZ763112.1
MZ763113.1
MZ763114.1
MZ763115.1
MZ763116.1
MZ763117.1
MZ763118.1
MZ763119.1
MZ763120.1
MZ763121.1
MZ763122.1
MZ763123.1
MZ763124.1
MZ763125.1
MZ763126.1
MZ763127.1
MZ763128.1
MZ763129.1
MZ763130.1
MZ763131.1
MZ763132.1
MZ763133.1
MZ763134.1
MZ763135.1
MZ763136.1
MZ763137.1
MZ763138.1
MZ763139.1
MZ763140.1
MZ763141.1
MZ763142.1
MZ763143.1
MZ763144.1
MZ763145.1
MZ763146.1
MZ763147.1
MZ763148.1
MZ763149.1
MZ763150.1
MZ763151.1
MZ763152.1
MZ763153.1
MZ763154.1
MZ763155.1
MZ763156.1
MZ763157.1
MZ763158.1
MZ763159.1
MZ763160.1
MZ763161.1
MZ763162.1
MZ763163.1
MZ763164.1
MZ763165.1
MZ763166.1
MZ763167.1
MZ763168.1
MZ763169.1
MZ763170.1
MZ763171.1
MZ763172.1
MZ763173.1
MZ763174.1
MZ763175.1
MZ763176.1
MZ763177.1
MZ763178.1
MZ763179.1
MZ763180.1
MZ763181.1
MZ763182.1
MZ763183.1
MZ763184.1
MZ763185.1
MZ763186.1
MZ763187.1
MZ763188.1
MZ763189.1
MZ763190.1
MZ763191.1
MZ763192.1
MZ763193.1
MZ763194.1
MZ763195.1
MZ763196.1
MZ763197.1
MZ763198.1
MZ763199.1
MZ763200.1
MZ763201.1
MZ763202.1
MZ763203.1
MZ763204.1
MZ763205.1
MZ763206.1
MZ763207.1
MZ763208.1
MZ763209.1
MZ763210.1
MZ763211.1
MZ763212.1
MZ763213.1
MZ763214.1
MZ763215.1
MZ763216.1
MZ763217.1
MZ763218.1
MZ763219.1
MZ763220.1
MZ763221.1
MZ763222.1
MZ763223.1
MZ763224.1
MZ763225.1
MZ763226.1
MZ763227.1
MZ763228.1
MZ763229.1
MZ763230.1
MZ763231.1
MZ763232.1
MZ763233.1
MZ763234.1
MZ763235.1
MZ763236.1
MZ763237.1
MZ763238.1
MZ763239.1
MZ763240.1
MZ763241.1
MZ763242.1
MZ763243.1
MZ763244.1
MZ763245.1
MZ763246.1
MZ763247.1
MZ763248.1
MZ763249.1
MZ763250.1
MZ763251.1
MZ763252.1
MZ763253.1
MZ763254.1
MZ763255.1
MZ763256.1
MZ763257.1
MZ763258.1
MZ763259.1
MZ763260.1
MZ763261.1
MZ763262.1
MZ763263.1
MZ763264.1
MZ763265.1
MZ763266.1
MZ763267.1
MZ763268.1
MZ763269.1
MZ763270.1
MZ763271.1
MZ763272.1
MZ763273.1
MZ763274.1
MZ763275.1
MZ763276.1
MZ763277.1
MZ763278.1
MZ763279.1
MZ763280.1
MZ763281.1
MZ763282.1
MZ763283.1
MZ763284.1
MZ763285.1
MZ763286.1
MZ763287.1
MZ763288.1
MZ763289.1
MZ763290.1
MZ763291.1
MZ763292.1
MZ763293.1
MZ763294.1
MZ763295.1
MZ763296.1
MZ763297.1
MZ763298.1
MZ763299.1
MZ763300.1
MZ763301.1
MZ763302.1
MZ763303.1
MZ763304.1
MZ763305.1
MZ763306.1
MZ763307.1
MZ763308.1
MZ763309.1
MZ763310.1
MZ763311.1
MZ763312.1
MZ763313.1
MZ763314.1
MZ763315.1
MZ763316.1
MZ763317.1
MZ763318.1
MZ763319.1
MZ763320.1
MZ763321.1
MZ763322.1
MZ763323.1
MZ763324.1
MZ763325.1
MZ763326.1
MZ763327.1
MZ763328.1
MZ763329.1
MZ763330.1
MZ763331.1
MZ763332.1
MZ763333.1
MZ763334.1
MZ763335.1
MZ763336.1
MZ763337.1
MZ763338.1
MZ763339.1
MZ763340.1
MZ763341.1
MZ763342.1
MZ763343.1
MZ763344.1
MZ763345.1
MZ763346.1
MZ763347.1
MZ763348.1
MZ763349.1
MZ763350.1
MZ763351.1
MZ763352.1
MZ763353.1
MZ763354.1
MZ763355.1
MZ763356.1
MZ763357.1
MZ763358.1
MZ763359.1
MZ763360.1
MZ763361.1
MZ763362.1
MZ763363.1
MZ763364.1
MZ763365.1
MZ763366.1
MZ763367.1
MZ763368.1
MZ763369.1
MZ763370.1
MZ763371.1
MZ763372.1
MZ763373.1
MZ763374.1
MZ763375.1
MZ763376.1
MZ763377.1
MZ763378.1
MZ763379.1
MZ763380.1
MZ763381.1
MZ763382.1
MZ763383.1
MZ763384.1
MZ763385.1
MZ763386.1
MZ763387.1
MZ763388.1
MZ763389.1
MZ763390.1
MZ763391.1
MZ763392.1
MZ763393.1
MZ763394.1
MZ763395.1
MZ763396.1
MZ763397.1
MZ763398.1
MZ763399.1
MZ763400.1
MZ763401.1
MZ763402.1
MZ763403.1
MZ763404.1
MZ763405.1
MZ763406.1
MZ763407.1
MZ763408.1
MZ763409.1
MZ763410.1
MZ763411.1
MZ763412.1
MZ763413.1
MZ763414.1
MZ763415.1
MZ763416.1
MZ763417.1
MZ763418.1
MZ763419.1
MZ763420.1
MZ763421.1
MZ763422.1
MZ763423.1
MZ763424.1
MZ763425.1
MZ763426.1
MZ763427.1
MZ763428.1
MZ763429.1
MZ763430.1
MZ763431.1
MZ763432.1
MZ763433.1
MZ763434.1
MZ763435.1
MZ763436.1
MZ763437.1
MZ763438.1
MZ763439.1
MZ763440.1
MZ763441.1
MZ763442.1
MZ763443.1
MZ763444.1
MZ763445.1
MZ763446.1
MZ763447.1
MZ763448.1
MZ763449.1
MZ763450.1
MZ763451.1
MZ763452.1
MZ763453.1
MZ763454.1
MZ763455.1
MZ763456.1
MZ763457.1
MZ763458.1
MZ763459.1
MZ763460.1
MZ763461.1
MZ763462.1
MZ763463.1
MZ763464.1
MZ763465.1
MZ763466.1
MZ763467.1
MZ763468.1
MZ763469.1
MZ763470.1
MZ763471.1
MZ763472.1
MZ763473.1
MZ763474.1
MZ763475.1
MZ763476.1
MZ763477.1
MZ763478.1
MZ763479.1
MZ763480.1
MZ763481.1
MZ763482.1
MZ763483.1
MZ763484.1
MZ763485.1
MZ763486.1
MZ763487.1
MZ763488.1
MZ763489.1
MZ763490.1
MZ763491.1
MZ763492.1
MZ763493.1
MZ763494.1
MZ763495.1
MZ763496.1
MZ763497.1
MZ763498.1
MZ763499.1
MZ763500.1
MZ763501.1
MZ763502.1
MZ763503.1
MZ763504.1
MZ763505.1
MZ763506.1
MZ763507.1
MZ763508.1
MZ763509.1
MZ763510.1
MZ763511.1
MZ763512.1
MZ763513.1
MZ763514.1
MZ763515.1
MZ763516.1
MZ763517.1
MZ763518.1
MZ763519.1
MZ763520.1
MZ763521.1
MZ763522.1
MZ763523.1
MZ763524.1
MZ763525.1
MZ763526.1
MZ763527.1
MZ763528.1
MZ763529.1
MZ763530.1
MZ763531.1
MZ763532.1
MZ763533.1
MZ763534.1
MZ763535.1
MZ763536.1
MZ763537.1
MZ763538.1
MZ763539.1
MZ763540.1
MZ763541.1
MZ763542.1
MZ763543.1
MZ763544.1
MZ763545.1
MZ763546.1
MZ763547.1
MZ763548.1
MZ763549.1
MZ763550.1
MZ763551.1
MZ763552.1
MZ763553.1
MZ763554.1
MZ763555.1
MZ763556.1
MZ763557.1
MZ763558.1
MZ763559.1
MZ763560.1
MZ763561.1
MZ763562.1
MZ763563.1
MZ763564.1
MZ763565.1
MZ763566.1
MZ763567.1
MZ763568.1
MZ763569.1
MZ763570.1
MZ763571.1
MZ763572.1
MZ763573.1
MZ763574.1
MZ763575.1
MZ763576.1
MZ763577.1
MZ763578.1
MZ763579.1
MZ763580.1
MZ763581.1
MZ763582.1
MZ763583.1
MZ763584.1
MZ763585.1
MZ763586.1
MZ763587.1
MZ763588.1
MZ763589.1
MZ763590.1
MZ763591.1
MZ763592.1
MZ763593.1
MZ763594.1
MZ763595.1
MZ763596.1
MZ763597.1
MZ763598.1
MZ763599.1
MZ763600.1
MZ763601.1
MZ763602.1
MZ763603.1
MZ763604.1
MZ763605.1
MZ763606.1
MZ763607.1
MZ763608.1
MZ763609.1
MZ763610.1
MZ763611.1
MZ763612.1
MZ763613.1
MZ763614.1
MZ763615.1
MZ763616.1
MZ763617.1
MZ763618.1
MZ763619.1
MZ763620.1
MZ763621.1
MZ763622.1
MZ763623.1
MZ763624.1
MZ763625.1
MZ763626.1
MZ763627.1
MZ763628.1
MZ763629.1
MZ763630.1
MZ763631.1
MZ763632.1
MZ763633.1
MZ763634.1
MZ763635.1
MZ763636.1
MZ763637.1
MZ763638.1
MZ763639.1
MZ763640.1
MZ763641.1
MZ763642.1
MZ763643.1
MZ763644.1
MZ763645.1
MZ763646.1
MZ763647.1
MZ763648.1
MZ763649.1
MZ763650.1
MZ763651.1
MZ763652.1
MZ763653.1
MZ763654.1
MZ763655.1
MZ763656.1
MZ763657.1
MZ763658.1
MZ763659.1
MZ763660.1
MZ763661.1
MZ763662.1
MZ763663.1
MZ763664.1
MZ763665.1
MZ763666.1
MZ763667.1
MZ763668.1
MZ763669.1
MZ763670.1
MZ763671.1
MZ763672.1
MZ763673.1
MZ763674.1
MZ763675.1
MZ763676.1
MZ763677.1
MZ763678.1
MZ763679.1
MZ763680.1
MZ763681.1
MZ763682.1
MZ763683.1
MZ763684.1
MZ763685.1
MZ763686.1
MZ763687.1
MZ763688.1
MZ763689.1
MZ763690.1
MZ763691.1
MZ763692.1
MZ763693.1
MZ763694.1
MZ763695.1
MZ763696.1
MZ763697.1
MZ763698.1
MZ763699.1
MZ763700.1
MZ763701.1
MZ763702.1
MZ763703.1
MZ763704.1
MZ763705.1
MZ763706.1
MZ763707.1
MZ763708.1
MZ763709.1
MZ763710.1
MZ763711.1
MZ763712.1
MZ763713.1
MZ763714.1
MZ763715.1
MZ763716.1
MZ763717.1
MZ763718.1
MZ763719.1
MZ763720.1
MZ763721.1
MZ763722.1
MZ763723.1
MZ763724.1
MZ763725.1
MZ763726.1
MZ763727.1
MZ763728.1
MZ763729.1
MZ763730.1
MZ763731.1
MZ763732.1
MZ763733.1
MZ763734.1
MZ763735.1
MZ763736.1
MZ763737.1
MZ763738.1
MZ763739.1
MZ763740.1
MZ763741.1
MZ763742.1
MZ763743.1
MZ763744.1
MZ763745.1
MZ763746.1
MZ763747.1
MZ763748.1
MZ763749.1
MZ763750.1
MZ763751.1
MZ763752.1
MZ763753.1
MZ763754.1
MZ763755.1
MZ763756.1
MZ763757.1
MZ763758.1
MZ763759.1
MZ763760.1
MZ763761.1
MZ763762.1
MZ763763.1
MZ763764.1
MZ763765.1
MZ763766.1
MZ763767.1
MZ763768.1
MZ763769.1
MZ763770.1
MZ763771.1
MZ763772.1
MZ763773.1
MZ763774.1
MZ763775.1
MZ763776.1
MZ763777.1
MZ763778.1
MZ763779.1
MZ763780.1
MZ763781.1
MZ763782.1
MZ763783.1
MZ763784.1
MZ763785.1
MZ763786.1
MZ763787.1
MZ763788.1
MZ763789.1
MZ763790.1
MZ763791.1
MZ763792.1
MZ763793.1
MZ763794.1
MZ763795.1
MZ763796.1
MZ763797.1
MZ763798.1
MZ763799.1
MZ763800.1
MZ763801.1
MZ763802.1
MZ763803.1
MZ763804.1
MZ763805.1
MZ763806.1
MZ763807.1
MZ763808.1
MZ763809.1
MZ763810.1
MZ763811.1
MZ763812.1
MZ763813.1
MZ763814.1
MZ763815.1
MZ763816.1
MZ763817.1
MZ763818.1
MZ763819.1
MZ763820.1
MZ763821.1
MZ763822.1
MZ763823.1
MZ763824.1
MZ763825.1
MZ763826.1
MZ763827.1
MZ763828.1
MZ763829.1
MZ763830.1
MZ763831.1
MZ763832.1
MZ763833.1
MZ763834.1
MZ763835.1
MZ763836.1
MZ763837.1
MZ763838.1
MZ763839.1
MZ763840.1
MZ763841.1
MZ763842.1
MZ763843.1
MZ763844.1
MZ763845.1
MZ763846.1
MZ763847.1
MZ763848.1
MZ763849.1
MZ763850.1
MZ763851.1
MZ763852.1
MZ763853.1
MZ763854.1
MZ763855.1
MZ763856.1
MZ763857.1
MZ763858.1
MZ763859.1
MZ763860.1
MZ763861.1
MZ763862.1
MZ763863.1
MZ763864.1
MZ763865.1
MZ763866.1
MZ763867.1
MZ763868.1
MZ763869.1
MZ763870.1
MZ763871.1
MZ763872.1
MZ763873.1
MZ763874.1
MZ763875.1
MZ763876.1
MZ763877.1
MZ763878.1
MZ763879.1
MZ763880.1
MZ763881.1
MZ763882.1
MZ763883.1
MZ763884.1
MZ763885.1
MZ763886.1
MZ763887.1
MZ763888.1
MZ763889.1
MZ763890.1
MZ763891.1
MZ763892.1
MZ763893.1
MZ763894.1
MZ763895.1
MZ763896.1
MZ763897.1
MZ763898.1
MZ763899.1
MZ763900.1
MZ763901.1
MZ763902.1
MZ763903.1
MZ763904.1
MZ763905.1
MZ763906.1
MZ763907.1
MZ763908.1
MZ763909.1
MZ763910.1
MZ763911.1
MZ763912.1
MZ763913.1
MZ763914.1
MZ763915.1
MZ763916.1
MZ763917.1
MZ763918.1
MZ763919.1
MZ763920.1
MZ763921.1
MZ763922.1
MZ763923.1
MZ763924.1
MZ763925.1
MZ763926.1
MZ763927.1
MZ763928.1
MZ763929.1
MZ763930.1
MZ763931.1
MZ763932.1
MZ763933.1
MZ763934.1
MZ763935.1
MZ763936.1
MZ763937.1
MZ763938.1
MZ763939.1
MZ763940.1
MZ763941.1
MZ763942.1
MZ763943.1
MZ763944.1
MZ763945.1
MZ763946.1
MZ763947.1
MZ763948.1
MZ763949.1
MZ763950.1
MZ763951.1
MZ763952.1
MZ763953.1
MZ763954.1
MZ763955.1
MZ763956.1
MZ763957.1
MZ763958.1
MZ763959.1
MZ763960.1
MZ763961.1
MZ763962.1
MZ763963.1
MZ763964.1
MZ763965.1
MZ763966.1
MZ763967.1
MZ763968.1
MZ763969.1
MZ763970.1
MZ763971.1
MZ763972.1
MZ763973.1
MZ763974.1
MZ763975.1
MZ763976.1
MZ763977.1
MZ763978.1
MZ763979.1
MZ763980.1
MZ763981.1
MZ763982.1
MZ763983.1
MZ763984.1
MZ763985.1
MZ763986.1
MZ763987.1
MZ763988.1
MZ763989.1
MZ763990.1
MZ763991.1
MZ763992.1
MZ763993.1
MZ763994.1
MZ763995.1
MZ763996.1
MZ763997.1
MZ763998.1
MZ763999.1
MZ764000.1
MZ764001.1
MZ764002.1
MZ764003.1
MZ764004.1
MZ764005.1
MZ764006.1
MZ764007.1
MZ764008.1
MZ764009.1
MZ764010.1
MZ764011.1
MZ764012.1
MZ764013.1
MZ764014.1
MZ764015.1
MZ764016.1
MZ764017.1
MZ764018.1
MZ764019.1
MZ764020.1
MZ764021.1
MZ764022.1
MZ764023.1
MZ764024.1
MZ764025.1
MZ764026.1
MZ764027.1
MZ764028.1
MZ764029.1
MZ764030.1
MZ764031.1
MZ764032.1
MZ764033.1
MZ764034.1
MZ764035.1
MZ764036.1
MZ764037.1
MZ764038.1
MZ764039.1
MZ764040.1
MZ764041.1
MZ764042.1
MZ764043.1
MZ764044.1
MZ764045.1
MZ764046.1
MZ764047.1
MZ764048.1
MZ764049.1
MZ764050.1
MZ764051.1
MZ764052.1
MZ764053.1
MZ764054.1
MZ764055.1
MZ764056.1
MZ764057.1
MZ764058.1
MZ764059.1
MZ764060.1
MZ764061.1
MZ764062.1
MZ764063.1
MZ764064.1
MZ764065.1
MZ764066.1
MZ764067.1
MZ764068.1
MZ764069.1
MZ764070.1
MZ764071.1
MZ764072.1
MZ764073.1
MZ764074.1
MZ764075.1
MZ764076.1
MZ764077.1
MZ764078.1
MZ764079.1
MZ764080.1
MZ764081.1
MZ764082.1
MZ764083.1
MZ764084.1
MZ764085.1
MZ764086.1
MZ764087.1
MZ764088.1
MZ764089.1
MZ764090.1
MZ764091.1
MZ764092.1
MZ764093.1
MZ764094.1
MZ764095.1
MZ764096.1
MZ764097.1
MZ764098.1
MZ764099.1
MZ764100.1
MZ764101.1
MZ764102.1
MZ764103.1
MZ764104.1
MZ764105.1
MZ764106.1
MZ764107.1
MZ764108.1
MZ764109.1
MZ764110.1
MZ764111.1
MZ764112.1
MZ764113.1
MZ764114.1
MZ764115.1
MZ764116.1
MZ764117.1
MZ764118.1
MZ764119.1
MZ764120.1
MZ764121.1
MZ764122.1
MZ764123.1
MZ764124.1
MZ764125.1
MZ764126.1
MZ764127.1
MZ764128.1
MZ764129.1
MZ764130.1
MZ764131.1
MZ764132.1
MZ764133.1
MZ764134.1
MZ764135.1
MZ764136.1
MZ764137.1
MZ764138.1
MZ764139.1
MZ764140.1
MZ764141.1
MZ764142.1
MZ764143.1
MZ764144.1
MZ764145.1
MZ764146.1
MZ764147.1
MZ764148.1
MZ764149.1
MZ764150.1
MZ764151.1
MZ764152.1
MZ764153.1
MZ764154.1
MZ764155.1
MZ764156.1
MZ764157.1
MZ764158.1
MZ764159.1
MZ764160.1
MZ764161.1
MZ764162.1
MZ764163.1
MZ764164.1
MZ764165.1
MZ764166.1
MZ764167.1
MZ764168.1
MZ764169.1
MZ764170.1
MZ764171.1
MZ764172.1
MZ764173.1
MZ764174.1
MZ764175.1
MZ764176.1
MZ764177.1
MZ764178.1
MZ764179.1
MZ764180.1
MZ764181.1
MZ764182.1
MZ764183.1
MZ764184.1
MZ764185.1
MZ764186.1
MZ764187.1
MZ764188.1
MZ764189.1
MZ764190.1
MZ764191.1
MZ764192.1
MZ764193.1
MZ764194.1
MZ764195.1
MZ764196.1
MZ764197.1
MZ764198.1
MZ764199.1
MZ764200.1
MZ764201.1
MZ764202.1
MZ764203.1
MZ764204.1
MZ764205.1
MZ764206.1
MZ764207.1
MZ764208.1
MZ764209.1
MZ764210.1
MZ764211.1
MZ764212.1
MZ764213.1
MZ764214.1
MZ764215.1
MZ764216.1
MZ764217.1
MZ764218.1
MZ764219.1
MZ764220.1
MZ764221.1
MZ764222.1
MZ764223.1
MZ764224.1
MZ764225.1
MZ764226.1
MZ764227.1
MZ764228.1
MZ764229.1
MZ764230.1
MZ764231.1
MZ764232.1
MZ764233.1
MZ764234.1
MZ764235.1
MZ764236.1
MZ764237.1
MZ764238.1
MZ764239.1
MZ764240.1
MZ764241.1
MZ764242.1
MZ764243.1
MZ764244.1
MZ764245.1
MZ764246.1
MZ764247.1
MZ764248.1
MZ764249.1
MZ764250.1
MZ764251.1
MZ764252.1
MZ764253.1
MZ764254.1
MZ764255.1
MZ764256.1
MZ764257.1
MZ764258.1
MZ764259.1
MZ764260.1
MZ764261.1
MZ764262.1
MZ764263.1
MZ764264.1
MZ764265.1
MZ764266.1
MZ764267.1
MZ764268.1
MZ764269.1
MZ764270.1
MZ764271.1
MZ764272.1
MZ764273.1
MZ764274.1
MZ764275.1
MZ764276.1
MZ764277.1
MZ764278.1
MZ764279.1
MZ764280.1
MZ764281.1
MZ764282.1
MZ764283.1
MZ764284.1
MZ764285.1
MZ764286.1
MZ764287.1
MZ764288.1
MZ764289.1
MZ764290.1
MZ764291.1
MZ764292.1
MZ764293.1
MZ764294.1
MZ764295.1
MZ764296.1
MZ764297.1
MZ764298.1
MZ764299.1
MZ764300.1
MZ764301.1
MZ764302.1
MZ764303.1
MZ764304.1
MZ764305.1
MZ764306.1
MZ764307.1
MZ764308.1
MZ764309.1
MZ764310.1
MZ764311.1
MZ764312.1
MZ764313.1
MZ764314.1
MZ764315.1
MZ764316.1
MZ764317.1
MZ764318.1
MZ764319.1
MZ764320.1
MZ764321.1
MZ764322.1
MZ764323.1
MZ764324.1
MZ764325.1
MZ764326.1
MZ764327.1
MZ764328.1
MZ764329.1
MZ764330.1
MZ764331.1
MZ764332.1
MZ764333.1
MZ764334.1
MZ764335.1
MZ764336.1
MZ764337.1
MZ764338.1
MZ764339.1
MZ764340.1
MZ764341.1
MZ764342.1
MZ764343.1
MZ764344.1
MZ764345.1
MZ764346.1
MZ764347.1
MZ764348.1
MZ764349.1
MZ764350.1
MZ764351.1
MZ764352.1
MZ764353.1
MZ764354.1
MZ764355.1
MZ764356.1
MZ764357.1
MZ764358.1
MZ764359.1
MZ764360.1
MZ764361.1
MZ764362.1
MZ764363.1
MZ764364.1
MZ764365.1
MZ764366.1
MZ764367.1
MZ764368.1
MZ764369.1
MZ764370.1
MZ764371.1
MZ764372.1
MZ764373.1
MZ764374.1
MZ764375.1
MZ764376.1
MZ764377.1
MZ764378.1
MZ764379.1
MZ764380.1
MZ764381.1
MZ764382.1
MZ764383.1
MZ764384.1
MZ764385.1
MZ764386.1
MZ764387.1
MZ764388.1
MZ764389.1
MZ764390.1
MZ764391.1
MZ764392.1
MZ764393.1
MZ764394.1
MZ764395.1
MZ764396.1
MZ764397.1
MZ764398.1
MZ764399.1
MZ764400.1
MZ764401.1
MZ764402.1
MZ764403.1
MZ764404.1
MZ764405.1
MZ764406.1
MZ764407.1
MZ764408.1
MZ764409.1
MZ764410.1
MZ764411.1
MZ764412.1
MZ764413.1
MZ764414.1
MZ764415.1
MZ764416.1
MZ764417.1
MZ764418.1
MZ764419.1
MZ764420.1
MZ764421.1
MZ764422.1
MZ764423.1
MZ764424.1
MZ764425.1
MZ764426.1
MZ764427.1
MZ764428.1
MZ764429.1
MZ764430.1
MZ764431.1
MZ764432.1
MZ764433.1
MZ764434.1
MZ764435.1
MZ764436.1
MZ764437.1
MZ764438.1
MZ764439.1
MZ764440.1
MZ764441.1
MZ764442.1
MZ764443.1
MZ764444.1
MZ764445.1
MZ764446.1
MZ764447.1
MZ764448.1
MZ764449.1
MZ764450.1
MZ764451.1
MZ764452.1
MZ764453.1
MZ764454.1
MZ764455.1
MZ764456.1
MZ764457.1
MZ764458.1
MZ764459.1
MZ764460.1
MZ764461.1
MZ764462.1
MZ764463.1
MZ764464.1
MZ764465.1
MZ764466.1
MZ764467.1
MZ764468.1
MZ764469.1
MZ764470.1
MZ764471.1
MZ764472.1
MZ764473.1
MZ764474.1
MZ764475.1
MZ764476.1
MZ764477.1
MZ764478.1
MZ764479.1
MZ764480.1
MZ764481.1
MZ764482.1
MZ764483.1
MZ764484.1
MZ764485.1
MZ764486.1
MZ764487.1
MZ764488.1
MZ764489.1
MZ764490.1
MZ764491.1
MZ764492.1
MZ764493.1
MZ764494.1
MZ764495.1
MZ764496.1
MZ764497.1
MZ764498.1
MZ764499.1
MZ764500.1
MZ764501.1
MZ764502.1
MZ764503.1
MZ764504.1
MZ764505.1
MZ764506.1
MZ764507.1
MZ764508.1
MZ764509.1
MZ764510.1
MZ764511.1
MZ764512.1
MZ764513.1
MZ764514.1
MZ764515.1
MZ764516.1
MZ764517.1
MZ764518.1
MZ764519.1
MZ764520.1
MZ764521.1
MZ764522.1
MZ764523.1
MZ764524.1
MZ764525.1
MZ764526.1
MZ764527.1
MZ764528.1
MZ764529.1
MZ764530.1
MZ764531.1
MZ764532.1
MZ764533.1
MZ764534.1
MZ764535.1
MZ764536.1
MZ764537.1
MZ764538.1
MZ764539.1
MZ764540.1
MZ764541.1
MZ764542.1
MZ764543.1
MZ764544.1
MZ764545.1
MZ764546.1
MZ764547.1
MZ764548.1
MZ764549.1
MZ764550.1
MZ764551.1
MZ764552.1
MZ764553.1
MZ764554.1
MZ764555.1
MZ764556.1
MZ764557.1
MZ764558.1
MZ764559.1
MZ764560.1
MZ764561.1
MZ764562.1
MZ764563.1
MZ764564.1
MZ764565.1
MZ764566.1
MZ764567.1
MZ764568.1
MZ764569.1
MZ764570.1
MZ764571.1
MZ764572.1
MZ764573.1
MZ764574.1
MZ764575.1
MZ764576.1
MZ764577.1
MZ764578.1
MZ764579.1
MZ764580.1
MZ764581.1
MZ764582.1
MZ764583.1
MZ764584.1
MZ764585.1
MZ764586.1
MZ764587.1
MZ764588.1
MZ764589.1
MZ764590.1
MZ764591.1
MZ764592.1
MZ764593.1
MZ764594.1
MZ764595.1
MZ764596.1
MZ764597.1
MZ764598.1
MZ764599.1
MZ764600.1
MZ764601.1
MZ764602.1
MZ764603.1
MZ764604.1
MZ764605.1
MZ764606.1
MZ764607.1
MZ764608.1
MZ764609.1
MZ764610.1
MZ764611.1
MZ764612.1
MZ764613.1
MZ764614.1
MZ764615.1
MZ764616.1
MZ764617.1
MZ764618.1
MZ764619.1
MZ764620.1
MZ764621.1
MZ764622.1
MZ764623.1
MZ764624.1
MZ764625.1
MZ764626.1
MZ764627.1
MZ764628.1
MZ764629.1
MZ764630.1
MZ764631.1
MZ764632.1
MZ764633.1
MZ764634.1
MZ764635.1
MZ764636.1
MZ764637.1
MZ764638.1
MZ764639.1
MZ764640.1
MZ764641.1
MZ764642.1
MZ764643.1
MZ764644.1
MZ764645.1
MZ764646.1
MZ764647.1
MZ764648.1
MZ764649.1
MZ764650.1
MZ764651.1
MZ764652.1
MZ764653.1
MZ764654.1
MZ764655.1
MZ764656.1
MZ764657.1
MZ764658.1
MZ764659.1
MZ764660.1
MZ764661.1
MZ764662.1
MZ764663.1
MZ764664.1
MZ764665.1
MZ764666.1
MZ764667.1
MZ764668.1
MZ764669.1
MZ764670.1
MZ764671.1
MZ764672.1
MZ764673.1
MZ764674.1
MZ764675.1
MZ764676.1
MZ764677.1
MZ764678.1
MZ764679.1
MZ764680.1
MZ764681.1
MZ764682.1
MZ764683.1
MZ764684.1
MZ764685.1
MZ764686.1
MZ764687.1
MZ764688.1
MZ764689.1
MZ764690.1
MZ764691.1
MZ764692.1
MZ764693.1
MZ764694.1
MZ764695.1
MZ764696.1
MZ764697.1
MZ764698.1
MZ764699.1
MZ764700.1
MZ764701.1
MZ764702.1
MZ764703.1
MZ764704.1
MZ764705.1
MZ764706.1
MZ764707.1
MZ764708.1
MZ764709.1
MZ764710.1
MZ764711.1
MZ764712.1
MZ764713.1
MZ764714.1
MZ764715.1
MZ764716.1
MZ764717.1
MZ764718.1
MZ764719.1
MZ764720.1
MZ764721.1
MZ764722.1
MZ764723.1
MZ764724.1
MZ764725.1
MZ764726.1
MZ764727.1
MZ764728.1
MZ764729.1
MZ764730.1
MZ764731.1
MZ764732.1
MZ764733.1
MZ764734.1
MZ764735.1
MZ764736.1
MZ764737.1
MZ764738.1
MZ764739.1
MZ764740.1
MZ764741.1
MZ764742.1
MZ764743.1
MZ764744.1
MZ764745.1
MZ764746.1
MZ764747.1
MZ764748.1
MZ764749.1
MZ764750.1
MZ764751.1
MZ764752.1
MZ764753.1
MZ764754.1
MZ764755.1
MZ764756.1
MZ764757.1
MZ764758.1
MZ764759.1
MZ764760.1
MZ764761.1
MZ764762.1
MZ764763.1
MZ764764.1
MZ764765.1
MZ764766.1
MZ764767.1
MZ764768.1
MZ764769.1
MZ764770.1
MZ764771.1
MZ764772.1
MZ764773.1
MZ764774.1
MZ764775.1
MZ764776.1
MZ764777.1
MZ764778.1
MZ764779.1
MZ764780.1
MZ764781.1
MZ764782.1
MZ764783.1
MZ764784.1
MZ764785.1
MZ764786.1
MZ764787.1
MZ764788.1
MZ764789.1
MZ764790.1
MZ764791.1
MZ764792.1
MZ764793.1
MZ764794.1
MZ764795.1
MZ764796.1
MZ764797.1
MZ764798.1
MZ764799.1
MZ764800.1
MZ764801.1
MZ764802.1
MZ764803.1
MZ764804.1
MZ764805.1
MZ764806.1
MZ764807.1
MZ764808.1
MZ764809.1
MZ764810.1
MZ764811.1
MZ764812.1
MZ764813.1
MZ764814.1
MZ764815.1
MZ764816.1
MZ764817.1
MZ764818.1
MZ764819.1
MZ764820.1
MZ764821.1
MZ764822.1
MZ764823.1
MZ764824.1
MZ764825.1
MZ764826.1
MZ764827.1
MZ764828.1
MZ764829.1
MZ764830.1
MZ764831.1
MZ764832.1
MZ764833.1
MZ764834.1
MZ764835.1
MZ764836.1
MZ764837.1
MZ764838.1
MZ764839.1
MZ764840.1
MZ764841.1
MZ764842.1
MZ764843.1
MZ764844.1
MZ764845.1
MZ764846.1
MZ764847.1
MZ764848.1
MZ764849.1
MZ764850.1
MZ764851.1
MZ764852.1
MZ764853.1
MZ764854.1
MZ764855.1
MZ764856.1
MZ764857.1
MZ764858.1
MZ764859.1
MZ764860.1
MZ764861.1
MZ764862.1
MZ764863.1
MZ764864.1
MZ764865.1
MZ764866.1
MZ764867.1
MZ764868.1
MZ764869.1
MZ764870.1
MZ764871.1
MZ764872.1
MZ764873.1
MZ764874.1
MZ764875.1
MZ764876.1
MZ764877.1
MZ764878.1
MZ764879.1
MZ764880.1
MZ764881.1
MZ764882.1
MZ764883.1
MZ764884.1
MZ764885.1
MZ764886.1
MZ764887.1
MZ764888.1
MZ764889.1
MZ764890.1
MZ764891.1
MZ764892.1
MZ764893.1
MZ764894.1
MZ764895.1
MZ764896.1
MZ764897.1
MZ764898.1
MZ764899.1
MZ764900.1
MZ764901.1
MZ764902.1
MZ764903.1
MZ764904.1
MZ764905.1
MZ764906.1
MZ764907.1
MZ764908.1
MZ764909.1
MZ764910.1
MZ764911.1
MZ764912.1
MZ764913.1
MZ764914.1
MZ764915.1
MZ764916.1
MZ764917.1
MZ764918.1
MZ764919.1
MZ764920.1
MZ764921.1
MZ764922.1
MZ764923.1
MZ764924.1
MZ764925.1
MZ764926.1
MZ764927.1
MZ764928.1
MZ764929.1
MZ764930.1
MZ764931.1
MZ764932.1
MZ764933.1
MZ764934.1
MZ764935.1
MZ764936.1
MZ764937.1
MZ764938.1
MZ764939.1
MZ764940.1
MZ764941.1
MZ764942.1
MZ764943.1
MZ764944.1
MZ764945.1
MZ764946.1
MZ764947.1
MZ764948.1
MZ764949.1
MZ764950.1
MZ764951.1
MZ764952.1
MZ764953.1
MZ764954.1
MZ764955.1
MZ764956.1
MZ764957.1
MZ764958.1
MZ764959.1
MZ764960.1
MZ764961.1
MZ764962.1
MZ764963.1
MZ764964.1
MZ764965.1
MZ764966.1
MZ764967.1
MZ764968.1
MZ764969.1
MZ764970.1
MZ764971.1
MZ764972.1
MZ764973.1
MZ764974.1
MZ764975.1
MZ764976.1
MZ764977.1
MZ764978.1
MZ764979.1
MZ764980.1
MZ764981.1
MZ764982.1
MZ764983.1
MZ764984.1
MZ764985.1
MZ764986.1
MZ764987.1
MZ764988.1
MZ764989.1
MZ764990.1
MZ764991.1
MZ764992.1
MZ764993.1
MZ764994.1
MZ764995.1
MZ764996.1
MZ764997.1
MZ764998.1
MZ764999.1
MZ765000.1
MZ765001.1
MZ765002.1
MZ765003.1
MZ765004.1
MZ765005.1
MZ765006.1
MZ765007.1
MZ765008.1
MZ765009.1
MZ765010.1
MZ765011.1
MZ765012.1
MZ765013.1
MZ765014.1
MZ765015.1
MZ765016.1
MZ765017.1
MZ765018.1
MZ765019.1
MZ765020.1
MZ765021.1
MZ765022.1
MZ765023.1
MZ765024.1
MZ765025.1
MZ765026.1
MZ765027.1
MZ765028.1
MZ765029.1
MZ765030.1
MZ765031.1
MZ765032.1
MZ765033.1
MZ765034.1
MZ765035.1
MZ765036.1
MZ765037.1
MZ765038.1
MZ765039.1
MZ765040.1
MZ765041.1
MZ765042.1
MZ765043.1
MZ765044.1
MZ765045.1
MZ765046.1
MZ765047.1
MZ765048.1
MZ765049.1
MZ765050.1
MZ765051.1
MZ765052.1
MZ765053.1
MZ765054.1
MZ765055.1
MZ765056.1
MZ765057.1
MZ765058.1
MZ765059.1
MZ765060.1
MZ765061.1
MZ765062.1
MZ765063.1
MZ765064.1
MZ765065.1
MZ765066.1
MZ765067.1
MZ765068.1
MZ765069.1
MZ765070.1
MZ765071.1
MZ765072.1
MZ765073.1
MZ765074.1
MZ765075.1
MZ765076.1
MZ765077.1
MZ765078.1
MZ765079.1
MZ765080.1
MZ765081.1
MZ765082.1
MZ765083.1
MZ765084.1
MZ765085.1
MZ765086.1
MZ765087.1
MZ765088.1
MZ765089.1
MZ765090.1
MZ765091.1
MZ765092.1
MZ765093.1
MZ765094.1
MZ765095.1
MZ765096.1
MZ765097.1
MZ765098.1
MZ765099.1
MZ765100.1
MZ765101.1
MZ765102.1
MZ765103.1
MZ765104.1
MZ765105.1
MZ765106.1
MZ765107.1
MZ765108.1
MZ765109.1
MZ765110.1
MZ765111.1
MZ765112.1
MZ765113.1
MZ765114.1
MZ765115.1
MZ765116.1
MZ765117.1
MZ765118.1
MZ765119.1
MZ765120.1
MZ765121.1
MZ765122.1
MZ765123.1
MZ765124.1
MZ765125.1
MZ765126.1
MZ765127.1
MZ765128.1
MZ765129.1
MZ765130.1
MZ765131.1
MZ765132.1
MZ765133.1
MZ765134.1
MZ765135.1
MZ765136.1
MZ765137.1
MZ765138.1
MZ765139.1
MZ765140.1
MZ765141.1
MZ765142.1
MZ765143.1
MZ765144.1
MZ765145.1
MZ765146.1
MZ765147.1
MZ765148.1
MZ765149.1
MZ765150.1
MZ765151.1
MZ765152.1
MZ765153.1
MZ765154.1
MZ765155.1
MZ765156.1
MZ765157.1
MZ765158.1
MZ765159.1
MZ765160.1
MZ765161.1
MZ765162.1
MZ765163.1
MZ765164.1
MZ765165.1
MZ765166.1
MZ765167.1
MZ765168.1
MZ765169.1
MZ765170.1
MZ765171.1
MZ765172.1
MZ765173.1
MZ765174.1
MZ765175.1
MZ765176.1
MZ765177.1
MZ765178.1
MZ765179.1
MZ765180.1
MZ765181.1
MZ765182.1
MZ765183.1
MZ765184.1
MZ765185.1
MZ765186.1
MZ765187.1
MZ765188.1
MZ765189.1
MZ765190.1
MZ765191.1
MZ765192.1
MZ765193.1
MZ765194.1
MZ765195.1
MZ765196.1
MZ765197.1
MZ765198.1
MZ765199.1
MZ765200.1
MZ765201.1
MZ765202.1
MZ765203.1
MZ765204.1
MZ765205.1
MZ765206.1
MZ765207.1
MZ765208.1
MZ765209.1
MZ765210.1
MZ765211.1
MZ765212.1
MZ765213.1
MZ765214.1
MZ765215.1
MZ765216.1
MZ765217.1
MZ765218.1
MZ765219.1
MZ765220.1
MZ765221.1
MZ765222.1
MZ765223.1
MZ765224.1
MZ765225.1
MZ765226.1
MZ765227.1
MZ765228.1
MZ765229.1
MZ765230.1
MZ765231.1
MZ765232.1
MZ765233.1
MZ765234.1
MZ765235.1
MZ765236.1
MZ765237.1
MZ765238.1
MZ765239.1
MZ765240.1
MZ765241.1
MZ765242.1
MZ765243.1
MZ765244.1
MZ765245.1
MZ765246.1
MZ765247.1
MZ765248.1
MZ765249.1
MZ765250.1
MZ765251.1
MZ765252.1
MZ765253.1
MZ765254.1
MZ765255.1
MZ765256.1
MZ765257.1
MZ765258.1
MZ765259.1
MZ765260.1
MZ765261.1
MZ765262.1
MZ765263.1
MZ765264.1
MZ765265.1
MZ765266.1
MZ765267.1
MZ765268.1
MZ765269.1
MZ765270.1
MZ765271.1
MZ765272.1
MZ765273.1
MZ765274.1
MZ765275.1
MZ765276.1
MZ765277.1
MZ765278.1
MZ765279.1
MZ765280.1
MZ765281.1
MZ765282.1
MZ765283.1
MZ765284.1
MZ765285.1
MZ765286.1
MZ765287.1
MZ765288.1
MZ765289.1
MZ765290.1
MZ765291.1
MZ765292.1
MZ765293.1
MZ765294.1
MZ765295.1
MZ765296.1
MZ765297.1
MZ765298.1
MZ765299.1
MZ765300.1
MZ765301.1
MZ765302.1
MZ765303.1
MZ765304.1
MZ765305.1
MZ765306.1
MZ765307.1
MZ765308.1
MZ765309.1
MZ765310.1
MZ765311.1
MZ765312.1
MZ765313.1
MZ765314.1
MZ765315.1
MZ765316.1
MZ765317.1
MZ765318.1
MZ765319.1
MZ765320.1
MZ765321.1
MZ765322.1
MZ765323.1
MZ765324.1
MZ765325.1
MZ765326.1
MZ765327.1
MZ765328.1
MZ765329.1
MZ765330.1
MZ765331.1
MZ765332.1
MZ765333.1
MZ765334.1
MZ765335.1
MZ765336.1
MZ765337.1
MZ765338.1
MZ765339.1
MZ765340.1
MZ765341.1
MZ765342.1
MZ765343.1
MZ765344.1
MZ765345.1
MZ765346.1
MZ765347.1
MZ765348.1
MZ765349.1
MZ765350.1
MZ765351.1
MZ765352.1
MZ765353.1
MZ765354.1
MZ765355.1
MZ765356.1
MZ765357.1
MZ765358.1
MZ765359.1
MZ765360.1
MZ765361.1
MZ765362.1
MZ765363.1
MZ765364.1
MZ765365.1
MZ765366.1
MZ765367.1
MZ765368.1
MZ765369.1
MZ765370.1
MZ765371.1
MZ765372.1
MZ765373.1
MZ765374.1
MZ765375.1
MZ765376.1
MZ765377.1
MZ765378.1
MZ765379.1
MZ765380.1
MZ765381.1
MZ765382.1
MZ765383.1
MZ765384.1
MZ765385.1
MZ765386.1
MZ765387.1
MZ765388.1
MZ765389.1
MZ765390.1
MZ765391.1
MZ765392.1
MZ765393.1
MZ765394.1
MZ765395.1
MZ765396.1
MZ765397.1
MZ765398.1
MZ765399.1
MZ765400.1
MZ765401.1
MZ765402.1
MZ765403.1
MZ765404.1
MZ765405.1
MZ765406.1
MZ765407.1
MZ765408.1
MZ765409.1
MZ765410.1
MZ765411.1
MZ765412.1
MZ765413.1
MZ765414.1
MZ765415.1
MZ765416.1
MZ765417.1
MZ765418.1
MZ765419.1
MZ765420.1
MZ765421.1
MZ765422.1
MZ765423.1
MZ765424.1
MZ765425.1
MZ765426.1
MZ765427.1
MZ765428.1
MZ765429.1
MZ765430.1
MZ765431.1
MZ765432.1
MZ765433.1
MZ765434.1
MZ765435.1
MZ765436.1
MZ765437.1
MZ765438.1
MZ765439.1
MZ765440.1
MZ765441.1
MZ765442.1
MZ765443.1
MZ765444.1
MZ765445.1
MZ765446.1
MZ765447.1
MZ765448.1
MZ765449.1
MZ765450.1
MZ765451.1
MZ765452.1
MZ765453.1
MZ765454.1
MZ765455.1
MZ765456.1
MZ765457.1
MZ765458.1
MZ765459.1
MZ765460.1
MZ765461.1
MZ765462.1
MZ765463.1
MZ765464.1
MZ765465.1
MZ765466.1
MZ765467.1
MZ765468.1
MZ765469.1
MZ765470.1
MZ765471.1
MZ765472.1
MZ765473.1
MZ765474.1
MZ765475.1
MZ765476.1
MZ765477.1
MZ765478.1
MZ765479.1
MZ765480.1
MZ765481.1
MZ765482.1
MZ765483.1
MZ765484.1
MZ765485.1
MZ765486.1
MZ765487.1
MZ765488.1
MZ765489.1
MZ765490.1
MZ765491.1
MZ765492.1
MZ765493.1
MZ765494.1
MZ765495.1
MZ765496.1
MZ765497.1
MZ765498.1
MZ765499.1
MZ765500.1
MZ765501.1
MZ765502.1
MZ765503.1
MZ765504.1
MZ765505.1
MZ765506.1
MZ765507.1
MZ765508.1
MZ765509.1
MZ765510.1
MZ765511.1
MZ765512.1
MZ765513.1
MZ765514.1
MZ765515.1
MZ765516.1
MZ765517.1
MZ765518.1
MZ765519.1
MZ765520.1
MZ765521.1
MZ765522.1
MZ765523.1
MZ765524.1
MZ765525.1
MZ765526.1
MZ765527.1
MZ765528.1
MZ765529.1
MZ765530.1
MZ765531.1
MZ765532.1
MZ765533.1
MZ765534.1
MZ765535.1
MZ765536.1
MZ765537.1
MZ765538.1
MZ765539.1
MZ765540.1
MZ765541.1
MZ765542.1
MZ765543.1
MZ765544.1
MZ765545.1
MZ765546.1
MZ765547.1
MZ765548.1
MZ765549.1
MZ765550.1
MZ765551.1
MZ765552.1
MZ765553.1
MZ765554.1
MZ765555.1
MZ765556.1
MZ765557.1
MZ765558.1
MZ765559.1
MZ765560.1
MZ765561.1
MZ765562.1
MZ765563.1
MZ765564.1
MZ765565.1
MZ765566.1
MZ765567.1
MZ765568.1
MZ765569.1
MZ765570.1
MZ765571.1
MZ765572.1
MZ765573.1
MZ765574.1
MZ765575.1
MZ765576.1
MZ765577.1
MZ765578.1
MZ765579.1
MZ765580.1
MZ765581.1
MZ765582.1
MZ765583.1
MZ765584.1
MZ765585.1
MZ765586.1
MZ765587.1
MZ765588.1
MZ765589.1
MZ765590.1
MZ765591.1
MZ765592.1
MZ765593.1
MZ765594.1
MZ765595.1
MZ765596.1
MZ765597.1
MZ765598.1
MZ765599.1
MZ765600.1
MZ765601.1
MZ765602.1
MZ765603.1
MZ765604.1
MZ765605.1
MZ765606.1
MZ765607.1
MZ765608.1
MZ765609.1
MZ765610.1
MZ765611.1
MZ765612.1
MZ765613.1
MZ765614.1
MZ765615.1
MZ765616.1
MZ765617.1
MZ765618.1
MZ765619.1
MZ765620.1
MZ765621.1
MZ765622.1
MZ765623.1
MZ765624.1
MZ765625.1
MZ765626.1
MZ765627.1
MZ765628.1
MZ765629.1
MZ765630.1
MZ765631.1
MZ765632.1
MZ765633.1
MZ765634.1
MZ765635.1
MZ765636.1
MZ765637.1
MZ765638.1
MZ765639.1
MZ765640.1
MZ765641.1
MZ765642.1
MZ765643.1
MZ765644.1
MZ765645.1
MZ765646.1
MZ765647.1
MZ765648.1
MZ765649.1
MZ765650.1
MZ765651.1
MZ765652.1
MZ765653.1
MZ765654.1
MZ765655.1
MZ765656.1
MZ765657.1
MZ765658.1
MZ765659.1
MZ765660.1
MZ765661.1
MZ765662.1
MZ765663.1
MZ765664.1
MZ765665.1
MZ765666.1
MZ765667.1
MZ765668.1
MZ765669.1
MZ765670.1
MZ765671.1
MZ765672.1
MZ765673.1
MZ765674.1
MZ765675.1
MZ765676.1
MZ765677.1
MZ765678.1
MZ765679.1
MZ765680.1
MZ765681.1
MZ765682.1
MZ765683.1
MZ765684.1
MZ765685.1
MZ765686.1
MZ765687.1
MZ765688.1
MZ765689.1
MZ765690.1
MZ765691.1
MZ765692.1
MZ765693.1
MZ765694.1
MZ765695.1
MZ765696.1
MZ765697.1
MZ765698.1
MZ765699.1
MZ765700.1
MZ765701.1
MZ765702.1
MZ765703.1
MZ765704.1
MZ765705.1
MZ765706.1
MZ765707.1
MZ765708.1
MZ765709.1
MZ765710.1
MZ765711.1
MZ765712.1
MZ765713.1
MZ765714.1
MZ765715.1
MZ765716.1
MZ765717.1
MZ765718.1
MZ765719.1
MZ765720.1
MZ765721.1
MZ765722.1
MZ765723.1
MZ765724.1
MZ765725.1
MZ765726.1
MZ765727.1
MZ765728.1
MZ765729.1
MZ765730.1
MZ765731.1
MZ765732.1
MZ765733.1
MZ765734.1
MZ765735.1
MZ765736.1
MZ765737.1
MZ765738.1
MZ765739.1
MZ765740.1
MZ765741.1
MZ765742.1
MZ765743.1
MZ765744.1
MZ765745.1
MZ765746.1
MZ765747.1
MZ765748.1
MZ765749.1
MZ765750.1
MZ765751.1
MZ765752.1
MZ765753.1
MZ765754.1
MZ765755.1
MZ765756.1
MZ765757.1
MZ765758.1
MZ765759.1
MZ765760.1
MZ765761.1
MZ765762.1
MZ765763.1
MZ765764.1
MZ765765.1
MZ765766.1
MZ765767.1
MZ765768.1
MZ765769.1
MZ765770.1
MZ765771.1
MZ765772.1
MZ765773.1
MZ765774.1
MZ765775.1
MZ765776.1
MZ765777.1
MZ765778.1
MZ765779.1
MZ765780.1
MZ765781.1
MZ765782.1
MZ765783.1
MZ765784.1
MZ765785.1
MZ765786.1
MZ765787.1
MZ765788.1
MZ765789.1
MZ765790.1
MZ765791.1
MZ765792.1
MZ765793.1
MZ765794.1
MZ765795.1
MZ765796.1
MZ765797.1
MZ765798.1
MZ765799.1
MZ765800.1
MZ765801.1
MZ765802.1
MZ765803.1
MZ765804.1
MZ765805.1
MZ765806.1
MZ765807.1
MZ765808.1
MZ765809.1
MZ765810.1
MZ765811.1
MZ765812.1
MZ765813.1
MZ765814.1
MZ765815.1
MZ765816.1
MZ765817.1
MZ765818.1
MZ765819.1
MZ765820.1
MZ765821.1
MZ765822.1
MZ765823.1
MZ765824.1
MZ765825.1
MZ765826.1
MZ765827.1
MZ765828.1
MZ765829.1
MZ765830.1
MZ765831.1
MZ765832.1
MZ765833.1
MZ765834.1
MZ765835.1
MZ765836.1
MZ765837.1
MZ765838.1
MZ765839.1
MZ765840.1
MZ765841.1
MZ765842.1
MZ765843.1
MZ765844.1
MZ765845.1
MZ765846.1
MZ765847.1
MZ765848.1
MZ765849.1
MZ765850.1
MZ765851.1
MZ765852.1
MZ765853.1
MZ765854.1
MZ765855.1
MZ765856.1
MZ765857.1
MZ765858.1
MZ765859.1
MZ765860.1
MZ765861.1
MZ765862.1
MZ765863.1
MZ765864.1
MZ765865.1
MZ765866.1
MZ765867.1
MZ765868.1
MZ765869.1
MZ765870.1
MZ765871.1
MZ765872.1
MZ765873.1
MZ765874.1
MZ765875.1
MZ765876.1
MZ765877.1
MZ765878.1
MZ765879.1
MZ765880.1
MZ765881.1
MZ765882.1
MZ765883.1
MZ765884.1
MZ765885.1
MZ765886.1
MZ765887.1
MZ765888.1
MZ765889.1
MZ765890.1
MZ765891.1
MZ765892.1
MZ765893.1
MZ765894.1
MZ765895.1
MZ765896.1
MZ765897.1
MZ765898.1
MZ765899.1
MZ765900.1
MZ765901.1
MZ765902.1
MZ765903.1
MZ765904.1
MZ765905.1
MZ765906.1
MZ765907.1
MZ765908.1
MZ765909.1
MZ765910.1
MZ765911.1
MZ765912.1
MZ765913.1
MZ765914.1
MZ765915.1
MZ765916.1
MZ765917.1
MZ765918.1
MZ765919.1
MZ765920.1
MZ765921.1
MZ765922.1
MZ765923.1
MZ765924.1
MZ765925.1
MZ765926.1
MZ765927.1
MZ765928.1
MZ765929.1
MZ765930.1
MZ765931.1
MZ765932.1
MZ765933.1
MZ765934.1
MZ765935.1
MZ765936.1
MZ765937.1
MZ765938.1
MZ765939.1
MZ765940.1
MZ765941.1
MZ765942.1
MZ765943.1
MZ765944.1
MZ765945.1
MZ766085.1
MZ766086.1
MZ766087.1
MZ766088.1
MZ766089.1
MZ766090.1
MZ766091.1
MZ766092.1
MZ766093.1
MZ766094.1
MZ766095.1
MZ766096.1
MZ766097.1
MZ766098.1
MZ766099.1
MZ766100.1
MZ766101.1
MZ766102.1
MZ766103.1
MZ766104.1
MZ766105.1
MZ766106.1
MZ766107.1
MZ766108.1
MZ766109.1
MZ766110.1
MZ766111.1
MZ766112.1
MZ766113.1
MZ766114.1
MZ766115.1
MZ766116.1
MZ766117.1
MZ766157.1
MZ766158.1
MZ766159.1
MZ766160.1
MZ766161.1
MZ766162.1
MZ766163.1
MZ766164.1
MZ766165.1
MZ766166.1
MZ766167.1
MZ766168.1
MZ766169.1
MZ766170.1
MZ766171.1
MZ766172.1
MZ766173.1
MZ766174.1
MZ766175.1
MZ766176.1
MZ766177.1
MZ766178.1
MZ766179.1
MZ766180.1
MZ766181.1
MZ766182.1
MZ766183.1
MZ766184.1
MZ766185.1
MZ766186.1
MZ766187.1
MZ766188.1
MZ766189.1
MZ766190.1
MZ766191.1
MZ766192.1
MZ766193.1
MZ766194.1
MZ766195.1
MZ766196.1
MZ766197.1
MZ766198.1
MZ766199.1
MZ766200.1
MZ766201.1
MZ766202.1
MZ766203.1
MZ766204.1
MZ766205.1
MZ766206.1
MZ766207.1
MZ766208.1
MZ766209.1
MZ766210.1
MZ766211.1
MZ766212.1
MZ766213.1
MZ766214.1
MZ766215.1
MZ766216.1
MZ766217.1
MZ766218.1
MZ766219.1
MZ766220.1
MZ766221.1
MZ766222.1
MZ766223.1
MZ766224.1
MZ766225.1
MZ766226.1
MZ766227.1
MZ766228.1
MZ766229.1
MZ766230.1
MZ768203.1
MZ768204.1
MZ768205.1
MZ768206.1
MZ768207.1
MZ768208.1
MZ768209.1
MZ768210.1
MZ768211.1
MZ768212.1
MZ768213.1
MZ768214.1
MZ768215.1
MZ768216.1
MZ768217.1
MZ768218.1
MZ768219.1
MZ768220.1
MZ768221.1
MZ768222.1
MZ768223.1
MZ768224.1
MZ768225.1
MZ768226.1
MZ768227.1
MZ768228.1
MZ768229.1
MZ768230.1
MZ768231.1
MZ768232.1
MZ768233.1
MZ768234.1
MZ768235.1
MZ768236.1
MZ768237.1
MZ768238.1
MZ768239.1
MZ768240.1
MZ768241.1
MZ768242.1
MZ768243.1
MZ768244.1
MZ768245.1
MZ768246.1
MZ768247.1
MZ768248.1
MZ768249.1
MZ768250.1
MZ768251.1
MZ768252.1
MZ768253.1
MZ768254.1
MZ768255.1
MZ768256.1
MZ768257.1
MZ768258.1
MZ768259.1
MZ768260.1
MZ768261.1
MZ768262.1
MZ768263.1
MZ768264.1
MZ768265.1
MZ768266.1
MZ768267.1
MZ768268.1
MZ768269.1
MZ768270.1
MZ768271.1
MZ768272.1
MZ768273.1
MZ768274.1
MZ768275.1
MZ768276.1
MZ768277.1
MZ768278.1
MZ768279.1
MZ768280.1
MZ768281.1
MZ768282.1
MZ768283.1
MZ768284.1
MZ768285.1
MZ768286.1
MZ768287.1
MZ768288.1
MZ768289.1
MZ768290.1
MZ768291.1
MZ768292.1
MZ768293.1
MZ768294.1
MZ768295.1
MZ768296.1
MZ768297.1
MZ768298.1
MZ768299.1
MZ768300.1
MZ768301.1
MZ768302.1
MZ768303.1
MZ768304.1
MZ768305.1
MZ768306.1
MZ768307.1
MZ768308.1
MZ768309.1
MZ768310.1
MZ768311.1
MZ768312.1
MZ768313.1
MZ768314.1
MZ768315.1
MZ768316.1
MZ768317.1
MZ768318.1
MZ768319.1
MZ768320.1
MZ768321.1
MZ768322.1
MZ768323.1
MZ768324.1
MZ768325.1
MZ768326.1
MZ768327.1
MZ768328.1
MZ768329.1
MZ768330.1
MZ768331.1
MZ768332.1
MZ768333.1
MZ768334.1
MZ768335.1
MZ768336.1
MZ768337.1
MZ768338.1
MZ768339.1
MZ768340.1
MZ768341.1
MZ768342.1
MZ768343.1
MZ768344.1
MZ768345.1
MZ768346.1
MZ768347.1
MZ768348.1
MZ768349.1
MZ768350.1
MZ768351.1
MZ768352.1
MZ768353.1
MZ768354.1
MZ768355.1
MZ768356.1
MZ768357.1
MZ768358.1
MZ768359.1
MZ768360.1
MZ768361.1
MZ768362.1
MZ768363.1
MZ768364.1
MZ768365.1
MZ768366.1
MZ768367.1
MZ768368.1
MZ768369.1
MZ768370.1
MZ768371.1
MZ768372.1
MZ768373.1
MZ768374.1
MZ768375.1
MZ768376.1
MZ768377.1
MZ768378.1
MZ768379.1
MZ768380.1
MZ768381.1
MZ768382.1
MZ768383.1
MZ768384.1
MZ768385.1
MZ768386.1
MZ768387.1
MZ768388.1
MZ768389.1
MZ768390.1
MZ768391.1
MZ768392.1
MZ768393.1
MZ768394.1
MZ768395.1
MZ768396.1
MZ768397.1
MZ768398.1
MZ768399.1
MZ768400.1
MZ768401.1
MZ768402.1
MZ768403.1
MZ768404.1
MZ768405.1
MZ768406.1
MZ768407.1
MZ768408.1
MZ768409.1
MZ768410.1
MZ768411.1
MZ768412.1
MZ768413.1
MZ768414.1
MZ768415.1
MZ768416.1
MZ768417.1
MZ768418.1
MZ768419.1
MZ768420.1
MZ768421.1
MZ768422.1
MZ768423.1
MZ768424.1
MZ768425.1
MZ768426.1
MZ768427.1
MZ768428.1
MZ768429.1
MZ768430.1
MZ768431.1
MZ768432.1
MZ768433.1
MZ768434.1
MZ768435.1
MZ768436.1
MZ768437.1
MZ768438.1
MZ768439.1
MZ768440.1
MZ768441.1
MZ768442.1
MZ768443.1
MZ768444.1
MZ768445.1
MZ768446.1
MZ768447.1
MZ768448.1
MZ768449.1
MZ768450.1
MZ768451.1
MZ768452.1
MZ768453.1
MZ768454.1
MZ768455.1
MZ768456.1
MZ768457.1
MZ768458.1
MZ768459.1
MZ768460.1
MZ768461.1
MZ768462.1
MZ768463.1
MZ768464.1
MZ768465.1
MZ768466.1
MZ768467.1
MZ768468.1
MZ768469.1
MZ768470.1
MZ768471.1
MZ768472.1
MZ768473.1
MZ768474.1
MZ768475.1
MZ768476.1
MZ768477.1
MZ768478.1
MZ768479.1
MZ768480.1
MZ768481.1
MZ768482.1
MZ768483.1
MZ768484.1
MZ768485.1
MZ768486.1
MZ768487.1
MZ768488.1
MZ768489.1
MZ768490.1
MZ768491.1
MZ768492.1
MZ768493.1
MZ768494.1
MZ768495.1
MZ768496.1
MZ768497.1
MZ768498.1
MZ768499.1
MZ768500.1
MZ768501.1
MZ768502.1
MZ768503.1
MZ768504.1
MZ768505.1
MZ768506.1
MZ768507.1
MZ768508.1
MZ768509.1
MZ768510.1
MZ768511.1
MZ768512.1
MZ768513.1
MZ768514.1
MZ768515.1
MZ768516.1
MZ768517.1
MZ768518.1
MZ768519.1
MZ768520.1
MZ768521.1
MZ768522.1
MZ768718.1
MZ768719.1
MZ768720.1
MZ768721.1
MZ768722.1
MZ768723.1
MZ768724.1
MZ768725.1
MZ768726.1
MZ768727.1
MZ768728.1
MZ768729.1
MZ768730.1
MZ768731.1
MZ768732.1
MZ768733.1
MZ768734.1
MZ768735.1
MZ768736.1
MZ768737.1
MZ768738.1
MZ768739.1
MZ768740.1
MZ768741.1
MZ768742.1
MZ768743.1
MZ768744.1
MZ768745.1
MZ768746.1
MZ768747.1
MZ768748.1
MZ768749.1
MZ768750.1
MZ768751.1
MZ768752.1
MZ768753.1
MZ768754.1
MZ768755.1
MZ768756.1
MZ768757.1
MZ768758.1
MZ768759.1
MZ768760.1
MZ768761.1
MZ768762.1
MZ768763.1
MZ768764.1
MZ768765.1
MZ768766.1
MZ768767.1
MZ768768.1
MZ768769.1
MZ768770.1
MZ768771.1
MZ768772.1
MZ768773.1
MZ768774.1
MZ768775.1
MZ768776.1
MZ768777.1
MZ768778.1
MZ768779.1
MZ768780.1
MZ768781.1
MZ768782.1
MZ768783.1
MZ768784.1
MZ768785.1
MZ768786.1
MZ768787.1
MZ768788.1
MZ768789.1
MZ768790.1
MT986830.1
MW219744.1
MW219745.1
MW219746.1
MW219747.1
MW219748.1
MW219749.1
MW219750.1
MW219751.1
MW219752.1
MW219753.1
MW219754.1
MW219755.1
MW222666.1
MW222667.1
MW222668.1
MW222669.1
MW222670.1
MW222671.1
MW748471.1
MW748472.1
MW748473.1
MW748477.1
MW748478.1
MW748479.1
MW885275.1
MZ020655.1
MZ044636.1
MZ068354.1
MZ068355.1
MZ151428.1
MZ151429.1
MZ203092.1
MZ203093.1
MZ234577.1
MZ234578.1
MZ234579.1
MZ277620.1
MZ277621.1
MZ277622.1
MZ277623.1
MZ310837.1
MZ310838.1
MZ701928.1
MZ701929.1
MZ701930.1
MZ701931.1
MZ701932.1
MZ701933.1
MZ702116.1
MZ702117.1
MZ702118.1
MZ702119.1
MZ702120.1
MZ702121.1
MZ702232.1
MZ702233.1
MZ702234.1
MZ702235.1
MZ702236.1
MZ702237.1
MZ702454.1
MZ702455.1
MZ702456.1
MZ702457.1
MZ702458.1
MZ702459.1
MZ702868.1
MZ707484.1
MZ707485.1
MZ707486.1
MZ707487.1
MZ707488.1
MZ707489.1
MZ707491.1
MZ707492.1
MZ707493.1
MZ707494.1
MZ707495.1
MZ707496.1
MZ707497.1
MZ707537.1
MZ734487.1
MZ734502.1
MZ734503.1
MZ734504.1
MZ734505.1
MZ734506.1
MZ734507.1
MZ734508.1
MZ734509.1
MZ734510.1
MZ734511.1
MZ734512.1
MZ734513.1
MZ734514.1
MZ734515.1
MZ734516.1
MZ734517.1
MZ734518.1
MZ734519.1
MZ734520.1
MZ734521.1
MZ734522.1
MZ734523.1
MZ734524.1
MZ734525.1
MZ734526.1
MZ734527.1
MZ734528.1
MZ734529.1
MZ734530.1
MZ734531.1
MZ734532.1
MZ734533.1
MZ734534.1
MZ734535.1
MZ734536.1
MZ734537.1
MZ734538.1
MZ734539.1
MZ734540.1
MZ734541.1
MZ734542.1
MZ734543.1
MZ734544.1
MZ734545.1
MZ734546.1
MZ734547.1
MZ734548.1
MZ734549.1
MZ734550.1
MZ734551.1
MZ734552.1
MZ734553.1
MZ734554.1
MZ734555.1
MZ734556.1
MZ734557.1
MZ734558.1
MZ734559.1
MZ734560.1
MZ734561.1
MZ734562.1
MZ734563.1
MZ734564.1
MZ734565.1
MZ734566.1
MZ734567.1
MZ734568.1
MZ734569.1
MZ734570.1
MZ734571.1
MZ734572.1
MZ734573.1
MZ734574.1
MZ734575.1
MZ734576.1
MZ734577.1
MZ734578.1
MZ734579.1
MZ734580.1
MZ734581.1
MZ734582.1
MZ734583.1
MZ734584.1
MZ734585.1
MZ734586.1
MZ734587.1
MZ734588.1
MZ734589.1
MZ734590.1
MZ734591.1
MZ734592.1
MZ734593.1
MZ736640.1
MZ736641.1
MZ736642.1
MZ736643.1
MZ736644.1
MZ736645.1
MZ736646.1
MZ736647.1
MZ736648.1
MZ736649.1
MZ736650.1
MZ736651.1
MZ736652.1
MZ736653.1
MZ736654.1
MZ736655.1
MZ736656.1
MZ736657.1
MZ736658.1
MZ736691.1
MZ740070.1
MZ740071.1
MZ740072.1
MZ740073.1
MZ740074.1
MZ740075.1
MZ740076.1
MZ740077.1
MZ740078.1
MZ740079.1
MZ740080.1
MZ740081.1
MZ740082.1
MZ740083.1
MZ740084.1
MZ740085.1
MZ740086.1
MZ740087.1
MZ740088.1
MZ740089.1
MZ740090.1
MZ740091.1
MZ740092.1
MZ740093.1
MZ740094.1
MZ740095.1
MZ740096.1
MZ740097.1
MZ740098.1
MZ740099.1
MZ740100.1
MZ740101.1
MZ740102.1
MZ740103.1
MZ740104.1
MZ740105.1
MZ740106.1
MZ740107.1
MZ740108.1
MZ740109.1
MZ740110.1
MZ740111.1
MZ740112.1
MZ740113.1
MZ740114.1
MZ740115.1
MZ740116.1
MZ740117.1
MZ740118.1
MZ740119.1
MZ740120.1
MZ740121.1
MZ740122.1
MZ740123.1
MZ740124.1
MZ740125.1
MZ740126.1
MZ740127.1
MZ740128.1
MZ740129.1
MZ740130.1
MZ740131.1
MZ740132.1
MZ740133.1
MZ740134.1
MZ740135.1
MZ740136.1
MZ740137.1
MZ740138.1
MZ740139.1
MZ740140.1
MZ740141.1
MZ740142.1
MZ740143.1
MZ740144.1
MZ740145.1
MZ740146.1
MZ740147.1
MZ740148.1
MZ740149.1
MZ740150.1
MZ740151.1
MZ740152.1
MZ740153.1
MZ740154.1
MZ740155.1
MZ740156.1
MZ740157.1
MZ740158.1
MZ740159.1
MZ740160.1
MZ740161.1
MZ740162.1
MZ740163.1
MZ740164.1
MZ740165.1
MZ740166.1
MZ740167.1
MZ740168.1
MZ740169.1
MZ740170.1
MZ740171.1
MZ740172.1
MZ740173.1
MZ740174.1
MZ740175.1
MZ740176.1
MZ740177.1
MZ740178.1
MZ740179.1
MZ740180.1
MZ740181.1
MZ740182.1
MZ740183.1
MZ740184.1
MZ740185.1
MZ740186.1
MZ740187.1
MZ740188.1
MZ740189.1
MZ740190.1
MZ740191.1
MZ740192.1
MZ740193.1
MZ740194.1
MZ740195.1
MZ740196.1
MZ740197.1
MZ740198.1
MZ740199.1
MZ740200.1
MZ740201.1
MZ740202.1
MZ740203.1
MZ740204.1
MZ740205.1
MZ740206.1
MZ740207.1
MZ740208.1
MZ740209.1
MZ740210.1
MZ740211.1
MZ740212.1
MZ740213.1
MZ740214.1
MZ740215.1
MZ740216.1
MZ740217.1
MZ740218.1
MZ740219.1
MZ740220.1
MZ740221.1
MZ740222.1
MZ740223.1
MZ740224.1
MZ740225.1
MZ740226.1
MZ740227.1
MZ740228.1
MZ740229.1
MZ740230.1
MZ740231.1
MZ740232.1
MZ740233.1
MZ740234.1
MZ740235.1
MZ740236.1
MZ740237.1
MZ740238.1
MZ740239.1
MZ740240.1
MZ740241.1
MZ740242.1
MZ740243.1
MZ740244.1
MZ740245.1
MZ740246.1
MZ740247.1
MZ740248.1
MZ740249.1
MZ740250.1
MZ740251.1
MZ740252.1
MZ740253.1
MZ740254.1
MZ740255.1
MZ740256.1
MZ740257.1
MZ740258.1
MZ740259.1
MZ740260.1
MZ740261.1
MZ740262.1
MZ740263.1
MZ740273.1
MZ740274.1
MZ740275.1
MZ740276.1
MZ740277.1
MZ740278.1
MZ740279.1
MZ740280.1
MZ740281.1
MZ740282.1
MZ740283.1
MZ740284.1
MZ740285.1
MZ740286.1
MZ740287.1
MZ740288.1
MZ740289.1
MZ740290.1
MZ740291.1
MZ740292.1
MZ740293.1
MZ740294.1
MZ740295.1
MZ740296.1
MZ740297.1
MZ740298.1
MZ740299.1
MZ740300.1
MZ740301.1
MZ740302.1
MZ740303.1
MZ740304.1
MZ740305.1
MZ740306.1
MZ740307.1
MZ740308.1
MZ740309.1
MZ740310.1
MZ740311.1
MZ740312.1
MZ740313.1
MZ740314.1
MZ740315.1
MZ740316.1
MZ740317.1
MZ740318.1
MZ740319.1
MZ740320.1
MZ740321.1
MZ740322.1
MZ740323.1
MZ740324.1
MZ740325.1
MZ740326.1
MZ740327.1
MZ740328.1
MZ740329.1
MZ740330.1
MZ740331.1
MZ740332.1
MZ740333.1
MZ740334.1
MZ740335.1
MZ740336.1
MZ740337.1
MZ740338.1
MZ740339.1
MZ740340.1
MZ740341.1
MZ740342.1
MZ740343.1
MZ740344.1
MZ740345.1
MZ740346.1
MZ740347.1
MZ740348.1
MZ740349.1
MZ740350.1
MZ740351.1
MZ740352.1
MZ740353.1
MZ740354.1
MZ740355.1
MZ740356.1
MZ740357.1
MZ740358.1
MZ740359.1
MZ740360.1
MZ740361.1
MZ740362.1
MZ740363.1
MZ740364.1
MZ740365.1
MZ740366.1
MZ740367.1
MZ740368.1
MZ740369.1
MZ740370.1
MZ740371.1
MZ740372.1
MZ740373.1
MZ740374.1
MZ740375.1
MZ740376.1
MZ740377.1
MZ740378.1
MZ740379.1
MZ740380.1
MZ740381.1
MZ740382.1
MZ740383.1
MZ740384.1
MZ740385.1
MZ740386.1
MZ740387.1
MZ740388.1
MZ740389.1
MZ740390.1
MZ740391.1
MZ740392.1
MZ740393.1
MZ740394.1
MZ740395.1
MZ740396.1
MZ740397.1
MZ740398.1
MZ740399.1
MZ740400.1
MZ740401.1
MZ740402.1
MZ740403.1
MZ740404.1
MZ740405.1
MZ740406.1
MZ740407.1
MZ740408.1
MZ740409.1
MZ740410.1
MZ740411.1
MZ740412.1
MZ740413.1
MZ740414.1
MZ740415.1
MZ740416.1
MZ740417.1
MZ740418.1
MZ740419.1
MZ740420.1
MZ740421.1
MZ740422.1
MZ740423.1
MZ740424.1
MZ740425.1
MZ740426.1
MZ740427.1
MZ740428.1
MZ740429.1
MZ740430.1
MZ740431.1
MZ740432.1
MZ740433.1
MZ740434.1
MZ740435.1
MZ740436.1
MZ740437.1
MZ740438.1
MZ740439.1
MZ740440.1
MZ740441.1
MZ740442.1
MZ740443.1
MZ740444.1
MZ740445.1
MZ740446.1
MZ740447.1
MZ740448.1
MZ740449.1
MZ740450.1
MZ740451.1
MZ740452.1
MZ740453.1
MZ740454.1
MZ740455.1
MZ740456.1
MZ740457.1
MZ740458.1
MZ740459.1
MZ740460.1
MZ740461.1
MZ740462.1
MZ740463.1
MZ740464.1
MZ740465.1
MZ740466.1
MZ740467.1
MZ740473.1
MZ740474.1
MZ740475.1
MZ740476.1
MZ740477.1
MZ740478.1
MZ740479.1
MZ740480.1
MZ740481.1
MZ740482.1
MZ740483.1
MZ740484.1
MZ740485.1
MZ740486.1
MZ740487.1
MZ740488.1
MZ740489.1
MZ740490.1
MZ740491.1
MZ740492.1
MZ740493.1
MZ740494.1
MZ740495.1
MZ740496.1
MZ740497.1
MZ740498.1
MZ740499.1
MZ740500.1
MZ740501.1
MZ740502.1
MZ740503.1
MZ740504.1
MZ740505.1
MZ740506.1
MZ740507.1
MZ740508.1
MZ740509.1
MZ740510.1
MZ740511.1
MZ740512.1
MZ740513.1
MZ740514.1
MZ740515.1
MZ740516.1
MZ740517.1
MZ740518.1
MZ740519.1
MZ740520.1
MZ740521.1
MZ740522.1
MZ740523.1
MZ740524.1
MZ740525.1
MZ740526.1
MZ740527.1
MZ740528.1
MZ740529.1
MZ740530.1
MZ740531.1
MZ740532.1
MZ740533.1
MZ740534.1
MZ740535.1
MZ740536.1
MZ740537.1
MZ740538.1
MZ740539.1
MZ740540.1
MZ740541.1
MZ740542.1
MZ740543.1
MZ740544.1
MZ740545.1
MZ740546.1
MZ740547.1
MZ740548.1
MZ740549.1
MZ740550.1
MZ740551.1
MZ740552.1
MZ740553.1
MZ740554.1
MZ740555.1
MZ740556.1
MZ740557.1
MZ740558.1
MZ740559.1
MZ740560.1
MZ740561.1
MZ740562.1
MZ740563.1
MZ740564.1
MZ740565.1
MZ740566.1
MZ740567.1
MZ740568.1
MZ740569.1
MZ740570.1
MZ740571.1
MZ740572.1
MZ740573.1
MZ740574.1
MZ740575.1
MZ740576.1
MZ740577.1
MZ740578.1
MZ740579.1
MZ740580.1
MZ740581.1
MZ740582.1
MZ740583.1
MZ740584.1
MZ740585.1
MZ740586.1
MZ740587.1
MZ740588.1
MZ740589.1
MZ740590.1
MZ740591.1
MZ740592.1
MZ740593.1
MZ740594.1
MZ740595.1
MZ740596.1
MZ740597.1
MZ740598.1
MZ740599.1
MZ740600.1
MZ740601.1
MZ740602.1
MZ740603.1
MZ740604.1
MZ740605.1
MZ740606.1
MZ740607.1
MZ740608.1
MZ740609.1
MZ740610.1
MZ740611.1
MZ740612.1
MZ740613.1
MZ740614.1
MZ740615.1
MZ740616.1
MZ740617.1
MZ740618.1
MZ740619.1
MZ740620.1
MZ740621.1
MZ740622.1
MZ740623.1
MZ740624.1
MZ740625.1
MZ740626.1
MZ740627.1
MZ740628.1
MZ740629.1
MZ740630.1
MZ740631.1
MZ740632.1
MZ740633.1
MZ740634.1
MZ740635.1
MZ740636.1
MZ740637.1
MZ740638.1
MZ740639.1
MZ740640.1
MZ740641.1
MZ740642.1
MZ740643.1
MZ740644.1
MZ740645.1
MZ740646.1
MZ740647.1
MZ740648.1
MZ740649.1
MZ740650.1
MZ740651.1
MZ740652.1
MZ740653.1
MZ740654.1
MZ740655.1
MZ740656.1
MZ740657.1
MZ740658.1
MZ740659.1
MZ740660.1
MZ740661.1
MZ740662.1
MZ740663.1
MZ740664.1
MZ740665.1
MZ740666.1
MZ740667.1
MZ740668.1
MZ740669.1
MZ740670.1
MZ740671.1
MZ740672.1
MZ740673.1
MZ740674.1
MZ740675.1
MZ740676.1
MZ740677.1
MZ740678.1
MZ740679.1
MZ740680.1
MZ740681.1
MZ740682.1
MZ740683.1
MZ740684.1
MZ740685.1
MZ740686.1
MZ740687.1
MZ740688.1
MZ740689.1
MZ740690.1
MZ740691.1
MZ740692.1
MZ740693.1
MZ740694.1
MZ740695.1
MZ740696.1
MZ740697.1
MZ740698.1
MZ740699.1
MZ740700.1
MZ740701.1
MZ740702.1
MZ740703.1
MZ740704.1
MZ740705.1
MZ740706.1
MZ740707.1
MZ740708.1
MZ740709.1
MZ740710.1
MZ740711.1
MZ740712.1
MZ740713.1
MZ740714.1
MZ740715.1
MZ740716.1
MZ740717.1
MZ740718.1
MZ740719.1
MZ740720.1
MZ740721.1
MZ740722.1
MZ740723.1
MZ740724.1
MZ740725.1
MZ740726.1
MZ740727.1
MZ740728.1
MZ740729.1
MZ740730.1
MZ740731.1
MZ740732.1
MZ740733.1
MZ740734.1
MZ740735.1
MZ740736.1
MZ740737.1
MZ740738.1
MZ740739.1
MZ740740.1
MZ740741.1
MZ740742.1
MZ740743.1
MZ740744.1
MZ740745.1
MZ740746.1
MZ740747.1
MZ740748.1
MZ740749.1
MZ740750.1
MZ740751.1
MZ740752.1
MZ740753.1
MZ740754.1
MZ740755.1
MZ740756.1
MZ740757.1
MZ740758.1
MZ740759.1
MZ740760.1
MZ740761.1
MZ740762.1
MZ740763.1
MZ740764.1
MZ740765.1
MZ740766.1
MZ740767.1
MZ740768.1
MZ740769.1
MZ740770.1
MZ740771.1
MZ740772.1
MZ740773.1
MZ740774.1
MZ740775.1
MZ740776.1
MZ740777.1
MZ740778.1
MZ740779.1
MZ740780.1
MZ740781.1
MZ740782.1
MZ740783.1
MZ740784.1
MZ740785.1
MZ740786.1
MZ740787.1
MZ740788.1
MZ740789.1
MZ740790.1
MZ740791.1
MZ740792.1
MZ740793.1
MZ740794.1
MZ740795.1
MZ740796.1
MZ740797.1
MZ740798.1
MZ740799.1
MZ740800.1
MZ740801.1
MZ740802.1
MZ740803.1
MZ740804.1
MZ740805.1
MZ740806.1
MZ740807.1
MZ740808.1
MZ740809.1
MZ740810.1
MZ740811.1
MZ740812.1
MZ740813.1
MZ740814.1
MZ740815.1
MZ740816.1
MZ740817.1
MZ740818.1
MZ740819.1
MZ740820.1
MZ740821.1
MZ740822.1
MZ740823.1
MZ740824.1
MZ740825.1
MZ740826.1
MZ740827.1
MZ740828.1
MZ740829.1
MZ740830.1
MZ740831.1
MZ740832.1
MZ740833.1
MZ740834.1
MZ740835.1
MZ740836.1
MZ740837.1
MZ740838.1
MZ740839.1
MZ740840.1
MZ740841.1
MZ740842.1
MZ740843.1
MZ740844.1
MZ740845.1
MZ740846.1
MZ740847.1
MZ740848.1
MZ740849.1
MZ740850.1
MZ740851.1
MZ740852.1
MZ740853.1
MZ740854.1
MZ740855.1
MZ740856.1
MZ740857.1
MZ740858.1
MZ740859.1
MZ740860.1
MZ740861.1
MZ740862.1
MZ740863.1
MZ740864.1
MZ740865.1
MZ740866.1
MZ740867.1
MZ740868.1
MZ740869.1
MZ740870.1
MZ740871.1
MZ740872.1
MZ740873.1
MZ740874.1
MZ740875.1
MZ740876.1
MZ740877.1
MZ740878.1
MZ740879.1
MZ740880.1
MZ740881.1
MZ740882.1
MZ740883.1
MZ740884.1
MZ740885.1
MZ740886.1
MZ740887.1
MZ740888.1
MZ740889.1
MZ740890.1
MZ740891.1
MZ740892.1
MZ740893.1
MZ740894.1
MZ740895.1
MZ740896.1
MZ740897.1
MZ740898.1
MZ740899.1
MZ740900.1
MZ740901.1
MZ740902.1
MZ740903.1
MZ740904.1
MZ740905.1
MZ740906.1
MZ740907.1
MZ740908.1
MZ740909.1
MZ740910.1
MZ740911.1
MZ740912.1
MZ740913.1
MZ740914.1
MZ740915.1
MZ740916.1
MZ740917.1
MZ740918.1
MZ740919.1
MZ740920.1
MZ740921.1
MZ740922.1
MZ740923.1
MZ740924.1
MZ740925.1
MZ740926.1
MZ740927.1
MZ740928.1
MZ740929.1
MZ740930.1
MZ740931.1
MZ740932.1
MZ740933.1
MZ740934.1
MZ740935.1
MZ740936.1
MZ740937.1
MZ740938.1
MZ740939.1
MZ740940.1
MZ740941.1
MZ740942.1
MZ740943.1
MZ740944.1
MZ740945.1
MZ740946.1
MZ740947.1
MZ740948.1
MZ740949.1
MZ740950.1
MZ740951.1
MZ740952.1
MZ740953.1
MZ740954.1
MZ740955.1
MZ740956.1
MZ740957.1
MZ740958.1
MZ740959.1
MZ740960.1
MZ740961.1
MZ740962.1
MZ740963.1
MZ740964.1
MZ740965.1
MZ740966.1
MZ740967.1
MZ740968.1
MZ740969.1
MZ740970.1
MZ740971.1
MZ740972.1
MZ740973.1
MZ740974.1
MZ740975.1
MZ740976.1
MZ740977.1
MZ740978.1
MZ740979.1
MZ740980.1
MZ740981.1
MZ740982.1
MZ740983.1
MZ740984.1
MZ740985.1
MZ740986.1
MZ740987.1
MZ740988.1
MZ740989.1
MZ740990.1
MZ740991.1
MZ740992.1
MZ740993.1
MZ740994.1
MZ740995.1
MZ740996.1
MZ740997.1
MZ740998.1
MZ740999.1
MZ741000.1
MZ741001.1
MZ741002.1
MZ741003.1
MZ741004.1
MZ741005.1
MZ741006.1
MZ741007.1
MZ741008.1
MZ741009.1
MZ741010.1
MZ741011.1
MZ741012.1
MZ741013.1
MZ741014.1
MZ741015.1
MZ741016.1
MZ741017.1
MZ741018.1
MZ741019.1
MZ741020.1
MZ741021.1
MZ741022.1
MZ741023.1
MZ741024.1
MZ741025.1
MZ741026.1
MZ741027.1
MZ741028.1
MZ741029.1
MZ741030.1
MZ741031.1
MZ741032.1
MZ741033.1
MZ741034.1
MZ741035.1
MZ741036.1
MZ741037.1
MZ741038.1
MZ741039.1
MZ741040.1
MZ741041.1
MZ741042.1
MZ741043.1
MZ741044.1
MZ741045.1
MZ741046.1
MZ741047.1
MZ741048.1
MZ741049.1
MZ741050.1
MZ741051.1
MZ741052.1
MZ741053.1
MZ741054.1
MZ741055.1
MZ741056.1
MZ741057.1
MZ741058.1
MZ741059.1
MZ741060.1
MZ741061.1
MZ741062.1
MZ741063.1
MZ741064.1
MZ741065.1
MZ741066.1
MZ741067.1
MZ741068.1
MZ741069.1
MZ741070.1
MZ741071.1
MZ741072.1
MZ741073.1
MZ741074.1
MZ741075.1
MZ741076.1
MZ741077.1
MZ741078.1
MZ741079.1
MZ741080.1
MZ741081.1
MZ741082.1
MZ741083.1
MZ741084.1
MZ741085.1
MZ741086.1
MZ741087.1
MZ741088.1
MZ741089.1
MZ741090.1
MZ741091.1
MZ741092.1
MZ741093.1
MZ741094.1
MZ741095.1
MZ741096.1
MZ741097.1
MZ741098.1
MZ741099.1
MZ741100.1
MZ741101.1
MZ741102.1
MZ741103.1
MZ741104.1
MZ741105.1
MZ741106.1
MZ741107.1
MZ741108.1
MZ741109.1
MZ741110.1
MZ741111.1
MZ741112.1
MZ741113.1
MZ741114.1
MZ741115.1
MZ741116.1
MZ741117.1
MZ741118.1
MZ741119.1
MZ741120.1
MZ741121.1
MZ741122.1
MZ741123.1
MZ741124.1
MZ741125.1
MZ741126.1
MZ741127.1
MZ741128.1
MZ741129.1
MZ741130.1
MZ741131.1
MZ741132.1
MZ741133.1
MZ741134.1
MZ741135.1
MZ741136.1
MZ741137.1
MZ741138.1
MZ741139.1
MZ741140.1
MZ741141.1
MZ741142.1
MZ741143.1
MZ741144.1
MZ741145.1
MZ741146.1
MZ741147.1
MZ741148.1
MZ741149.1
MZ741150.1
MZ741151.1
MZ741152.1
MZ741153.1
MZ741154.1
MZ741155.1
MZ741156.1
MZ741157.1
MZ741158.1
MZ741159.1
MZ741160.1
MZ741161.1
MZ741162.1
MZ741163.1
MZ741164.1
MZ741165.1
MZ741166.1
MZ741167.1
MZ741168.1
MZ741169.1
MZ741170.1
MZ741171.1
MZ741172.1
MZ741173.1
MZ741174.1
MZ741175.1
MZ741176.1
MZ741177.1
MZ741178.1
MZ741179.1
MZ741180.1
MZ741181.1
MZ741182.1
MZ741183.1
MZ741184.1
MZ741185.1
MZ741186.1
MZ741187.1
MZ741188.1
MZ741189.1
MZ741190.1
MZ741191.1
MZ741192.1
MZ741193.1
MZ741194.1
MZ741195.1
MZ741196.1
MZ741197.1
MZ741198.1
MZ741199.1
MZ741200.1
MZ741201.1
MZ741202.1
MZ741203.1
MZ741204.1
MZ741205.1
MZ741206.1
MZ741207.1
MZ741208.1
MZ741209.1
MZ741210.1
MZ741211.1
MZ741212.1
MZ741213.1
MZ741214.1
MZ741215.1
MZ741216.1
MZ741217.1
MZ741218.1
MZ741219.1
MZ741220.1
MZ741221.1
MZ741222.1
MZ741223.1
MZ741224.1
MZ741225.1
MZ741226.1
MZ741227.1
MZ741228.1
MZ741229.1
MZ741230.1
MZ741231.1
MZ741232.1
MZ741233.1
MZ741234.1
MZ741235.1
MZ741236.1
MZ741237.1
MZ741238.1
MZ741239.1
MZ741240.1
MZ741241.1
MZ741242.1
MZ741243.1
MZ741244.1
MZ741245.1
MZ741246.1
MZ741247.1
MZ741248.1
MZ741249.1
MZ741250.1
MZ741251.1
MZ741252.1
MZ741253.1
MZ741254.1
MZ741255.1
MZ741256.1
MZ741257.1
MZ741258.1
MZ741259.1
MZ741260.1
MZ741261.1
MZ741262.1
MZ741263.1
MZ741264.1
MZ741265.1
MZ741266.1
MZ741267.1
MZ741268.1
MZ741269.1
MZ741270.1
MZ741271.1
MZ741272.1
MZ741273.1
MZ741274.1
MZ741275.1
MZ741276.1
MZ741277.1
MZ741278.1
MZ741279.1
MZ741280.1
MZ741281.1
MZ741282.1
MZ741283.1
MZ741284.1
MZ741285.1
MZ741286.1
MZ741287.1
MZ741288.1
MZ741289.1
MZ741290.1
MZ741291.1
MZ741292.1
MZ741293.1
MZ741294.1
MZ741295.1
MZ741296.1
MZ741297.1
MZ741298.1
MZ741299.1
MZ741300.1
MZ741301.1
MZ741302.1
MZ741303.1
MZ741304.1
MZ741305.1
MZ741306.1
MZ741307.1
MZ741308.1
MZ741309.1
MZ741310.1
MZ741311.1
MZ741312.1
MZ741313.1
MZ741314.1
MZ741315.1
MZ741316.1
MZ741317.1
MZ741318.1
MZ741319.1
MZ741320.1
MZ741321.1
MZ741322.1
MZ741323.1
MZ741324.1
MZ741325.1
MZ741326.1
MZ741327.1
MZ741328.1
MZ741329.1
MZ741330.1
MZ741331.1
MZ741332.1
MZ741333.1
MZ741334.1
MZ741335.1
MZ741336.1
MZ741337.1
MZ741338.1
MZ741339.1
MZ741340.1
MZ741341.1
MZ741342.1
MZ741343.1
MZ741344.1
MZ741345.1
MZ741346.1
MZ741347.1
MZ741348.1
MZ741349.1
MZ741350.1
MZ741351.1
MZ741352.1
MZ741353.1
MZ741354.1
MZ741355.1
MZ741356.1
MZ741357.1
MZ741358.1
MZ741359.1
MZ741360.1
MZ741361.1
MZ741362.1
MZ741363.1
MZ741364.1
MZ741365.1
MZ741366.1
MZ741367.1
MZ741368.1
MZ741369.1
MZ741370.1
MZ741371.1
MZ741372.1
MZ741373.1
MZ741374.1
MZ741375.1
MZ741376.1
MZ741377.1
MZ741378.1
MZ741379.1
MZ741380.1
MZ741381.1
MZ741382.1
MZ741383.1
MZ741384.1
MZ741385.1
MZ741386.1
MZ741387.1
MZ741388.1
MZ741389.1
MZ741390.1
MZ741391.1
MZ741392.1
MZ741393.1
MZ741394.1
MZ741395.1
MZ741396.1
MZ741397.1
MZ741398.1
MZ741399.1
MZ741400.1
MZ741401.1
MZ741402.1
MZ741403.1
MZ741404.1
MZ741405.1
MZ741406.1
MZ741407.1
MZ741408.1
MZ741409.1
MZ741410.1
MZ741411.1
MZ741412.1
MZ741413.1
MZ741414.1
MZ741415.1
MZ741416.1
MZ741417.1
MZ741418.1
MZ741419.1
MZ741420.1
MZ741421.1
MZ741422.1
MZ741423.1
MZ741424.1
MZ741425.1
MZ741426.1
MZ741427.1
MZ741428.1
MZ741429.1
MZ741430.1
MZ741431.1
MZ741432.1
MZ741433.1
MZ741434.1
MZ741435.1
MZ741436.1
MZ741437.1
MZ741438.1
MZ741439.1
MZ741440.1
MZ741441.1
MZ741442.1
MZ741479.1
MZ741480.1
MZ741481.1
MZ741482.1
MZ741483.1
MZ741484.1
MZ741485.1
MZ741486.1
MZ741487.1
MZ741488.1
MZ741489.1
MZ741490.1
MZ741491.1
MZ741492.1
MZ741493.1
MZ741494.1
MZ741495.1
MZ741496.1
MZ741497.1
MZ741498.1
MZ741499.1
MZ741500.1
MZ741501.1
MZ741502.1
MZ741503.1
MZ741504.1
MZ741505.1
MZ741506.1
MZ741507.1
MZ741508.1
MZ741509.1
MZ741510.1
MZ741511.1
MZ741512.1
MZ741513.1
MZ741514.1
MZ741515.1
MZ741516.1
MZ741517.1
MZ741518.1
MZ741519.1
MZ741520.1
MZ741521.1
MZ741522.1
MZ741523.1
MZ741524.1
MZ741528.1
MZ741529.1
MZ741530.1
MZ741531.1
MZ741532.1
MZ741533.1
MZ741534.1
MZ741535.1
MZ741536.1
MZ741537.1
MZ741538.1
MZ741539.1
MZ741540.1
MZ741541.1
MZ741542.1
MZ741543.1
MZ741544.1
MZ741545.1
MZ741546.1
MZ741547.1
MZ741548.1
MZ741549.1
MZ741550.1
MZ741551.1
MZ741552.1
MZ741553.1
MZ741554.1
MZ741555.1
MZ741556.1
MZ741557.1
MZ741558.1
MZ741559.1
MZ741560.1
MZ741561.1
MZ741562.1
MZ741563.1
MZ741564.1
MZ741565.1
MZ741566.1
MZ741567.1
MZ741568.1
MZ741569.1
MZ741570.1
MZ741571.1
MZ741572.1
MZ741573.1
MZ741574.1
MZ741575.1
MZ741576.1
MZ741577.1
MZ741578.1
MZ741579.1
MZ741580.1
MZ741581.1
MZ741582.1
MZ741583.1
MZ741584.1
MZ741585.1
MZ741586.1
MZ741587.1
MZ741588.1
MZ741589.1
MZ741590.1
MZ741591.1
MZ741592.1
MZ741593.1
MZ741594.1
MZ741595.1
MZ741596.1
MZ741597.1
MZ741598.1
MZ741599.1
MZ741600.1
MZ741601.1
MZ741602.1
MZ741603.1
MZ741604.1
MZ741605.1
MZ741606.1
MZ741607.1
MZ741608.1
MZ741609.1
MZ741610.1
MZ741611.1
MZ741612.1
MZ741613.1
MZ741614.1
MZ741615.1
MZ741616.1
MZ741617.1
MZ741618.1
MZ741619.1
MZ741620.1
MZ741621.1
MZ741622.1
MZ741623.1
MZ741624.1
MZ741625.1
MZ741626.1
MZ741627.1
MZ741628.1
MZ741629.1
MZ741630.1
MZ741631.1
MZ741632.1
MZ741633.1
MZ741634.1
MZ741635.1
MZ741636.1
MZ741637.1
MZ741638.1
MZ741639.1
MZ741640.1
MZ741641.1
MZ741642.1
MZ741643.1
MZ741644.1
MZ741645.1
MZ741646.1
MZ741647.1
MZ741648.1
MZ741649.1
MZ741650.1
MZ741651.1
MZ741652.1
MZ741653.1
MZ741654.1
MZ741655.1
MZ741656.1
MZ741657.1
MZ741658.1
MZ741659.1
MZ741660.1
MZ741661.1
MZ741662.1
MZ741663.1
MZ741664.1
MZ741665.1
MZ741666.1
MZ741667.1
MZ741668.1
MZ741669.1
MZ741670.1
MZ741671.1
MZ741672.1
MZ741673.1
MZ741674.1
MZ741675.1
MZ741676.1
MZ741677.1
MZ741678.1
MZ741679.1
MZ741680.1
MZ741681.1
MZ741682.1
MZ741683.1
MZ741684.1
MZ741685.1
MZ741686.1
MZ741687.1
MZ741688.1
MZ741689.1
MZ741690.1
MZ741691.1
MZ741692.1
MZ741693.1
MZ741694.1
MZ741695.1
MZ741696.1
MZ741697.1
MZ741698.1
MZ741699.1
MZ741700.1
MZ741701.1
MZ741702.1
MZ741703.1
MZ741704.1
MZ741705.1
MZ741706.1
MZ741707.1
MZ741708.1
MZ741709.1
MZ741710.1
MZ741711.1
MZ741712.1
MZ741713.1
MZ741714.1
MZ741715.1
MZ741716.1
MZ741717.1
MZ741718.1
MZ741719.1
MZ741720.1
MZ741721.1
MZ741722.1
MZ741723.1
MZ741724.1
MZ741725.1
MZ741726.1
MZ741727.1
MZ741728.1
MZ741729.1
MZ741730.1
MZ741731.1
MZ741732.1
MZ741733.1
MZ741734.1
MZ741735.1
MZ741736.1
MZ741737.1
MZ741738.1
MZ741739.1
MZ741740.1
MZ741741.1
MZ741742.1
MZ741743.1
MZ741744.1
MZ741745.1
MZ741746.1
MZ741747.1
MZ741748.1
MZ741749.1
MZ741750.1
MZ741751.1
MZ741752.1
MZ741753.1
MZ741754.1
MZ741755.1
MZ741756.1
MZ741757.1
MZ741758.1
MZ741759.1
MZ741760.1
MZ741761.1
MZ741762.1
MZ741763.1
MZ741764.1
MZ741765.1
MZ741766.1
MZ741767.1
MZ741768.1
MZ741769.1
MZ741770.1
MZ741771.1
MZ741772.1
MZ741773.1
MZ741774.1
MZ741775.1
MZ741776.1
MZ741777.1
MZ741778.1
MZ741779.1
MZ741780.1
MZ741781.1
MZ741782.1
MZ741783.1
MZ741784.1
MZ741785.1
MZ741786.1
MZ741787.1
MZ741788.1
MZ741789.1
MZ741790.1
MZ741791.1
MZ741792.1
MZ741793.1
MZ741794.1
MZ741795.1
MZ741796.1
MZ741797.1
MZ741798.1
MZ741799.1
MZ741800.1
MZ741801.1
MZ741802.1
MZ741803.1
MZ741804.1
MZ741805.1
MZ741806.1
MZ741807.1
MZ741808.1
MZ741809.1
MZ741810.1
MZ741811.1
MZ741812.1
MZ741813.1
MZ741814.1
MZ741815.1
MZ741816.1
MZ741817.1
MZ741818.1
MZ741819.1
MZ741820.1
MZ741821.1
MZ741822.1
MZ741823.1
MZ741824.1
MZ741825.1
MZ741826.1
MZ741827.1
MZ741828.1
MZ741829.1
MZ741830.1
MZ741831.1
MZ741832.1
MZ741833.1
MZ741834.1
MZ741835.1
MZ741836.1
MZ741837.1
MZ741838.1
MZ741839.1
MZ741840.1
MZ741841.1
MZ741842.1
MZ741843.1
MZ741844.1
MZ741845.1
MZ741846.1
MZ741847.1
MZ741848.1
MZ741849.1
MZ741850.1
MZ741851.1
MZ741852.1
MZ741853.1
MZ741854.1
MZ741855.1
MZ741856.1
MZ741857.1
MZ741858.1
MZ741859.1
MZ741860.1
MZ741861.1
MZ741862.1
MZ741863.1
MZ741864.1
MZ741865.1
MZ741866.1
MZ741867.1
MZ741868.1
MZ741869.1
MZ741870.1
MZ741871.1
MZ741872.1
MZ741873.1
MZ741874.1
MZ741875.1
MZ741876.1
MZ741877.1
MZ741878.1
MZ741879.1
MZ741880.1
MZ741881.1
MZ741882.1
MZ741883.1
MZ741884.1
MZ741885.1
MZ741886.1
MZ741887.1
MZ741888.1
MZ741889.1
MZ741890.1
MZ741891.1
MZ741892.1
MZ741893.1
MZ741894.1
MZ741895.1
MZ741896.1
MZ741897.1
MZ741898.1
MZ741899.1
MZ741900.1
MZ741901.1
MZ741902.1
MZ741903.1
MZ741904.1
MZ741905.1
MZ741906.1
MZ741907.1
MZ741908.1
MZ741909.1
MZ741910.1
MZ741911.1
MZ741912.1
MZ741913.1
MZ741914.1
MZ741915.1
MZ741916.1
MZ741917.1
MZ741918.1
MZ741919.1
MZ741920.1
MZ741921.1
MZ741922.1
MZ741923.1
MZ741924.1
MZ741925.1
MZ741926.1
MZ741927.1
MZ741928.1
MZ741929.1
MZ741930.1
MZ741931.1
MZ741932.1
MZ741933.1
MZ741934.1
MZ741935.1
MZ741936.1
MZ741937.1
MZ741938.1
MZ741939.1
MZ741940.1
MZ741941.1
MZ741942.1
MZ741943.1
MZ741944.1
MZ741945.1
MZ741946.1
MZ741947.1
MZ741948.1
MZ741949.1
MZ741950.1
MZ741951.1
MZ741952.1
MZ741953.1
MZ741954.1
MZ741955.1
MZ741956.1
MZ741957.1
MZ741958.1
MZ741959.1
MZ741960.1
MZ741961.1
MZ741962.1
MZ741963.1
MZ741964.1
MZ741965.1
MZ741966.1
MZ741967.1
MZ741968.1
MZ741969.1
MZ741970.1
MZ741971.1
MZ741972.1
MZ741973.1
MZ741974.1
MZ741975.1
MZ741976.1
MZ741977.1
MZ741978.1
MZ741979.1
MZ741980.1
MZ741981.1
MZ741982.1
MZ741983.1
MZ741984.1
MZ741985.1
MZ741986.1
MZ741987.1
MZ741988.1
MZ741989.1
MZ741990.1
MZ741991.1
MZ741992.1
MZ741993.1
MZ741994.1
MZ741995.1
MZ741996.1
MZ741997.1
MZ741998.1
MZ741999.1
MZ742000.1
MZ742001.1
MZ742002.1
MZ742003.1
MZ742004.1
MZ742005.1
MZ742006.1
MZ742007.1
MZ742008.1
MZ742009.1
MZ742010.1
MZ742011.1
MZ742012.1
MZ742013.1
MZ742014.1
MZ742015.1
MZ742016.1
MZ742017.1
MZ742018.1
MZ742019.1
MZ742020.1
MZ742021.1
MZ742022.1
MZ742023.1
MZ742024.1
MZ742025.1
MZ742026.1
MZ742027.1
MZ742028.1
MZ742029.1
MZ742030.1
MZ742031.1
MZ742032.1
MZ742033.1
MZ742034.1
MZ742035.1
MZ742036.1
MZ742037.1
MZ742038.1
MZ742039.1
MZ742040.1
MZ742041.1
MZ742042.1
MZ742043.1
MZ742044.1
MZ742045.1
MZ742046.1
MZ742047.1
MZ742048.1
MZ742049.1
MZ742050.1
MZ742051.1
MZ742052.1
MZ742053.1
MZ742054.1
MZ742055.1
MZ742056.1
MZ742057.1
MZ742058.1
MZ742059.1
MZ742060.1
MZ742061.1
MZ742062.1
MZ742063.1
MZ742064.1
MZ742065.1
MZ742066.1
MZ742067.1
MZ742068.1
MZ742069.1
MZ742070.1
MZ742071.1
MZ742072.1
MZ742073.1
MZ742074.1
MZ742075.1
MZ742076.1
MZ742077.1
MZ742078.1
MZ742079.1
MZ742080.1
MZ742081.1
MZ742082.1
MZ742083.1
MZ742084.1
MZ742085.1
MZ742086.1
MZ742087.1
MZ742088.1
MZ742089.1
MZ742090.1
MZ742091.1
MZ742092.1
MZ742093.1
MZ742094.1
MZ742095.1
MZ742096.1
MZ742097.1
MZ742098.1
MZ742099.1
MZ742100.1
MZ742101.1
MZ742102.1
MZ742103.1
MZ742110.1
MZ742111.1
MZ742112.1
MZ742113.1
MZ742114.1
MZ742115.1
MZ742116.1
MZ742117.1
MZ742118.1
MZ742119.1
MZ742120.1
MZ742121.1
MZ742122.1
MZ742123.1
MZ742124.1
MZ742125.1
MZ742126.1
MZ742127.1
MZ742128.1
MZ742129.1
MZ742130.1
MZ742131.1
MZ742132.1
MZ742133.1
MZ742134.1
MZ742135.1
MZ742136.1
MZ742137.1
MZ742138.1
MZ742139.1
MZ742140.1
MZ742141.1
MZ742142.1
MZ742143.1
MZ742144.1
MZ742145.1
MZ742146.1
MZ742147.1
MZ742148.1
MZ742149.1
MZ742150.1
MZ742151.1
MZ742152.1
MZ742153.1
MZ742181.1
MZ742182.1
MZ742183.1
MZ742184.1
MZ742185.1
MZ742186.1
MZ742187.1
MZ742188.1
MZ742189.1
MZ742190.1
MZ742191.1
MZ742192.1
MZ742193.1
MZ742194.1
MZ742195.1
MZ742196.1
MZ742197.1
MZ742198.1
MZ742199.1
MZ742200.1
MZ742201.1
MZ742202.1
MZ742203.1
MZ742204.1
MZ742205.1
MZ742206.1
MZ742207.1
MZ742208.1
MZ742209.1
MZ742210.1
MZ742211.1
MZ742212.1
MZ742213.1
MZ742214.1
MZ742215.1
MZ742216.1
MZ742217.1
MZ742218.1
MZ742219.1
MZ742220.1
MZ742221.1
MZ742222.1
MZ742223.1
MZ742224.1
MZ742225.1
MZ742226.1
MZ742227.1
MZ742228.1
MZ742229.1
MZ742230.1
MZ742231.1
MZ742232.1
MZ742233.1
MZ742234.1
MZ742235.1
MZ742236.1
MZ742237.1
MZ742238.1
MZ742239.1
MZ742240.1
MZ742241.1
MZ742242.1
MZ742243.1
MZ742244.1
MZ742245.1
MZ742246.1
MZ742247.1
MZ742248.1
MZ742249.1
MZ742250.1
MZ742251.1
MZ742252.1
MZ742253.1
MZ742254.1
MZ742255.1
MZ742256.1
MZ742257.1
MZ742258.1
MZ742259.1
MZ742260.1
MZ742261.1
MZ742262.1
MZ742263.1
MZ742264.1
MZ742265.1
MZ742266.1
MZ742267.1
MZ742268.1
MZ742269.1
MZ742270.1
MZ742271.1
MZ742272.1
MZ742273.1
MZ742274.1
MZ742275.1
MZ742276.1
MZ742277.1
MZ742278.1
MZ742279.1
MZ742280.1
MZ742281.1
MZ742282.1
MZ742283.1
MZ742284.1
MZ742285.1
MZ742286.1
MZ742287.1
MZ742288.1
MZ742289.1
MZ742290.1
MZ742291.1
MZ742292.1
MZ742293.1
MZ742294.1
MZ742295.1
MZ742296.1
MZ742297.1
MZ742298.1
MZ742299.1
MZ742300.1
MZ742301.1
MZ742302.1
MZ742303.1
MZ742304.1
MZ742305.1
MZ742306.1
MZ742307.1
MZ742308.1
MZ742309.1
MZ742310.1
MZ742311.1
MZ742312.1
MZ742313.1
MZ742314.1
MZ742315.1
MZ742316.1
MZ742317.1
MZ742318.1
MZ742319.1
MZ742320.1
MZ742321.1
MZ742322.1
MZ742323.1
MZ742324.1
MZ742325.1
MZ742326.1
MZ742327.1
MZ742328.1
MZ742329.1
MZ742330.1
MZ742331.1
MZ742332.1
MZ742333.1
MZ742334.1
MZ742335.1
MZ742336.1
MZ742337.1
MZ742338.1
MZ742339.1
MZ742340.1
MZ742341.1
MZ742342.1
MZ742343.1
MZ742344.1
MZ742345.1
MZ742346.1
MZ742347.1
MZ742348.1
MZ742349.1
MZ742350.1
MZ742351.1
MZ742352.1
MZ742353.1
MZ742354.1
MZ742355.1
MZ742356.1
MZ742357.1
MZ742358.1
MZ742359.1
MZ742360.1
MZ742361.1
MZ742362.1
MZ742363.1
MZ742364.1
MZ742365.1
MZ742366.1
MZ742367.1
MZ742368.1
MZ742369.1
MZ742370.1
MZ742371.1
MZ742372.1
MZ742373.1
MZ742374.1
MZ742375.1
MZ742376.1
MZ742377.1
MZ742378.1
MZ742379.1
MZ742380.1
MZ742381.1
MZ742382.1
MZ742383.1
MZ742384.1
MZ742385.1
MZ742386.1
MZ742387.1
MZ742388.1
MZ742389.1
MZ742390.1
MZ742391.1
MZ742392.1
MZ742393.1
MZ742394.1
MZ742395.1
MZ742396.1
MZ742397.1
MZ742398.1
MZ742399.1
MZ742400.1
MZ742401.1
MZ742402.1
MZ742403.1
MZ742404.1
MZ742405.1
MZ742406.1
MZ742407.1
MZ742408.1
MZ742409.1
MZ742410.1
MZ742411.1
MZ742412.1
MZ742413.1
MZ742414.1
MZ742415.1
MZ742416.1
MZ742417.1
MZ742418.1
MZ742419.1
MZ742420.1
MZ742421.1
MZ742422.1
MZ742423.1
MZ742424.1
MZ742425.1
MZ742426.1
MZ742427.1
MZ742428.1
MZ742429.1
MZ742430.1
MZ742431.1
MZ742432.1
MZ742433.1
MZ742434.1
MZ742435.1
MZ742436.1
MZ742437.1
MZ742438.1
MZ742439.1
MZ742440.1
MZ742441.1
MZ742442.1
MZ742443.1
MZ742444.1
MZ742445.1
MZ742446.1
MZ742447.1
MZ742448.1
MZ742449.1
MZ742450.1
MZ742451.1
MZ742452.1
MZ742453.1
MZ742454.1
MZ742455.1
MZ742456.1
MZ742457.1
MZ742458.1
MZ742459.1
MZ742460.1
MZ742461.1
MZ742462.1
MZ742463.1
MZ742464.1
MZ742465.1
MZ742466.1
MZ742467.1
MZ742468.1
MZ742469.1
MZ742470.1
MZ742471.1
MZ742472.1
MZ742473.1
MZ742474.1
MZ742475.1
MZ742476.1
MZ742477.1
MZ742478.1
MZ742479.1
MZ742480.1
MZ742481.1
MZ742482.1
MZ742483.1
MZ742484.1
MZ742485.1
MZ742486.1
MZ742487.1
MZ742488.1
MZ742489.1
MZ742490.1
MZ742491.1
MZ742492.1
MZ742493.1
MZ742494.1
MZ742495.1
MZ742496.1
MZ742497.1
MZ742498.1
MZ742499.1
MZ742500.1
MZ742501.1
MZ742502.1
MZ742503.1
MZ742504.1
MZ742505.1
MZ742506.1
MZ742507.1
MZ742508.1
MZ742509.1
MZ742510.1
MZ742511.1
MZ742512.1
MZ742513.1
MZ742514.1
MZ742515.1
MZ742516.1
MZ742517.1
MZ742518.1
MZ742519.1
MZ742520.1
MZ742521.1
MZ742522.1
MZ742523.1
MZ742524.1
MZ742525.1
MZ742526.1
MZ742527.1
MZ742528.1
MZ742529.1
MZ742530.1
MZ742531.1
MZ742532.1
MZ742533.1
MZ742534.1
MZ742535.1
MZ742536.1
MZ742537.1
MZ742538.1
MZ742539.1
MZ742540.1
MZ742541.1
MZ742542.1
MZ742543.1
MZ742544.1
MZ742545.1
MZ742546.1
MZ742547.1
MZ742548.1
MZ742549.1
MZ742550.1
MZ742551.1
MZ742552.1
MZ742553.1
MZ742554.1
MZ742555.1
MZ742556.1
MZ742557.1
MZ742558.1
MZ742559.1
MZ742560.1
MZ742561.1
MZ742562.1
MZ742563.1
MZ742564.1
MZ742565.1
MZ742566.1
MZ742567.1
MZ742568.1
MZ742569.1
MZ742570.1
MZ742571.1
MZ742572.1
MZ742573.1
MZ742574.1
MZ742575.1
MZ742576.1
MZ742577.1
MZ742578.1
MZ742579.1
MZ742580.1
MZ742581.1
MZ742582.1
MZ742583.1
MZ742584.1
MZ742585.1
MZ742586.1
MZ742587.1
MZ742588.1
MZ742589.1
MZ742590.1
MZ742591.1
MZ742592.1
MZ742593.1
MZ742594.1
MZ742595.1
MZ742596.1
MZ742597.1
MZ742598.1
MZ742599.1
MZ742600.1
MZ742601.1
MZ742602.1
MZ742603.1
MZ742604.1
MZ742605.1
MZ742606.1
MZ742607.1
MZ742608.1
MZ742609.1
MZ742610.1
MZ742611.1
MZ742612.1
MZ742613.1
MZ742614.1
MZ742615.1
MZ742616.1
MZ742617.1
MZ742618.1
MZ742619.1
MZ742620.1
MZ742621.1
MZ742624.1
MZ742625.1
MZ742626.1
MZ742627.1
MZ742628.1
MZ742629.1
MZ742630.1
MZ742631.1
MZ742632.1
MZ742633.1
MZ742634.1
MZ742635.1
MZ742636.1
MZ742637.1
MZ742638.1
MZ742639.1
MZ742640.1
MZ742641.1
MZ742642.1
MZ742643.1
MZ742644.1
MZ742645.1
MZ742646.1
MZ742647.1
MZ742648.1
MZ742649.1
MZ742650.1
MZ742651.1
MZ742652.1
MZ742653.1
MZ742654.1
MZ742655.1
MZ742656.1
MZ742657.1
MZ742658.1
MZ742659.1
MZ742660.1
MZ742661.1
MZ742662.1
MZ742663.1
MZ742664.1
MZ742665.1
MZ742666.1
MZ742667.1
MZ742668.1
MZ742669.1
MZ742670.1
MZ742671.1
MZ742672.1
MZ742673.1
MZ742674.1
MZ742675.1
MZ742676.1
MZ742677.1
MZ742678.1
MZ742679.1
MZ742680.1
MZ742681.1
MZ742682.1
MZ742683.1
MZ742684.1
MZ742685.1
MZ742686.1
MZ742687.1
MZ742688.1
MZ742689.1
MZ742690.1
MZ742691.1
MZ742692.1
MZ742693.1
MZ742694.1
MZ742695.1
MZ742696.1
MZ742697.1
MZ742698.1
MZ742699.1
MZ742700.1
MZ742701.1
MZ742702.1
MZ742703.1
MZ742704.1
MZ742705.1
MZ742706.1
MZ742707.1
MZ742708.1
MZ742709.1
MZ742710.1
MZ742711.1
MZ742712.1
MZ742713.1
MZ742714.1
MZ742715.1
MZ742716.1
MZ742717.1
MZ742718.1
MZ742719.1
MZ742720.1
MZ742721.1
MZ742722.1
MZ742723.1
MZ742724.1
MZ742725.1
MZ742726.1
MZ742727.1
MZ742728.1
MZ742729.1
MZ742730.1
MZ742731.1
MZ742732.1
MZ742733.1
MZ742734.1
MZ742735.1
MZ742736.1
MZ742737.1
MZ742738.1
MZ742739.1
MZ742740.1
MZ742741.1
MZ742742.1
MZ742743.1
MZ742744.1
MZ742745.1
MZ742746.1
MZ742747.1
MZ742748.1
MZ742749.1
MZ742750.1
MZ742751.1
MZ742752.1
MZ742753.1
MZ742754.1
MZ742755.1
MZ742756.1
MZ742757.1
MZ742758.1
MZ742759.1
MZ742760.1
MZ742761.1
MZ742762.1
MZ742763.1
MZ742764.1
MZ742765.1
MZ742766.1
MZ742767.1
MZ742768.1
MZ742769.1
MZ742770.1
MZ742771.1
MZ742772.1
MZ742773.1
MZ742774.1
MZ742775.1
MZ742776.1
MZ742777.1
MZ742778.1
MZ742779.1
MZ742780.1
MZ742781.1
MZ742782.1
MZ742783.1
MZ742784.1
MZ742785.1
MZ742786.1
MZ742787.1
MZ742788.1
MZ742789.1
MZ742790.1
MZ742791.1
MZ742792.1
MZ742793.1
MZ742794.1
MZ742795.1
MZ742796.1
MZ742797.1
MZ742798.1
MZ742799.1
MZ742800.1
MZ742801.1
MZ742802.1
MZ742803.1
MZ742804.1
MZ742805.1
MZ742806.1
MZ742807.1
MZ742808.1
MZ742809.1
MZ742810.1
MZ742822.1
MZ742823.1
MZ742824.1
MZ742825.1
MZ742826.1
MZ742827.1
MZ742828.1
MZ742829.1
MZ742830.1
MZ742831.1
MZ742832.1
MZ742833.1
MZ742834.1
MZ742835.1
MZ742836.1
MZ742837.1
MZ742838.1
MZ742839.1
MZ742840.1
MZ742841.1
MZ742842.1
MZ742843.1
MZ742844.1
MZ742845.1
MZ742846.1
MZ742847.1
MZ742848.1
MZ742849.1
MZ742850.1
MZ742851.1
MZ742852.1
MZ742853.1
MZ742854.1
MZ742855.1
MZ742856.1
MZ742857.1
MZ742858.1
MZ742859.1
MZ742860.1
MZ742861.1
MZ742862.1
MZ742863.1
MZ742864.1
MZ742865.1
MZ742866.1
MZ742867.1
MZ742868.1
MZ742869.1
MZ742870.1
MZ742871.1
MZ742872.1
MZ742873.1
MZ742874.1
MZ742875.1
MZ742876.1
MZ742877.1
MZ742878.1
MZ742879.1
MZ742880.1
MZ742881.1
MZ742882.1
MZ742883.1
MZ742884.1
MZ742885.1
MZ742886.1
MZ742887.1
MZ742888.1
MZ742889.1
MZ742890.1
MZ742891.1
MZ742892.1
MZ742893.1
MZ742894.1
MZ742895.1
MZ742896.1
MZ742897.1
MZ742898.1
MZ742899.1
MZ742900.1
MZ742901.1
MZ742902.1
MZ742903.1
MZ742904.1
MZ742905.1
MZ742906.1
MZ742907.1
MZ742908.1
MZ742909.1
MZ742910.1
MZ742911.1
MZ742912.1
MZ742913.1
MZ742914.1
MZ742915.1
MZ742916.1
MZ742917.1
MZ742918.1
MZ742919.1
MZ742920.1
MZ742921.1
MZ742922.1
MZ742923.1
MZ742924.1
MZ742925.1
MZ742926.1
MZ742927.1
MZ742928.1
MZ742929.1
MZ742930.1
MZ742931.1
MZ742932.1
MZ742933.1
MZ742934.1
MZ742935.1
MZ742936.1
MZ742937.1
MZ742938.1
MZ742939.1
MZ742940.1
MZ742941.1
MZ742942.1
MZ742943.1
MZ742944.1
MZ742945.1
MZ742946.1
MZ742947.1
MZ742948.1
MZ742949.1
MZ742950.1
MZ742951.1
MZ742952.1
MZ742953.1
MZ742954.1
MZ742955.1
MZ742956.1
MZ742957.1
MZ742958.1
MZ742959.1
MZ742960.1
MZ742961.1
MZ742962.1
MZ742963.1
MZ742964.1
MZ742965.1
MZ742966.1
MZ742967.1
MZ742968.1
MZ742969.1
MZ742970.1
MZ742971.1
MZ742972.1
MZ742973.1
MZ742974.1
MZ742975.1
MZ742976.1
MZ742977.1
MZ742978.1
MZ742979.1
MZ742980.1
MZ742981.1
MZ742982.1
MZ742983.1
MZ742984.1
MZ742985.1
MZ742986.1
MZ742987.1
MZ742988.1
MZ742989.1
MZ742990.1
MZ742991.1
MZ742992.1
MZ742993.1
MZ742994.1
MZ742995.1
MZ742996.1
MZ742997.1
MZ742998.1
MZ742999.1
MZ743000.1
MZ743001.1
MZ743002.1
MZ743003.1
MZ743004.1
MZ743005.1
MZ743006.1
MZ743007.1
MZ743008.1
MZ743009.1
MZ743010.1
MZ743011.1
MZ743012.1
MZ743013.1
MZ743014.1
MZ743015.1
MZ743016.1
MZ743017.1
MZ743018.1
MZ743019.1
MZ743020.1
MZ743021.1
MZ743022.1
MZ743023.1
MZ743024.1
MZ743025.1
MZ743026.1
MZ743027.1
MZ743028.1
MZ743029.1
MZ743030.1
MZ743031.1
MZ743032.1
MZ743033.1
MZ743034.1
MZ743035.1
MZ743036.1
MZ743037.1
MZ743038.1
MZ743039.1
MZ743040.1
MZ743041.1
MZ743042.1
MZ743043.1
MZ743044.1
MZ743045.1
MZ743046.1
MZ743047.1
MZ743048.1
MZ743049.1
MZ743050.1
MZ743051.1
MZ743052.1
MZ743053.1
MZ743054.1
MZ743055.1
MZ743056.1
MZ743057.1
MZ743058.1
MZ743059.1
MZ743060.1
MZ743061.1
MZ743062.1
MZ743063.1
MZ743064.1
MZ743065.1
MZ743066.1
MZ743067.1
MZ743068.1
MZ743069.1
MZ743070.1
MZ743071.1
MZ743072.1
MZ743073.1
MZ743074.1
MZ743075.1
MZ743076.1
MZ743077.1
MZ743078.1
MZ743079.1
MZ743080.1
MZ743081.1
MZ743082.1
MZ743083.1
MZ743084.1
MZ743085.1
MZ743086.1
MZ743087.1
MZ743088.1
MZ743089.1
MZ743090.1
MZ743091.1
MZ743092.1
MZ743093.1
MZ743094.1
MZ743095.1
MZ743096.1
MZ743097.1
MZ743098.1
MZ743099.1
MZ743100.1
MZ743101.1
MZ743102.1
MZ743103.1
MZ743104.1
MZ743105.1
MZ743106.1
MZ743107.1
MZ743108.1
MZ743109.1
MZ743110.1
MZ743111.1
MZ743112.1
MZ743113.1
MZ743114.1
MZ743115.1
MZ743116.1
MZ743117.1
MZ743118.1
MZ743119.1
MZ743120.1
MZ743121.1
MZ743122.1
MZ743123.1
MZ743124.1
MZ743125.1
MZ743126.1
MZ743127.1
MZ743128.1
MZ743129.1
MZ743130.1
MZ743131.1
MZ743132.1
MZ743133.1
MZ743134.1
MZ743135.1
MZ743136.1
MZ743137.1
MZ743138.1
MZ743139.1
MZ743140.1
MZ743141.1
MZ743142.1
MZ743143.1
MZ743144.1
MZ743145.1
MZ743146.1
MZ743147.1
MZ743148.1
MZ743149.1
MZ743150.1
MZ743151.1
MZ743152.1
MZ743153.1
MZ743154.1
MZ743155.1
MZ743156.1
MZ743157.1
MZ743158.1
MZ743159.1
MZ743160.1
MZ743161.1
MZ743162.1
MZ743163.1
MZ743164.1
MZ743165.1
MZ743166.1
MZ743167.1
MZ743168.1
MZ743169.1
MZ743170.1
MZ743171.1
MZ743172.1
MZ743173.1
MZ743174.1
MZ743175.1
MZ743176.1
MZ743177.1
MZ743178.1
MZ743179.1
MZ743180.1
MZ743181.1
MZ743182.1
MZ743183.1
MZ743184.1
MZ743185.1
MZ743186.1
MZ743187.1
MZ743188.1
MZ743189.1
MZ743190.1
MZ743191.1
MZ743192.1
MZ743193.1
MZ743194.1
MZ743195.1
MZ743196.1
MZ743197.1
MZ743198.1
MZ743199.1
MZ743200.1
MZ743201.1
MZ743202.1
MZ743203.1
MZ743204.1
MZ743205.1
MZ743206.1
MZ743207.1
MZ743208.1
MZ743209.1
MZ743210.1
MZ743211.1
MZ743212.1
MZ743213.1
MZ743214.1
MZ743215.1
MZ743216.1
MZ743217.1
MZ743218.1
MZ743219.1
MZ743220.1
MZ743221.1
MZ743222.1
MZ743223.1
MZ743224.1
MZ743225.1
MZ743226.1
MZ743227.1
MZ743228.1
MZ743229.1
MZ743230.1
MZ743231.1
MZ743232.1
MZ743233.1
MZ743234.1
MZ743235.1
MZ743236.1
MZ743237.1
MZ743238.1
MZ743239.1
MZ743240.1
MZ743241.1
MZ743242.1
MZ743243.1
MZ743244.1
MZ743245.1
MZ743246.1
MZ743247.1
MZ743248.1
MZ743249.1
MZ743250.1
MZ743251.1
MZ743252.1
MZ743253.1
MZ743254.1
MZ743255.1
MZ743256.1
MZ743257.1
MZ743258.1
MZ743259.1
MZ743260.1
MZ743261.1
MZ743262.1
MZ743263.1
MZ743264.1
MZ743265.1
MZ743266.1
MZ743267.1
MZ743268.1
MZ743269.1
MZ743270.1
MZ743271.1
MZ743272.1
MZ743273.1
MZ743274.1
MZ743275.1
MZ743276.1
MZ743277.1
MZ743278.1
MZ743279.1
MZ743280.1
MZ743281.1
MZ743282.1
MZ743283.1
MZ743284.1
MZ743285.1
MZ743286.1
MZ743287.1
MZ743288.1
MZ743289.1
MZ743290.1
MZ743291.1
MZ743292.1
MZ743293.1
MZ743294.1
MZ743295.1
MZ743296.1
MZ743297.1
MZ743298.1
MZ743299.1
MZ743300.1
MZ743301.1
MZ743302.1
MZ743303.1
MZ743304.1
MZ743305.1
MZ743306.1
MZ743307.1
MZ743308.1
MZ743309.1
MZ743310.1
MZ743311.1
MZ743312.1
MZ743313.1
MZ743314.1
MZ743315.1
MZ743316.1
MZ743317.1
MZ743318.1
MZ743319.1
MZ743320.1
MZ743321.1
MZ743322.1
MZ743323.1
MZ743324.1
MZ743325.1
MZ743326.1
MZ743327.1
MZ743328.1
MZ743329.1
MZ743330.1
MZ743331.1
MZ743332.1
MZ743333.1
MZ743334.1
MZ743335.1
MZ743336.1
MZ743337.1
MZ743338.1
MZ743339.1
MZ743340.1
MZ743341.1
MZ743342.1
MZ743343.1
MZ743344.1
MZ743345.1
MZ743346.1
MZ743347.1
MZ743348.1
MZ743349.1
MZ743350.1
MZ743351.1
MZ743352.1
MZ743353.1
MZ743354.1
MZ743355.1
MZ743356.1
MZ743357.1
MZ743358.1
MZ743359.1
MZ743360.1
MZ743361.1
MZ743362.1
MZ743363.1
MZ743364.1
MZ743365.1
MZ743366.1
MZ743367.1
MZ743368.1
MZ743369.1
MZ743370.1
MZ743371.1
MZ743372.1
MZ743373.1
MZ743374.1
MZ743375.1
MZ743376.1
MZ743377.1
MZ743378.1
MZ743379.1
MZ743380.1
MZ743381.1
MZ743382.1
MZ743383.1
MZ743384.1
MZ743385.1
MZ743386.1
MZ743387.1
MZ743388.1
MZ743389.1
MZ743390.1
MZ743391.1
MZ743392.1
MZ743393.1
MZ743394.1
MZ743395.1
MZ743396.1
MZ743397.1
MZ743398.1
MZ743399.1
MZ743400.1
MZ743401.1
MZ743402.1
MZ743403.1
MZ743404.1
MZ743405.1
MZ743406.1
MZ743407.1
MZ743408.1
MZ743409.1
MZ743410.1
MZ743411.1
MZ743412.1
MZ743413.1
MZ743414.1
MZ743415.1
MZ743416.1
MZ743417.1
MZ743418.1
MZ743419.1
MZ743420.1
MZ743421.1
MZ743422.1
MZ743423.1
MZ743424.1
MZ743425.1
MZ743426.1
MZ743427.1
MZ743428.1
MZ743429.1
MZ743430.1
MZ743431.1
MZ743432.1
MZ743433.1
MZ743434.1
MZ743435.1
MZ743436.1
MZ743437.1
MZ743438.1
MZ743439.1
MZ743440.1
MZ743441.1
MZ743442.1
MZ743443.1
MZ743444.1
MZ743445.1
MZ743446.1
MZ743447.1
MZ743448.1
MZ743449.1
MZ743450.1
MZ743451.1
MZ743452.1
MZ743453.1
MZ743454.1
MZ743455.1
MZ743456.1
MZ743457.1
MZ743458.1
MZ743459.1
MZ743460.1
MZ743461.1
MZ743462.1
MZ743463.1
MZ743464.1
MZ743465.1
MZ743466.1
MZ743467.1
MZ743468.1
MZ743469.1
MZ743470.1
MZ743471.1
MZ743472.1
MZ743473.1
MZ743474.1
MZ743475.1
MZ743476.1
MZ743477.1
MZ743478.1
MZ743479.1
MZ743480.1
MZ743481.1
MZ743482.1
MZ743483.1
MZ743484.1
MZ743485.1
MZ743486.1
MZ743487.1
MZ743488.1
MZ743489.1
MZ743490.1
MZ743491.1
MZ743492.1
MZ743493.1
MZ743494.1
MZ743495.1
MZ743496.1
MZ743497.1
MZ743498.1
MZ743499.1
MZ743500.1
MZ743501.1
MZ743502.1
MZ743503.1
MZ743504.1
MZ743505.1
MZ743506.1
MZ743507.1
MZ743508.1
MZ743509.1
MZ743510.1
MZ743511.1
MZ743512.1
MZ743513.1
MZ743514.1
MZ743515.1
MZ743516.1
MZ743517.1
MZ743518.1
MZ743519.1
MZ743520.1
MZ743521.1
MZ743522.1
MZ743523.1
MZ743524.1
MZ743525.1
MZ743526.1
MZ743527.1
MZ743528.1
MZ743529.1
MZ743530.1
MZ743531.1
MZ743532.1
MZ743533.1
MZ743534.1
MZ743535.1
MZ743536.1
MZ743537.1
MZ743538.1
MZ743539.1
MZ743540.1
MZ743541.1
MZ743542.1
MZ743543.1
MZ743544.1
MZ743545.1
MZ743546.1
MZ743547.1
MZ743548.1
MZ743549.1
MZ743550.1
MZ743551.1
MZ743552.1
MZ743555.1
MZ743556.1
MZ743557.1
MZ743558.1
MZ743559.1
MZ743560.1
MZ743561.1
MZ743562.1
MZ743563.1
MZ743564.1
MZ743565.1
MZ743566.1
MZ743567.1
MZ743568.1
MZ743569.1
MZ743570.1
MZ743571.1
MZ743572.1
MZ743573.1
MZ743574.1
MZ743575.1
MZ743576.1
MZ743577.1
MZ743578.1
MZ743579.1
MZ743580.1
MZ743581.1
MZ743582.1
MZ743583.1
MZ743584.1
MZ743585.1
MZ743586.1
MZ743587.1
MZ743588.1
MZ743589.1
MZ743590.1
MZ743591.1
MZ743592.1
MZ743593.1
MZ743594.1
MZ743595.1
MZ743596.1
MZ743597.1
MZ743598.1
MZ743599.1
MZ743600.1
MZ743601.1
MZ743602.1
MZ743603.1
MZ743604.1
MZ743605.1
MZ743606.1
MZ743607.1
MZ743608.1
MZ743609.1
MZ743610.1
MZ743611.1
MZ743612.1
MZ743613.1
MZ743614.1
MZ743615.1
MZ743616.1
MZ743617.1
MZ743618.1
MZ743619.1
MZ743620.1
MZ743621.1
MZ743622.1
MZ743623.1
MZ743624.1
MZ743625.1
MZ743626.1
MZ743627.1
MZ743628.1
MZ743629.1
MZ743630.1
MZ743631.1
MZ743632.1
MZ743633.1
MZ743634.1
MZ743635.1
MZ743636.1
MZ743637.1
MZ743638.1
MZ743639.1
MZ743640.1
MZ743641.1
MZ743642.1
MZ743643.1
MZ743644.1
MZ743645.1
MZ743646.1
MZ743647.1
MZ743648.1
MZ743649.1
MZ743650.1
MZ743651.1
MZ743652.1
MZ743653.1
MZ743654.1
MZ743655.1
MZ743656.1
MZ743657.1
MZ743658.1
MZ743659.1
MZ743660.1
MZ743661.1
MZ743662.1
MZ743663.1
MZ743664.1
MZ743665.1
MZ743666.1
MZ743667.1
MZ743668.1
MZ743669.1
MZ743670.1
MZ743671.1
MZ743672.1
MZ743673.1
MZ743674.1
MZ743675.1
MZ743676.1
MZ743677.1
MZ743678.1
MZ743679.1
MZ743680.1
MZ743681.1
MZ743682.1
MZ743683.1
MZ743684.1
MZ743685.1
MZ743686.1
MZ743687.1
MZ743688.1
MZ743689.1
MZ743690.1
MZ743691.1
MZ743692.1
MZ743693.1
MZ743694.1
MZ743695.1
MZ743696.1
MZ743697.1
MZ743698.1
MZ743699.1
MZ743700.1
MZ743701.1
MZ743702.1
MZ743703.1
MZ743704.1
MZ743705.1
MZ743706.1
MZ743707.1
MZ743708.1
MZ743709.1
MZ743710.1
MZ743711.1
MZ743712.1
MZ743713.1
MZ743714.1
MZ743715.1
MZ743716.1
MZ743717.1
MZ743718.1
MZ743719.1
MZ743720.1
MZ743721.1
MZ743722.1
MZ743723.1
MZ743724.1
MZ743725.1
MZ743726.1
MZ743727.1
MZ743728.1
MZ743729.1
MZ743730.1
MZ743731.1
MZ743732.1
MZ743733.1
MZ743734.1
MZ743735.1
MZ743736.1
MZ743737.1
MZ743738.1
MZ743739.1
MZ743740.1
MZ743741.1
MZ743742.1
MZ743743.1
MZ743744.1
MZ743745.1
MZ743746.1
MZ743747.1
MZ743748.1
MZ743749.1
MZ743750.1
MZ743751.1
MZ743752.1
MZ743753.1
MZ743754.1
MZ743755.1
MZ743756.1
MZ743757.1
MZ743758.1
MZ743759.1
MZ743760.1
MZ743761.1
MZ743762.1
MZ743763.1
MZ743764.1
MZ743765.1
MZ743766.1
MZ743767.1
MZ743768.1
MZ743769.1
MZ743770.1
MZ743771.1
MZ743772.1
MZ743773.1
MZ743774.1
MZ743775.1
MZ743776.1
MZ743777.1
MZ743778.1
MZ743779.1
MZ743780.1
MZ743781.1
MZ743782.1
MZ743783.1
MZ743784.1
MZ743785.1
MZ743786.1
MZ743787.1
MZ743788.1
MZ743789.1
MZ743790.1
MZ743791.1
MZ743792.1
MZ743793.1
MZ743794.1
MZ743795.1
MZ743796.1
MZ743797.1
MZ743798.1
MZ743799.1
MZ743800.1
MZ743801.1
MZ743802.1
MZ743803.1
MZ743804.1
MZ743805.1
MZ743806.1
MZ743807.1
MZ743808.1
MZ743809.1
MZ743810.1
MZ743811.1
MZ743812.1
MZ743813.1
MZ743814.1
MZ743815.1
MZ743816.1
MZ743817.1
MZ743818.1
MZ743819.1
MZ743820.1
MZ743821.1
MZ743822.1
MZ743823.1
MZ743824.1
MZ743825.1
MZ743826.1
MZ743827.1
MZ743828.1
MZ743829.1
MZ743830.1
MZ743831.1
MZ743832.1
MZ743833.1
MZ743834.1
MZ743835.1
MZ743836.1
MZ743837.1
MZ743838.1
MZ743839.1
MZ743840.1
MZ743841.1
MZ743842.1
MZ743843.1
MZ743844.1
MZ743845.1
MZ743846.1
MZ743847.1
MZ743848.1
MZ743849.1
MZ743850.1
MZ743851.1
MZ743852.1
MZ743853.1
MZ743854.1
MZ743855.1
MZ743856.1
MZ743857.1
MZ743858.1
MZ743859.1
MZ743860.1
MZ743861.1
MZ743862.1
MZ743863.1
MZ743864.1
MZ743865.1
MZ743866.1
MZ743867.1
MZ743868.1
MZ743869.1
MZ743870.1
MZ743871.1
MZ743872.1
MZ743873.1
MZ743874.1
MZ743875.1
MZ743876.1
MZ743877.1
MZ743893.1
MZ743894.1
MZ743895.1
MZ743896.1
MZ743897.1
MZ743898.1
MZ743899.1
MZ743900.1
MZ743901.1
MZ743902.1
MZ743903.1
MZ743904.1
MZ743905.1
MZ743906.1
MZ743907.1
MZ743908.1
MZ743909.1
MZ743910.1
MZ743911.1
MZ743912.1
MZ743913.1
MZ743914.1
MZ743915.1
MZ743916.1
MZ743917.1
MZ743918.1
MZ743919.1
MZ743920.1
MZ743921.1
MZ743922.1
MZ743923.1
MZ743924.1
MZ743925.1
MZ743926.1
MZ743927.1
MZ743928.1
MZ743929.1
MZ743930.1
MZ743931.1
MZ743932.1
MZ743933.1
MZ743934.1
MZ743935.1
MZ743936.1
MZ743937.1
MZ743938.1
MZ743939.1
MZ743940.1
MZ743941.1
MZ743942.1
MZ743943.1
MZ743944.1
MZ743945.1
MZ743946.1
MZ743947.1
MZ743948.1
MZ743949.1
MZ743950.1
MZ743951.1
MZ743952.1
MZ743953.1
MZ743954.1
MZ743955.1
MZ743956.1
MZ743957.1
MZ743958.1
MZ743959.1
MZ743960.1
MZ743961.1
MZ743962.1
MZ743963.1
MZ743964.1
MZ743965.1
MZ743966.1
MZ743967.1
MZ743968.1
MZ743969.1
MZ743970.1
MZ743971.1
MZ743972.1
MZ743973.1
MZ743974.1
MZ743975.1
MZ743976.1
MZ743977.1
MZ743978.1
MZ743979.1
MZ743980.1
MZ743981.1
MZ743982.1
MZ743983.1
MZ743984.1
MZ743985.1
MZ743986.1
MZ743987.1
MZ743988.1
MZ743989.1
MZ743990.1
MZ743991.1
MZ743992.1
MZ743993.1
MZ743994.1
MZ743995.1
MZ743996.1
MZ743997.1
MZ743998.1
MZ743999.1
MZ744000.1
MZ744001.1
MZ744002.1
MZ744003.1
MZ744004.1
MZ744005.1
MZ744006.1
MZ744007.1
MZ744008.1
MZ744009.1
MZ744010.1
MZ744011.1
MZ744012.1
MZ744013.1
MZ744014.1
MZ744015.1
MZ744016.1
MZ744017.1
MZ744018.1
MZ744019.1
MZ744020.1
MZ744021.1
MZ744022.1
MZ744023.1
MZ744024.1
MZ744025.1
MZ744026.1
MZ744027.1
MZ744028.1
MZ744029.1
MZ744030.1
MZ744031.1
MZ744032.1
MZ744033.1
MZ744034.1
MZ744035.1
MZ744036.1
MZ744037.1
MZ744038.1
MZ744039.1
MZ744040.1
MZ744041.1
MZ744042.1
MZ744043.1
MZ744044.1
MZ744045.1
MZ744046.1
MZ744047.1
MZ744048.1
MZ744049.1
MZ744050.1
MZ744051.1
MZ744052.1
MZ744053.1
MZ744054.1
MZ744055.1
MZ744056.1
MZ744057.1
MZ744058.1
MZ744059.1
MZ744060.1
MZ744061.1
MZ744062.1
MZ744063.1
MZ744064.1
MZ744065.1
MZ744066.1
MZ744067.1
MZ744068.1
MZ744069.1
MZ744070.1
MZ744071.1
MZ744072.1
MZ744073.1
MZ744074.1
MZ744075.1
MZ744076.1
MZ744077.1
MZ744078.1
MZ744079.1
MZ744080.1
MZ744081.1
MZ744082.1
MZ744083.1
MZ744084.1
MZ744085.1
MZ744086.1
MZ744087.1
MZ744088.1
MZ744089.1
MZ744090.1
MZ744091.1
MZ744092.1
MZ744093.1
MZ744094.1
MZ744095.1
MZ744096.1
MZ744097.1
MZ744098.1
MZ744099.1
MZ744100.1
MZ744101.1
MZ744102.1
MZ744103.1
MZ744104.1
MZ744105.1
MZ744106.1
MZ744107.1
MZ744108.1
MZ744109.1
MZ744110.1
MZ744111.1
MZ744112.1
MZ744113.1
MZ744114.1
MZ744115.1
MZ744116.1
MZ744117.1
MZ744118.1
MZ744119.1
MZ744120.1
MZ744121.1
MZ744122.1
MZ744123.1
MZ744124.1
MZ744125.1
MZ744126.1
MZ744127.1
MZ744128.1
MZ744129.1
MZ744130.1
MZ744131.1
MZ744132.1
MZ744133.1
MZ744134.1
MZ744135.1
MZ744136.1
MZ744137.1
MZ744138.1
MZ744139.1
MZ744140.1
MZ744141.1
MZ744142.1
MZ744143.1
MZ744144.1
MZ744145.1
MZ744146.1
MZ744147.1
MZ744148.1
MZ744149.1
MZ744150.1
MZ744151.1
MZ744152.1
MZ744153.1
MZ744154.1
MZ744155.1
MZ744156.1
MZ744157.1
MZ744158.1
MZ744159.1
MZ744160.1
MZ744161.1
MZ744162.1
MZ744163.1
MZ744164.1
MZ744165.1
MZ744166.1
MZ744167.1
MZ744168.1
MZ744169.1
MZ744170.1
MZ744171.1
MZ744172.1
MZ744173.1
MZ744174.1
MZ744175.1
MZ744176.1
MZ744177.1
MZ744178.1
MZ744179.1
MZ744180.1
MZ744181.1
MZ744182.1
MZ744183.1
MZ744184.1
MZ744185.1
MZ744186.1
MZ744187.1
MZ744188.1
MZ744189.1
MZ744190.1
MZ744191.1
MZ744192.1
MZ744193.1
MZ744194.1
MZ744195.1
MZ744196.1
MZ744197.1
MZ744198.1
MZ744199.1
MZ744200.1
MZ744201.1
MZ744202.1
MZ744203.1
MZ744204.1
MZ744205.1
MZ744206.1
MZ744207.1
MZ744208.1
MZ744209.1
MZ744210.1
MZ744211.1
MZ744212.1
MZ744213.1
MZ744214.1
MZ744215.1
MZ744216.1
MZ744217.1
MZ744218.1
MZ744219.1
MZ744220.1
MZ744221.1
MZ744222.1
MZ744223.1
MZ744224.1
MZ744225.1
MZ744226.1
MZ744227.1
MZ744228.1
MZ744229.1
MZ744230.1
MZ744231.1
MZ744232.1
MZ744233.1
MZ744234.1
MZ744235.1
MZ744236.1
MZ744237.1
MZ744238.1
MZ744239.1
MZ744240.1
MZ744241.1
MZ744242.1
MZ744243.1
MZ744244.1
MZ744245.1
MZ744246.1
MZ744247.1
MZ744248.1
MZ744249.1
MZ744250.1
MZ744251.1
MZ744252.1
MZ744253.1
MZ744254.1
MZ744255.1
MZ744256.1
MZ744257.1
MZ744258.1
MZ744259.1
MZ744260.1
MZ744261.1
MZ744262.1
MZ744263.1
MZ744264.1
MZ744265.1
MZ744266.1
MZ744267.1
MZ744268.1
MZ744269.1
MZ744270.1
MZ744271.1
MZ744272.1
MZ744273.1
MZ744274.1
MZ744275.1
MZ744276.1
MZ744277.1
MZ744278.1
MZ744279.1
MZ744280.1
MZ744281.1
MZ744282.1
MZ744283.1
MZ744284.1
MZ744285.1
MZ744286.1
MZ744287.1
MZ744288.1
MZ744289.1
MZ744290.1
MZ744291.1
MZ744292.1
MZ744293.1
MZ744294.1
MZ744295.1
MZ744296.1
MZ744297.1
MZ744298.1
MZ744299.1
MZ744300.1
MZ744301.1
MZ744302.1
MZ744303.1
MZ744304.1
MZ744305.1
MZ744306.1
MZ744307.1
MZ744308.1
MZ744309.1
MZ744310.1
MZ744311.1
MZ744312.1
MZ744313.1
MZ744314.1
MZ744315.1
MZ744316.1
MZ744317.1
MZ744318.1
MZ744319.1
MZ744320.1
MZ744321.1
MZ744322.1
MZ744323.1
MZ744324.1
MZ744325.1
MZ744326.1
MZ744327.1
MZ744328.1
MZ744329.1
MZ744330.1
MZ744331.1
MZ744332.1
MZ744333.1
MZ744334.1
MZ744335.1
MZ744336.1
MZ744337.1
MZ744338.1
MZ744339.1
MZ744340.1
MZ744341.1
MZ744342.1
MZ744343.1
MZ744344.1
MZ744345.1
MZ744346.1
MZ744347.1
MZ744348.1
MZ744349.1
MZ744350.1
MZ744351.1
MZ744352.1
MZ744353.1
MZ744354.1
MZ744355.1
MZ744356.1
MZ744357.1
MZ744358.1
MZ744359.1
MZ744360.1
MZ744361.1
MZ744362.1
MZ744363.1
MZ744364.1
MZ744365.1
MZ744366.1
MZ744367.1
MZ744368.1
MZ744369.1
MZ744370.1
MZ744371.1
MZ744372.1
MZ744373.1
MZ744374.1
MZ744375.1
MZ744376.1
MZ744377.1
MZ744378.1
MZ744379.1
MZ744380.1
MZ744381.1
MZ744382.1
MZ744383.1
MZ744384.1
MZ744385.1
MZ744386.1
MZ744387.1
MZ744388.1
MZ744389.1
MZ744390.1
MZ744391.1
MZ744392.1
MZ744393.1
MZ744394.1
MZ744395.1
MZ744396.1
MZ744397.1
MZ744398.1
MZ744399.1
MZ744400.1
MZ744401.1
MZ744402.1
MZ744403.1
MZ744404.1
MZ744405.1
MZ744406.1
MZ744407.1
MZ744408.1
MZ744409.1
MZ744410.1
MZ744411.1
MZ744412.1
MZ744413.1
MZ744414.1
MZ744415.1
MZ744416.1
MZ744417.1
MZ744418.1
MZ744419.1
MZ744420.1
MZ744421.1
MZ744422.1
MZ744423.1
MZ744424.1
MZ744425.1
MZ744426.1
MZ744427.1
MZ744428.1
MZ744429.1
MZ744430.1
MZ744431.1
MZ744432.1
MZ744433.1
MZ744434.1
MZ744435.1
MZ744436.1
MZ744437.1
MZ744438.1
MZ744439.1
MZ744440.1
MZ744441.1
MZ744442.1
MZ744443.1
MZ744444.1
MZ744445.1
MZ744446.1
MZ744447.1
MZ744448.1
MZ744449.1
MZ744450.1
MZ744451.1
MZ744452.1
MZ744453.1
MZ744454.1
MZ744455.1
MZ744456.1
MZ744457.1
MZ744458.1
MZ744459.1
MZ744460.1
MZ744461.1
MZ744462.1
MZ744463.1
MZ744464.1
MZ744465.1
MZ744466.1
MZ744467.1
MZ744468.1
MZ744469.1
MZ744470.1
MZ744471.1
MZ744472.1
MZ744473.1
MZ744474.1
MZ744475.1
MZ744476.1
MZ744477.1
MZ744478.1
MZ744479.1
MZ744480.1
MZ744481.1
MZ744482.1
MZ744483.1
MZ744484.1
MZ744485.1
MZ744486.1
MZ744487.1
MZ744488.1
MZ744489.1
MZ744490.1
MZ744491.1
MZ744492.1
MZ744493.1
MZ744494.1
MZ744495.1
MZ744496.1
MZ744497.1
MZ744498.1
MZ744499.1
MZ744500.1
MZ744501.1
MZ744502.1
MZ744503.1
MZ744504.1
MZ744505.1
MZ744506.1
MZ744507.1
MZ744508.1
MZ744509.1
MZ744510.1
MZ744511.1
MZ744512.1
MZ744513.1
MZ744514.1
MZ744515.1
MZ744516.1
MZ744517.1
MZ744518.1
MZ744519.1
MZ744520.1
MZ744521.1
MZ744522.1
MZ744523.1
MZ744524.1
MZ744525.1
MZ744526.1
MZ744527.1
MZ744528.1
MZ744529.1
MZ744530.1
MZ744531.1
MZ744532.1
MZ744533.1
MZ744534.1
MZ744535.1
MZ744536.1
MZ744537.1
MZ744538.1
MZ744539.1
MZ744540.1
MZ744541.1
MZ744542.1
MZ744543.1
MZ744544.1
MZ744545.1
MZ744546.1
MZ744547.1
MZ744548.1
MZ744549.1
MZ744550.1
MZ744551.1
MZ744552.1
MZ744553.1
MZ744554.1
MZ744555.1
MZ744556.1
MZ744557.1
MZ744558.1
MZ744559.1
MZ744560.1
MZ744561.1
MZ744562.1
MZ744563.1
MZ744564.1
MZ744565.1
MZ744566.1
MZ744567.1
MZ744568.1
MZ744569.1
MZ744570.1
MZ744571.1
MZ744572.1
MZ744573.1
MZ744574.1
MZ744575.1
MZ744576.1
MZ744577.1
MZ744578.1
MZ744579.1
MZ744580.1
MZ744581.1
MZ744582.1
MZ744583.1
MZ744584.1
MZ744585.1
MZ744586.1
MZ744587.1
MZ744588.1
MZ744589.1
MZ744590.1
MZ744591.1
MZ744592.1
MZ744593.1
MZ744594.1
MZ744595.1
MZ744596.1
MZ744597.1
MZ744598.1
MZ744599.1
MZ744600.1
MZ744601.1
MZ744602.1
MZ744603.1
MZ744604.1
MZ744605.1
MZ744606.1
MZ744607.1
MZ744608.1
MZ744609.1
MZ744610.1
MZ744611.1
MZ744612.1
MZ744613.1
MZ744614.1
MZ744615.1
MZ744616.1
MZ744617.1
MZ744618.1
MZ744619.1
MZ744620.1
MZ744621.1
MZ744622.1
MZ744623.1
MZ744624.1
MZ744625.1
MZ744626.1
MZ744627.1
MZ744628.1
MZ744629.1
MZ744630.1
MZ744631.1
MZ744632.1
MZ744633.1
MZ744634.1
MZ744635.1
MZ744636.1
MZ744637.1
MZ744638.1
MZ744639.1
MZ744640.1
MZ744641.1
MZ744642.1
MZ744643.1
MZ744644.1
MZ744645.1
MZ744646.1
MZ744647.1
MZ744648.1
MZ744649.1
MZ744650.1
MZ744651.1
MZ744652.1
MZ744653.1
MZ744654.1
MZ744655.1
MZ744656.1
MZ744657.1
MZ744658.1
MZ744659.1
MZ744660.1
MZ744661.1
MZ744662.1
MZ744663.1
MZ744664.1
MZ744665.1
MZ744666.1
MZ744667.1
MZ744668.1
MZ744669.1
MZ744670.1
MZ744671.1
MZ744672.1
MZ744673.1
MZ744674.1
MZ744675.1
MZ744676.1
MZ744677.1
MZ744678.1
MZ744679.1
MZ744680.1
MZ744681.1
MZ744682.1
MZ744683.1
MZ744684.1
MZ744685.1
MZ744686.1
MZ744687.1
MZ744688.1
MZ744689.1
MZ744690.1
MZ744691.1
MZ744692.1
MZ744693.1
MZ744694.1
MZ744695.1
MZ744696.1
MZ744697.1
MZ744698.1
MZ744699.1
MZ744700.1
MZ744701.1
MZ744702.1
MZ744703.1
MZ744704.1
MZ744705.1
MZ744706.1
MZ744707.1
MZ744708.1
MZ744709.1
MZ744710.1
MZ744711.1
MZ744712.1
MZ744713.1
MZ744714.1
MZ744715.1
MZ744716.1
MZ744717.1
MZ744718.1
MZ744719.1
MZ744720.1
MZ744721.1
MZ744722.1
MZ744723.1
MZ744724.1
MZ744725.1
MZ744726.1
MZ744727.1
MZ744728.1
MZ744729.1
MZ744730.1
MZ744731.1
MZ744732.1
MZ744733.1
MZ744734.1
MZ744735.1
MZ744736.1
MZ744737.1
MZ744738.1
MZ744739.1
MZ744740.1
MZ744741.1
MZ744742.1
MZ744743.1
MZ744744.1
MZ744745.1
MZ744746.1
MZ744747.1
MZ744748.1
MZ744749.1
MZ744750.1
MZ744751.1
MZ744752.1
MZ744753.1
MZ744754.1
MZ744755.1
MZ744756.1
MZ744757.1
MZ744758.1
MZ744759.1
MZ744760.1
MZ744761.1
MZ744762.1
MZ744763.1
MZ744764.1
MZ744765.1
MZ744766.1
MZ744767.1
MZ744768.1
MZ744769.1
MZ744770.1
MZ744771.1
MZ744772.1
MZ744773.1
MZ744774.1
MZ744775.1
MZ744776.1
MZ744777.1
MZ744778.1
MZ744779.1
MZ744780.1
MZ744781.1
MZ744782.1
MZ744783.1
MZ744784.1
MZ744785.1
MZ744786.1
MZ744787.1
MZ744788.1
MZ744789.1
MZ744790.1
MZ744791.1
MZ744792.1
MZ744793.1
MZ744794.1
MZ744795.1
MZ744796.1
MZ744797.1
MZ744798.1
MZ744799.1
MZ744800.1
MZ744801.1
MZ744802.1
MZ744803.1
MZ744804.1
MZ744805.1
MZ744806.1
MZ744807.1
MZ744808.1
MZ744809.1
MZ744810.1
MZ744811.1
MZ744812.1
MZ744813.1
MZ744814.1
MZ744815.1
MZ744816.1
MZ744817.1
MZ744818.1
MZ744819.1
MZ744820.1
MZ744821.1
MZ744822.1
MZ744823.1
MZ744824.1
MZ744825.1
MZ744826.1
MZ744827.1
MZ744828.1
MZ744829.1
MZ744830.1
MZ744831.1
MZ744832.1
MZ744833.1
MZ744834.1
MZ744835.1
MZ744836.1
MZ744837.1
MZ744838.1
MZ744839.1
MZ744840.1
MZ744841.1
MZ744842.1
MZ744843.1
MZ744844.1
MZ744845.1
MZ744846.1
MZ744847.1
MZ744848.1
MZ744849.1
MZ744850.1
MZ744851.1
MZ744852.1
MZ744853.1
MZ744854.1
MZ744855.1
MZ744856.1
MZ744857.1
MZ744858.1
MZ744859.1
MZ744860.1
MZ744861.1
MZ744862.1
MZ744863.1
MZ744864.1
MZ744865.1
MZ744866.1
MZ744867.1
MZ744868.1
MZ744869.1
MZ744870.1
MZ744871.1
MZ744872.1
MZ744873.1
MZ744874.1
MZ744875.1
MZ744876.1
MZ744877.1
MZ744878.1
MZ744879.1
MZ744880.1
MZ744881.1
MZ744882.1
MZ744883.1
MZ744884.1
MZ744885.1
MZ744886.1
MZ744887.1
MZ744888.1
MZ744889.1
MZ744890.1
MZ744891.1
MZ744892.1
MZ744893.1
MZ744894.1
MZ744895.1
MZ744896.1
MZ744897.1
MZ744898.1
MZ744899.1
MZ744900.1
MZ744901.1
MZ744902.1
MZ744903.1
MZ744904.1
MZ744905.1
MZ744906.1
MZ744907.1
MZ744908.1
MZ744909.1
MZ744910.1
MZ744911.1
MZ744912.1
MZ744913.1
MZ744914.1
MZ744915.1
MZ744916.1
MZ744917.1
MZ744918.1
MZ744919.1
MZ744920.1
MZ744921.1
MZ744922.1
MZ744923.1
MZ744924.1
MZ744925.1
MZ744926.1
MZ744927.1
MZ744928.1
MZ744929.1
MZ744930.1
MZ744931.1
MZ744932.1
MZ744933.1
MZ744934.1
MZ744935.1
MZ744936.1
MZ744937.1
MZ744938.1
MZ744939.1
MZ744940.1
MZ744941.1
MZ744942.1
MZ744943.1
MZ744944.1
MZ744945.1
MZ744946.1
MZ744947.1
MZ744948.1
MZ744949.1
MZ744950.1
MZ744951.1
MZ744952.1
MZ744953.1
MZ744954.1
MZ744955.1
MZ744956.1
MZ744995.1
MZ744996.1
MZ744997.1
MZ744998.1
MZ744999.1
MZ745000.1
MZ745001.1
MZ745002.1
MZ745003.1
MZ745004.1
MZ745005.1
MZ745006.1
MZ745007.1
MZ745008.1
MZ745009.1
MZ745010.1
MZ745011.1
MZ745012.1
MZ745013.1
MZ745014.1
MZ745015.1
MZ745016.1
MZ745017.1
MZ745018.1
MZ745019.1
MZ745020.1
MZ745021.1
MZ745022.1
MZ745023.1
MZ745024.1
MZ745025.1
MZ745026.1
MZ745027.1
MZ745028.1
MZ745029.1
MZ745030.1
MZ745031.1
MZ745032.1
MZ745033.1
MZ745034.1
MZ745035.1
MZ745036.1
MZ745037.1
MZ745038.1
MZ745039.1
MZ745040.1
MZ745041.1
MZ745042.1
MZ745043.1
MZ745044.1
MZ745045.1
MZ745046.1
MZ745047.1
MZ745048.1
MZ745049.1
MZ745050.1
MZ745051.1
MZ745052.1
MZ745053.1
MZ745054.1
MZ745055.1
MZ745056.1
MZ745057.1
MZ745058.1
MZ745059.1
MZ745060.1
MZ745061.1
MZ745062.1
MZ745063.1
MZ745064.1
MZ745065.1
MZ745066.1
MZ745067.1
MZ745068.1
MZ745069.1
MZ745070.1
MZ745071.1
MZ745072.1
MZ745073.1
MZ745074.1
MZ745075.1
MZ745076.1
MZ745077.1
MZ745078.1
MZ745079.1
MZ745080.1
MZ745081.1
MZ745082.1
MZ745083.1
MZ745084.1
MZ745085.1
MZ745086.1
MZ745087.1
MZ745088.1
MZ745089.1
MZ745090.1
MZ745091.1
MZ745092.1
MZ745093.1
MZ745094.1
MZ745095.1
MZ745096.1
MZ745097.1
MZ745098.1
MZ745099.1
MZ745100.1
MZ745101.1
MZ745102.1
MZ745103.1
MZ745104.1
MZ745105.1
MZ745106.1
MZ745107.1
MZ745108.1
MZ745109.1
MZ745110.1
MZ745111.1
MZ745112.1
MZ745113.1
MZ745114.1
MZ745115.1
MZ745116.1
MZ745117.1
MZ745118.1
MZ745119.1
MZ745120.1
MZ745121.1
MZ745122.1
MZ745123.1
MZ745124.1
MZ745125.1
MZ745126.1
MZ745127.1
MZ745128.1
MZ745129.1
MZ745130.1
MZ745131.1
MZ745132.1
MZ745133.1
MZ745134.1
MZ745135.1
MZ745136.1
MZ745137.1
MZ745138.1
MZ745139.1
MZ745140.1
MZ745141.1
MZ745142.1
MZ745143.1
MZ745144.1
MZ745145.1
MZ745146.1
MZ745147.1
MZ745148.1
MZ745149.1
MZ745150.1
MZ745151.1
MZ745152.1
MZ745153.1
MZ745154.1
MZ745155.1
MZ745156.1
MZ745157.1
MZ745158.1
MZ745159.1
MZ745160.1
MZ745161.1
MZ745162.1
MZ745163.1
MZ745164.1
MZ745165.1
MZ745166.1
MZ745167.1
MZ745168.1
MZ745169.1
MZ745170.1
MZ745171.1
MZ745172.1
MZ745173.1
MZ745174.1
MZ745175.1
MZ745176.1
MZ745177.1
MZ745178.1
MZ745179.1
MZ745180.1
MZ745181.1
MZ745182.1
MZ745183.1
MZ745184.1
MZ745185.1
MZ745186.1
MZ745187.1
MZ745188.1
MZ745189.1
MZ745190.1
MZ745191.1
MZ745192.1
MZ745193.1
MZ745194.1
MZ745195.1
MZ745196.1
MZ745197.1
MZ745198.1
MZ745199.1
MZ745200.1
MZ745201.1
MZ745202.1
MZ745203.1
MZ745204.1
MZ745205.1
MZ745206.1
MZ745207.1
MZ745208.1
MZ745209.1
MZ745210.1
MZ745211.1
MZ745212.1
MZ745213.1
MZ745214.1
MZ745215.1
MZ745216.1
MZ745217.1
MZ745218.1
MZ745219.1
MZ745220.1
MZ745221.1
MZ745222.1
MZ745223.1
MZ745224.1
MZ745225.1
MZ745226.1
MZ745227.1
MZ745228.1
MZ745229.1
MZ745230.1
MZ745231.1
MZ745232.1
MZ745233.1
MZ745234.1
MZ745235.1
MZ745236.1
MZ745237.1
MZ745238.1
MZ745239.1
MZ745240.1
MZ745241.1
MZ745242.1
MZ745243.1
MZ745244.1
MZ745245.1
MZ745246.1
MZ745247.1
MZ745248.1
MZ745249.1
MZ745250.1
MZ745251.1
MZ745252.1
MZ745253.1
MZ745254.1
MZ745255.1
MZ745256.1
MZ745257.1
MZ745258.1
MZ745259.1
MZ745260.1
MZ745261.1
MZ745262.1
MZ745263.1
MZ745264.1
MZ745265.1
MZ745266.1
MZ745267.1
MZ745268.1
MZ745269.1
MZ745270.1
MZ745271.1
MZ745272.1
MZ745273.1
MZ745274.1
MZ745275.1
MZ745276.1
MZ745277.1
MZ745278.1
MZ745279.1
MZ745280.1
MZ745281.1
MZ745282.1
MZ745283.1
MZ745284.1
MZ745285.1
MZ745286.1
MZ745287.1
MZ745288.1
MZ745289.1
MZ745290.1
MZ745291.1
MZ745292.1
MZ745293.1
MZ745294.1
MZ745295.1
MZ745296.1
MZ745297.1
MZ745298.1
MZ745299.1
MZ745300.1
MZ745301.1
MZ745302.1
MZ745303.1
MZ745304.1
MZ745305.1
MZ745306.1
MZ745307.1
MZ745308.1
MZ745309.1
MZ745310.1
MZ745311.1
MZ745312.1
MZ745313.1
MZ745314.1
MZ745315.1
MZ745316.1
MZ745317.1
MZ745318.1
MZ745319.1
MZ745320.1
MZ745321.1
MZ745322.1
MZ745323.1
MZ745324.1
MZ745325.1
MZ745326.1
MZ745327.1
MZ745328.1
MZ745329.1
MZ745330.1
MZ745331.1
MZ745332.1
MZ745333.1
MZ745334.1
MZ745335.1
MZ745336.1
MZ745337.1
MZ745338.1
MZ745339.1
MZ745340.1
MZ745341.1
MZ745342.1
MZ745343.1
MZ745344.1
MZ745345.1
MZ745346.1
MZ745347.1
MZ745348.1
MZ745349.1
MZ745350.1
MZ745351.1
MZ745352.1
MZ745353.1
MZ745354.1
MZ745355.1
MZ745356.1
MZ745357.1
MZ745358.1
MZ745359.1
MZ745360.1
MZ745361.1
MZ745362.1
MZ745363.1
MZ745364.1
MZ745365.1
MZ745366.1
MZ745367.1
MZ745368.1
MZ745369.1
MZ745370.1
MZ745371.1
MZ745372.1
MZ745373.1
MZ745374.1
MZ745375.1
MZ745376.1
MZ745377.1
MZ745378.1
MZ745379.1
MZ745380.1
MZ745381.1
MZ745382.1
MZ745383.1
MZ745384.1
MZ745385.1
MZ745386.1
MZ745387.1
MZ745388.1
MZ745389.1
MZ745390.1
MZ745391.1
MZ745392.1
MZ745393.1
MZ745394.1
MZ745395.1
MZ745396.1
MZ745397.1
MZ745398.1
MZ745399.1
MZ745400.1
MZ745401.1
MZ745402.1
MZ745403.1
MZ745404.1
MZ745405.1
MZ745406.1
MZ745407.1
MZ745408.1
MZ745409.1
MZ745410.1
MZ745411.1
MZ745412.1
MZ745413.1
MZ745414.1
MZ745415.1
MZ745416.1
MZ745417.1
MZ745418.1
MZ745419.1
MZ745420.1
MZ745421.1
MZ745422.1
MZ745423.1
MZ745424.1
MZ745425.1
MZ745426.1
MZ745427.1
MZ745428.1
MZ745429.1
MZ745430.1
MZ745431.1
MZ745432.1
MZ745433.1
MZ745434.1
MZ745435.1
MZ745436.1
MZ745437.1
MZ745438.1
MZ745439.1
MZ745440.1
MZ745441.1
MZ745442.1
MZ745443.1
MZ745444.1
MZ745445.1
MZ745446.1
MZ745447.1
MZ745448.1
MZ745449.1
MZ745450.1
MZ745451.1
MZ745452.1
MZ745453.1
MZ745454.1
MZ745455.1
MZ745456.1
MZ745457.1
MZ745458.1
MZ745459.1
MZ745460.1
MZ745461.1
MZ745462.1
MZ745463.1
MZ745464.1
MZ745465.1
MZ745466.1
MZ745467.1
MZ745468.1
MZ745469.1
MZ745470.1
MZ745471.1
MZ745472.1
MZ745473.1
MZ745474.1
MZ745475.1
MZ745476.1
MZ745477.1
MZ745478.1
MZ745479.1
MZ745480.1
MZ745481.1
MZ745482.1
MZ745483.1
MZ745484.1
MZ745485.1
MZ745486.1
MZ745487.1
MZ745488.1
MZ745489.1
MZ745490.1
MZ745491.1
MZ745492.1
MZ745493.1
MZ745494.1
MZ745495.1
MZ745496.1
MZ745497.1
MZ745498.1
MZ745499.1
MZ745500.1
MZ745501.1
MZ745502.1
MZ745503.1
MZ745504.1
MZ745505.1
MZ745506.1
MZ745507.1
MZ745508.1
MZ745509.1
MZ745510.1
MZ745511.1
MZ745512.1
MZ745513.1
MZ745514.1
MZ745515.1
MZ745516.1
MZ745517.1
MZ745518.1
MZ745519.1
MZ745520.1
MZ745521.1
MZ745522.1
MZ745523.1
MZ745524.1
MZ745525.1
MZ745526.1
MZ745527.1
MZ745528.1
MZ745529.1
MZ745530.1
MZ745531.1
MZ745532.1
MZ745533.1
MZ745534.1
MZ745535.1
MZ745536.1
MZ745537.1
MZ745538.1
MZ745539.1
MZ745540.1
MZ745541.1
MZ745542.1
MZ745543.1
MZ745544.1
MZ745545.1
MZ745546.1
MZ745547.1
MZ745548.1
MZ745549.1
MZ745550.1
MZ745551.1
MZ745552.1
MZ745553.1
MZ745554.1
MZ745555.1
MZ745556.1
MZ745557.1
MZ745558.1
MZ745559.1
MZ745560.1
MZ745561.1
MZ745562.1
MZ745563.1
MZ745564.1
MZ745565.1
MZ745566.1
MZ745567.1
MZ745568.1
MZ745569.1
MZ745570.1
MZ745571.1
MZ745572.1
MZ745573.1
MZ745574.1
MZ745575.1
MZ745576.1
MZ745577.1
MZ745578.1
MZ745579.1
MZ745580.1
MZ745581.1
MZ745582.1
MZ745583.1
MZ745584.1
MZ745585.1
MZ745586.1
MZ745587.1
MZ745588.1
MZ745589.1
MZ745590.1
MZ745591.1
MZ745592.1
MZ745593.1
MZ745594.1
MZ745595.1
MZ745596.1
MZ745597.1
MZ745598.1
MZ745599.1
MZ745600.1
MZ745601.1
MZ745602.1
MZ745603.1
MZ745604.1
MZ745605.1
MZ745606.1
MZ745607.1
MZ745608.1
MZ745609.1
MZ745610.1
MZ745611.1
MZ745612.1
MZ745613.1
MZ745614.1
MZ745615.1
MZ745616.1
MZ745617.1
MZ745618.1
MZ745619.1
MZ745620.1
MZ745621.1
MZ745622.1
MZ745623.1
MZ745624.1
MZ745625.1
MZ745626.1
MZ745627.1
MZ745628.1
MZ745629.1
MZ745630.1
MZ745631.1
MZ745632.1
MZ745633.1
MZ745634.1
MZ745635.1
MZ745636.1
MZ745637.1
MZ745638.1
MZ745639.1
MZ745640.1
MZ745641.1
MZ745642.1
MZ745643.1
MZ745644.1
MZ745645.1
MZ745646.1
MZ745647.1
MZ745648.1
MZ745649.1
MZ745650.1
MZ745651.1
MZ745652.1
MZ745653.1
MZ745654.1
MZ745655.1
MZ745656.1
MZ745657.1
MZ745658.1
MZ745659.1
MZ745660.1
MZ745661.1
MZ745662.1
MZ745663.1
MZ745664.1
MZ745665.1
MZ745666.1
MZ745667.1
MZ745668.1
MZ745669.1
MZ745670.1
MZ745671.1
MZ745672.1
MZ745673.1
MZ745674.1
MZ745675.1
MZ745676.1
MZ745677.1
MZ745678.1
MZ745679.1
MZ745680.1
MZ745681.1
MZ745682.1
MZ745683.1
MZ745684.1
MZ745685.1
MZ745686.1
MZ745687.1
MZ745688.1
MZ745689.1
MZ745690.1
MZ745691.1
MZ745692.1
MZ745693.1
MZ745694.1
MZ745695.1
MZ745696.1
MZ745697.1
MZ745698.1
MZ745699.1
MZ745700.1
MZ745701.1
MZ745702.1
MZ745703.1
MZ745704.1
MZ745705.1
MZ745706.1
MZ745707.1
MZ745708.1
MZ745709.1
MZ745710.1
MZ745711.1
MZ745712.1
MZ745713.1
MZ745714.1
MZ745715.1
MZ745716.1
MZ745717.1
MZ745718.1
MZ745719.1
MZ745720.1
MZ745721.1
MZ745722.1
MZ745723.1
MZ745724.1
MZ745725.1
MZ745726.1
MZ745727.1
MZ745728.1
MZ745729.1
MZ745730.1
MZ745731.1
MZ745732.1
MZ745733.1
MZ745734.1
MZ745735.1
MZ745736.1
MZ745737.1
MZ745738.1
MZ745739.1
MZ745740.1
MZ745741.1
MZ745742.1
MZ745743.1
MZ745744.1
MZ745745.1
MZ745746.1
MZ745747.1
MZ745748.1
MZ745749.1
MZ745750.1
MZ745751.1
MZ745752.1
MZ745753.1
MZ745754.1
MZ745755.1
MZ745756.1
MZ745757.1
MZ745758.1
MZ745759.1
MZ745760.1
MZ745761.1
MZ745762.1
MZ745763.1
MZ745764.1
MZ745765.1
MZ745766.1
MZ745767.1
MZ745768.1
MZ745769.1
MZ745770.1
MZ745771.1
MZ745772.1
MZ745773.1
MZ745774.1
MZ745775.1
MZ745776.1
MZ745777.1
MZ745778.1
MZ745779.1
MZ745780.1
MZ745781.1
MZ745782.1
MZ745783.1
MZ745784.1
MZ745785.1
MZ745786.1
MZ745787.1
MZ745788.1
MZ745789.1
MZ745790.1
MZ745791.1
MZ745792.1
MZ745793.1
MZ745794.1
MZ745795.1
MZ745796.1
MZ745797.1
MZ745798.1
MZ745799.1
MZ745800.1
MZ745801.1
MZ745802.1
MZ745803.1
MZ745804.1
MZ745805.1
MZ745806.1
MZ745807.1
MZ745808.1
MZ745809.1
MZ745810.1
MZ745811.1
MZ745812.1
MZ745813.1
MZ745814.1
MZ745815.1
MZ745816.1
MZ745817.1
MZ745818.1
MZ745819.1
MZ745820.1
MZ745821.1
MZ745822.1
MZ745823.1
MZ745824.1
MZ745825.1
MZ745826.1
MZ745827.1
MZ745828.1
MZ745829.1
MZ745830.1
MZ745831.1
MZ745832.1
MZ745833.1
MZ745834.1
MZ745835.1
MZ745836.1
MZ745837.1
MZ745838.1
MZ745839.1
MZ745840.1
MZ745841.1
MZ745842.1
MZ745843.1
MZ745844.1
MZ745845.1
MZ745846.1
MZ745847.1
MZ745848.1
MZ745849.1
MZ745850.1
MZ745851.1
MZ745852.1
MZ745853.1
MZ745854.1
MZ745855.1
MZ745856.1
MZ745857.1
MZ745858.1
MZ745859.1
MZ745860.1
MZ745861.1
MZ745862.1
MZ745863.1
MZ745864.1
MZ745865.1
MZ745866.1
MZ745867.1
MZ745868.1
MZ745869.1
MZ745870.1
MZ745871.1
MZ745872.1
MZ745873.1
MZ745874.1
MZ745875.1
MZ745876.1
MZ745877.1
MZ745878.1
MZ745879.1
MZ745880.1
MZ745881.1
MZ745882.1
MZ745883.1
MZ745884.1
MZ745885.1
MZ745886.1
MZ745887.1
MZ745888.1
MZ745889.1
MZ745890.1
MZ745891.1
MZ745892.1
MZ745893.1
MZ745894.1
MZ745895.1
MZ745896.1
MZ745897.1
MZ745898.1
MZ745899.1
MZ745900.1
MZ745901.1
MZ745902.1
MZ745903.1
MZ745904.1
MZ745905.1
MZ745906.1
MZ745907.1
MZ745908.1
MZ745909.1
MZ745910.1
MZ745911.1
MZ745912.1
MZ745913.1
MZ745914.1
MZ745915.1
MZ745916.1
MZ745917.1
MZ745918.1
MZ745919.1
MZ745920.1
MZ745921.1
MZ745922.1
MZ745923.1
MZ745924.1
MZ745925.1
MZ745926.1
MZ745927.1
MZ745928.1
MZ745929.1
MZ745930.1
MZ745931.1
MZ745932.1
MZ745933.1
MZ745934.1
MZ745935.1
MZ745936.1
MZ745937.1
MZ745938.1
MZ745939.1
MZ745940.1
MZ745941.1
MZ745942.1
MZ745943.1
MZ745944.1
MZ745945.1
MZ745946.1
MZ745947.1
MZ745948.1
MZ745949.1
MZ745950.1
MZ745951.1
MZ745952.1
MZ745953.1
MZ745954.1
MZ745955.1
MZ745956.1
MZ745957.1
MZ745958.1
MZ745959.1
MZ745960.1
MZ745961.1
MZ745962.1
MZ745963.1
MZ745964.1
MZ745965.1
MZ745966.1
MZ745967.1
MZ745968.1
MZ745969.1
MZ745970.1
MZ745971.1
MZ745972.1
MZ745973.1
MZ745974.1
MZ745975.1
MZ745976.1
MZ745977.1
MZ745978.1
MZ745979.1
MZ745980.1
MZ745981.1
MZ745982.1
MZ745983.1
MZ745984.1
MZ745985.1
MZ745986.1
MZ745987.1
MZ745988.1
MZ745989.1
MZ745990.1
MZ745991.1
MZ745992.1
MZ745993.1
MZ745994.1
MZ745995.1
MZ745996.1
MZ745997.1
MZ745998.1
MZ745999.1
MZ746000.1
MZ746001.1
MZ746002.1
MZ746003.1
MZ746004.1
MZ746005.1
MZ746006.1
MZ746007.1
MZ746008.1
MZ746009.1
MZ746010.1
MZ746011.1
MZ746012.1
MZ746013.1
MZ746014.1
MZ746015.1
MZ746016.1
MZ746017.1
MZ746018.1
MZ746019.1
MZ746020.1
MZ746021.1
MZ746022.1
MZ746023.1
MZ746024.1
MZ746025.1
MZ746026.1
MZ746027.1
MZ746028.1
MZ746029.1
MZ746030.1
MZ746031.1
MZ746032.1
MZ746033.1
MZ746034.1
MZ746035.1
MZ746036.1
MZ746037.1
MZ746038.1
MZ746039.1
MZ746040.1
MZ746041.1
MZ746042.1
MZ746043.1
MZ746044.1
MZ746045.1
MZ746046.1
MZ746047.1
MZ746048.1
MZ746049.1
MZ746050.1
MZ746051.1
MZ746052.1
MZ746053.1
MZ746054.1
MZ746055.1
MZ746056.1
MZ746057.1
MZ746058.1
MZ746059.1
MZ746060.1
MZ746061.1
MZ746062.1
MZ746063.1
MZ746064.1
MZ746065.1
MZ746066.1
MZ746067.1
MZ746068.1
MZ746069.1
MZ746070.1
MZ746071.1
MZ746072.1
MZ746073.1
MZ746074.1
MZ746075.1
MZ746076.1
MZ746077.1
MZ746078.1
MZ746079.1
MZ746080.1
MZ746081.1
MZ746082.1
MZ746083.1
MZ746084.1
MZ746085.1
MZ746086.1
MZ746087.1
MZ746088.1
MZ746089.1
MZ746090.1
MZ746091.1
MZ746092.1
MZ746093.1
MZ746094.1
MZ746095.1
MZ746096.1
MZ746139.1
MZ746140.1
MZ746141.1
MZ746142.1
MZ746143.1
MZ746144.1
MZ746145.1
MZ746146.1
MZ746147.1
MZ746148.1
MZ746149.1
MZ746150.1
MZ746151.1
MZ746152.1
MZ746153.1
MZ746154.1
MZ746155.1
MZ746156.1
MZ746157.1
MZ746158.1
MZ746159.1
MZ746160.1
MZ746161.1
MZ746162.1
MZ746163.1
MZ746164.1
MZ746165.1
MZ746166.1
MZ746167.1
MZ746168.1
MZ746169.1
MZ746170.1
MZ746171.1
MZ746172.1
MZ746173.1
MZ746174.1
MZ746175.1
MZ746176.1
MZ746177.1
MZ746178.1
MZ746179.1
MZ746180.1
MZ746181.1
MZ746182.1
MZ746183.1
MZ746184.1
MZ746185.1
MZ746186.1
MZ746187.1
MZ746188.1
MZ746189.1
MZ746190.1
MZ746191.1
MZ746192.1
MZ746193.1
MZ746194.1
MZ746195.1
MZ746196.1
MZ746197.1
MZ746198.1
MZ746199.1
MZ746200.1
MZ746201.1
MZ746202.1
MZ746203.1
MZ746204.1
MZ746205.1
MZ746206.1
MZ746207.1
MZ746208.1
MZ746209.1
MZ746210.1
MZ746211.1
MZ746212.1
MZ746213.1
MZ746214.1
MZ746215.1
MZ746216.1
MZ746217.1
MZ746218.1
MZ746219.1
MZ746220.1
MZ746221.1
MZ746222.1
MZ746223.1
MZ746224.1
MZ746225.1
MZ746226.1
MZ746227.1
MZ746228.1
MZ746229.1
MZ746230.1
MZ746231.1
MZ746232.1
MZ746233.1
MZ746234.1
MZ746235.1
MZ746236.1
MZ746237.1
MZ746238.1
MZ746239.1
MZ746240.1
MZ746241.1
MZ746242.1
MZ746243.1
MZ746244.1
MZ746245.1
MZ746246.1
MZ746247.1
MZ746248.1
MZ746249.1
MZ746250.1
MZ746251.1
MZ746252.1
MZ746253.1
MZ746254.1
MZ746255.1
MZ746256.1
MZ746257.1
MZ746258.1
MZ746259.1
MZ746260.1
MZ746261.1
MZ746262.1
MZ746263.1
MZ746264.1
MZ746265.1
MZ746266.1
MZ746267.1
MZ746268.1
MZ746269.1
MZ746270.1
MZ746271.1
MZ746272.1
MZ746273.1
MZ746274.1
MZ746275.1
MZ746276.1
MZ746277.1
MZ746278.1
MZ746279.1
MZ746280.1
MZ746281.1
MZ746282.1
MZ746283.1
MZ746284.1
MZ746285.1
MZ746286.1
MZ746287.1
MZ746288.1
MZ746289.1
MZ746290.1
MZ746291.1
MZ746292.1
MZ746293.1
MZ746294.1
MZ746295.1
MZ746296.1
MZ746297.1
MZ746298.1
MZ746299.1
MZ746300.1
MZ746301.1
MZ746302.1
MZ746303.1
MZ746304.1
MZ746305.1
MZ746306.1
MZ746307.1
MZ746308.1
MZ746309.1
MZ746310.1
MZ746311.1
MZ746312.1
MZ746313.1
MZ746314.1
MZ746315.1
MZ746316.1
MZ746317.1
MZ746318.1
MZ746319.1
MZ746320.1
MZ746321.1
MZ746322.1
MZ746323.1
MZ746324.1
MZ746325.1
MZ746326.1
MZ746327.1
MZ746328.1
MZ746329.1
MZ746330.1
MZ746331.1
MZ746332.1
MZ746333.1
MZ746334.1
MZ746335.1
MZ746336.1
MZ746337.1
MZ746338.1
MZ746339.1
MZ746340.1
MZ746341.1
MZ746342.1
MZ746343.1
MZ746344.1
MZ746345.1
MZ746346.1
MZ746347.1
MZ746348.1
MZ746349.1
MZ746350.1
MZ746351.1
MZ746352.1
MZ746353.1
MZ746354.1
MZ746355.1
MZ746356.1
MZ746357.1
MZ746358.1
MZ746359.1
MZ746360.1
MZ746361.1
MZ746362.1
MZ746363.1
MZ746364.1
MZ746365.1
MZ746366.1
MZ746367.1
MZ746368.1
MZ746369.1
MZ746370.1
MZ746371.1
MZ746372.1
MZ746373.1
MZ746374.1
MZ746375.1
MZ746376.1
MZ746377.1
MZ746378.1
MZ746379.1
MZ746380.1
MZ746381.1
MZ746382.1
MZ746383.1
MZ746384.1
MZ746385.1
MZ746386.1
MZ746387.1
MZ746388.1
MZ746389.1
MZ746390.1
MZ746391.1
MZ746392.1
MZ746393.1
MZ746394.1
MZ746395.1
MZ746396.1
MZ746397.1
MZ746398.1
MZ746399.1
MZ746400.1
MZ746401.1
MZ746402.1
MZ746403.1
MZ746404.1
MZ746405.1
MZ746406.1
MZ746407.1
MZ746408.1
MZ746409.1
MZ746410.1
MZ746411.1
MZ746412.1
MZ746413.1
MZ746414.1
MZ746415.1
MZ746416.1
MZ746417.1
MZ746418.1
MZ746419.1
MZ746420.1
MZ746421.1
MZ746422.1
MZ746423.1
MZ746424.1
MZ746425.1
MZ746426.1
MZ746427.1
MZ746428.1
MZ746429.1
MZ746430.1
MZ746431.1
MZ746432.1
MZ746433.1
MZ746434.1
MZ746435.1
MZ746436.1
MZ746437.1
MZ746438.1
MZ746439.1
MZ746440.1
MZ746441.1
MZ746442.1
MZ746443.1
MZ746444.1
MZ746445.1
MZ746446.1
MZ746447.1
MZ746448.1
MZ746449.1
MZ746450.1
MZ746451.1
MZ746452.1
MZ746453.1
MZ746454.1
MZ746455.1
MZ746456.1
MZ746457.1
MZ746458.1
MZ746459.1
MZ746460.1
MZ746461.1
MZ746462.1
MZ746463.1
MZ746464.1
MZ746465.1
MZ746466.1
MZ746467.1
MZ746468.1
MZ746469.1
MZ746470.1
MZ746471.1
MZ746472.1
MZ746473.1
MZ746474.1
MZ746475.1
MZ746476.1
MZ746477.1
MZ746478.1
MZ746479.1
MZ746480.1
MZ746481.1
MZ746482.1
MZ746483.1
MZ746484.1
MZ746485.1
MZ746486.1
MZ746487.1
MZ746488.1
MZ746489.1
MZ746490.1
MZ746491.1
MZ746492.1
MZ746493.1
MZ746494.1
MZ746495.1
MZ746496.1
MZ746497.1
MZ746498.1
MZ746499.1
MZ746500.1
MZ746501.1
MZ746502.1
MZ746503.1
MZ746504.1
MZ746505.1
MZ746506.1
MZ746507.1
MZ746508.1
MZ746509.1
MZ746510.1
MZ746511.1
MZ746512.1
MZ746513.1
MZ746514.1
MZ746515.1
MZ746516.1
MZ746517.1
MZ746518.1
MZ746519.1
MZ746520.1
MZ746521.1
MZ746522.1
MZ746523.1
MZ746524.1
MZ746525.1
MZ746526.1
MZ746527.1
MZ746528.1
MZ746529.1
MZ746530.1
MZ746531.1
MZ746532.1
MZ746533.1
MZ746534.1
MZ746535.1
MZ746536.1
MZ746537.1
MZ746538.1
MZ746539.1
MZ746540.1
MZ746541.1
MZ746542.1
MZ746543.1
MZ746544.1
MZ746545.1
MZ746546.1
MZ746547.1
MZ746548.1
MZ746549.1
MZ746550.1
MZ746551.1
MZ746552.1
MZ746553.1
MZ746554.1
MZ746555.1
MZ746556.1
MZ746557.1
MZ746558.1
MZ746559.1
MZ746560.1
MZ746561.1
MZ746562.1
MZ746563.1
MZ746564.1
MZ746565.1
MZ746566.1
MZ746567.1
MZ746568.1
MZ746569.1
MZ746570.1
MZ746571.1
MZ746572.1
MZ746573.1
MZ746574.1
MZ746575.1
MZ746576.1
MZ746577.1
MZ746578.1
MZ746579.1
MZ746580.1
MZ746581.1
MZ746582.1
MZ746583.1
MZ746584.1
MZ746585.1
MZ746586.1
MZ746587.1
MZ746588.1
MZ746589.1
MZ746590.1
MZ746591.1
MZ746592.1
MZ746593.1
MZ746594.1
MZ746595.1
MZ746596.1
MZ746597.1
MZ746598.1
MZ746599.1
MZ746600.1
MZ746601.1
MZ746602.1
MZ746603.1
MZ746604.1
MZ746605.1
MZ746606.1
MZ746607.1
MZ746608.1
MZ746609.1
MZ746610.1
MZ746611.1
MZ746612.1
MZ746613.1
MZ746614.1
MZ746615.1
MZ746616.1
MZ746617.1
MZ746618.1
MZ746619.1
MZ746620.1
MZ746621.1
MZ746622.1
MZ746623.1
MZ746624.1
MZ746625.1
MZ746626.1
MZ746627.1
MZ746628.1
MZ746629.1
MZ746630.1
MZ746631.1
MZ746632.1
MZ746633.1
MZ746634.1
MZ746635.1
MZ746636.1
MZ746637.1
MZ746638.1
MZ746639.1
MZ746640.1
MZ746641.1
MZ746642.1
MZ746643.1
MZ746644.1
MZ746645.1
MZ746646.1
MZ746647.1
MZ746648.1
MZ746649.1
MZ746650.1
MZ746651.1
MZ746652.1
MZ746653.1
MZ746654.1
MZ746655.1
MZ746656.1
MZ746657.1
MZ746658.1
MZ746659.1
MZ746660.1
MZ746661.1
MZ746662.1
MZ746663.1
MZ746664.1
MZ746665.1
MZ746666.1
MZ746667.1
MZ746668.1
MZ746669.1
MZ746670.1
MZ746671.1
MZ746672.1
MZ746673.1
MZ746674.1
MZ746675.1
MZ746676.1
MZ746677.1
MZ746678.1
MZ746679.1
MZ746680.1
MZ746681.1
MZ746682.1
MZ746683.1
MZ746684.1
MZ746685.1
MZ746686.1
MZ746687.1
MZ746688.1
MZ746689.1
MZ747034.1
MZ747035.1
MZ747036.1
MZ747037.1
MZ747038.1
MZ747039.1
MZ747040.1
MZ747041.1
MZ747042.1
MZ747043.1
MZ747044.1
MZ747045.1
MZ747046.1
MZ747047.1
MZ747048.1
MZ747049.1
MZ747050.1
MZ747051.1
MZ747052.1
MZ747053.1
MZ747054.1
MZ747055.1
MZ747056.1
MZ747057.1
MZ747058.1
MZ747059.1
MZ747060.1
MZ747061.1
MZ747062.1
MZ747063.1
MZ747064.1
MZ747065.1
MZ747066.1
MZ747067.1
MZ747068.1
MZ747069.1
MZ747070.1
MZ747071.1
MZ747072.1
MZ747073.1
MZ747074.1
MZ747075.1
MZ747076.1
MZ747221.1
MZ747222.1
MZ747223.1
MZ747224.1
MZ747225.1
MZ747226.1
MZ747227.1
MZ747228.1
MZ747229.1
MZ747230.1
MZ747231.1
MZ747232.1
MZ747233.1
MZ747234.1
MZ747235.1
MZ747236.1
MZ747237.1
MZ747238.1
MZ747239.1
MZ747240.1
MZ747241.1
MZ747242.1
MZ747243.1
MZ747244.1
MZ747245.1
MZ747246.1
MZ747247.1
MZ747248.1
MZ747249.1
MZ747250.1
MZ747251.1
MZ747252.1
MZ747253.1
MZ747254.1
MZ747255.1
MZ747256.1
MZ747257.1
MZ747258.1
MZ747259.1
MZ747260.1
MZ747261.1
MZ747262.1
MZ747263.1
MZ747264.1
MZ747265.1
MZ747266.1
MZ747267.1
MZ747268.1
MZ747269.1
MZ747270.1
MZ747271.1
MZ747272.1
MZ747273.1
MZ747274.1
MZ747275.1
MZ747276.1
MZ747277.1
MZ747278.1
MZ747279.1
MZ747280.1
MZ747281.1
MZ747282.1
MZ747283.1
MZ747284.1
MZ747285.1
MZ747286.1
MZ747287.1
MZ747288.1
MZ747289.1
MZ747290.1
MZ747291.1
MZ747292.1
MZ747293.1
MZ747294.1
MZ747295.1
MZ747296.1
MZ747297.1
MZ747298.1
MZ747299.1
MZ747300.1
MZ747301.1
MZ747302.1
MZ747303.1
MZ747304.1
MZ747305.1
MZ747999.1
MZ748000.1
MZ748001.1
MZ748002.1
MZ748003.1
MZ748004.1
MZ748005.1
MZ748006.1
MZ748007.1
MZ748008.1
MZ748009.1
MZ748010.1
MZ748011.1
MZ748012.1
MZ748013.1
MZ748014.1
MZ748015.1
MZ748016.1
MZ748017.1
MZ748018.1
MZ748019.1
MZ748020.1
MZ748021.1
MZ748022.1
MZ748023.1
MZ748024.1
MZ748025.1
MZ748026.1
MZ748027.1
MZ748028.1
MZ748029.1
MZ748030.1
MZ748031.1
MZ748032.1
MZ748033.1
MZ748034.1
MZ748035.1
MZ748036.1
MZ748037.1
MZ748038.1
MZ748039.1
MZ748040.1
MZ748041.1
MZ748042.1
MZ748043.1
MZ748044.1
MZ748045.1
MZ748046.1
MZ748047.1
MZ748048.1
MZ748049.1
MZ748050.1
MZ748051.1
MZ748052.1
MZ748053.1
MZ748054.1
MZ748055.1
MZ748056.1
MZ748057.1
MZ748058.1
MZ748059.1
MZ748060.1
MZ748061.1
MZ748062.1
MZ748063.1
MZ748064.1
MZ748065.1
MZ748066.1
MZ748067.1
MZ748068.1
MZ748069.1
MZ748070.1
MZ748071.1
MZ748072.1
MZ748073.1
MZ748074.1
MZ748075.1
MZ748076.1
MZ748077.1
MZ748078.1
MZ748079.1
MZ748080.1
MZ748081.1
MZ748082.1
MZ748083.1
MZ748084.1
MZ748085.1
MZ748086.1
MZ748087.1
MZ748088.1
MZ748089.1
MZ748090.1
MZ748091.1
MZ748092.1
MZ748093.1
MZ748094.1
MZ748095.1
MZ748096.1
MZ748097.1
MZ748098.1
MZ748099.1
MZ748100.1
MZ748101.1
MZ748102.1
MZ748103.1
MZ748104.1
MZ748105.1
MZ748106.1
MZ748107.1
MZ748108.1
MZ748109.1
MZ748110.1
MZ748111.1
MZ748112.1
MZ748113.1
MZ748114.1
MZ748115.1
MZ748116.1
MZ748117.1
MZ748118.1
MZ748119.1
MZ748120.1
MZ748121.1
MZ748122.1
MZ748123.1
MZ748124.1
MZ748125.1
MZ748126.1
MZ748127.1
MZ748128.1
MZ748129.1
MZ748130.1
MZ748131.1
MZ748132.1
MZ748133.1
MZ748134.1
MZ748135.1
MZ748136.1
MZ748137.1
MZ748138.1
MZ748139.1
MZ748140.1
MZ748141.1
MZ748142.1
MZ748143.1
MZ748144.1
MZ748145.1
MZ748146.1
MZ748147.1
MZ748148.1
MZ748149.1
MZ748150.1
MZ748151.1
MZ748152.1
MZ748153.1
MZ748154.1
MZ748155.1
MZ748156.1
MZ748157.1
MZ748158.1
MZ748159.1
MZ748160.1
MZ748161.1
MZ748162.1
MZ748163.1
MZ748164.1
MZ748165.1
MZ748166.1
MZ748167.1
MZ748168.1
MZ748169.1
MZ748170.1
MZ748171.1
MZ748172.1
MZ748173.1
MZ748174.1
MZ748175.1
MZ748176.1
MZ748177.1
MZ748178.1
MZ748179.1
MZ748180.1
MZ748181.1
MZ748182.1
MZ748183.1
MZ748184.1
MZ748185.1
MZ748186.1
MZ748187.1
MZ748188.1
MZ748189.1
MZ748190.1
MZ748191.1
MZ748192.1
MZ748193.1
MZ748194.1
MZ748195.1
MZ748196.1
MZ748197.1
MZ748198.1
MZ748199.1
MZ748200.1
MZ748201.1
MZ748202.1
MZ748203.1
MZ748204.1
MZ748205.1
MZ748206.1
MZ748207.1
MZ748208.1
MZ748209.1
MZ748210.1
MZ748211.1
MZ748212.1
MZ748213.1
MZ748214.1
MZ748215.1
MZ748216.1
MZ748217.1
MZ748218.1
MZ748219.1
MZ748220.1
MZ748221.1
MZ748222.1
MZ748223.1
MZ748224.1
MZ748225.1
MZ748226.1
MZ748227.1
MZ748228.1
MZ748229.1
MZ748230.1
MZ748231.1
MZ748232.1
MZ748233.1
MZ748234.1
MZ748235.1
MZ748236.1
MZ748237.1
MZ748238.1
MZ748239.1
MZ748240.1
MZ748241.1
MZ748242.1
MZ748243.1
MZ748244.1
MZ748245.1
MZ748246.1
MZ748247.1
MZ748248.1
MZ748249.1
MZ748250.1
MZ748251.1
MZ748252.1
MZ748253.1
MZ748254.1
MZ748255.1
MZ748256.1
MZ748265.1
MZ748266.1
MZ748267.1
MZ748268.1
MZ748269.1
MZ748270.1
MZ748271.1
MZ748272.1
MZ748273.1
MZ748274.1
MZ748275.1
MZ748276.1
MZ748277.1
MZ748278.1
MZ748279.1
MZ748280.1
MZ748281.1
MZ748282.1
MZ748283.1
MZ748284.1
MZ748285.1
MZ748286.1
MZ748287.1
MZ748288.1
MZ748289.1
OU475548.1
OU475549.1
OU475550.1
OU475551.1
OU475552.1
OU475553.1
OU475554.1
OU475555.1
OU475556.1
OU475557.1
OU475558.1
OU475559.1
OU475560.1
OU475561.1
OU475562.1
OU475563.1
OU475564.1
OU475565.1
OU475566.1
OU475567.1
OU475568.1
OU475569.1
OU475570.1
OU475571.1
OU475572.1
OU475573.1
OU475574.1
OU475575.1
OU475576.1
OU475577.1
OU475578.1
OU475579.1
OU475580.1
OU475581.1
OU475582.1
OU475583.1
OU475584.1
OU475585.1
OU475586.1
OU475587.1
OU475588.1
OU475589.1
OU475590.1
OU475591.1
OU475592.1
OU475593.1
OU475594.1
OU475595.1
OU475596.1
OU475597.1
OU475598.1
OU475599.1
OU475600.1
OU475601.1
OU475602.1
OU475603.1
OU475604.1
OU475605.1
OU475606.1
OU475607.1
OU475608.1
OU475609.1
OU475610.1
OU475611.1
OU475612.1
OU475613.1
OU475614.1
OU475615.1
OU475616.1
OU475617.1
OU475618.1
OU475619.1
OU475620.1
OU475621.1
OU475622.1
OU475623.1
OU475624.1
OU475625.1
OU475626.1
OU475627.1
OU475628.1
OU475629.1
OU475630.1
OU475631.1
OU475632.1
OU475633.1
OU475634.1
OU475635.1
OU475636.1
OU475637.1
OU475638.1
OU475639.1
OU475640.1
OU475641.1
OU475642.1
OU475643.1
OU475644.1
OU475645.1
OU475646.1
OU475647.1
OU475648.1
OU475649.1
OU475650.1
OU475651.1
OU475652.1
OU475653.1
OU475654.1
OU475655.1
OU475656.1
OU475657.1
OU475658.1
OU475659.1
OU475660.1
OU475661.1
OU475662.1
OU475663.1
OU475664.1
OU475665.1
OU475666.1
OU475667.1
OU475668.1
OU475669.1
OU475670.1
OU475671.1
OU475672.1
OU475673.1
OU475674.1
OU475675.1
OU475676.1
OU475677.1
OU475678.1
OU475679.1
OU475680.1
OU475681.1
OU475682.1
OU475683.1
OU475684.1
OU475685.1
OU475686.1
OU475687.1
OU475688.1
OU475689.1
OU475690.1
OU475691.1
OU475692.1
OU475693.1
OU475694.1
OU475695.1
OU475696.1
OU475697.1
OU475698.1
OU475699.1
OU475700.1
OU475701.1
OU475702.1
OU475703.1
OU475704.1
OU475705.1
OU475706.1
OU475707.1
OU475708.1
OU475709.1
OU475710.1
OU475711.1
OU475712.1
OU475713.1
OU475714.1
OU475715.1
OU475716.1
OU475717.1
OU475718.1
OU475719.1
OU475720.1
OU475721.1
OU475722.1
OU475723.1
OU475724.1
OU475725.1
OU475726.1
OU475727.1
OU475728.1
OU475729.1
OU475730.1
OU475731.1
OU475732.1
OU475733.1
OU475734.1
OU475735.1
OU475736.1
OU475737.1
OU475738.1
OU475739.1
OU475740.1
OU475741.1
OU475742.1
OU475743.1
OU475744.1
OU475745.1
OU475746.1
OU475747.1
OU475748.1
OU475749.1
OU475750.1
OU475751.1
OU475752.1
OU475753.1
OU475754.1
OU475755.1
OU475756.1
OU475757.1
OU475758.1
OU475759.1
OU475760.1
OU475761.1
OU475762.1
OU475763.1
OU475764.1
OU475765.1
OU475766.1
OU475767.1
OU475768.1
OU475769.1
OU475770.1
OU475771.1
OU475772.1
OU475773.1
OU475774.1
OU475775.1
OU475776.1
OU475777.1
OU475778.1
OU475779.1
OU475780.1
OU475781.1
OU475782.1
OU475783.1
OU475784.1
OU475785.1
OU475786.1
OU475787.1
OU475788.1
OU475789.1
OU475790.1
OU475791.1
OU475792.1
OU475793.1
OU475794.1
OU475795.1
OU475796.1
OU475797.1
OU475798.1
OU475799.1
OU475800.1
OU475801.1
OU475802.1
OU475803.1
OU475804.1
OU475805.1
OU475806.1
OU475807.1
OU475808.1
OU475809.1
OU475810.1
OU475811.1
OU475812.1
OU475813.1
OU475814.1
OU475815.1
OU475816.1
OU475817.1
OU475818.1
OU475819.1
OU475820.1
OU475821.1
OU475822.1
OU475823.1
OU475824.1
OU475825.1
OU475826.1
OU475827.1
OU475828.1
OU475829.1
OU475830.1
OU475831.1
OU475832.1
OU475833.1
OU475834.1
OU475835.1
OU475836.1
OU475837.1
OU475838.1
OU475839.1
OU475840.1
OU475841.1
OU475842.1
OU475843.1
OU475844.1
OU475845.1
OU475846.1
OU475847.1
OU475848.1
OU475849.1
OU475850.1
OU475851.1
OU475852.1
OU475853.1
OU475854.1
OU475855.1
OU475856.1
OU475857.1
OU475858.1
OU475859.1
OU475860.1
OU475861.1
OU475862.1
OU475863.1
OU475864.1
OU475865.1
OU475866.1
OU475867.1
OU475868.1
OU475869.1
OU475870.1
OU475871.1
OU475872.1
OU475873.1
OU475874.1
OU475875.1
OU475876.1
OU475877.1
OU475878.1
OU475879.1
OU475880.1
OU475881.1
OU475882.1
OU475883.1
OU475884.1
OU475885.1
OU475886.1
OU475887.1
OU475888.1
OU475889.1
OU475890.1
OU475891.1
OU475892.1
OU475893.1
OU475894.1
OU475895.1
OU475896.1
OU475897.1
OU475898.1
OU475899.1
OU475900.1
OU475901.1
OU475902.1
OU475903.1
OU475904.1
OU475905.1
OU475906.1
OU475907.1
OU475908.1
OU475909.1
OU475910.1
OU475911.1
OU475912.1
OU475913.1
OU475914.1
OU475915.1
OU475916.1
OU475917.1
OU475918.1
OU475919.1
OU475920.1
OU475921.1
OU475922.1
OU475923.1
OU475924.1
OU475925.1
OU475926.1
OU475927.1
OU475928.1
OU475929.1
OU475930.1
OU475931.1
OU475932.1
OU475933.1
OU475934.1
OU475935.1
OU475936.1
OU475937.1
OU475938.1
OU475939.1
OU475940.1
OU475941.1
OU475942.1
OU475943.1
OU475944.1
OU475945.1
OU475946.1
OU475947.1
OU475948.1
OU475949.1
OU475950.1
OU475951.1
OU475952.1
OU475953.1
OU475954.1
OU475955.1
OU475956.1
OU475957.1
OU475958.1
OU475959.1
OU475960.1
OU475961.1
OU475962.1
OU475963.1
OU475964.1
OU475965.1
OU475966.1
OU475967.1
OU475968.1
OU475969.1
OU475970.1
OU475971.1
OU475972.1
OU475973.1
OU475974.1
OU475975.1
OU475976.1
OU475977.1
OU475978.1
OU475979.1
OU475980.1
OU475981.1
OU475982.1
OU475983.1
OU475984.1
OU475985.1
OU475986.1
OU475987.1
OU475988.1
OU475989.1
OU475990.1
OU475991.1
OU475992.1
OU475993.1
OU475994.1
OU475995.1
OU475996.1
OU475997.1
OU475998.1
OU475999.1
OU476000.1
OU476001.1
OU476002.1
OU476003.1
OU476004.1
OU476005.1
OU476006.1
OU476007.1
OU476008.1
OU476009.1
OU476010.1
OU476011.1
OU476012.1
OU476013.1
OU476014.1
OU476015.1
OU476016.1
OU476017.1
OU476018.1
OU476019.1
OU476020.1
OU476021.1
OU476022.1
OU476023.1
OU476024.1
OU476025.1
OU476026.1
OU476027.1
OU476028.1
OU476029.1
OU476030.1
OU476031.1
OU476032.1
OU476033.1
OU476034.1
OU476035.1
OU476036.1
OU476037.1
OU476038.1
OU476039.1
OU476040.1
OU476041.1
OU476042.1
OU476043.1
OU476044.1
OU476045.1
OU476046.1
OU476047.1
OU476048.1
OU476049.1
OU476050.1
OU476051.1
OU476052.1
OU476053.1
OU476054.1
OU476055.1
OU476056.1
OU476057.1
OU476058.1
OU476059.1
OU476060.1
OU476061.1
OU476062.1
OU476063.1
OU476064.1
OU476065.1
OU476066.1
OU476067.1
OU476068.1
OU476069.1
OU476070.1
OU476071.1
OU476072.1
OU476073.1
OU476074.1
OU476075.1
OU476076.1
OU476077.1
OU476078.1
OU476079.1
OU476080.1
OU476081.1
OU476082.1
OU476083.1
OU476084.1
OU476085.1
OU476086.1
OU476087.1
OU476088.1
OU476089.1
OU476090.1
OU476091.1
OU476092.1
OU476093.1
OU476094.1
OU476095.1
OU476096.1
OU476097.1
OU476098.1
OU476099.1
OU476100.1
OU476101.1
OU476102.1
OU476103.1
OU476104.1
OU476105.1
OU476106.1
OU476107.1
OU476108.1
OU476109.1
OU476110.1
OU476111.1
OU476112.1
OU476113.1
OU476114.1
OU476115.1
OU476116.1
OU476117.1
OU476118.1
OU476119.1
OU476120.1
OU476121.1
OU476122.1
OU476123.1
OU476124.1
OU476125.1
OU476126.1
OU476127.1
OU476128.1
OU476129.1
OU476130.1
OU476131.1
OU476132.1
OU476133.1
OU476134.1
OU476135.1
OU476136.1
OU476137.1
OU476138.1
OU476139.1
OU476140.1
OU476141.1
OU476142.1
OU476143.1
OU476144.1
OU476145.1
OU476146.1
OU476147.1
OU476148.1
OU476149.1
OU476150.1
OU476151.1
OU476152.1
OU476153.1
OU476154.1
OU476155.1
OU476156.1
OU476157.1
OU476158.1
OU476159.1
OU476160.1
OU476161.1
OU476162.1
OU476163.1
OU476164.1
OU476165.1
OU476166.1
OU476167.1
OU476168.1
OU476169.1
OU476170.1
OU476171.1
OU476172.1
OU476173.1
OU476174.1
OU476175.1
OU476176.1
OU476177.1
OU476178.1
OU476179.1
OU476180.1
OU476181.1
OU476182.1
OU476183.1
OU476184.1
OU476185.1
OU476186.1
OU476187.1
OU476188.1
OU476189.1
OU476190.1
OU476191.1
OU476192.1
OU476193.1
OU476194.1
OU476195.1
OU476196.1
OU476197.1
OU476198.1
OU476199.1
OU476200.1
OU476201.1
OU476202.1
OU476203.1
OU476204.1
OU476205.1
OU476206.1
OU476207.1
OU476208.1
OU476209.1
OU476210.1
OU476211.1
OU476212.1
OU476213.1
OU476214.1
OU476215.1
OU476216.1
OU476217.1
OU476218.1
OU476219.1
OU476220.1
OU476221.1
OU476222.1
OU476223.1
OU476224.1
OU476225.1
OU476226.1
OU476227.1
OU476228.1
OU476229.1
OU476230.1
OU476231.1
OU476232.1
OU476233.1
OU476234.1
OU476235.1
OU476236.1
OU476237.1
OU476238.1
OU476239.1
OU476240.1
OU476241.1
OU476242.1
OU476243.1
OU476244.1
OU476245.1
OU476246.1
OU476247.1
OU476248.1
OU476249.1
OU476250.1
OU476251.1
OU476252.1
OU476253.1
OU476254.1
OU476255.1
OU476256.1
OU476257.1
OU476258.1
OU476259.1
OU476260.1
OU476261.1
OU476262.1
OU476263.1
OU476264.1
OU476265.1
OU476266.1
OU476267.1
OU476268.1
OU476269.1
OU476270.1
OU476271.1
OU476272.1
OU476273.1
OU476274.1
OU476275.1
OU476276.1
OU476277.1
OU476278.1
OU476279.1
OU476280.1
OU476281.1
OU476282.1
OU476283.1
OU476284.1
OU476285.1
OU476286.1
OU476287.1
OU476288.1
OU476289.1
OU476290.1
OU476291.1
OU476292.1
OU476293.1
OU476294.1
OU476295.1
OU476296.1
OU476297.1
OU476298.1
OU476299.1
OU476300.1
OU476301.1
OU476302.1
OU476303.1
OU476304.1
OU476305.1
OU476306.1
OU476307.1
OU476308.1
OU476309.1
OU476310.1
OU476311.1
OU476312.1
OU476313.1
OU476314.1
OU476315.1
OU476316.1
OU476317.1
OU476318.1
OU476319.1
OU476320.1
OU476321.1
OU476322.1
OU476323.1
OU476324.1
OU476325.1
OU476326.1
OU476327.1
OU476328.1
OU476329.1
OU476330.1
OU476331.1
OU476332.1
OU476333.1
OU476334.1
OU476335.1
OU476336.1
OU476337.1
OU476338.1
OU476339.1
OU476340.1
OU476341.1
OU476342.1
OU476343.1
OU476344.1
OU476345.1
OU476346.1
OU476347.1
OU476348.1
OU476349.1
OU476350.1
OU476351.1
OU476352.1
OU476353.1
OU476354.1
OU476355.1
OU476356.1
OU476357.1
OU476358.1
OU476359.1
OU476360.1
OU476361.1
OU476362.1
OU476363.1
OU476364.1
OU476365.1
OU476366.1
OU476367.1
OU476368.1
OU476369.1
OU476370.1
OU476371.1
OU476372.1
OU476373.1
OU476374.1
OU476375.1
OU476376.1
OU476377.1
OU476378.1
OU476379.1
OU476380.1
OU476381.1
OU476382.1
OU476383.1
OU476384.1
OU476385.1
OU476386.1
OU476387.1
OU476388.1
OU476389.1
OU476390.1
OU476391.1
OU476392.1
OU476393.1
OU476394.1
OU476395.1
OU476396.1
OU476397.1
OU476398.1
OU476399.1
OU476400.1
OU476401.1
OU476402.1
OU476403.1
OU476404.1
OU476405.1
OU476406.1
OU476407.1
OU476408.1
OU476409.1
OU476410.1
OU476411.1
OU476412.1
OU476413.1
OU476414.1
OU476415.1
OU476416.1
OU476417.1
OU476418.1
OU476419.1
OU476420.1
OU476421.1
OU476422.1
OU476423.1
OU476424.1
OU476425.1
OU476426.1
OU476427.1
OU476428.1
OU476429.1
OU476430.1
OU476431.1
OU476432.1
OU476433.1
OU476434.1
OU476435.1
OU476436.1
OU476437.1
OU476438.1
OU476439.1
OU476440.1
OU476441.1
OU476442.1
OU476443.1
OU476444.1
OU476445.1
OU476446.1
OU476447.1
OU476448.1
OU476449.1
OU476450.1
OU476451.1
OU476452.1
OU476453.1
OU476454.1
OU476455.1
OU476456.1
OU476457.1
OU476458.1
OU476459.1
OU476460.1
OU476461.1
OU476462.1
OU476463.1
OU476464.1
OU476465.1
OU476466.1
OU476467.1
OU476468.1
OU476469.1
OU476470.1
OU476471.1
OU476472.1
OU476473.1
OU476474.1
OU476475.1
OU476476.1
OU476477.1
OU476478.1
OU476479.1
OU476480.1
OU476481.1
OU476482.1
OU476483.1
OU476484.1
OU476485.1
OU476486.1
OU476487.1
OU476488.1
OU476489.1
OU476490.1
OU476491.1
OU476492.1
OU476493.1
OU476494.1
OU476495.1
OU476496.1
OU476497.1
OU476498.1
OU476499.1
OU476500.1
OU476501.1
OU476502.1
OU476503.1
OU476504.1
OU476505.1
OU476506.1
OU476507.1
OU476508.1
OU476509.1
OU476510.1
OU476511.1
OU476512.1
OU476513.1
OU476514.1
OU476515.1
OU476516.1
OU476517.1
OU476518.1
OU476519.1
OU476520.1
OU476521.1
OU476522.1
OU476523.1
OU476524.1
OU476525.1
OU476526.1
OU476527.1
OU476528.1
OU476529.1
OU476530.1
OU476531.1
OU476532.1
OU476533.1
OU476534.1
OU476535.1
OU476536.1
OU476537.1
OU476538.1
OU476539.1
OU476540.1
OU476541.1
OU476542.1
OU476543.1
OU476544.1
OU476545.1
OU476546.1
OU476547.1
OU476548.1
OU476549.1
OU476550.1
OU476551.1
OU476552.1
OU476553.1
OU476554.1
OU476555.1
OU476556.1
OU476557.1
OU476558.1
OU476559.1
OU476560.1
OU476561.1
OU476562.1
OU476563.1
OU476564.1
OU476565.1
OU476566.1
OU476567.1
OU476568.1
OU476569.1
OU476570.1
OU476571.1
OU476572.1
OU476573.1
OU476574.1
OU476575.1
OU476576.1
OU476577.1
OU476578.1
OU476579.1
OU476580.1
OU476581.1
OU476582.1
OU476583.1
OU476584.1
OU476585.1
OU476586.1
OU476587.1
OU476588.1
OU476589.1
OU476590.1
OU476591.1
OU476592.1
OU476593.1
OU476594.1
OU476595.1
OU476596.1
OU476597.1
OU476598.1
OU476599.1
OU476600.1
OU476601.1
OU476602.1
OU476603.1
OU476604.1
OU476605.1
OU476606.1
OU476607.1
OU476608.1
OU476609.1
OU476610.1
OU476611.1
OU476612.1
OU476613.1
OU476614.1
OU476615.1
OU476616.1
OU476617.1
OU476618.1
OU476619.1
OU476620.1
OU476621.1
OU476622.1
OU476623.1
OU476624.1
OU476625.1
OU476626.1
OU476627.1
OU476628.1
OU476629.1
OU476630.1
OU476631.1
OU476632.1
OU476633.1
OU476634.1
OU476635.1
OU476636.1
OU476637.1
OU476638.1
OU476639.1
OU476640.1
OU476641.1
OU476642.1
OU476643.1
OU476644.1
OU476645.1
OU476646.1
OU476647.1
OU476648.1
OU476649.1
OU476650.1
OU476651.1
OU476652.1
OU476653.1
OU476654.1
OU476655.1
OU476656.1
OU476657.1
OU476658.1
OU476659.1
OU476660.1
OU476661.1
OU476662.1
OU476663.1
OU476664.1
OU476665.1
OU476666.1
OU476667.1
OU476668.1
OU476669.1
OU476670.1
OU476671.1
OU476672.1
OU476673.1
OU476674.1
OU476675.1
OU476676.1
OU476677.1
OU476678.1
OU476679.1
OU476680.1
OU476681.1
OU476682.1
OU476683.1
OU476684.1
OU476685.1
OU476686.1
OU476687.1
OU476688.1
OU476689.1
OU476690.1
OU476691.1
OU476692.1
OU476693.1
OU476694.1
OU476695.1
OU476696.1
OU476697.1
OU476698.1
OU476699.1
OU476700.1
OU476701.1
OU476702.1
OU476703.1
OU476704.1
OU476705.1
OU476706.1
OU476707.1
OU476708.1
OU476709.1
OU476710.1
OU476711.1
OU476712.1
OU476713.1
OU476714.1
OU476715.1
OU476716.1
OU476717.1
OU476718.1
OU476719.1
OU476720.1
OU476721.1
OU476722.1
OU476723.1
OU476724.1
OU476725.1
OU476726.1
OU476727.1
OU476728.1
OU476729.1
OU476730.1
OU476731.1
OU476732.1
OU476733.1
OU476734.1
OU476735.1
OU476736.1
OU476737.1
OU476738.1
OU476739.1
OU476740.1
OU476741.1
OU476742.1
OU476743.1
OU476744.1
OU476745.1
OU476746.1
OU476747.1
OU476748.1
OU476749.1
OU476750.1
OU476751.1
OU476752.1
OU476753.1
OU476754.1
OU476755.1
OU476756.1
OU476757.1
OU476758.1
OU476759.1
OU476760.1
OU476761.1
OU476762.1
OU476763.1
OU476764.1
OU476765.1
OU476766.1
OU476767.1
OU476768.1
OU476769.1
OU476770.1
OU476771.1
OU476772.1
OU476773.1
OU476774.1
OU476775.1
OU476776.1
OU476777.1
OU476778.1
OU476779.1
OU476780.1
OU476781.1
OU476782.1
OU476783.1
OU476784.1
OU476785.1
OU476786.1
OU476787.1
OU476788.1
OU476789.1
OU476790.1
OU476791.1
OU476792.1
OU476793.1
OU476794.1
OU476795.1
OU476796.1
OU476797.1
OU476798.1
OU476799.1
OU476800.1
OU476801.1
OU476802.1
OU476803.1
OU476804.1
OU476805.1
OU476806.1
OU476807.1
OU476808.1
OU476809.1
OU476810.1
OU476811.1
OU476812.1
OU476813.1
OU476814.1
OU476815.1
OU476816.1
OU476817.1
OU476818.1
OU476819.1
OU476820.1
OU476821.1
OU476822.1
OU476823.1
OU476824.1
OU476825.1
OU476826.1
OU476827.1
OU476828.1
OU476829.1
OU476830.1
OU476831.1
OU476832.1
OU476833.1
OU476834.1
OU476835.1
OU476836.1
OU476837.1
OU476838.1
OU476839.1
OU476840.1
OU476841.1
OU476842.1
OU476843.1
OU476844.1
OU476845.1
OU476846.1
OU476847.1
OU476848.1
OU476849.1
OU476850.1
OU476851.1
OU476852.1
OU476853.1
OU476854.1
OU476855.1
OU476856.1
OU476857.1
OU476858.1
OU476859.1
OU476860.1
OU476861.1
OU476862.1
OU476863.1
OU476864.1
OU476865.1
OU476866.1
OU476867.1
OU476868.1
OU476869.1
OU476870.1
OU476871.1
OU476872.1
OU476873.1
OU476874.1
OU476875.1
OU476876.1
OU476877.1
OU476878.1
OU476879.1
OU476880.1
OU476881.1
OU476882.1
OU476883.1
OU476884.1
OU476885.1
OU476886.1
OU476887.1
OU476888.1
OU476889.1
OU476890.1
OU476891.1
OU476892.1
OU476893.1
OU476894.1
OU476895.1
OU476896.1
OU476897.1
OU476898.1
OU476899.1
OU476900.1
OU476901.1
OU476902.1
OU476903.1
OU476904.1
OU476905.1
OU476906.1
OU476907.1
OU476908.1
OU476909.1
OU476910.1
OU476911.1
OU476912.1
OU476913.1
OU476914.1
OU476915.1
OU476916.1
OU476917.1
OU476918.1
OU476919.1
OU476920.1
OU476921.1
OU476922.1
OU476923.1
OU476924.1
OU476925.1
OU476926.1
OU476927.1
OU476928.1
OU476929.1
OU476930.1
OU476931.1
OU476932.1
OU476933.1
OU476934.1
OU476935.1
OU476936.1
OU476937.1
OU476938.1
OU476939.1
OU476940.1
OU476941.1
OU476942.1
OU476943.1
OU476944.1
OU476945.1
OU476946.1
OU476947.1
OU476948.1
OU476949.1
OU476950.1
OU476951.1
OU476952.1
OU476953.1
OU476954.1
OU476955.1
OU476956.1
OU476957.1
OU476958.1
OU476959.1
OU476960.1
OU476961.1
OU476962.1
OU476963.1
OU476964.1
OU476965.1
OU476966.1
OU476967.1
OU476968.1
OU476969.1
OU476970.1
OU476971.1
OU476972.1
OU476973.1
OU476974.1
OU476975.1
OU476976.1
OU476977.1
OU476978.1
OU476979.1
OU476980.1
OU476981.1
OU476982.1
OU476983.1
OU476984.1
OU476985.1
OU476986.1
OU476987.1
OU476988.1
OU476989.1
OU476990.1
OU476991.1
OU476992.1
OU476993.1
OU476994.1
OU476995.1
OU476996.1
OU476997.1
OU476998.1
OU476999.1
OU477000.1
OU477001.1
OU477002.1
OU477003.1
OU477004.1
OU477005.1
OU477006.1
OU477007.1
OU477008.1
OU477009.1
OU477010.1
OU477011.1
OU477012.1
OU477013.1
OU477014.1
OU477015.1
OU477016.1
OU477017.1
OU477018.1
OU477019.1
OU477020.1
OU477021.1
OU477022.1
OU477023.1
OU477024.1
OU477025.1
OU477026.1
OU477027.1
OU477028.1
OU477029.1
OU477030.1
OU477031.1
OU477032.1
OU477033.1
OU477034.1
OU477035.1
OU477036.1
OU477037.1
OU477038.1
OU477039.1
OU477040.1
OU477041.1
OU477042.1
OU477043.1
OU477044.1
OU477045.1
OU477046.1
OU477047.1
OU477048.1
OU477049.1
OU477050.1
OU477051.1
OU477052.1
OU477053.1
OU477054.1
OU477055.1
OU477056.1
OU477057.1
OU477058.1
OU477059.1
OU477060.1
OU477061.1
OU477062.1
OU477063.1
OU477064.1
OU477065.1
OU477066.1
OU477067.1
OU477068.1
OU477069.1
OU477070.1
OU477071.1
OU477072.1
OU477073.1
OU477074.1
OU477075.1
OU477076.1
OU477077.1
OU477078.1
OU477079.1
OU477080.1
OU477081.1
OU477082.1
OU477083.1
OU477084.1
OU477085.1
OU477086.1
OU477087.1
OU477088.1
OU477089.1
OU477090.1
OU477091.1
OU477092.1
OU477093.1
OU477094.1
OU477095.1
OU477096.1
OU477097.1
OU477098.1
OU477099.1
OU477100.1
OU477101.1
OU477102.1
OU477103.1
OU477104.1
OU477105.1
OU477106.1
OU477107.1
OU477108.1
OU477109.1
OU477110.1
OU477111.1
OU477112.1
OU477113.1
OU477114.1
OU477115.1
OU477116.1
OU477117.1
OU477118.1
OU477119.1
OU477120.1
OU477121.1
OU477122.1
OU477123.1
OU477124.1
OU477125.1
OU477126.1
OU477127.1
OU477128.1
OU477129.1
OU477130.1
OU477131.1
OU477132.1
OU477133.1
OU477134.1
OU477135.1
OU477136.1
OU477137.1
OU477138.1
OU477139.1
OU477140.1
OU477141.1
OU477142.1
OU477143.1
OU477144.1
OU477145.1
OU477146.1
OU477147.1
OU477148.1
OU477149.1
OU477150.1
OU477151.1
OU477152.1
OU477153.1
OU477154.1
OU477155.1
OU477156.1
OU477157.1
OU477158.1
OU477159.1
OU477160.1
OU477161.1
OU477162.1
OU477163.1
OU477164.1
OU477165.1
OU477166.1
OU477167.1
OU477168.1
OU477169.1
OU477170.1
OU477171.1
OU477172.1
OU477173.1
OU477174.1
OU477175.1
OU477176.1
OU477177.1
OU477178.1
OU477179.1
OU477180.1
OU477181.1
OU477182.1
OU477183.1
OU477184.1
OU477185.1
OU477186.1
OU477187.1
OU477188.1
OU477189.1
OU477190.1
OU477191.1
OU477192.1
OU477193.1
OU477194.1
OU477195.1
OU477196.1
OU477197.1
OU477198.1
OU477199.1
OU477200.1
OU477201.1
OU477202.1
OU477203.1
OU477204.1
OU477205.1
OU477206.1
OU477207.1
OU477208.1
OU477209.1
OU477210.1
OU477211.1
OU477212.1
OU477213.1
OU477214.1
OU477215.1
OU477216.1
OU477217.1
OU477218.1
OU477219.1
OU477220.1
OU477221.1
OU477222.1
OU477223.1
OU477224.1
OU477225.1
OU477226.1
OU477227.1
OU477228.1
OU477229.1
OU477230.1
OU477231.1
OU477232.1
OU477233.1
OU477234.1
OU477235.1
OU477236.1
OU477237.1
OU477238.1
OU477239.1
OU477240.1
OU477241.1
OU477242.1
OU477243.1
OU477244.1
OU477245.1
OU477246.1
OU477247.1
OU477248.1
OU477249.1
OU477250.1
OU477251.1
OU477252.1
OU477253.1
OU477254.1
OU477255.1
OU477256.1
OU477257.1
OU477258.1
OU477259.1
OU477260.1
OU477261.1
OU477262.1
OU477263.1
OU477264.1
OU477265.1
OU477266.1
OU477267.1
OU477268.1
OU477269.1
OU477270.1
OU477271.1
OU477272.1
OU477273.1
OU477274.1
OU477275.1
OU477276.1
OU477277.1
OU477278.1
OU477279.1
OU477280.1
OU477281.1
OU477282.1
OU477283.1
OU477284.1
OU477285.1
OU477286.1
OU477287.1
OU477288.1
OU477289.1
OU477290.1
OU477291.1
OU477292.1
OU477293.1
OU477294.1
OU477295.1
OU477296.1
OU477297.1
OU477298.1
OU477299.1
OU477300.1
OU477301.1
OU477302.1
OU477303.1
OU477304.1
OU477305.1
OU477306.1
OU477307.1
OU477308.1
OU477309.1
OU477310.1
OU477311.1
OU477312.1
OU477313.1
OU477314.1
OU477315.1
OU477316.1
OU477317.1
OU477318.1
OU477319.1
OU477320.1
OU477321.1
OU477322.1
OU477323.1
OU477324.1
OU477325.1
OU477326.1
OU477327.1
OU477328.1
OU477329.1
OU477330.1
OU477331.1
OU477332.1
OU477333.1
OU477334.1
OU477335.1
OU477336.1
OU477337.1
OU477338.1
OU477339.1
OU477340.1
OU477341.1
OU477342.1
OU477343.1
OU477344.1
OU477345.1
OU477346.1
OU477347.1
OU477348.1
OU477349.1
OU477350.1
OU477351.1
OU477352.1
OU477353.1
OU477354.1
OU477355.1
OU477356.1
OU477357.1
OU477358.1
OU477359.1
OU477360.1
OU477361.1
OU477362.1
OU477363.1
OU477364.1
OU477365.1
OU477366.1
OU477367.1
OU477368.1
OU477369.1
OU477370.1
OU477371.1
OU477372.1
OU477373.1
OU477374.1
OU477375.1
OU477376.1
OU477377.1
OU477378.1
OU477379.1
OU477380.1
OU477381.1
OU477382.1
OU477383.1
OU477384.1
OU477385.1
OU477386.1
OU477387.1
OU477388.1
OU477389.1
OU477390.1
OU477391.1
OU477392.1
OU477393.1
OU477394.1
OU477395.1
OU477396.1
OU477397.1
OU477398.1
OU477399.1
OU477400.1
OU477401.1
OU477402.1
OU477403.1
OU477404.1
OU477405.1
OU477406.1
OU477407.1
OU477408.1
OU477409.1
OU477410.1
OU477411.1
OU477412.1
OU477413.1
OU477414.1
OU477415.1
OU477416.1
OU477417.1
OU477418.1
OU477419.1
OU477420.1
OU477421.1
OU477422.1
OU477423.1
OU477424.1
OU477425.1
OU477426.1
OU477427.1
OU477428.1
OU477429.1
OU477430.1
OU477431.1
OU477432.1
OU477433.1
OU477434.1
OU477435.1
OU477436.1
OU477437.1
OU477438.1
OU477439.1
OU477440.1
OU477441.1
OU477442.1
OU477443.1
OU477444.1
OU477445.1
OU477446.1
OU477447.1
OU477448.1
OU477449.1
OU477450.1
OU477451.1
OU477452.1
OU477453.1
OU477454.1
OU477455.1
OU477456.1
OU477457.1
OU477458.1
OU477459.1
OU477460.1
OU477461.1
OU477462.1
OU477463.1
OU477464.1
OU477465.1
OU477466.1
OU477467.1
OU477468.1
OU477469.1
OU477470.1
OU477471.1
OU477472.1
OU477473.1
OU477474.1
OU477475.1
OU477476.1
OU477477.1
OU477478.1
OU477479.1
OU477480.1
OU477481.1
OU477482.1
OU477483.1
OU477484.1
OU477485.1
OU477486.1
OU477487.1
OU477488.1
OU477489.1
OU477490.1
OU477491.1
OU477492.1
OU477493.1
OU477494.1
OU477495.1
OU477496.1
OU477497.1
OU477498.1
OU477499.1
OU477500.1
OU477501.1
OU477502.1
OU477503.1
OU477504.1
OU477505.1
OU477506.1
OU477507.1
OU477508.1
OU477509.1
OU477510.1
OU477511.1
OU477512.1
OU477513.1
OU477514.1
OU477515.1
OU477516.1
OU477517.1
OU477518.1
OU477519.1
OU477520.1
OU477521.1
OU477522.1
OU477523.1
OU477524.1
OU477525.1
OU477526.1
OU477527.1
OU477528.1
OU477529.1
OU477530.1
OU477531.1
OU477532.1
OU477533.1
OU477534.1
OU477535.1
OU477536.1
OU477537.1
OU477538.1
OU477539.1
OU477540.1
OU477541.1
OU477542.1
OU477543.1
OU477544.1
OU477545.1
OU477546.1
OU477547.1
OU477548.1
OU477549.1
OU477550.1
OU477551.1
OU477552.1
OU477553.1
OU477554.1
OU477555.1
OU477556.1
OU477557.1
OU477558.1
OU477559.1
OU477560.1
OU477561.1
OU477562.1
OU477563.1
OU477564.1
OU477565.1
OU477566.1
OU477567.1
OU477568.1
OU477569.1
OU477570.1
OU477571.1
OU477572.1
OU477573.1
OU477574.1
OU477575.1
OU477576.1
OU477577.1
OU477578.1
OU477579.1
OU477580.1
OU477581.1
OU477582.1
OU477583.1
OU477584.1
OU477585.1
OU477586.1
OU477587.1
OU477588.1
OU477589.1
OU477590.1
OU477591.1
OU477592.1
OU477593.1
OU477594.1
OU477595.1
OU477596.1
OU477597.1
OU477598.1
OU477599.1
OU477600.1
OU477601.1
OU477602.1
OU477603.1
OU477604.1
OU477605.1
OU477606.1
OU477607.1
OU477608.1
OU477609.1
OU477610.1
OU477611.1
OU477612.1
OU477613.1
OU477614.1
OU477615.1
OU477616.1
OU477617.1
OU477618.1
OU477619.1
OU477620.1
OU477621.1
OU477622.1
OU477623.1
OU477624.1
OU477625.1
OU477626.1
OU477627.1
OU477628.1
OU477629.1
OU477630.1
OU477631.1
OU477632.1
OU477633.1
OU477634.1
OU477635.1
OU477636.1
OU477637.1
OU477638.1
OU477639.1
OU477640.1
OU477641.1
OU477642.1
OU477643.1
OU477644.1
OU477645.1
OU477646.1
OU477647.1
OU477648.1
OU477649.1
OU477650.1
OU477651.1
OU477652.1
OU477653.1
OU477654.1
OU477655.1
OU477656.1
OU477657.1
OU477658.1
OU477659.1
OU477660.1
OU477661.1
OU477662.1
OU477663.1
OU477664.1
OU477665.1
OU477666.1
OU477667.1
OU477668.1
OU477669.1
OU477670.1
OU477671.1
OU477672.1
OU477673.1
OU477674.1
OU477675.1
OU477676.1
OU477677.1
OU477678.1
OU477679.1
OU477680.1
OU477681.1
OU477682.1
OU477683.1
OU477684.1
OU477685.1
OU477686.1
OU477687.1
OU477688.1
OU477689.1
OU477690.1
OU477691.1
OU477692.1
OU477693.1
OU477694.1
OU477695.1
OU477696.1
OU477697.1
OU477698.1
OU477699.1
OU477700.1
OU477701.1
OU477702.1
OU477703.1
OU477704.1
OU477705.1
OU477706.1
OU477707.1
OU477708.1
OU477709.1
OU477710.1
OU477711.1
OU477712.1
OU477713.1
OU477714.1
OU477715.1
OU477716.1
OU477717.1
OU477718.1
OU477719.1
OU477720.1
OU477721.1
OU477722.1
OU477723.1
OU477724.1
OU477725.1
OU477726.1
OU477727.1
OU477728.1
OU477729.1
OU477730.1
OU477731.1
OU477732.1
OU477733.1
OU477734.1
OU477735.1
OU477736.1
OU477737.1
OU477738.1
OU477739.1
OU477740.1
OU477741.1
OU477742.1
OU477743.1
OU477744.1
OU477745.1
OU477746.1
OU477747.1
OU477748.1
OU477749.1
OU477750.1
OU477751.1
OU477752.1
OU477753.1
OU477754.1
OU477755.1
OU477756.1
OU477757.1
OU477758.1
OU477759.1
OU477760.1
OU477761.1
OU477762.1
OU477763.1
OU477764.1
OU477765.1
OU477766.1
OU477767.1
OU477768.1
OU477769.1
OU477770.1
OU477771.1
OU477772.1
OU477773.1
OU477774.1
OU477775.1
OU477776.1
OU477777.1
OU477778.1
OU477779.1
OU477780.1
OU477781.1
OU477782.1
OU477783.1
OU477784.1
OU477785.1
OU477786.1
OU477787.1
OU477788.1
OU477789.1
OU477790.1
OU477791.1
OU477792.1
OU477793.1
OU477794.1
OU477795.1
OU477796.1
OU477797.1
OU477798.1
OU477799.1
OU477800.1
OU477801.1
OU477802.1
OU477803.1
OU477804.1
OU477805.1
OU477806.1
OU477807.1
OU477808.1
OU477809.1
OU477810.1
OU477811.1
OU477812.1
OU477813.1
OU477814.1
OU477815.1
OU477816.1
OU477817.1
OU477818.1
OU477819.1
OU477820.1
OU477821.1
OU477822.1
OU477823.1
OU477824.1
OU477825.1
OU477826.1
OU477827.1
OU477828.1
OU477829.1
OU477830.1
OU477831.1
OU477832.1
OU477833.1
OU477834.1
OU477835.1
OU477836.1
OU477837.1
OU477838.1
OU477839.1
OU477840.1
OU477841.1
OU477842.1
OU477843.1
OU477844.1
OU477845.1
OU477846.1
OU477847.1
OU477848.1
OU477849.1
OU477850.1
OU477851.1
OU477852.1
OU477853.1
OU477854.1
OU477855.1
OU477856.1
OU477857.1
OU477858.1
OU477859.1
OU477860.1
OU477861.1
OU477862.1
OU477863.1
OU477864.1
OU477865.1
OU477866.1
OU477867.1
OU477868.1
OU477869.1
OU477870.1
OU477871.1
OU477872.1
OU477873.1
OU477874.1
OU477875.1
OU477876.1
OU477877.1
OU477878.1
OU477879.1
OU477880.1
OU477881.1
OU477882.1
OU477883.1
OU477884.1
OU477885.1
OU477886.1
OU477887.1
OU477888.1
OU477889.1
OU477890.1
OU477891.1
OU477892.1
OU477893.1
OU477894.1
OU477895.1
OU477896.1
OU477897.1
OU477898.1
OU477899.1
OU477900.1
OU477901.1
OU477902.1
OU477903.1
OU477904.1
OU477905.1
OU477906.1
OU477907.1
OU477908.1
OU477909.1
OU477910.1
OU477911.1
OU477912.1
OU477913.1
OU477914.1
OU477915.1
OU477916.1
OU477917.1
OU477918.1
OU477919.1
OU477920.1
OU477921.1
OU477922.1
OU477923.1
OU477924.1
OU477925.1
OU477926.1
OU477927.1
OU477928.1
OU477929.1
OU477930.1
OU477931.1
OU477932.1
OU477933.1
OU477934.1
OU477935.1
OU477936.1
OU477937.1
OU477938.1
OU477939.1
OU477940.1
OU477941.1
OU477942.1
OU477943.1
OU477944.1
OU477945.1
OU477946.1
OU477947.1
OU477948.1
OU477949.1
OU477950.1
OU477951.1
OU477952.1
OU477953.1
OU477954.1
OU477955.1
OU477956.1
OU477957.1
OU477958.1
OU477959.1
OU477960.1
OU477961.1
OU477962.1
OU477963.1
OU477964.1
OU477965.1
OU477966.1
OU477967.1
OU477968.1
OU477969.1
OU477970.1
OU477971.1
OU477972.1
OU477973.1
OU477974.1
OU477975.1
OU477976.1
OU477977.1
OU477978.1
OU477979.1
OU477980.1
OU477981.1
OU477982.1
OU477983.1
OU477985.1
OU477986.1
OU477987.1
OU477988.1
OU477989.1
OU477990.1
OU477991.1
OU477992.1
OU477993.1
OU477994.1
OU477995.1
OU477996.1
OU477997.1
OU477998.1
OU477999.1
OU478000.1
OU478001.1
OU478002.1
OU478003.1
OU478004.1
OU478005.1
OU478006.1
OU478007.1
OU478008.1
OU478009.1
OU478010.1
OU478011.1
OU478012.1
OU478013.1
OU478014.1
OU478015.1
OU478016.1
OU478017.1
OU478018.1
OU478019.1
OU478020.1
OU478021.1
OU478022.1
OU478023.1
OU478024.1
OU478025.1
OU478026.1
OU478027.1
OU478028.1
OU478029.1
OU478030.1
OU478031.1
OU478032.1
OU478033.1
OU478034.1
OU478035.1
OU478036.1
OU478037.1
OU478038.1
OU478039.1
OU478040.1
OU478041.1
OU478042.1
OU478043.1
OU478044.1
OU478045.1
OU478046.1
OU478047.1
OU478048.1
OU478049.1
OU478050.1
OU478051.1
OU478052.1
OU478053.1
OU478054.1
OU478055.1
OU478056.1
OU478057.1
OU478058.1
OU478059.1
OU478060.1
OU478061.1
OU478062.1
OU478063.1
OU478064.1
OU478065.1
OU478066.1
OU478067.1
OU478068.1
OU478069.1
OU478070.1
OU478071.1
OU478072.1
OU478073.1
OU478074.1
OU478075.1
OU478076.1
OU478077.1
OU478078.1
OU478079.1
OU478080.1
OU478081.1
OU478082.1
OU478083.1
OU478084.1
OU478085.1
OU478086.1
OU478087.1
OU478088.1
OU478089.1
OU478090.1
OU478091.1
OU478092.1
OU478093.1
OU478094.1
OU478095.1
OU478096.1
OU478097.1
OU478098.1
OU478099.1
OU478100.1
OU478101.1
OU478102.1
OU478103.1
OU478104.1
OU478105.1
OU478106.1
OU478107.1
OU478108.1
OU478109.1
OU478110.1
OU478111.1
OU478112.1
OU478113.1
OU478114.1
OU478115.1
OU478116.1
OU478117.1
OU478118.1
OU478119.1
OU478120.1
OU478121.1
OU478122.1
OU478123.1
OU478124.1
OU478125.1
OU478126.1
OU478127.1
OU478128.1
OU478129.1
OU478130.1
OU478131.1
OU478132.1
OU478133.1
OU478134.1
OU478135.1
OU478136.1
OU478137.1
OU478138.1
OU478139.1
OU478140.1
OU478141.1
OU478142.1
OU478143.1
OU478144.1
OU478145.1
OU478146.1
OU478147.1
OU478148.1
OU478149.1
OU478150.1
OU478151.1
OU478152.1
OU478153.1
OU478154.1
OU478155.1
OU478156.1
OU478157.1
OU478158.1
OU478159.1
OU478160.1
OU478161.1
OU478162.1
OU478163.1
OU478164.1
OU478165.1
OU478166.1
OU478167.1
OU478168.1
OU478169.1
OU478170.1
OU478171.1
OU478172.1
OU478173.1
OU478174.1
OU478175.1
OU478176.1
OU478177.1
OU478178.1
OU478179.1
OU478180.1
OU478181.1
OU478182.1
OU478183.1
OU478184.1
OU478185.1
OU478186.1
OU478187.1
OU478188.1
OU478189.1
OU478190.1
OU478191.1
OU478192.1
OU478193.1
OU478194.1
OU478195.1
OU478196.1
OU478197.1
OU478198.1
OU478199.1
OU478200.1
OU478201.1
OU478202.1
OU478203.1
OU478204.1
OU478205.1
OU478206.1
OU478207.1
OU478208.1
OU478209.1
OU478210.1
OU478211.1
OU478212.1
OU478213.1
OU478214.1
OU478215.1
OU478216.1
OU478217.1
OU478218.1
OU478219.1
OU478220.1
OU478221.1
OU478222.1
OU478223.1
OU478224.1
OU478225.1
OU478226.1
OU478227.1
OU478228.1
OU478229.1
OU478230.1
OU478231.1
OU478232.1
OU478233.1
OU478234.1
OU478235.1
OU478236.1
OU478237.1
OU478238.1
OU478239.1
OU478240.1
OU478241.1
OU478242.1
OU478243.1
OU478244.1
OU478245.1
OU478246.1
OU478247.1
OU478248.1
OU478249.1
OU478250.1
OU478251.1
OU478252.1
OU478253.1
OU478254.1
OU478255.1
OU478256.1
OU478257.1
OU478258.1
OU478259.1
OU478260.1
OU478261.1
OU478262.1
OU478263.1
OU478264.1
OU478265.1
OU478266.1
OU478267.1
OU478268.1
OU478269.1
OU478270.1
OU478271.1
OU478272.1
OU478273.1
OU478274.1
OU478275.1
OU478276.1
OU478277.1
OU478278.1
OU478279.1
OU478280.1
OU478281.1
OU478282.1
OU478283.1
OU478284.1
OU478285.1
OU478286.1
OU478287.1
OU478288.1
OU478289.1
OU478290.1
OU478291.1
OU478292.1
OU478293.1
OU478294.1
OU478295.1
OU478296.1
OU478297.1
OU478298.1
OU478299.1
OU478300.1
OU478301.1
OU478302.1
OU478303.1
OU478304.1
OU478305.1
OU478306.1
OU478307.1
OU478308.1
OU478309.1
OU478310.1
OU478311.1
OU478312.1
OU478313.1
OU478314.1
OU478315.1
OU478316.1
OU478317.1
OU478318.1
OU478319.1
OU478320.1
OU478321.1
OU478322.1
OU478323.1
OU478324.1
OU478325.1
OU478326.1
OU478327.1
OU478328.1
OU478329.1
OU478330.1
OU478331.1
OU478332.1
OU478333.1
OU478334.1
OU478335.1
OU478336.1
OU478337.1
OU478338.1
OU478339.1
OU478340.1
OU478341.1
OU478342.1
OU478343.1
OU478344.1
OU478345.1
OU478346.1
OU478347.1
OU478348.1
OU478349.1
OU478350.1
OU478351.1
OU478352.1
OU478353.1
OU478354.1
OU478355.1
OU478356.1
OU478357.1
OU478358.1
OU478359.1
OU478360.1
OU478361.1
OU478362.1
OU478363.1
OU478364.1
OU478365.1
OU478366.1
OU478367.1
OU478368.1
OU478369.1
OU478370.1
OU478371.1
OU478372.1
OU478373.1
OU478374.1
OU478375.1
OU478376.1
OU478377.1
OU478378.1
OU478379.1
OU478380.1
OU478381.1
OU478382.1
OU478383.1
OU478384.1
OU478385.1
OU478386.1
OU478387.1
OU478388.1
OU478389.1
OU478390.1
OU478391.1
OU478392.1
OU478393.1
OU478394.1
OU478395.1
OU478396.1
OU478397.1
OU478398.1
OU478399.1
OU478400.1
OU478401.1
OU478402.1
OU478403.1
OU478404.1
OU478405.1
OU478406.1
OU478407.1
OU478408.1
OU478409.1
OU478410.1
OU478411.1
OU478412.1
OU478413.1
OU478414.1
OU478415.1
OU478416.1
OU478417.1
OU478418.1
OU478419.1
OU478420.1
OU478421.1
OU478422.1
OU478423.1
OU478424.1
OU478425.1
OU478426.1
OU478427.1
OU478428.1
OU478429.1
OU478430.1
OU478431.1
OU478432.1
OU478433.1
OU478434.1
OU478435.1
OU478436.1
OU478437.1
OU478438.1
OU478439.1
OU478440.1
OU478441.1
OU478442.1
OU478443.1
OU478444.1
OU478445.1
OU478446.1
OU478447.1
OU478448.1
OU478449.1
OU478450.1
OU478451.1
OU478452.1
OU478453.1
OU478454.1
OU478455.1
OU478456.1
OU478457.1
OU478458.1
OU478459.1
OU478460.1
OU478461.1
OU478462.1
OU478463.1
OU478464.1
OU478465.1
OU478466.1
OU478467.1
OU478468.1
OU478469.1
OU478470.1
OU478471.1
OU478472.1
OU478473.1
OU478474.1
OU478475.1
OU478476.1
OU478477.1
OU478478.1
OU478479.1
OU478480.1
OU478481.1
OU478482.1
OU478483.1
OU478484.1
OU478485.1
OU478486.1
OU478487.1
OU478488.1
OU478489.1
OU478490.1
OU478491.1
OU478492.1
OU478493.1
OU478494.1
OU478495.1
OU478496.1
OU478497.1
OU478498.1
OU478499.1
OU478500.1
OU478501.1
OU478502.1
OU478503.1
OU478504.1
OU478505.1
OU478506.1
OU478507.1
OU478508.1
OU478509.1
OU478510.1
OU478511.1
OU478512.1
OU478513.1
OU478514.1
OU478515.1
OU478516.1
OU478517.1
OU478518.1
OU478519.1
OU478520.1
OU478521.1
OU478522.1
OU478523.1
OU478524.1
OU478525.1
OU478526.1
OU478527.1
OU478528.1
OU478529.1
OU478530.1
OU478531.1
OU478532.1
OU478533.1
OU478534.1
OU478535.1
OU478536.1
OU478537.1
OU478538.1
OU478539.1
OU478540.1
OU478541.1
OU478542.1
OU478543.1
OU478544.1
OU478545.1
OU478546.1
OU478547.1
OU478548.1
OU478549.1
OU478550.1
OU478551.1
OU478552.1
OU478553.1
OU478554.1
OU478555.1
OU478556.1
OU478557.1
OU478558.1
OU478559.1
OU478560.1
OU478561.1
OU478562.1
OU478563.1
OU478564.1
OU478565.1
OU478566.1
OU478567.1
OU478568.1
OU478569.1
OU478570.1
OU478571.1
OU478572.1
OU478573.1
OU478574.1
OU478575.1
OU478576.1
OU478577.1
OU478578.1
OU478579.1
OU478580.1
OU478581.1
OU478582.1
OU478583.1
OU478584.1
OU478585.1
OU478586.1
OU478587.1
OU478588.1
OU478589.1
OU478590.1
OU478591.1
OU478592.1
OU478593.1
OU478594.1
OU478595.1
OU478596.1
OU478597.1
OU478598.1
OU478599.1
OU478600.1
OU478601.1
OU478602.1
OU478603.1
OU478604.1
OU478605.1
OU478606.1
OU478607.1
OU478608.1
OU478609.1
OU478610.1
OU478611.1
OU478612.1
OU478613.1
OU478614.1
OU478615.1
OU478616.1
OU478617.1
OU478618.1
OU478619.1
OU478620.1
OU478621.1
OU478622.1
OU478623.1
OU478624.1
OU478625.1
OU478626.1
OU478627.1
OU478628.1
OU478629.1
OU478630.1
OU478631.1
OU478632.1
OU478633.1
OU478634.1
OU478635.1
OU478636.1
OU478637.1
OU478638.1
OU478639.1
OU478640.1
OU478641.1
OU478642.1
OU478643.1
OU478644.1
OU478645.1
OU478646.1
OU478647.1
OU478648.1
OU478649.1
OU478650.1
OU478651.1
OU478652.1
OU478653.1
OU478654.1
OU478655.1
OU478656.1
OU478657.1
OU478658.1
OU478659.1
OU478660.1
OU478661.1
OU478662.1
OU478663.1
OU478664.1
OU478665.1
OU478666.1
OU478667.1
OU478668.1
OU478669.1
OU478670.1
OU478671.1
OU478672.1
OU478673.1
OU478674.1
OU478675.1
OU478676.1
OU478677.1
OU478678.1
OU478679.1
OU478680.1
OU478681.1
OU478682.1
OU478683.1
OU478684.1
OU478685.1
OU478686.1
OU478687.1
OU478688.1
OU478689.1
OU478690.1
OU478691.1
OU478692.1
OU478693.1
OU478694.1
OU478695.1
OU478696.1
OU478697.1
OU478698.1
OU478699.1
OU478700.1
OU478701.1
OU478702.1
OU478703.1
OU478704.1
OU478705.1
OU478706.1
OU478707.1
OU478708.1
OU478709.1
OU478710.1
OU478711.1
OU478712.1
OU478713.1
OU478714.1
OU478715.1
OU478716.1
OU478717.1
OU478718.1
OU478719.1
OU478720.1
OU478721.1
OU478722.1
OU478723.1
OU478724.1
OU478725.1
OU478726.1
OU478727.1
OU478728.1
OU478729.1
OU478730.1
OU478731.1
OU478732.1
OU478733.1
OU478734.1
OU478735.1
OU478736.1
OU478737.1
OU478738.1
OU478739.1
OU478740.1
OU478741.1
OU478742.1
OU478743.1
OU478744.1
OU478745.1
OU478746.1
OU478747.1
OU478748.1
OU478749.1
OU478750.1
OU478751.1
OU478752.1
OU478753.1
OU478754.1
OU478755.1
OU478756.1
OU478757.1
OU478758.1
OU478759.1
OU478760.1
OU478761.1
OU478762.1
OU478763.1
OU478764.1
OU478765.1
OU478766.1
OU478767.1
OU478768.1
OU478769.1
OU478770.1
OU478771.1
OU478772.1
OU478773.1
OU478774.1
OU478775.1
OU478776.1
OU478777.1
OU478778.1
OU478779.1
OU478780.1
OU478781.1
OU478782.1
OU478783.1
OU478784.1
OU478785.1
OU478786.1
OU478787.1
OU478788.1
OU478789.1
OU478790.1
OU478791.1
OU478792.1
OU478793.1
OU478794.1
OU478795.1
OU478796.1
OU478797.1
OU478798.1
OU478799.1
OU478800.1
OU478801.1
OU478802.1
OU478803.1
OU478804.1
OU478805.1
OU478806.1
OU478807.1
OU478808.1
OU478809.1
OU478810.1
OU478811.1
OU478812.1
OU478813.1
OU478814.1
OU478815.1
OU478816.1
OU478817.1
OU478818.1
OU478819.1
OU478820.1
OU478821.1
OU478822.1
OU478823.1
OU478824.1
OU478825.1
OU478826.1
OU478827.1
OU478828.1
OU478829.1
OU478830.1
OU478831.1
OU478832.1
OU478833.1
OU478834.1
OU478835.1
OU478836.1
OU478837.1
OU478838.1
OU478839.1
OU478840.1
OU478841.1
OU478842.1
OU478843.1
OU478844.1
OU478845.1
OU478846.1
OU478847.1
OU478848.1
OU478849.1
OU478850.1
OU478851.1
OU478852.1
OU478853.1
OU478854.1
OU478855.1
OU478856.1
OU478857.1
OU478858.1
OU478859.1
OU478860.1
OU478861.1
OU478862.1
OU478863.1
OU478864.1
OU478865.1
OU478866.1
OU478867.1
OU478868.1
OU478869.1
OU478870.1
OU478871.1
OU478872.1
OU478873.1
OU478874.1
OU478875.1
OU478876.1
OU478877.1
OU478878.1
OU478879.1
OU478880.1
OU478881.1
OU478882.1
OU478883.1
OU478884.1
OU478885.1
OU478886.1
OU478887.1
OU478888.1
OU478889.1
OU478890.1
OU478891.1
OU478892.1
OU478893.1
OU478894.1
OU478895.1
OU478896.1
OU478897.1
OU478898.1
OU478899.1
OU478900.1
OU478901.1
OU478902.1
OU478903.1
OU478904.1
OU478905.1
OU478906.1
OU478907.1
OU478908.1
OU478909.1
OU478910.1
OU478911.1
OU478912.1
OU478913.1
OU478914.1
OU478915.1
OU478916.1
OU478917.1
OU478918.1
OU478919.1
OU478920.1
OU478921.1
OU478922.1
OU478923.1
OU478924.1
OU478925.1
OU478926.1
OU478927.1
OU478928.1
OU478929.1
OU478930.1
OU478931.1
OU478932.1
OU478933.1
OU478934.1
OU478935.1
OU478936.1
OU478937.1
OU478938.1
OU478939.1
OU478940.1
OU478941.1
OU478942.1
OU478943.1
OU478944.1
OU478945.1
OU478946.1
OU478947.1
OU478948.1
OU478949.1
OU478950.1
OU478951.1
OU478952.1
OU478953.1
OU478954.1
OU478955.1
OU478956.1
OU478957.1
OU478958.1
OU478959.1
OU478960.1
OU478961.1
OU478962.1
OU478963.1
OU478964.1
OU478965.1
OU478966.1
OU478967.1
OU478968.1
OU478969.1
OU478970.1
OU478971.1
OU478972.1
OU478973.1
OU478974.1
OU478975.1
OU478976.1
OU478977.1
OU478978.1
OU478979.1
OU478980.1
OU478981.1
OU478982.1
OU478983.1
OU478984.1
OU478985.1
OU478986.1
OU478987.1
OU478988.1
OU478989.1
OU478990.1
OU478991.1
OU478992.1
OU478993.1
OU478994.1
OU478995.1
OU478996.1
OU478997.1
OU478998.1
OU478999.1
OU479000.1
OU479001.1
OU479002.1
OU479003.1
OU479004.1
OU479005.1
OU479006.1
OU479007.1
OU479008.1
OU479009.1
OU479010.1
OU479011.1
OU479012.1
OU479013.1
OU479014.1
OU479015.1
OU479016.1
OU479017.1
OU479018.1
OU479019.1
OU479020.1
OU479021.1
OU479022.1
OU479023.1
OU479024.1
OU479025.1
OU479026.1
OU479027.1
OU479028.1
OU479029.1
OU479030.1
OU479031.1
OU479032.1
OU479033.1
OU479034.1
OU479035.1
OU479036.1
OU479037.1
OU479038.1
OU479039.1
OU479040.1
OU479041.1
OU479042.1
OU479043.1
OU479044.1
OU479045.1
OU479046.1
OU479047.1
OU479048.1
OU479049.1
OU479050.1
OU479051.1
OU479052.1
OU479053.1
OU479054.1
OU479055.1
OU479056.1
OU479057.1
OU479058.1
OU479059.1
OU479060.1
OU479061.1
OU479062.1
OU479063.1
OU479064.1
OU479065.1
OU479066.1
OU479067.1
OU479068.1
OU479069.1
OU479070.1
OU479071.1
OU479072.1
OU479073.1
OU479074.1
OU479075.1
OU479076.1
OU479077.1
OU479078.1
OU479079.1
OU479080.1
OU479081.1
OU479082.1
OU479083.1
OU479084.1
OU479085.1
OU479086.1
OU479087.1
OU479088.1
OU479089.1
OU479090.1
OU479091.1
OU479092.1
OU479093.1
OU479094.1
OU479095.1
OU479096.1
OU479097.1
OU479098.1
OU479099.1
OU479100.1
OU479101.1
OU479102.1
OU479103.1
OU479104.1
OU479105.1
OU479106.1
OU479107.1
OU479108.1
OU479109.1
OU479110.1
OU479111.1
OU479112.1
OU479113.1
OU479114.1
OU479115.1
OU479116.1
OU479117.1
OU479118.1
OU479119.1
OU479120.1
OU479121.1
OU479122.1
OU479123.1
OU479124.1
OU479125.1
OU479126.1
OU479127.1
OU479128.1
OU479129.1
OU479130.1
OU479131.1
OU479132.1
OU479133.1
OU479134.1
OU479135.1
OU479136.1
OU479137.1
OU479138.1
OU479139.1
OU479140.1
OU479141.1
OU479142.1
OU479143.1
OU479144.1
OU479145.1
OU479146.1
OU479147.1
OU479148.1
OU479149.1
OU479150.1
OU479151.1
OU479152.1
OU479153.1
OU479154.1
OU479155.1
OU479156.1
OU479157.1
OU479158.1
OU479159.1
OU479160.1
OU479161.1
OU479162.1
OU479163.1
OU479164.1
OU479165.1
OU479166.1
OU479167.1
OU479168.1
OU479169.1
OU479170.1
OU479171.1
OU479172.1
OU479173.1
OU479174.1
OU479175.1
OU479176.1
OU479177.1
OU479178.1
OU479179.1
OU479180.1
OU479181.1
OU479182.1
OU479183.1
OU479184.1
OU479185.1
OU479186.1
OU479187.1
OU479188.1
OU479189.1
OU479190.1
OU479191.1
OU479192.1
OU479193.1
OU479194.1
OU479195.1
OU479196.1
OU479197.1
OU479198.1
OU479199.1
OU479200.1
OU479201.1
OU479202.1
OU479203.1
OU479204.1
OU479205.1
OU479206.1
OU479207.1
OU479208.1
OU479209.1
OU479210.1
OU479211.1
OU479212.1
OU479213.1
OU479214.1
OU479215.1
OU479216.1
OU479217.1
OU479218.1
OU479219.1
OU479220.1
OU479221.1
OU479222.1
OU479223.1
OU479224.1
OU479225.1
OU479226.1
OU479227.1
OU479228.1
OU479229.1
OU479230.1
OU479231.1
OU479232.1
OU479233.1
OU479234.1
OU479235.1
OU479236.1
OU479237.1
OU479238.1
OU479239.1
OU479240.1
OU479241.1
OU479242.1
OU479243.1
OU479244.1
OU479245.1
OU479246.1
OU479247.1
OU479248.1
OU479249.1
OU479250.1
OU479251.1
OU479252.1
OU479253.1
OU479254.1
OU479255.1
OU479256.1
OU479257.1
OU479258.1
OU479259.1
OU479260.1
OU479261.1
OU479262.1
OU479263.1
OU479264.1
OU479265.1
OU479266.1
OU479267.1
OU479268.1
OU479269.1
OU479270.1
OU479271.1
OU479272.1
OU479273.1
OU479274.1
OU479275.1
OU479276.1
OU479277.1
OU479278.1
OU479279.1
OU479280.1
OU479281.1
OU479282.1
OU479283.1
OU479284.1
OU479285.1
OU479286.1
OU479287.1
OU479288.1
OU479289.1
OU479290.1
OU479291.1
OU479292.1
OU479293.1
OU479294.1
OU479295.1
OU479296.1
OU479297.1
OU479298.1
OU479299.1
OU479300.1
OU479301.1
OU479302.1
OU479303.1
OU479304.1
OU479305.1
OU479306.1
OU479307.1
OU479308.1
OU479309.1
OU479310.1
OU479311.1
OU479312.1
OU479313.1
OU479314.1
OU479315.1
OU479316.1
OU479317.1
OU479318.1
OU479319.1
OU479320.1
OU479321.1
OU479322.1
OU479323.1
OU479324.1
OU479325.1
OU479326.1
OU479327.1
OU479328.1
OU479329.1
OU479330.1
OU479331.1
OU479332.1
OU479333.1
OU479334.1
OU479335.1
OU479336.1
OU479337.1
OU479338.1
OU479339.1
OU479340.1
OU479341.1
OU479342.1
OU479343.1
OU479344.1
OU479345.1
OU479346.1
OU479347.1
OU479348.1
OU479349.1
OU479350.1
OU479351.1
OU479352.1
OU479353.1
OU479354.1
OU479355.1
OU479356.1
OU479357.1
OU479358.1
OU479359.1
OU479360.1
OU479361.1
OU479362.1
OU479363.1
OU479364.1
OU479365.1
OU479366.1
OU479367.1
OU479368.1
OU479369.1
OU479370.1
OU479371.1
OU479372.1
OU479373.1
OU479374.1
OU479375.1
OU479376.1
OU479377.1
OU479378.1
OU479379.1
OU479380.1
OU479381.1
OU479382.1
OU479383.1
OU479384.1
OU479385.1
OU479386.1
OU479387.1
OU479388.1
OU479389.1
OU479390.1
OU479391.1
OU479392.1
OU479393.1
OU479394.1
OU479395.1
OU479396.1
OU479397.1
OU479398.1
OU479399.1
OU479400.1
OU479401.1
OU479402.1
OU479403.1
OU479404.1
OU479405.1
OU479406.1
OU479407.1
OU479408.1
OU479409.1
OU479410.1
OU479411.1
OU479412.1
OU479413.1
OU479414.1
OU479415.1
OU479416.1
OU479417.1
OU479418.1
OU479419.1
OU479420.1
OU479421.1
OU479422.1
OU479423.1
OU479424.1
OU479425.1
OU479426.1
OU479427.1
OU479428.1
OU479429.1
OU479430.1
OU479431.1
OU479432.1
OU479433.1
OU479434.1
OU479435.1
OU479436.1
OU479437.1
OU479438.1
OU479439.1
OU479440.1
OU479441.1
OU479442.1
OU479443.1
OU479444.1
OU479445.1
OU479446.1
OU479447.1
OU479448.1
OU479449.1
OU479450.1
OU479451.1
OU479452.1
OU479453.1
OU479454.1
OU479455.1
OU479456.1
OU479457.1
OU479458.1
OU479459.1
OU479460.1
OU479461.1
OU479462.1
OU479463.1
OU479464.1
OU479465.1
OU479466.1
OU479467.1
OU479468.1
OU479469.1
OU479470.1
OU479471.1
OU479472.1
OU479473.1
OU479474.1
OU479475.1
OU479476.1
OU479477.1
OU479478.1
OU479479.1
OU479480.1
OU479481.1
OU479482.1
OU479483.1
OU479484.1
OU479485.1
OU479486.1
OU479487.1
OU479488.1
OU479489.1
OU479490.1
OU479491.1
OU479492.1
OU479493.1
OU479494.1
OU479495.1
OU479496.1
OU479497.1
OU479498.1
OU479499.1
OU479500.1
OU479501.1
OU479502.1
OU479503.1
OU479504.1
OU479505.1
OU479506.1
OU479507.1
OU479508.1
OU479509.1
OU479510.1
OU479511.1
OU479512.1
OU479513.1
OU479514.1
OU479515.1
OU479516.1
OU479517.1
OU479518.1
OU479519.1
OU479520.1
OU479521.1
OU479522.1
OU479523.1
OU479524.1
OU479525.1
OU479526.1
OU479527.1
OU479528.1
OU479529.1
OU479530.1
OU479531.1
OU479532.1
OU479533.1
OU479534.1
OU479535.1
OU479536.1
OU479537.1
OU479538.1
OU479539.1
OU479540.1
OU479541.1
OU479542.1
OU479543.1
OU479544.1
OU479545.1
OU479546.1
OU479547.1
OU479548.1
OU479549.1
OU479550.1
OU479551.1
OU479552.1
OU479553.1
OU479554.1
OU479555.1
OU479556.1
OU479557.1
OU479558.1
OU479559.1
OU479560.1
OU479561.1
OU479562.1
OU479563.1
OU479564.1
OU479565.1
OU479566.1
OU479567.1
OU479568.1
OU479569.1
OU479570.1
OU479571.1
OU479572.1
OU479573.1
OU479574.1
OU479575.1
OU479576.1
OU479577.1
OU479578.1
OU479579.1
OU479580.1
OU479581.1
OU479582.1
OU479583.1
OU479584.1
OU479585.1
OU479586.1
OU479587.1
OU479588.1
OU479589.1
OU479590.1
OU479591.1
OU479592.1
OU479593.1
OU479594.1
OU479595.1
OU479596.1
OU479597.1
OU479598.1
OU479599.1
OU479600.1
OU479601.1
OU479602.1
OU479603.1
OU479604.1
OU479605.1
OU479606.1
OU479607.1
OU479608.1
OU479609.1
OU479610.1
OU479611.1
OU479612.1
OU479613.1
OU479614.1
OU479615.1
OU479616.1
OU479617.1
OU479618.1
OU479619.1
OU479620.1
OU479621.1
OU479622.1
OU479623.1
OU479624.1
OU479625.1
OU479626.1
OU479627.1
OU479628.1
OU479629.1
OU479630.1
OU479631.1
OU479632.1
OU479633.1
OU479634.1
OU479635.1
OU479636.1
OU479637.1
OU479638.1
OU479639.1
OU479640.1
OU479641.1
OU479642.1
OU479643.1
OU479644.1
OU479645.1
OU479646.1
OU479647.1
OU479648.1
OU479649.1
OU479650.1
OU479651.1
OU479652.1
OU479653.1
OU479654.1
OU479655.1
OU479656.1
OU479657.1
OU479658.1
OU479659.1
OU479660.1
OU479661.1
OU479662.1
OU479663.1
OU479664.1
OU479665.1
OU479666.1
OU479667.1
OU479668.1
OU479669.1
OU479670.1
OU479671.1
OU479672.1
OU479673.1
OU479674.1
OU479675.1
OU479676.1
OU479677.1
OU479678.1
OU479679.1
OU479680.1
OU479681.1
OU479682.1
OU479683.1
OU479684.1
OU479685.1
OU479686.1
OU479687.1
OU479688.1
OU479689.1
OU479690.1
OU479691.1
OU479692.1
OU479693.1
OU479694.1
OU479695.1
OU479696.1
OU479697.1
OU479698.1
OU479699.1
OU479700.1
OU479701.1
OU479702.1
OU479703.1
OU479704.1
OU479705.1
OU479706.1
OU479707.1
OU479708.1
OU479709.1
OU479710.1
OU479711.1
OU479712.1
OU479713.1
OU479714.1
OU479715.1
OU479716.1
OU479717.1
OU479718.1
OU479719.1
OU479720.1
OU479721.1
OU479722.1
OU479723.1
OU479724.1
OU479725.1
OU479726.1
OU479727.1
OU479728.1
OU479729.1
OU479730.1
OU479731.1
OU479732.1
OU479733.1
OU479734.1
OU479735.1
OU479736.1
OU479737.1
OU479738.1
OU479739.1
OU479740.1
OU479741.1
OU479742.1
OU479743.1
OU479744.1
OU479745.1
OU479746.1
OU479747.1
OU479748.1
OU479749.1
OU479750.1
OU479751.1
OU479752.1
OU479753.1
OU479754.1
OU479755.1
OU479756.1
OU479757.1
OU479758.1
OU479759.1
OU479760.1
OU479761.1
OU479762.1
OU479763.1
OU479764.1
OU479765.1
OU479766.1
OU479767.1
OU479768.1
OU479769.1
OU479770.1
OU479771.1
OU479772.1
OU479773.1
OU479774.1
OU479775.1
OU479776.1
OU479777.1
OU479778.1
OU479779.1
OU479780.1
OU479781.1
OU479782.1
OU479783.1
OU479784.1
OU479785.1
OU479786.1
OU479787.1
OU479788.1
OU479789.1
OU479790.1
OU479791.1
OU479792.1
OU479793.1
OU479794.1
OU479795.1
OU479796.1
OU479797.1
OU479798.1
OU479799.1
OU479800.1
OU479801.1
OU479802.1
OU479803.1
OU479804.1
OU479805.1
OU479806.1
OU479807.1
OU479808.1
OU479809.1
OU479810.1
OU479811.1
OU479812.1
OU479813.1
OU479814.1
OU479815.1
OU479816.1
OU479817.1
OU479818.1
OU479819.1
OU479820.1
OU479821.1
OU479822.1
OU479823.1
OU479824.1
OU479825.1
OU479826.1
OU479827.1
OU479828.1
OU479829.1
OU479830.1
OU479831.1
OU479832.1
OU479833.1
OU479834.1
OU479835.1
OU479836.1
OU479837.1
OU479838.1
OU479839.1
OU479840.1
OU479841.1
OU479842.1
OU479843.1
OU479844.1
OU479845.1
OU479846.1
OU479847.1
OU479848.1
OU479849.1
OU479850.1
OU479851.1
OU479852.1
OU479853.1
OU479854.1
OU479855.1
OU479856.1
OU479857.1
OU479858.1
OU479859.1
OU479860.1
OU479861.1
OU479862.1
OU479863.1
OU479864.1
OU479865.1
OU479866.1
OU479867.1
OU479868.1
OU479869.1
OU479870.1
OU479871.1
OU479872.1
OU479873.1
OU479874.1
OU479875.1
OU479876.1
OU479877.1
OU479878.1
OU479879.1
OU479880.1
OU479881.1
OU479882.1
OU479883.1
OU479884.1
OU479885.1
OU479886.1
OU479887.1
OU479888.1
OU479889.1
OU479890.1
OU479891.1
OU479892.1
OU479893.1
OU479894.1
OU479895.1
OU479896.1
OU479897.1
OU479898.1
OU479899.1
OU479900.1
OU479901.1
OU479902.1
OU479903.1
OU479904.1
OU479905.1
OU479906.1
OU479907.1
OU479908.1
OU479909.1
OU479910.1
OU479911.1
OU479912.1
OU479913.1
OU479914.1
OU479915.1
OU479916.1
OU479917.1
OU479918.1
OU479919.1
OU479920.1
OU479921.1
OU479922.1
OU479923.1
OU479924.1
OU479925.1
OU479926.1
OU479927.1
OU479928.1
OU479929.1
OU479930.1
OU479931.1
OU479932.1
OU479933.1
OU479934.1
OU479935.1
OU479936.1
OU479937.1
OU479938.1
OU479939.1
OU479940.1
OU479941.1
OU479942.1
OU479943.1
OU479944.1
OU479945.1
OU479946.1
OU479947.1
OU479948.1
OU479949.1
OU479950.1
OU479951.1
OU479952.1
OU479953.1
OU479954.1
OU479955.1
OU479956.1
OU479957.1
OU479958.1
OU479959.1
OU479960.1
OU479961.1
OU479962.1
OU479963.1
OU479964.1
OU479965.1
OU479966.1
OU479967.1
OU479968.1
OU479969.1
OU479970.1
OU479971.1
OU479972.1
OU479973.1
OU479974.1
OU479975.1
OU479976.1
OU479977.1
OU479978.1
OU479979.1
OU479980.1
OU479981.1
OU479982.1
OU479983.1
OU479984.1
OU479985.1
OU479986.1
OU479987.1
OU479988.1
OU479989.1
OU479990.1
OU479991.1
OU479992.1
OU479993.1
OU479994.1
OU479995.1
OU479996.1
OU479997.1
OU479998.1
OU479999.1
OU480000.1
OU480001.1
OU480002.1
OU480003.1
OU480004.1
OU480005.1
OU480006.1
OU480007.1
OU480008.1
OU480009.1
OU480010.1
OU480011.1
OU480012.1
OU480013.1
OU480014.1
OU480015.1
OU480016.1
OU480017.1
OU480018.1
OU480019.1
OU480020.1
OU480021.1
OU480022.1
OU480023.1
OU480024.1
OU480025.1
OU480026.1
OU480027.1
OU480028.1
OU480029.1
OU480030.1
OU480031.1
OU480032.1
OU480033.1
OU480034.1
OU480035.1
OU480036.1
OU480037.1
OU480038.1
OU480039.1
OU480040.1
OU480041.1
OU480042.1
OU480043.1
OU480044.1
OU480045.1
OU480046.1
OU480047.1
OU480048.1
OU480049.1
OU480050.1
OU480051.1
OU480052.1
OU480053.1
OU480054.1
OU480055.1
OU480056.1
OU480057.1
OU480058.1
OU480059.1
OU480060.1
OU480061.1
OU480062.1
OU480063.1
OU480064.1
OU480065.1
OU480066.1
OU480067.1
OU480068.1
OU480069.1
OU480070.1
OU480071.1
OU480072.1
OU480073.1
OU480074.1
OU480075.1
OU480076.1
OU480077.1
OU480078.1
OU480079.1
OU480080.1
OU480081.1
OU480082.1
OU480083.1
OU480084.1
OU480085.1
OU480086.1
OU480087.1
OU480088.1
OU480089.1
OU480090.1
OU480091.1
OU480092.1
OU480093.1
OU480094.1
OU480095.1
OU480096.1
OU480097.1
OU480098.1
OU480099.1
OU480100.1
OU480101.1
OU480102.1
OU480103.1
OU480104.1
OU480105.1
OU480106.1
OU480107.1
OU480108.1
OU480109.1
OU480110.1
OU480111.1
OU480112.1
OU480113.1
OU480114.1
OU480115.1
OU480116.1
OU480117.1
OU480118.1
OU480119.1
OU480120.1
OU480121.1
OU480122.1
OU480123.1
OU480124.1
OU480125.1
OU480126.1
OU480127.1
OU480128.1
OU480129.1
OU480130.1
OU480131.1
OU480132.1
OU480133.1
OU480134.1
OU480135.1
OU480136.1
OU480137.1
OU480138.1
OU480139.1
OU480140.1
OU480141.1
OU480142.1
OU480143.1
OU480144.1
OU480145.1
OU480146.1
OU480147.1
OU480148.1
OU480149.1
OU480150.1
OU480151.1
OU480152.1
OU480153.1
OU480154.1
OU480155.1
OU480156.1
OU480157.1
OU480158.1
OU480159.1
OU480160.1
OU480161.1
OU480162.1
OU480163.1
OU480164.1
OU480165.1
OU480166.1
OU480167.1
OU480168.1
OU480169.1
OU480170.1
OU480171.1
OU480172.1
OU480173.1
OU480174.1
OU480175.1
OU480176.1
OU480177.1
OU480178.1
OU480179.1
OU480180.1
OU480181.1
OU480182.1
OU480183.1
OU480184.1
OU480185.1
OU480186.1
OU480187.1
OU480188.1
OU480189.1
OU480190.1
OU480191.1
OU480192.1
OU480193.1
OU480194.1
OU480195.1
OU480196.1
OU480197.1
OU480198.1
OU480199.1
OU480200.1
OU480201.1
OU480202.1
OU480203.1
OU480204.1
OU480205.1
OU480206.1
OU480207.1
OU480208.1
OU480209.1
OU480210.1
OU480211.1
OU480212.1
OU480213.1
OU480214.1
OU480215.1
OU480216.1
OU480217.1
OU480218.1
OU480219.1
OU480220.1
OU480221.1
OU480222.1
OU480223.1
OU480224.1
OU480225.1
OU480226.1
OU480227.1
OU480228.1
OU480229.1
OU480230.1
OU480231.1
OU480232.1
OU480233.1
OU480234.1
OU480235.1
OU480236.1
OU480237.1
OU480238.1
OU480239.1
OU480240.1
OU480241.1
OU480242.1
OU480243.1
OU480244.1
OU480245.1
OU480246.1
OU480247.1
OU480248.1
OU480249.1
OU480250.1
OU480251.1
OU480252.1
OU480253.1
OU480254.1
OU480255.1
OU480256.1
OU480257.1
OU480258.1
OU480259.1
OU480260.1
OU480261.1
OU480262.1
OU480263.1
OU480264.1
OU480265.1
OU480266.1
OU480267.1
OU480268.1
OU480269.1
OU480270.1
OU480271.1
OU480272.1
OU480273.1
OU480274.1
OU480275.1
OU480276.1
OU480277.1
OU480278.1
OU480279.1
OU480280.1
OU480281.1
OU480282.1
OU480283.1
OU480284.1
OU480285.1
OU480286.1
OU480287.1
OU480288.1
OU480289.1
OU480290.1
OU480291.1
OU480292.1
OU480293.1
OU480294.1
OU480295.1
OU480296.1
OU480297.1
OU480298.1
OU480299.1
OU480300.1
OU480301.1
OU480302.1
OU480303.1
OU480304.1
OU480305.1
OU480306.1
OU480307.1
OU480308.1
OU480309.1
OU480310.1
OU480311.1
OU480312.1
OU480313.1
OU480314.1
OU480315.1
OU480316.1
OU480317.1
OU480318.1
OU480319.1
OU480320.1
OU480321.1
OU480322.1
OU480323.1
OU480324.1
OU480325.1
OU480326.1
OU480327.1
OU480328.1
OU480329.1
OU480330.1
OU480331.1
OU480332.1
OU480333.1
OU480334.1
OU480335.1
OU480336.1
OU480337.1
OU480338.1
OU480339.1
OU480340.1
OU480341.1
OU480342.1
OU480343.1
OU480344.1
OU480345.1
OU480346.1
OU480347.1
OU480348.1
OU480349.1
OU480350.1
OU480351.1
OU480352.1
OU480353.1
OU480354.1
OU480355.1
OU480356.1
OU480357.1
OU480358.1
OU480359.1
OU480360.1
OU480361.1
OU480362.1
OU480363.1
OU480364.1
OU480365.1
OU480366.1
OU480367.1
OU480368.1
OU480369.1
OU480370.1
OU480371.1
OU480372.1
OU480373.1
OU480374.1
OU480375.1
OU480376.1
OU480377.1
OU480378.1
OU480379.1
OU480380.1
OU480381.1
OU480382.1
OU480383.1
OU480384.1
OU480385.1
OU480386.1
OU480387.1
OU480388.1
OU480389.1
OU480390.1
OU480391.1
OU480392.1
OU480393.1
OU480394.1
OU480395.1
OU480396.1
OU480397.1
OU480398.1
OU480399.1
OU480400.1
OU480401.1
OU480402.1
OU480403.1
OU480404.1
OU480405.1
OU480406.1
OU480407.1
OU480408.1
OU480409.1
OU480410.1
OU480411.1
OU480412.1
OU480413.1
OU480414.1
OU480415.1
OU480416.1
OU480417.1
OU480418.1
OU480419.1
OU480420.1
OU480421.1
OU480422.1
OU480423.1
OU480424.1
OU480425.1
OU480426.1
OU480427.1
OU480428.1
OU480429.1
OU480430.1
OU480431.1
OU480432.1
OU480433.1
OU480434.1
OU480435.1
OU480436.1
OU480437.1
OU480438.1
OU480439.1
OU480440.1
OU480441.1
OU480442.1
OU480443.1
OU480444.1
OU480445.1
OU480446.1
OU480447.1
OU480448.1
OU480449.1
OU480450.1
OU480451.1
OU480452.1
OU480453.1
OU480454.1
OU480455.1
OU480456.1
OU480457.1
OU480458.1
OU480459.1
OU480460.1
OU480461.1
OU480462.1
OU480463.1
OU480464.1
OU480465.1
OU480466.1
OU480467.1
OU480468.1
OU480469.1
OU480470.1
OU480471.1
OU480472.1
OU480473.1
OU480474.1
OU480475.1
OU480476.1
OU480477.1
OU480478.1
OU480479.1
OU480480.1
OU480481.1
OU480482.1
OU480483.1
OU480484.1
OU480485.1
OU480486.1
OU480487.1
OU480488.1
OU480489.1
OU480490.1
OU480491.1
OU480492.1
OU480493.1
OU480494.1
OU480495.1
OU480496.1
OU480497.1
OU480498.1
OU480499.1
OU480500.1
OU480501.1
OU480502.1
OU480503.1
OU480504.1
OU480505.1
OU480506.1
OU480507.1
OU480508.1
OU480509.1
OU480510.1
OU480511.1
OU480512.1
OU480513.1
OU480514.1
OU480515.1
OU480516.1
OU480517.1
OU480518.1
OU480519.1
OU480520.1
OU480521.1
OU480522.1
OU480523.1
OU480524.1
OU480525.1
OU480526.1
OU480527.1
OU480528.1
OU480529.1
OU480530.1
OU480531.1
OU480532.1
OU480533.1
OU480534.1
OU480535.1
OU480536.1
OU480537.1
OU480538.1
OU480539.1
OU480540.1
OU480541.1
OU480542.1
OU480543.1
OU480544.1
OU480545.1
OU480546.1
OU480547.1
OU480548.1
OU480549.1
OU480550.1
OU480551.1
OU480552.1
OU480553.1
OU480554.1
OU480555.1
OU480556.1
OU480557.1
OU480558.1
OU480559.1
OU480560.1
OU480561.1
OU480562.1
OU480563.1
OU480564.1
OU480565.1
OU480566.1
OU480567.1
OU480568.1
OU480569.1
OU480570.1
OU480571.1
OU480572.1
OU480573.1
OU480574.1
OU480575.1
OU480576.1
OU480577.1
OU480578.1
OU480579.1
OU480580.1
OU480581.1
OU480582.1
OU480583.1
OU480584.1
OU480585.1
OU480586.1
OU480587.1
OU480588.1
OU480589.1
OU480590.1
OU480591.1
OU480592.1
OU480593.1
OU480594.1
OU480595.1
OU480596.1
OU480597.1
OU480598.1
OU480599.1
OU480600.1
OU480601.1
OU480602.1
OU480603.1
OU480604.1
OU480605.1
OU480606.1
OU480607.1
OU480608.1
OU480609.1
OU480610.1
OU480611.1
OU480612.1
OU480613.1
OU480614.1
OU480615.1
OU480616.1
OU480617.1
OU480618.1
OU480619.1
OU480620.1
OU480621.1
OU480622.1
OU480623.1
OU480624.1
OU480625.1
OU480626.1
OU480627.1
OU480628.1
OU480629.1
OU480630.1
OU480631.1
OU480632.1
OU480633.1
OU480634.1
OU480635.1
OU480636.1
OU480637.1
OU480638.1
OU480639.1
OU480640.1
OU480641.1
OU480642.1
OU480643.1
OU480644.1
OU480645.1
OU480646.1
OU480647.1
OU480648.1
OU480649.1
OU480650.1
OU480651.1
OU480652.1
OU480653.1
OU480654.1
OU480655.1
OU480656.1
OU480657.1
OU480658.1
OU480659.1
OU480660.1
OU480661.1
OU480662.1
OU480663.1
OU480664.1
OU480665.1
OU480666.1
OU480667.1
OU480668.1
OU480669.1
OU480670.1
OU480671.1
OU480672.1
OU480673.1
OU480674.1
OU480675.1
OU480676.1
OU480677.1
OU480678.1
OU480679.1
OU480680.1
OU480681.1
OU480682.1
OU480683.1
OU480684.1
OU480685.1
OU480686.1
OU480687.1
OU480688.1
OU480689.1
OU480690.1
OU480691.1
OU480692.1
OU480693.1
OU480694.1
OU480695.1
OU480696.1
OU480697.1
OU480698.1
OU480699.1
OU480700.1
OU480701.1
OU480702.1
OU480703.1
OU480704.1
OU480705.1
OU480706.1
OU480707.1
OU480708.1
OU480709.1
OU480710.1
OU480711.1
OU480712.1
OU480713.1
OU480714.1
OU480715.1
OU480716.1
OU480717.1
OU480718.1
OU480719.1
OU480720.1
OU480721.1
OU480722.1
OU480723.1
OU480724.1
OU480725.1
OU480726.1
OU480727.1
OU480728.1
OU480729.1
OU480730.1
OU480731.1
OU480732.1
OU480733.1
OU480734.1
OU480735.1
OU480736.1
OU480737.1
OU480738.1
OU480739.1
OU480740.1
OU480741.1
OU480742.1
OU480743.1
OU480744.1
OU480745.1
OU480746.1
OU480747.1
OU480748.1
OU480749.1
OU480750.1
OU480751.1
OU480752.1
OU480753.1
OU480754.1
OU480755.1
OU480756.1
OU480757.1
OU480758.1
OU480759.1
OU480760.1
OU480761.1
OU480762.1
OU480763.1
OU480764.1
OU480765.1
OU480766.1
OU480767.1
OU480768.1
OU480769.1
OU480770.1
OU480771.1
OU480772.1
OU480773.1
OU480774.1
OU480775.1
OU480776.1
OU480777.1
OU480778.1
OU480779.1
OU480780.1
OU480781.1
OU480782.1
OU480783.1
OU480784.1
OU480785.1
OU480786.1
OU480787.1
OU480788.1
OU480789.1
OU480790.1
OU480791.1
OU480792.1
OU480793.1
OU480794.1
OU480795.1
OU480796.1
OU480797.1
OU480798.1
OU480799.1
OU480800.1
OU480801.1
OU480802.1
OU480803.1
OU480804.1
OU480805.1
OU480806.1
OU480807.1
OU480808.1
OU480809.1
OU480810.1
OU480811.1
OU480812.1
OU480813.1
OU480814.1
OU480815.1
OU480816.1
OU480817.1
OU480818.1
OU480819.1
OU480820.1
OU480821.1
OU480822.1
OU480823.1
OU480824.1
OU480825.1
OU480826.1
OU480827.1
OU480828.1
OU480829.1
OU480830.1
OU480831.1
OU480832.1
OU480833.1
OU480834.1
OU480835.1
OU480836.1
OU480837.1
OU480838.1
OU480839.1
OU480840.1
OU480841.1
OU480842.1
OU480843.1
OU480844.1
OU480845.1
OU480846.1
OU480847.1
OU480848.1
OU480849.1
OU480850.1
OU480851.1
OU480852.1
OU480853.1
OU480854.1
OU480855.1
OU480856.1
OU480857.1
OU480858.1
OU480859.1
OU480860.1
OU480861.1
OU480862.1
OU480863.1
OU480864.1
OU480865.1
OU480866.1
OU480867.1
OU480868.1
OU480869.1
OU480870.1
OU480871.1
OU480872.1
OU480873.1
OU480874.1
OU480875.1
OU480876.1
OU480877.1
OU480878.1
OU480879.1
OU480880.1
OU480881.1
OU480882.1
OU480883.1
OU480884.1
OU480885.1
OU480886.1
OU480887.1
OU480888.1
OU480889.1
OU480890.1
OU480891.1
OU480892.1
OU480893.1
OU480894.1
OU480895.1
OU480896.1
OU480897.1
OU480898.1
OU480899.1
OU480900.1
OU480901.1
OU480902.1
OU480903.1
OU480904.1
OU480905.1
OU480906.1
OU480907.1
OU480908.1
OU480909.1
OU480910.1
OU480911.1
OU480912.1
OU480913.1
OU480914.1
OU480915.1
OU480916.1
OU480917.1
OU480918.1
OU480919.1
OU480920.1
OU480921.1
OU480922.1
OU480923.1
OU480924.1
OU480925.1
OU480926.1
OU480927.1
OU480928.1
OU480929.1
OU480930.1
OU480931.1
OU480932.1
OU480933.1
OU480934.1
OU480935.1
OU480936.1
OU480937.1
OU480938.1
OU480939.1
OU480940.1
OU480941.1
OU480942.1
OU480943.1
OU480944.1
OU480945.1
OU480946.1
OU480947.1
OU480948.1
OU480949.1
OU480950.1
OU480951.1
OU480952.1
OU480953.1
OU480954.1
OU480955.1
OU480956.1
OU480957.1
OU480958.1
OU480959.1
OU480960.1
OU480961.1
OU480962.1
OU480963.1
OU480964.1
OU480965.1
OU480966.1
OU480967.1
OU480968.1
OU480969.1
OU480970.1
OU480971.1
OU480972.1
OU480973.1
OU480974.1
OU480975.1
OU480976.1
OU480977.1
OU480978.1
OU480979.1
OU480980.1
OU480981.1
OU480982.1
OU480983.1
OU480984.1
OU480985.1
OU480986.1
OU480987.1
OU480988.1
OU480989.1
OU480990.1
OU480991.1
OU480992.1
OU480993.1
OU480994.1
OU480995.1
OU480996.1
OU480997.1
OU480998.1
OU480999.1
OU481000.1
OU481001.1
OU481002.1
OU481003.1
OU481004.1
OU481005.1
OU481006.1
OU481007.1
OU481008.1
OU481009.1
OU481010.1
OU481011.1
OU481012.1
OU481013.1
OU481014.1
OU481015.1
OU481016.1
OU481017.1
OU481018.1
OU481019.1
OU481020.1
OU481021.1
OU481022.1
OU481023.1
OU481024.1
OU481025.1
OU481026.1
OU481027.1
OU481028.1
OU481029.1
OU481030.1
OU481031.1
OU481032.1
OU481033.1
OU481034.1
OU481035.1
OU481036.1
OU481037.1
OU481038.1
OU481039.1
OU481040.1
OU481041.1
OU481042.1
OU481043.1
OU481044.1
OU481045.1
OU481046.1
OU481047.1
OU481048.1
OU481049.1
OU481050.1
OU481051.1
OU481052.1
OU481053.1
OU481054.1
OU481055.1
OU481056.1
OU481057.1
OU481058.1
OU481059.1
OU481060.1
OU481061.1
OU481062.1
OU481063.1
OU481064.1
OU481065.1
OU481066.1
OU481067.1
OU481068.1
OU481069.1
OU481070.1
OU481071.1
OU481072.1
OU481073.1
OU481074.1
OU481075.1
OU481076.1
OU481077.1
OU481078.1
OU481079.1
OU481080.1
OU481081.1
OU481082.1
OU481083.1
OU481084.1
OU481085.1
OU481086.1
OU481087.1
OU481088.1
OU481089.1
OU481090.1
OU481091.1
OU481092.1
OU481093.1
OU481094.1
OU481095.1
OU481096.1
OU481097.1
OU481098.1
OU481099.1
OU481100.1
OU481101.1
OU481102.1
OU481103.1
OU481104.1
OU481105.1
OU481106.1
OU481107.1
OU481108.1
OU481109.1
OU481110.1
OU481111.1
OU481112.1
OU481113.1
OU481114.1
OU481115.1
OU481116.1
OU481117.1
OU481118.1
OU481119.1
OU481120.1
OU481121.1
OU481122.1
OU481123.1
OU481124.1
OU481125.1
OU481126.1
OU481127.1
OU481128.1
OU481129.1
OU481130.1
OU481131.1
OU481132.1
OU481133.1
OU481134.1
OU481135.1
OU481136.1
OU481137.1
OU481138.1
OU481139.1
OU481140.1
OU481141.1
OU481142.1
OU481143.1
OU481144.1
OU481145.1
OU481146.1
OU481147.1
OU481148.1
OU481149.1
OU481150.1
OU481151.1
OU481152.1
OU481153.1
OU481154.1
OU481155.1
OU481156.1
OU481157.1
OU481158.1
OU481159.1
OU481160.1
OU481161.1
OU481162.1
OU481163.1
OU481164.1
OU481165.1
OU481166.1
OU481167.1
OU481168.1
OU481169.1
OU481170.1
OU481171.1
OU481172.1
OU481173.1
OU481174.1
OU481175.1
OU481176.1
OU481177.1
OU481178.1
OU481179.1
OU481180.1
OU481181.1
OU481182.1
OU481183.1
OU481184.1
OU481185.1
OU481186.1
OU481187.1
OU481188.1
OU481189.1
OU481190.1
OU481191.1
OU481192.1
OU481193.1
OU481194.1
OU481195.1
OU481196.1
OU481197.1
OU481198.1
OU481199.1
OU481200.1
OU481201.1
OU481202.1
OU481203.1
OU481204.1
OU481205.1
OU481206.1
OU481207.1
OU481208.1
OU481209.1
OU481210.1
OU481211.1
OU481212.1
OU481213.1
OU481214.1
OU481215.1
OU481216.1
OU481217.1
OU481218.1
OU481219.1
OU481220.1
OU481221.1
OU481222.1
OU481223.1
OU481224.1
OU481225.1
OU481226.1
OU481227.1
OU481228.1
OU481229.1
OU481230.1
OU481231.1
OU481232.1
OU481233.1
OU481234.1
OU481235.1
OU481236.1
OU481237.1
OU481238.1
OU481239.1
OU481240.1
OU481241.1
OU481242.1
OU481243.1
OU481244.1
OU481245.1
OU481246.1
OU481247.1
OU481248.1
OU481249.1
OU481250.1
OU481251.1
OU481252.1
OU481253.1
OU481254.1
OU481255.1
OU481256.1
OU481257.1
OU481258.1
OU481259.1
OU481260.1
OU481261.1
OU481262.1
OU481263.1
OU481264.1
OU481265.1
OU481266.1
OU481267.1
OU481268.1
OU481269.1
OU481270.1
OU481271.1
OU481272.1
OU481273.1
OU481274.1
OU481275.1
OU481276.1
OU481277.1
OU481278.1
OU481279.1
OU481280.1
OU481281.1
OU481282.1
OU481283.1
OU481284.1
OU481285.1
OU481286.1
OU481287.1
OU481288.1
OU481289.1
OU481290.1
OU481291.1
OU481292.1
OU481293.1
OU481294.1
OU481295.1
OU481296.1
OU481297.1
OU481298.1
OU481299.1
OU481300.1
OU481301.1
OU481302.1
OU481303.1
OU481304.1
OU481305.1
OU481306.1
OU481307.1
OU481308.1
OU481309.1
OU481310.1
OU481311.1
OU481312.1
OU481313.1
OU481314.1
OU481315.1
OU481316.1
OU481317.1
OU481318.1
OU481319.1
OU481320.1
OU481321.1
OU481322.1
OU481323.1
OU481324.1
OU481325.1
OU481326.1
OU481327.1
OU481328.1
OU481329.1
OU481330.1
OU481331.1
OU481332.1
OU481333.1
OU481334.1
OU481335.1
OU481336.1
OU481337.1
OU481338.1
OU481339.1
OU481340.1
OU481341.1
OU481342.1
OU481343.1
OU481344.1
OU481345.1
OU481346.1
OU481347.1
OU481348.1
OU481349.1
OU481350.1
OU481351.1
OU481352.1
OU481353.1
OU481354.1
OU481355.1
OU481356.1
OU481357.1
OU481358.1
OU481359.1
OU481360.1
OU481361.1
OU481362.1
OU481363.1
OU481364.1
OU481365.1
OU481366.1
OU481367.1
OU481368.1
OU481369.1
OU481370.1
OU481371.1
OU481372.1
OU481373.1
OU481374.1
OU481375.1
OU481376.1
OU481377.1
OU481378.1
OU481379.1
OU481380.1
OU481381.1
OU481382.1
OU481383.1
OU481384.1
OU481385.1
OU481386.1
OU481387.1
OU481388.1
OU481389.1
OU481390.1
OU481391.1
OU481392.1
OU481393.1
OU481394.1
OU481395.1
OU481396.1
OU481397.1
OU481398.1
OU481399.1
OU481400.1
OU481401.1
OU481402.1
OU481403.1
OU481404.1
OU481405.1
OU481406.1
OU481407.1
OU481408.1
OU481409.1
OU481410.1
OU481411.1
OU481412.1
OU481413.1
OU481414.1
OU481415.1
OU481416.1
OU481417.1
OU481418.1
OU481419.1
OU481420.1
OU481421.1
OU481422.1
OU481423.1
OU481424.1
OU481425.1
OU481426.1
OU481427.1
OU481428.1
OU481429.1
OU481430.1
OU481431.1
OU481432.1
OU481433.1
OU481434.1
OU481435.1
OU481436.1
OU481437.1
OU481438.1
OU481439.1
OU481440.1
OU481441.1
OU481442.1
OU481443.1
OU481444.1
OU481445.1
OU481446.1
OU481447.1
OU481448.1
OU481449.1
OU481450.1
OU481451.1
OU481452.1
OU481453.1
OU481454.1
OU481455.1
OU481456.1
OU481457.1
OU481458.1
OU481459.1
OU481460.1
OU481461.1
OU481462.1
OU481463.1
OU481464.1
OU481465.1
OU481466.1
OU481467.1
OU481468.1
OU481469.1
OU481470.1
OU481471.1
OU481472.1
OU481473.1
OU481474.1
OU481475.1
OU481476.1
OU481477.1
OU481478.1
OU481479.1
OU481480.1
OU481481.1
OU481482.1
OU481483.1
OU481484.1
OU481485.1
OU481486.1
OU481487.1
OU481488.1
OU481489.1
OU481490.1
OU481491.1
OU481492.1
OU481493.1
OU481494.1
OU481495.1
OU481496.1
OU481497.1
OU481498.1
OU481499.1
OU481500.1
OU481501.1
OU481502.1
OU481503.1
OU481504.1
OU481505.1
OU481506.1
OU481507.1
OU481508.1
OU481509.1
OU481510.1
OU481511.1
OU481512.1
OU481513.1
OU481514.1
OU481515.1
OU481516.1
OU481517.1
OU481518.1
OU481519.1
OU481520.1
OU481521.1
OU481522.1
OU481523.1
OU481524.1
OU481525.1
OU481526.1
OU481527.1
OU481528.1
OU481529.1
OU481530.1
OU481531.1
OU481532.1
OU481533.1
OU481534.1
OU481535.1
OU481536.1
OU481537.1
OU481538.1
OU481539.1
OU481540.1
OU481541.1
OU481542.1
OU481543.1
OU481544.1
OU481545.1
OU481546.1
OU481547.1
OU481548.1
OU481549.1
OU481550.1
OU481551.1
OU481552.1
OU481553.1
OU481554.1
OU481555.1
OU481556.1
OU481557.1
OU481558.1
OU481559.1
OU481560.1
OU481561.1
OU481562.1
OU481563.1
OU481564.1
OU481565.1
OU481566.1
OU481567.1
OU481568.1
OU481569.1
OU481570.1
OU481571.1
OU481572.1
OU481573.1
OU481574.1
OU481575.1
OU481576.1
OU481577.1
OU481578.1
OU481579.1
OU481580.1
OU481581.1
OU481582.1
OU481583.1
OU481584.1
OU481585.1
OU481586.1
OU481587.1
OU481588.1
OU481589.1
OU481590.1
OU481591.1
OU481592.1
OU481593.1
OU481594.1
OU481595.1
OU481596.1
OU481597.1
OU481598.1
OU481599.1
OU481600.1
OU481601.1
OU481602.1
OU481603.1
OU481604.1
OU481605.1
OU481606.1
OU481607.1
OU481608.1
OU481609.1
OU481610.1
OU481611.1
OU481612.1
OU481613.1
OU481614.1
OU481615.1
OU481616.1
OU481617.1
OU481618.1
OU481619.1
OU481620.1
OU481621.1
OU481622.1
OU481623.1
OU481624.1
OU481625.1
OU481626.1
OU481627.1
OU481628.1
OU481629.1
OU481630.1
OU481631.1
OU481632.1
OU481633.1
OU481634.1
OU481635.1
OU481636.1
OU481637.1
OU481638.1
OU481639.1
OU481640.1
OU481641.1
OU481642.1
OU481643.1
OU481644.1
OU481645.1
OU481646.1
OU481647.1
OU481648.1
OU481649.1
OU481650.1
OU481651.1
OU481652.1
OU481653.1
OU481654.1
OU481655.1
OU481656.1
OU481657.1
OU481658.1
OU481659.1
OU481660.1
OU481661.1
OU481662.1
OU481663.1
OU481664.1
OU481665.1
OU481666.1
OU481667.1
OU481668.1
OU481669.1
OU481670.1
OU481671.1
OU481672.1
OU481673.1
OU481674.1
OU481675.1
OU481676.1
OU481677.1
OU481678.1
OU481679.1
OU481680.1
OU481681.1
OU481682.1
OU481683.1
OU481684.1
OU481685.1
OU481686.1
OU481687.1
OU481688.1
OU481689.1
OU481690.1
OU481691.1
OU481692.1
OU481693.1
OU481694.1
OU481695.1
OU481696.1
OU481697.1
OU481698.1
OU481699.1
OU481700.1
OU481701.1
OU481702.1
OU481703.1
OU481704.1
OU481705.1
OU481706.1
OU481707.1
OU481708.1
OU481709.1
OU481710.1
OU481711.1
OU481712.1
OU481713.1
OU481714.1
OU481715.1
OU481716.1
OU481717.1
OU481718.1
OU481719.1
OU481720.1
OU481721.1
OU481722.1
OU481723.1
OU481724.1
OU481725.1
OU481726.1
OU481727.1
OU481728.1
OU481729.1
OU481730.1
OU481731.1
OU481732.1
OU481733.1
OU481734.1
OU481735.1
OU481736.1
OU481737.1
OU481738.1
OU481739.1
OU481740.1
OU481741.1
OU481742.1
OU481743.1
OU481744.1
OU481745.1
OU481746.1
OU481747.1
OU481748.1
OU481749.1
OU481750.1
OU481751.1
OU481752.1
OU481753.1
OU481754.1
OU481755.1
OU481756.1
OU481757.1
OU481758.1
OU481759.1
OU481760.1
OU481761.1
OU481762.1
OU481763.1
OU481764.1
OU481765.1
OU481766.1
OU481767.1
OU481768.1
OU481769.1
OU481770.1
OU481771.1
OU481772.1
OU481773.1
OU481774.1
OU481775.1
OU481776.1
OU481777.1
OU481778.1
OU481779.1
OU481780.1
OU481781.1
OU481782.1
OU481783.1
OU481784.1
OU481785.1
OU481786.1
OU481787.1
OU481788.1
OU481789.1
OU481790.1
OU481791.1
OU481792.1
OU481793.1
OU481794.1
OU481795.1
OU481796.1
OU481797.1
OU481798.1
OU481799.1
OU481800.1
OU481801.1
OU481802.1
OU481803.1
OU481804.1
OU481805.1
OU481806.1
OU481807.1
OU481808.1
OU481809.1
OU481810.1
OU481811.1
OU481812.1
OU481813.1
OU481814.1
OU481815.1
OU481816.1
OU481817.1
OU481818.1
OU481819.1
OU481820.1
OU481821.1
OU481822.1
OU481823.1
OU481824.1
OU481825.1
OU481826.1
OU481827.1
OU481828.1
OU481829.1
OU481830.1
OU481831.1
OU481832.1
OU481833.1
OU481834.1
OU481835.1
OU481836.1
OU481837.1
OU481838.1
OU481839.1
OU481840.1
OU481841.1
OU481842.1
OU481843.1
OU481844.1
OU481845.1
OU481846.1
OU481847.1
OU481848.1
OU481849.1
OU481850.1
OU481851.1
OU481852.1
OU481853.1
OU481854.1
OU481855.1
OU481856.1
OU481857.1
OU481858.1
OU481859.1
OU481860.1
OU481861.1
OU481862.1
OU481863.1
OU481864.1
OU481865.1
OU481866.1
OU481867.1
OU481868.1
OU481869.1
OU481870.1
OU481871.1
OU481872.1
OU481873.1
OU481874.1
OU481875.1
OU481876.1
OU481877.1
OU481878.1
OU481879.1
OU481880.1
OU481881.1
OU481882.1
OU481883.1
OU481884.1
OU481885.1
OU481886.1
OU481887.1
OU481888.1
OU481889.1
OU481890.1
OU481891.1
OU481892.1
OU481893.1
OU481894.1
OU481895.1
OU481896.1
OU481897.1
OU481898.1
OU481899.1
OU481900.1
OU481901.1
OU481902.1
OU481903.1
OU481904.1
OU481905.1
OU481906.1
OU481907.1
OU481908.1
OU481909.1
OU481910.1
OU481911.1
OU481912.1
OU481913.1
OU481914.1
OU481915.1
OU481916.1
OU481917.1
OU481918.1
OU481919.1
OU481920.1
OU481921.1
OU481922.1
OU481923.1
OU481924.1
OU481925.1
OU481926.1
OU481927.1
OU481928.1
OU481929.1
OU481930.1
OU481931.1
OU481932.1
OU481933.1
OU481934.1
OU481935.1
OU481936.1
OU481937.1
OU481938.1
OU481939.1
OU481940.1
OU481941.1
OU481942.1
OU481943.1
OU481944.1
OU481945.1
OU481946.1
OU481947.1
OU481948.1
OU481949.1
OU481950.1
OU481951.1
OU481952.1
OU481953.1
OU481954.1
OU481955.1
OU481956.1
OU481957.1
OU481958.1
OU481959.1
OU481960.1
OU481961.1
OU481962.1
OU481963.1
OU481964.1
OU481965.1
OU481966.1
OU481967.1
OU481968.1
OU481969.1
OU481970.1
OU481971.1
OU481972.1
OU481973.1
OU481974.1
OU481975.1
OU481976.1
OU481977.1
OU481978.1
OU481979.1
OU481980.1
OU481981.1
OU481982.1
OU481983.1
OU481984.1
OU481985.1
OU481986.1
OU481987.1
OU481988.1
OU481989.1
OU481990.1
OU481991.1
OU481992.1
OU481993.1
OU481994.1
OU481995.1
OU481996.1
OU481997.1
OU481998.1
OU481999.1
OU482000.1
OU482001.1
OU482002.1
OU482003.1
OU482004.1
OU482005.1
OU482006.1
OU482007.1
OU482008.1
OU482009.1
OU482010.1
OU482011.1
OU482012.1
OU482013.1
OU482014.1
OU482015.1
OU482016.1
OU482017.1
OU482018.1
OU482019.1
OU482020.1
OU482021.1
OU482022.1
OU482023.1
OU482024.1
OU482025.1
OU482026.1
OU482027.1
OU482028.1
OU482029.1
OU482030.1
OU482031.1
OU482032.1
OU482033.1
OU482034.1
OU482035.1
OU482036.1
OU482037.1
OU482038.1
OU482039.1
OU482040.1
OU482041.1
OU482042.1
OU482043.1
OU482044.1
OU482045.1
OU482046.1
OU482047.1
OU482048.1
OU482049.1
OU482050.1
OU482051.1
OU482052.1
OU482053.1
OU482054.1
OU482055.1
OU482056.1
OU482057.1
OU482058.1
OU482059.1
OU482060.1
OU482061.1
OU482062.1
OU482063.1
OU482064.1
OU482065.1
OU482066.1
OU482067.1
OU482068.1
OU482069.1
OU482070.1
OU482071.1
OU482072.1
OU482073.1
OU482074.1
OU482075.1
OU482076.1
OU482077.1
OU482078.1
OU482079.1
OU482080.1
OU482081.1
OU482082.1
OU482083.1
OU482084.1
OU482085.1
OU482086.1
OU482087.1
OU482088.1
OU482089.1
OU482090.1
OU482091.1
OU482092.1
OU482093.1
OU482094.1
OU482095.1
OU482096.1
OU482097.1
OU482098.1
OU482099.1
OU482100.1
OU482101.1
OU482102.1
OU482103.1
OU482104.1
OU482105.1
OU482106.1
OU482107.1
OU482108.1
OU482109.1
OU482110.1
OU482111.1
OU482112.1
OU482113.1
OU482114.1
OU482115.1
OU482116.1
OU482117.1
OU482118.1
OU482119.1
OU482120.1
OU482121.1
OU482122.1
OU482123.1
OU482124.1
OU482125.1
OU482126.1
OU482127.1
OU482128.1
OU482129.1
OU482130.1
OU482131.1
OU482132.1
OU482133.1
OU482134.1
OU482135.1
OU482136.1
OU482137.1
OU482138.1
OU482139.1
OU482140.1
OU482141.1
OU482142.1
OU482143.1
OU482144.1
OU482145.1
OU482146.1
OU482147.1
OU482148.1
OU482149.1
OU482150.1
OU482151.1
OU482152.1
OU482153.1
OU482154.1
OU482155.1
OU482156.1
OU482157.1
OU482158.1
OU482159.1
OU482160.1
OU482161.1
OU482162.1
OU482163.1
OU482164.1
OU482165.1
OU482166.1
OU482167.1
OU482168.1
OU482169.1
OU482170.1
OU482171.1
OU482172.1
OU482173.1
OU482174.1
OU482175.1
OU482176.1
OU482177.1
OU482178.1
OU482179.1
OU482180.1
OU482181.1
OU482182.1
OU482183.1
OU482184.1
OU482185.1
OU482186.1
OU482187.1
OU482188.1
OU482189.1
OU482190.1
OU482191.1
OU482192.1
OU482193.1
OU482194.1
OU482195.1
OU482196.1
OU482197.1
OU482198.1
OU482199.1
OU482200.1
OU482201.1
OU482202.1
OU482203.1
OU482204.1
OU482205.1
OU482206.1
OU482207.1
OU482208.1
OU482209.1
OU482210.1
OU482211.1
OU482212.1
OU482213.1
OU482214.1
OU482215.1
OU482216.1
OU482217.1
OU482218.1
OU482219.1
OU482220.1
OU482221.1
OU482222.1
OU482223.1
OU482224.1
OU482225.1
OU482226.1
OU482227.1
OU482228.1
OU482229.1
OU482230.1
OU482231.1
OU482232.1
OU482233.1
OU482234.1
OU482235.1
OU482236.1
OU482237.1
OU482238.1
OU482239.1
OU482240.1
OU482241.1
OU482242.1
OU482243.1
OU482244.1
OU482245.1
OU482246.1
OU482247.1
OU482248.1
OU482249.1
OU482250.1
OU482251.1
OU482252.1
OU482253.1
OU482254.1
OU482255.1
OU482256.1
OU482257.1
OU482258.1
OU482259.1
OU482260.1
OU482261.1
OU482262.1
OU482263.1
OU482264.1
OU482265.1
OU482266.1
OU482267.1
OU482268.1
OU482269.1
OU482270.1
OU482271.1
OU482272.1
OU482273.1
OU482274.1
OU482275.1
OU482276.1
OU482277.1
OU482278.1
OU482279.1
OU482280.1
OU482281.1
OU482282.1
OU482283.1
OU482284.1
OU482285.1
OU482286.1
OU482287.1
OU482288.1
OU482289.1
OU482290.1
OU482291.1
OU482292.1
OU482293.1
OU482294.1
OU482295.1
OU482296.1
OU482297.1
OU482298.1
OU482299.1
OU482300.1
OU482301.1
OU482302.1
OU482303.1
OU482304.1
OU482305.1
OU482306.1
OU482307.1
OU482308.1
OU482309.1
OU482310.1
OU482311.1
OU482312.1
OU482313.1
OU482314.1
OU482315.1
OU482316.1
OU482317.1
OU482318.1
OU482319.1
OU482320.1
OU482321.1
OU482322.1
OU482323.1
OU482324.1
OU482325.1
OU482326.1
OU482327.1
OU482328.1
OU482329.1
OU482330.1
OU482331.1
OU482332.1
OU482333.1
OU482334.1
OU482335.1
OU482336.1
OU482337.1
OU482338.1
OU482339.1
OU482340.1
OU482341.1
OU482342.1
OU482343.1
OU482344.1
OU482345.1
OU482346.1
OU482347.1
OU482348.1
OU482349.1
OU482350.1
OU482351.1
OU482352.1
OU482353.1
OU482354.1
OU482355.1
OU482356.1
OU482357.1
OU482358.1
OU482359.1
OU482360.1
OU482361.1
OU482362.1
OU482363.1
OU482364.1
OU482365.1
OU482366.1
OU482367.1
OU482368.1
OU482369.1
OU482370.1
OU482371.1
OU482372.1
OU482373.1
OU482374.1
OU482375.1
OU482376.1
OU482377.1
OU482378.1
OU482379.1
OU482380.1
OU482381.1
OU482382.1
OU482383.1
OU482384.1
OU482385.1
OU482386.1
OU482387.1
OU482388.1
OU482389.1
OU482390.1
OU482391.1
OU482392.1
OU482393.1
OU482394.1
OU482395.1
OU482396.1
OU482397.1
OU482398.1
OU482399.1
OU482400.1
OU482401.1
OU482402.1
OU482403.1
OU482404.1
OU482405.1
OU482406.1
OU482407.1
OU482408.1
OU482409.1
OU482410.1
OU482411.1
OU482412.1
OU482413.1
OU482414.1
OU482415.1
OU482416.1
OU482417.1
OU482418.1
OU482419.1
OU482420.1
OU482421.1
OU482422.1
OU482423.1
OU482424.1
OU482425.1
OU482426.1
OU482427.1
OU482428.1
OU482429.1
OU482430.1
OU482431.1
OU482432.1
OU482433.1
OU482434.1
OU482435.1
OU482436.1
OU482437.1
OU482438.1
OU482439.1
OU482440.1
OU482441.1
OU482442.1
OU482443.1
OU482444.1
OU482445.1
OU482446.1
OU482447.1
OU482448.1
OU482449.1
OU482450.1
OU482451.1
OU482452.1
OU482453.1
OU482454.1
OU482455.1
OU482456.1
OU482457.1
OU482458.1
OU482459.1
OU482460.1
OU482461.1
OU482462.1
OU482463.1
OU482464.1
OU482465.1
OU482466.1
OU482467.1
OU482468.1
OU482469.1
OU482470.1
OU482471.1
OU482472.1
OU482473.1
OU482474.1
OU482475.1
OU482476.1
OU482477.1
OU482478.1
OU482479.1
OU482480.1
OU482481.1
OU482482.1
OU482483.1
OU482484.1
OU482485.1
OU482486.1
OU482487.1
OU482488.1
OU482489.1
OU482490.1
OU482491.1
OU482492.1
OU482493.1
OU482494.1
OU482495.1
OU482496.1
OU482497.1
OU482498.1
OU482499.1
OU482500.1
OU482501.1
OU482502.1
OU482503.1
OU482504.1
OU482505.1
OU482506.1
OU482507.1
OU482508.1
OU482509.1
OU482510.1
OU482511.1
OU482512.1
OU482513.1
OU482514.1
OU482515.1
OU482516.1
OU482517.1
OU482518.1
OU482519.1
OU482520.1
OU482521.1
OU482522.1
OU482523.1
OU482524.1
OU482525.1
OU482526.1
OU482527.1
OU482528.1
OU482529.1
OU482530.1
OU482531.1
OU482532.1
OU482533.1
OU482534.1
OU482535.1
OU482536.1
OU482537.1
OU482538.1
OU482539.1
OU482540.1
OU482541.1
OU482542.1
OU482543.1
OU482544.1
OU482545.1
OU482546.1
OU482547.1
OU482548.1
OU482549.1
OU482550.1
OU482551.1
OU482552.1
OU482553.1
OU482554.1
OU482555.1
OU482556.1
OU482557.1
OU482558.1
OU482559.1
OU482560.1
OU482561.1
OU482562.1
OU482563.1
OU482564.1
OU482565.1
OU482566.1
OU482567.1
OU482568.1
OU482569.1
OU482570.1
OU482571.1
OU482572.1
OU482573.1
OU482574.1
OU482575.1
OU482576.1
OU482577.1
OU482578.1
OU482579.1
OU482580.1
OU482581.1
OU482582.1
OU482583.1
OU482584.1
OU482585.1
OU482586.1
OU482587.1
OU482588.1
OU482589.1
OU482590.1
OU482591.1
OU482592.1
OU482593.1
OU482594.1
OU482595.1
OU482596.1
OU482597.1
OU482598.1
OU482599.1
OU482600.1
OU482601.1
OU482602.1
OU482603.1
OU482604.1
OU482605.1
OU482606.1
OU482607.1
OU482608.1
OU482609.1
OU482610.1
OU482611.1
OU482612.1
OU482613.1
OU482614.1
OU482615.1
OU482616.1
OU482617.1
OU482618.1
OU482619.1
OU482620.1
OU482621.1
OU482622.1
OU482623.1
OU482624.1
OU482625.1
OU482626.1
OU482627.1
OU482628.1
OU482629.1
OU482630.1
OU482631.1
OU482632.1
OU482633.1
OU482634.1
OU482635.1
OU482636.1
OU482637.1
OU482638.1
OU482639.1
OU482640.1
OU482641.1
OU482642.1
OU482643.1
OU482644.1
OU482645.1
OU482646.1
OU482647.1
OU482648.1
OU482649.1
OU482650.1
OU482651.1
OU482652.1
OU482653.1
OU482654.1
OU482655.1
OU482656.1
OU482657.1
OU482658.1
OU482659.1
OU482660.1
OU482661.1
OU482662.1
OU482663.1
OU482664.1
OU482665.1
OU482666.1
OU482667.1
OU482668.1
OU482669.1
OU482670.1
OU482671.1
OU482672.1
OU482673.1
OU482674.1
OU482675.1
OU482676.1
OU482677.1
OU482678.1
OU482679.1
OU482680.1
OU482681.1
OU482682.1
OU482683.1
OU482684.1
OU482685.1
OU482686.1
OU482687.1
OU482688.1
OU482689.1
OU482690.1
OU482691.1
OU482692.1
OU482693.1
OU482694.1
OU482695.1
OU482696.1
OU482697.1
OU482698.1
OU482699.1
OU482700.1
OU482701.1
OU482702.1
OU482703.1
OU482704.1
OU482705.1
OU482706.1
OU482707.1
OU482708.1
OU482709.1
OU482710.1
OU482711.1
OU482712.1
OU482713.1
OU482714.1
OU482715.1
OU482716.1
OU482717.1
OU482718.1
OU482719.1
OU482720.1
OU482721.1
OU482722.1
OU482723.1
OU482724.1
OU482725.1
OU482726.1
OU482727.1
OU482728.1
OU482729.1
OU482730.1
OU482731.1
OU482732.1
OU482733.1
OU482734.1
OU482735.1
OU482736.1
OU482737.1
OU482738.1
OU482739.1
OU482740.1
OU482741.1
OU482742.1
OU482743.1
OU482744.1
OU482745.1
OU482746.1
OU482747.1
OU482748.1
OU482749.1
OU482750.1
OU482751.1
OU482752.1
OU482753.1
OU482754.1
OU482755.1
OU482756.1
OU482757.1
OU482758.1
OU482759.1
OU482760.1
OU482761.1
OU482762.1
OU482763.1
OU482764.1
OU482765.1
OU482766.1
OU482767.1
OU482768.1
OU482769.1
OU482770.1
OU482771.1
OU482772.1
OU482773.1
OU482774.1
OU482775.1
OU482776.1
OU482777.1
OU482778.1
OU482779.1
OU482780.1
OU482781.1
OU482782.1
OU482783.1
OU482784.1
OU482785.1
OU482786.1
OU482787.1
OU482788.1
OU482789.1
OU482790.1
OU482791.1
OU482792.1
OU482793.1
OU482794.1
OU482795.1
OU482796.1
OU482797.1
OU482798.1
OU482799.1
OU482800.1
OU482801.1
OU482802.1
OU482803.1
OU482804.1
OU482805.1
OU482806.1
OU482807.1
OU482808.1
OU482809.1
OU482810.1
OU482811.1
OU482812.1
OU482813.1
OU482814.1
OU482815.1
OU482816.1
OU482817.1
OU482818.1
OU482819.1
OU482820.1
OU482821.1
OU482822.1
OU482823.1
OU482824.1
OU482825.1
OU482826.1
OU482827.1
OU482828.1
OU482829.1
OU482830.1
OU482831.1
OU482832.1
OU482833.1
OU482834.1
OU482835.1
OU482836.1
OU482837.1
OU482838.1
OU482839.1
OU482840.1
OU482841.1
OU482842.1
OU482843.1
OU482844.1
OU482845.1
OU482846.1
OU482847.1
OU482848.1
OU482849.1
OU482850.1
OU482851.1
OU482852.1
OU482853.1
OU482854.1
OU482855.1
OU482856.1
OU482857.1
OU482858.1
OU482859.1
OU482860.1
OU482861.1
OU482862.1
OU482863.1
OU482864.1
OU482865.1
OU482866.1
OU482867.1
OU482868.1
OU482869.1
OU482870.1
OU482871.1
OU482872.1
OU482873.1
OU482874.1
OU482875.1
OU482876.1
OU482877.1
OU482878.1
OU482879.1
OU482880.1
OU482881.1
OU482882.1
OU482883.1
OU482884.1
OU482885.1
OU482886.1
OU482887.1
OU482888.1
OU482889.1
OU482890.1
OU482891.1
OU482892.1
OU482893.1
OU482894.1
OU482895.1
OU482896.1
OU482897.1
OU482898.1
OU482899.1
OU482900.1
OU482901.1
OU482902.1
OU482903.1
OU482904.1
OU482905.1
OU482906.1
OU482907.1
OU482908.1
OU482909.1
OU482910.1
OU482911.1
OU482912.1
OU482913.1
OU482914.1
OU482915.1
OU482916.1
OU482917.1
OU482918.1
OU482919.1
OU482920.1
OU482921.1
OU482922.1
OU482923.1
OU482924.1
OU482925.1
OU482926.1
OU482927.1
OU482928.1
OU482929.1
OU482930.1
OU482931.1
OU482932.1
OU482933.1
OU482934.1
OU482935.1
OU482936.1
OU482937.1
OU482938.1
OU482939.1
OU482940.1
OU482941.1
OU482942.1
OU482943.1
OU482944.1
OU482945.1
OU482946.1
OU482947.1
OU482948.1
OU482949.1
OU482950.1
OU482951.1
OU482952.1
OU482953.1
OU482954.1
OU482955.1
OU482956.1
OU482957.1
OU482958.1
OU482959.1
OU482960.1
OU482961.1
OU482962.1
OU482963.1
OU482964.1
OU482965.1
OU482966.1
OU482967.1
OU482968.1
OU482969.1
OU482970.1
OU482971.1
OU482972.1
OU482973.1
OU482974.1
OU482975.1
OU482976.1
OU482977.1
OU482978.1
OU482979.1
OU482980.1
OU482981.1
OU482982.1
OU482983.1
OU482984.1
OU482985.1
OU482986.1
OU482987.1
OU482988.1
OU482989.1
OU482990.1
OU482991.1
OU482992.1
OU482993.1
OU482994.1
OU482995.1
OU482996.1
OU482997.1
OU482998.1
OU482999.1
OU483000.1
OU483001.1
OU483002.1
OU483003.1
OU483004.1
OU483005.1
OU483006.1
OU483007.1
OU483008.1
OU483009.1
OU483010.1
OU483011.1
OU483012.1
OU483013.1
OU483014.1
OU483015.1
OU483016.1
OU483017.1
OU483018.1
OU483019.1
OU483020.1
OU483021.1
OU483022.1
OU483023.1
OU483024.1
OU483025.1
OU483026.1
OU483027.1
OU483028.1
OU483029.1
OU483030.1
OU483031.1
OU483032.1
OU483033.1
OU483034.1
OU483035.1
OU483036.1
OU483037.1
OU483038.1
OU483039.1
OU483040.1
OU483041.1
OU483042.1
OU483043.1
OU483044.1
OU483045.1
OU483046.1
OU483047.1
OU483048.1
OU483049.1
OU483050.1
OU483051.1
OU483052.1
OU483053.1
OU483054.1
OU483055.1
OU483056.1
OU483057.1
OU483058.1
OU483059.1
OU483060.1
OU483061.1
OU483062.1
OU483063.1
OU483064.1
OU483065.1
OU483066.1
OU483067.1
OU483068.1
OU483069.1
OU483070.1
OU483071.1
OU483072.1
OU483073.1
OU483074.1
OU483075.1
OU483076.1
OU483077.1
OU483078.1
OU483079.1
OU483080.1
OU483081.1
OU483082.1
OU483083.1
OU483084.1
OU483085.1
OU483086.1
OU483087.1
OU483088.1
OU483089.1
OU483090.1
OU483091.1
OU483092.1
OU483093.1
OU483094.1
OU483095.1
OU483096.1
OU483097.1
OU483098.1
OU483099.1
OU483100.1
OU483101.1
OU483102.1
OU483103.1
OU483104.1
OU483105.1
OU483106.1
OU483107.1
OU483108.1
OU483109.1
OU483110.1
OU483111.1
OU483112.1
OU483113.1
OU483114.1
OU483115.1
OU483116.1
OU483117.1
OU483118.1
OU483119.1
OU483120.1
OU483121.1
OU483122.1
OU483123.1
OU483124.1
OU483125.1
OU483126.1
OU483127.1
OU483128.1
OU483129.1
OU483130.1
OU483131.1
OU483132.1
OU483133.1
OU483134.1
OU483135.1
OU483136.1
OU483137.1
OU483138.1
OU483139.1
OU483140.1
OU483141.1
OU483142.1
OU483143.1
OU483144.1
OU483145.1
OU483146.1
OU483147.1
OU483148.1
OU483149.1
OU483150.1
OU483151.1
OU483152.1
OU483153.1
OU483154.1
OU483155.1
OU483156.1
OU483157.1
OU483158.1
OU483159.1
OU483160.1
OU483161.1
OU483162.1
OU483163.1
OU483164.1
OU483165.1
OU483166.1
OU483167.1
OU483168.1
OU483169.1
OU483170.1
OU483171.1
OU483172.1
OU483173.1
OU483174.1
OU483175.1
OU483176.1
OU483177.1
OU483178.1
OU483179.1
OU483180.1
OU483181.1
OU483182.1
OU483183.1
OU483184.1
OU483185.1
OU483186.1
OU483187.1
OU483188.1
OU483189.1
OU483190.1
OU483191.1
OU483192.1
OU483193.1
OU483194.1
OU483195.1
OU483196.1
OU483197.1
OU483198.1
OU483199.1
OU483200.1
OU483201.1
OU483202.1
OU483203.1
OU483204.1
OU483205.1
OU483206.1
OU483207.1
OU483208.1
OU483209.1
OU483210.1
OU483211.1
OU483212.1
OU483213.1
OU483214.1
OU483215.1
OU483216.1
OU483217.1
OU483218.1
OU483219.1
OU483220.1
OU483221.1
OU483222.1
OU483223.1
OU483224.1
OU483225.1
OU483226.1
OU483227.1
OU483228.1
OU483229.1
OU483230.1
OU483231.1
OU483232.1
OU483233.1
OU483234.1
OU483235.1
OU483236.1
OU483237.1
OU483238.1
OU483239.1
OU483240.1
OU483241.1
OU483242.1
OU483243.1
OU483244.1
OU483245.1
OU483246.1
OU483247.1
OU483248.1
OU483249.1
OU483250.1
OU483251.1
OU483252.1
OU483253.1
OU483254.1
OU483255.1
OU483256.1
OU483257.1
OU483258.1
OU483259.1
OU483260.1
OU483261.1
OU483262.1
OU483263.1
OU483264.1
OU483265.1
OU483266.1
OU483267.1
OU483268.1
OU483269.1
OU483270.1
OU483271.1
OU483272.1
OU483273.1
OU483274.1
OU483275.1
OU483276.1
OU483277.1
OU483278.1
OU483279.1
OU483280.1
OU483281.1
OU483282.1
OU483283.1
OU483284.1
OU483285.1
OU483286.1
OU483287.1
OU483288.1
OU483289.1
OU483290.1
OU483291.1
OU483292.1
OU483293.1
OU483294.1
OU483295.1
OU483296.1
OU483297.1
OU483298.1
OU483299.1
OU483300.1
OU483301.1
OU483302.1
OU483303.1
OU483304.1
OU483305.1
OU483306.1
OU483307.1
OU483308.1
OU483309.1
OU483310.1
OU483311.1
OU483312.1
OU483313.1
OU483314.1
OU483315.1
OU483316.1
OU483317.1
OU483318.1
OU483319.1
OU483320.1
OU483321.1
OU483322.1
OU483323.1
OU483324.1
OU483325.1
OU483326.1
OU483327.1
OU483328.1
OU483329.1
OU483330.1
OU483331.1
OU483332.1
OU483333.1
OU483334.1
OU483335.1
OU483336.1
OU483337.1
OU483338.1
OU483339.1
OU483340.1
OU483341.1
OU483342.1
OU483343.1
OU483344.1
OU483345.1
OU483346.1
OU483347.1
OU483348.1
OU483349.1
OU483350.1
OU483351.1
OU483352.1
OU483353.1
OU483354.1
OU483355.1
OU483356.1
OU483357.1
OU483358.1
OU483359.1
OU483360.1
OU483361.1
OU483362.1
OU483363.1
OU483364.1
OU483365.1
OU483366.1
OU483367.1
OU483368.1
OU483369.1
OU483370.1
OU483371.1
OU483372.1
OU483373.1
OU483374.1
OU483375.1
OU483376.1
OU483377.1
OU483378.1
OU483379.1
OU483380.1
OU483381.1
OU483382.1
OU483383.1
OU483384.1
OU483385.1
OU483386.1
OU483387.1
OU483388.1
OU483389.1
OU483390.1
OU483391.1
OU483392.1
OU483393.1
OU483394.1
OU483395.1
OU483396.1
OU483397.1
OU483398.1
OU483399.1
OU483400.1
OU483401.1
OU483402.1
OU483403.1
OU483404.1
OU483405.1
OU483406.1
OU483407.1
OU483408.1
OU483409.1
OU483410.1
OU483411.1
OU483412.1
OU483413.1
OU483414.1
OU483415.1
OU483416.1
OU483417.1
OU483418.1
OU483419.1
OU483420.1
OU483421.1
OU483422.1
OU483423.1
OU483424.1
OU483425.1
OU483426.1
OU483427.1
OU483428.1
OU483429.1
OU483430.1
OU483431.1
OU483432.1
OU483433.1
OU483434.1
OU483435.1
OU483436.1
OU483437.1
OU483438.1
OU483439.1
OU483440.1
OU483441.1
OU483442.1
OU483443.1
OU483444.1
OU483445.1
OU483446.1
OU483447.1
OU483448.1
OU483449.1
OU483450.1
OU483451.1
OU483452.1
OU483453.1
OU483454.1
OU483455.1
OU483456.1
OU483457.1
OU483458.1
OU483459.1
OU483460.1
OU483461.1
OU483462.1
OU483463.1
OU483464.1
OU483465.1
OU483466.1
OU483467.1
OU483468.1
OU483469.1
OU483470.1
OU483471.1
OU483472.1
OU483473.1
OU483474.1
OU483475.1
OU483476.1
OU483477.1
OU483478.1
OU483479.1
OU483480.1
OU483481.1
OU483482.1
OU483483.1
OU483484.1
OU483485.1
OU483486.1
OU483487.1
OU483488.1
OU483489.1
OU483490.1
OU483491.1
OU483492.1
OU483493.1
OU483494.1
OU483495.1
OU483496.1
OU483497.1
OU483498.1
OU483499.1
OU483500.1
OU483501.1
OU483502.1
OU483503.1
OU483504.1
OU483505.1
OU483506.1
OU483507.1
OU483508.1
OU483509.1
OU483510.1
OU483511.1
OU483512.1
OU483513.1
OU483514.1
OU483515.1
OU483516.1
OU483517.1
OU483518.1
OU483519.1
OU483520.1
OU483521.1
OU483522.1
OU483523.1
OU483524.1
OU483525.1
OU483526.1
OU483527.1
OU483528.1
OU483529.1
OU483530.1
OU483531.1
OU483532.1
OU483533.1
OU483534.1
OU483535.1
OU483536.1
OU483537.1
OU483538.1
OU483539.1
OU483540.1
OU483541.1
OU483542.1
OU483543.1
OU483544.1
OU483545.1
OU483546.1
OU483547.1
OU483548.1
OU483549.1
OU483550.1
OU483551.1
OU483552.1
OU483553.1
OU483554.1
OU483555.1
OU483556.1
OU483557.1
OU483558.1
OU483559.1
OU483560.1
OU483561.1
OU483562.1
OU483563.1
OU483564.1
OU483565.1
OU483566.1
OU483567.1
OU483568.1
OU483569.1
OU483570.1
OU483571.1
OU483572.1
OU483573.1
OU483574.1
OU483575.1
OU483576.1
OU483577.1
OU483578.1
OU483579.1
OU483580.1
OU483581.1
OU483582.1
OU483583.1
OU483584.1
OU483585.1
OU483586.1
OU483587.1
OU483588.1
OU483589.1
OU483590.1
OU483591.1
OU483592.1
OU483593.1
OU483594.1
OU483595.1
OU483596.1
OU483597.1
OU483598.1
OU483599.1
OU483600.1
OU483601.1
OU483602.1
OU483603.1
OU483604.1
OU483605.1
OU483606.1
OU483607.1
OU483608.1
OU483609.1
OU483610.1
OU483611.1
OU483612.1
OU483613.1
OU483614.1
OU483615.1
OU483616.1
OU483617.1
OU483618.1
OU483619.1
OU483620.1
OU483621.1
OU483622.1
OU483623.1
OU483624.1
OU483625.1
OU483626.1
OU483627.1
OU483628.1
OU483629.1
OU483630.1
OU483631.1
OU483632.1
OU483633.1
OU483634.1
OU483635.1
OU483636.1
OU483637.1
OU483638.1
OU483639.1
OU483640.1
OU483641.1
OU483642.1
OU483643.1
OU483644.1
OU483645.1
OU483646.1
OU483647.1
OU483648.1
OU483649.1
OU483650.1
OU483651.1
OU483652.1
OU483653.1
OU483654.1
OU483655.1
OU483656.1
OU483657.1
OU483658.1
OU483659.1
OU483660.1
OU483661.1
OU483662.1
OU483663.1
OU483664.1
OU483665.1
OU483666.1
OU483667.1
OU483668.1
OU483669.1
OU483670.1
OU483671.1
OU483672.1
OU483673.1
OU483674.1
OU483675.1
OU483676.1
OU483677.1
OU483678.1
OU483679.1
OU483680.1
OU483681.1
OU483682.1
OU483683.1
OU483684.1
OU483685.1
OU483686.1
OU483687.1
OU483688.1
OU483689.1
OU483690.1
OU483691.1
OU483692.1
OU483693.1
OU483694.1
OU483695.1
OU483696.1
OU483697.1
OU483698.1
OU483699.1
OU483700.1
OU483701.1
OU483702.1
OU483703.1
OU483704.1
OU483705.1
OU483706.1
OU483707.1
OU483708.1
OU483709.1
OU483710.1
OU483711.1
OU483712.1
OU483713.1
OU483714.1
OU483715.1
OU483716.1
OU483717.1
OU483718.1
OU483719.1
OU483720.1
OU483721.1
OU483722.1
OU483723.1
OU483724.1
OU483725.1
OU483726.1
OU483727.1
OU483728.1
OU483729.1
OU483730.1
OU483731.1
OU483732.1
OU483733.1
OU483734.1
OU483735.1
OU483736.1
OU483737.1
OU483738.1
OU483739.1
OU483740.1
OU483741.1
OU483742.1
OU483743.1
OU483744.1
OU483745.1
OU483746.1
OU483747.1
OU483748.1
OU483749.1
OU483750.1
OU483751.1
OU483752.1
OU483753.1
OU483754.1
OU483755.1
OU483756.1
OU483757.1
OU483758.1
OU483759.1
OU483760.1
OU483761.1
OU483762.1
OU483763.1
OU483764.1
OU483765.1
OU483766.1
OU483767.1
OU483768.1
OU483769.1
OU483770.1
OU483771.1
OU483772.1
OU483773.1
OU483774.1
OU483775.1
OU483776.1
OU483777.1
OU483778.1
OU483779.1
OU483780.1
OU483781.1
OU483782.1
OU483783.1
OU483784.1
OU483785.1
OU483786.1
OU483787.1
OU483788.1
OU483789.1
OU483790.1
OU483791.1
OU483792.1
OU483793.1
OU483794.1
OU483795.1
OU483796.1
OU483797.1
OU483798.1
OU483799.1
OU483800.1
OU483801.1
OU483802.1
OU483803.1
OU483804.1
OU483805.1
OU483806.1
OU483807.1
OU483808.1
OU483809.1
OU483810.1
OU483811.1
OU483812.1
OU483813.1
OU483814.1
OU483815.1
OU483816.1
OU483817.1
OU483818.1
OU483819.1
OU483820.1
OU483821.1
OU483822.1
OU483823.1
OU483824.1
OU483825.1
OU483826.1
OU483827.1
OU483828.1
OU483829.1
OU483830.1
OU483831.1
OU483832.1
OU483833.1
OU483834.1
OU483835.1
OU483836.1
OU483837.1
OU483838.1
OU483839.1
OU483840.1
OU483841.1
OU483842.1
OU483843.1
OU483844.1
OU483845.1
OU483846.1
OU483847.1
OU483848.1
OU483849.1
OU483850.1
OU483851.1
OU483852.1
OU483853.1
OU483854.1
OU483855.1
OU483856.1
OU483857.1
OU483858.1
OU483859.1
OU483860.1
OU483861.1
OU483862.1
OU483863.1
OU483864.1
OU483865.1
OU483866.1
OU483867.1
OU483868.1
OU483869.1
OU483870.1
OU483871.1
OU483872.1
OU483873.1
OU483874.1
OU483875.1
OU483876.1
OU483877.1
OU483878.1
OU483879.1
OU483880.1
OU483881.1
OU483882.1
OU483883.1
OU483884.1
OU483885.1
OU483886.1
OU483887.1
OU483888.1
OU483889.1
OU483890.1
OU483891.1
OU483892.1
OU483893.1
OU483894.1
OU483895.1
OU483896.1
OU483897.1
OU483898.1
OU483899.1
OU483900.1
OU483901.1
OU483902.1
OU483903.1
OU483904.1
OU483905.1
OU483906.1
OU483907.1
OU483908.1
OU483909.1
OU483910.1
OU483911.1
OU483912.1
OU483913.1
OU483914.1
OU483915.1
OU483916.1
OU483917.1
OU483918.1
OU483919.1
OU483920.1
OU483921.1
OU483922.1
OU483923.1
OU483924.1
OU483925.1
OU483926.1
OU483927.1
OU483928.1
OU483929.1
OU483930.1
OU483931.1
OU483932.1
OU483933.1
OU483934.1
OU483935.1
OU483936.1
OU483937.1
OU483938.1
OU483939.1
OU483940.1
OU483941.1
OU483942.1
OU483943.1
OU483944.1
OU483945.1
OU483946.1
OU483947.1
OU483948.1
OU483949.1
OU483950.1
OU483951.1
OU483952.1
OU483953.1
OU483954.1
OU483955.1
OU483956.1
OU483957.1
OU483958.1
OU483959.1
OU483960.1
OU483961.1
OU483962.1
OU483963.1
OU483964.1
OU483965.1
OU483966.1
OU483967.1
OU483968.1
OU483969.1
OU483970.1
OU483971.1
OU483972.1
OU483973.1
OU483974.1
OU483975.1
OU483976.1
OU483977.1
OU483978.1
OU483979.1
OU483980.1
OU483981.1
OU483982.1
OU483983.1
OU483984.1
OU483985.1
OU483986.1
OU483987.1
OU483988.1
OU483989.1
OU483990.1
OU483991.1
OU483992.1
OU483993.1
OU483994.1
OU483995.1
OU483996.1
OU483997.1
OU483998.1
OU483999.1
OU484000.1
OU484001.1
OU484002.1
OU484003.1
OU484004.1
OU484005.1
OU484006.1
OU484007.1
OU484008.1
OU484009.1
OU484010.1
OU484011.1
OU484012.1
OU484013.1
OU484014.1
OU484015.1
OU484016.1
OU484017.1
OU484018.1
OU484019.1
OU484020.1
OU484021.1
OU484022.1
OU484023.1
OU484024.1
OU484025.1
OU484026.1
OU484027.1
OU484028.1
OU484029.1
OU484030.1
OU484031.1
OU484032.1
OU484033.1
OU484034.1
OU484035.1
OU484036.1
OU484037.1
OU484038.1
OU484039.1
OU484040.1
OU484041.1
OU484042.1
OU484043.1
OU484044.1
OU484045.1
OU484046.1
OU484047.1
OU484048.1
OU484049.1
OU484050.1
OU484051.1
OU484052.1
OU484053.1
OU484054.1
OU484055.1
OU484056.1
OU484057.1
OU484058.1
OU484059.1
OU484060.1
OU484061.1
OU484062.1
OU484063.1
OU484064.1
OU484065.1
OU484066.1
OU484067.1
OU484068.1
OU484069.1
OU484070.1
OU484071.1
OU484072.1
OU484073.1
OU484074.1
OU484075.1
OU484076.1
OU484077.1
OU484078.1
OU484079.1
OU484080.1
OU484081.1
OU484082.1
OU484083.1
OU484084.1
OU484085.1
OU484086.1
OU484087.1
OU484088.1
OU484089.1
OU484090.1
OU484091.1
OU484092.1
OU484093.1
OU484094.1
OU484095.1
OU484096.1
OU484097.1
OU484098.1
OU484099.1
OU484100.1
OU484101.1
OU484102.1
OU484103.1
OU484104.1
OU484105.1
OU484106.1
OU484107.1
OU484108.1
OU484109.1
OU484110.1
OU484111.1
OU484112.1
OU484113.1
OU484114.1
OU484115.1
OU484116.1
OU484117.1
OU484118.1
OU484119.1
OU484120.1
OU484121.1
OU484122.1
OU484123.1
OU484124.1
OU484125.1
OU484126.1
OU484127.1
OU484128.1
OU484129.1
OU484130.1
OU484131.1
OU484132.1
OU484133.1
OU484134.1
OU484135.1
OU484136.1
OU484137.1
OU484138.1
OU484139.1
OU484140.1
OU484141.1
OU484142.1
OU484143.1
OU484144.1
OU484145.1
OU484146.1
OU484147.1
OU484148.1
OU484149.1
OU484150.1
OU484151.1
OU484152.1
OU484153.1
OU484154.1
OU484155.1
OU484156.1
OU484157.1
OU484158.1
OU484159.1
OU484160.1
OU484161.1
OU484162.1
OU484163.1
OU484164.1
OU484165.1
OU484166.1
OU484167.1
OU484168.1
OU484169.1
OU484170.1
OU484171.1
OU484172.1
OU484173.1
OU484174.1
OU484175.1
OU484176.1
OU484177.1
OU484178.1
OU484179.1
OU484180.1
OU484181.1
OU484182.1
OU484183.1
OU484184.1
OU484185.1
OU484186.1
OU484187.1
OU484188.1
OU484189.1
OU484190.1
OU484191.1
OU484192.1
OU484193.1
OU484194.1
OU484195.1
OU484196.1
OU484197.1
OU484198.1
OU484199.1
OU484200.1
OU484201.1
OU484202.1
OU484203.1
OU484204.1
OU484205.1
OU484206.1
OU484207.1
OU484208.1
OU484209.1
OU484210.1
OU484211.1
OU484212.1
OU484213.1
OU484214.1
OU484215.1
OU484216.1
OU484217.1
OU484218.1
OU484219.1
OU484220.1
OU484221.1
OU484222.1
OU484223.1
OU484224.1
OU484225.1
OU484226.1
OU484227.1
OU484228.1
OU484229.1
OU484230.1
OU484231.1
OU484232.1
OU484233.1
OU484234.1
OU484235.1
OU484236.1
OU484237.1
OU484238.1
OU484239.1
OU484240.1
OU484241.1
OU484242.1
OU484243.1
OU484244.1
OU484245.1
OU484246.1
OU484247.1
OU484248.1
OU484249.1
OU484250.1
OU484251.1
OU484252.1
OU484253.1
OU484254.1
OU484255.1
OU484256.1
OU484257.1
OU484258.1
OU484259.1
OU484260.1
OU484261.1
OU484262.1
OU484263.1
OU484264.1
OU484265.1
OU484266.1
OU484267.1
OU484268.1
OU484269.1
OU484270.1
OU484271.1
OU484272.1
OU484273.1
OU484274.1
OU484275.1
OU484276.1
OU484277.1
OU484278.1
OU484280.1
OU484281.1
OU484282.1
OU484283.1
OU484284.1
OU484285.1
OU484286.1
OU484287.1
OU484288.1
OU484289.1
OU484290.1
OU484291.1
OU484292.1
OU484293.1
OU484294.1
OU484295.1
OU484296.1
OU484297.1
OU484298.1
OU484299.1
OU484300.1
OU484301.1
OU484302.1
OU484303.1
OU484304.1
OU484305.1
OU484306.1
OU484307.1
OU484308.1
OU484309.1
OU484310.1
OU484311.1
OU484312.1
OU484313.1
OU484314.1
OU484315.1
OU484316.1
OU484317.1
OU484318.1
OU484319.1
OU484320.1
OU484321.1
OU484322.1
OU484323.1
OU484324.1
OU484325.1
OU484326.1
OU484327.1
OU484328.1
OU484329.1
OU484330.1
OU484331.1
OU484332.1
OU484333.1
OU484334.1
OU484335.1
OU484336.1
OU484337.1
OU484338.1
OU484339.1
OU484340.1
OU484341.1
OU484342.1
OU484343.1
OU484344.1
OU484345.1
OU484346.1
OU484347.1
OU484348.1
OU484349.1
OU484350.1
OU484351.1
OU484352.1
OU484353.1
OU484354.1
OU484355.1
OU484356.1
OU484357.1
OU484358.1
OU484359.1
OU484360.1
OU484361.1
OU484362.1
OU484363.1
OU484364.1
OU484365.1
OU484366.1
OU484367.1
OU484368.1
OU484369.1
OU484370.1
OU484371.1
OU484372.1
OU484373.1
OU484374.1
OU484375.1
OU484376.1
OU484377.1
OU484378.1
OU484379.1
OU484380.1
OU484381.1
OU484382.1
OU484383.1
OU484384.1
OU484385.1
OU484386.1
OU484387.1
OU484388.1
OU484389.1
OU484390.1
OU484391.1
OU484392.1
OU484393.1
OU484394.1
OU484395.1
OU484396.1
OU484397.1
OU484398.1
OU484399.1
OU484400.1
OU484401.1
OU484402.1
OU484403.1
OU484404.1
OU484405.1
OU484406.1
OU484407.1
OU484408.1
OU484409.1
OU484410.1
OU484411.1
OU484412.1
OU484413.1
OU484414.1
OU484415.1
OU484416.1
OU484417.1
OU484418.1
OU484419.1
OU484420.1
OU484421.1
OU484422.1
OU484423.1
OU484424.1
OU484425.1
OU484426.1
OU484427.1
OU484428.1
OU484429.1
OU484430.1
OU484431.1
OU484432.1
OU484433.1
OU484434.1
OU484435.1
OU484436.1
OU484437.1
OU484438.1
OU484439.1
OU484440.1
OU484441.1
OU484442.1
OU484443.1
OU484444.1
OU484445.1
OU484446.1
OU484447.1
OU484448.1
OU484449.1
OU484450.1
OU484451.1
OU484452.1
OU484453.1
OU484454.1
OU484455.1
OU484456.1
OU484457.1
OU484458.1
OU484459.1
OU484460.1
OU484461.1
OU484462.1
OU484463.1
OU484464.1
OU484465.1
OU484466.1
OU484467.1
OU484468.1
OU484469.1
OU484470.1
OU484471.1
OU484472.1
OU484473.1
OU484474.1
OU484475.1
OU484476.1
OU484477.1
OU484478.1
OU484479.1
OU484480.1
OU484481.1
OU484482.1
OU484483.1
OU484484.1
OU484485.1
OU484486.1
OU484487.1
OU484488.1
OU484489.1
OU484490.1
OU484491.1
OU484492.1
OU484493.1
OU484494.1
OU484495.1
OU484496.1
OU484497.1
OU484498.1
OU484499.1
OU484500.1
OU484501.1
OU484502.1
OU484503.1
OU484504.1
OU484505.1
OU484506.1
OU484507.1
OU484508.1
OU484509.1
OU484510.1
OU484511.1
OU484512.1
OU484513.1
OU484514.1
OU484515.1
OU484516.1
OU484517.1
OU484518.1
OU484519.1
OU484520.1
OU484521.1
OU484522.1
OU484523.1
OU484524.1
OU484525.1
OU484526.1
OU484527.1
OU484528.1
OU484529.1
OU484530.1
OU484531.1
OU484532.1
OU484533.1
OU484534.1
OU484535.1
OU484536.1
OU484537.1
OU484538.1
OU484539.1
OU484540.1
OU484541.1
OU484542.1
OU484543.1
OU484544.1
OU484545.1
OU484546.1
OU484547.1
OU484548.1
OU484549.1
OU484550.1
OU484551.1
OU484552.1
OU484553.1
OU484554.1
OU484555.1
OU484556.1
OU484557.1
OU484558.1
OU484559.1
OU484560.1
OU484561.1
OU484562.1
OU484563.1
OU484564.1
OU484565.1
OU484566.1
OU484567.1
OU484568.1
OU484569.1
OU484570.1
OU484571.1
OU484572.1
OU484573.1
OU484574.1
OU484575.1
OU484576.1
OU484577.1
OU484578.1
OU484579.1
OU484580.1
OU484581.1
OU484582.1
OU484583.1
OU484584.1
OU484585.1
OU484586.1
OU484587.1
OU484588.1
OU484589.1
OU484590.1
OU484591.1
OU484592.1
OU484593.1
OU484594.1
OU484595.1
OU484596.1
OU484597.1
OU484598.1
OU484599.1
OU484600.1
OU484601.1
OU484602.1
OU484603.1
OU484604.1
OU484605.1
OU484606.1
OU484607.1
OU484608.1
OU484609.1
OU484610.1
OU484611.1
OU484612.1
OU484613.1
OU484614.1
OU484615.1
OU484616.1
OU484617.1
OU484618.1
OU484619.1
OU484620.1
OU484621.1
OU484622.1
OU484623.1
OU484624.1
OU484625.1
OU484626.1
OU484627.1
OU484628.1
OU484629.1
OU484630.1
OU484631.1
OU484632.1
OU484633.1
OU484634.1
OU484635.1
OU484636.1
OU484637.1
OU484638.1
OU484639.1
OU484640.1
OU484641.1
OU484642.1
OU484643.1
OU484644.1
OU484645.1
OU484646.1
OU484647.1
OU484648.1
OU484649.1
OU484650.1
OU484651.1
OU484652.1
OU484653.1
OU484654.1
OU484655.1
OU484656.1
OU484657.1
OU484658.1
OU484659.1
OU484660.1
OU484661.1
OU484662.1
OU484663.1
OU484664.1
OU484665.1
OU484666.1
OU484667.1
OU484668.1
OU484669.1
OU484670.1
OU484671.1
OU484672.1
OU484673.1
OU484674.1
OU484675.1
OU484676.1
OU484677.1
OU484678.1
OU484679.1
OU484680.1
OU484681.1
OU484682.1
OU484683.1
OU484684.1
OU484685.1
OU484686.1
OU484687.1
OU484688.1
OU484689.1
OU484690.1
OU484691.1
OU484692.1
OU484693.1
OU484694.1
OU484695.1
OU484696.1
OU484697.1
OU484698.1
OU484699.1
OU484700.1
OU484701.1
OU484702.1
OU484703.1
OU484704.1
OU484705.1
OU484706.1
OU484707.1
OU484708.1
OU484709.1
OU484710.1
OU484711.1
OU484712.1
OU484713.1
OU484714.1
OU484715.1
OU484716.1
OU484717.1
OU484718.1
OU484719.1
OU484720.1
OU484721.1
OU484722.1
OU484723.1
OU484724.1
OU484725.1
OU484726.1
OU484727.1
OU484728.1
OU484729.1
OU484730.1
OU484731.1
OU484732.1
OU484733.1
OU484734.1
OU484735.1
OU484736.1
OU484737.1
OU484738.1
OU484739.1
OU484740.1
OU484741.1
OU484742.1
OU484743.1
OU484744.1
OU484745.1
OU484746.1
OU484747.1
OU484748.1
OU484749.1
OU484750.1
OU484751.1
OU484752.1
OU484753.1
OU484754.1
OU484755.1
OU484756.1
OU484757.1
OU484758.1
OU484759.1
OU484760.1
OU484761.1
OU484762.1
OU484763.1
OU484764.1
OU484765.1
OU484766.1
OU484767.1
OU484768.1
OU484769.1
OU484770.1
OU484771.1
OU484772.1
OU484773.1
OU484774.1
OU484775.1
OU484776.1
OU484777.1
OU484778.1
OU484779.1
OU484780.1
OU484781.1
OU484782.1
OU484783.1
OU484784.1
OU484785.1
OU484786.1
OU484787.1
OU484788.1
OU484789.1
OU484790.1
OU484791.1
OU484792.1
OU484793.1
OU484794.1
OU484795.1
OU484796.1
OU484797.1
OU484798.1
OU484799.1
OU484800.1
OU484801.1
OU484802.1
OU484803.1
OU484804.1
OU484805.1
OU484806.1
OU484807.1
OU484808.1
OU484809.1
OU484810.1
OU484811.1
OU484812.1
OU484813.1
OU484814.1
OU484815.1
OU484816.1
OU484817.1
OU484818.1
OU484819.1
OU484820.1
OU484821.1
OU484822.1
OU484823.1
OU484824.1
OU484825.1
OU484826.1
OU484827.1
OU484828.1
OU484829.1
OU484830.1
OU484831.1
OU484832.1
OU484833.1
OU484834.1
OU484835.1
OU484836.1
OU484837.1
OU484838.1
OU484839.1
OU484840.1
OU484841.1
OU484842.1
OU484843.1
OU484844.1
OU484845.1
OU484846.1
OU484847.1
OU484848.1
OU484849.1
OU484850.1
OU484851.1
OU484852.1
OU484853.1
OU484854.1
OU484855.1
OU484856.1
OU484857.1
OU484858.1
OU484859.1
OU484860.1
OU484861.1
OU484862.1
OU484863.1
OU484864.1
OU484865.1
OU484866.1
OU484867.1
OU484868.1
OU484869.1
OU484870.1
OU484871.1
OU484872.1
OU484873.1
OU484874.1
OU484875.1
OU484876.1
OU484877.1
OU484878.1
OU484879.1
OU484880.1
OU484881.1
OU484882.1
OU484883.1
OU484884.1
OU484885.1
OU484886.1
OU484887.1
OU484888.1
OU484889.1
OU484890.1
OU484891.1
OU484892.1
OU484893.1
OU484894.1
OU484895.1
OU484896.1
OU484897.1
OU484898.1
OU484899.1
OU484900.1
OU484901.1
OU484902.1
OU484903.1
OU484904.1
OU484905.1
OU484906.1
OU484907.1
OU484908.1
OU484909.1
OU484910.1
OU484911.1
OU484912.1
OU484913.1
OU484914.1
OU484915.1
OU484916.1
OU484917.1
OU484918.1
OU484919.1
OU484920.1
OU484921.1
OU484922.1
OU484923.1
OU484924.1
OU484925.1
OU484926.1
OU484927.1
OU484928.1
OU484929.1
OU484930.1
OU484931.1
OU484932.1
OU484933.1
OU484934.1
OU484935.1
OU484936.1
OU484937.1
OU484938.1
OU484939.1
OU484940.1
OU484941.1
OU484942.1
OU484943.1
OU484944.1
OU484945.1
OU484946.1
OU484947.1
OU484948.1
OU484949.1
OU484950.1
OU484951.1
OU484952.1
OU484953.1
OU484954.1
OU484955.1
OU484956.1
OU484957.1
OU484958.1
OU484959.1
OU484960.1
OU484961.1
OU484962.1
OU484963.1
OU484964.1
OU484965.1
OU484966.1
OU484967.1
OU484968.1
OU484969.1
OU484970.1
OU484971.1
OU484972.1
OU484973.1
OU484974.1
OU484975.1
OU484976.1
OU484977.1
OU484978.1
OU484979.1
OU484980.1
OU484981.1
OU484982.1
OU484983.1
OU484984.1
OU484985.1
OU484986.1
OU484987.1
OU484988.1
OU484989.1
OU484990.1
OU484991.1
OU484992.1
OU484993.1
OU484994.1
OU484995.1
OU484996.1
OU484997.1
OU484998.1
OU484999.1
OU485000.1
OU485001.1
OU485002.1
OU485003.1
OU485004.1
OU485005.1
OU485006.1
OU485007.1
OU485008.1
OU485009.1
OU485010.1
OU485011.1
OU485012.1
OU485013.1
OU485014.1
OU485015.1
OU485016.1
OU485017.1
OU485018.1
OU485019.1
OU485020.1
OU485021.1
OU485022.1
OU485023.1
OU485024.1
OU485025.1
OU485026.1
OU485027.1
OU485028.1
OU485029.1
OU485030.1
OU485031.1
OU485032.1
OU485033.1
OU485034.1
OU485035.1
OU485036.1
OU485037.1
OU485038.1
OU485039.1
OU485040.1
OU485041.1
OU485042.1
OU485043.1
OU485044.1
OU485045.1
OU485046.1
OU485047.1
OU485048.1
OU485049.1
OU485050.1
OU485051.1
OU485052.1
OU485053.1
OU485054.1
OU485055.1
OU485056.1
OU485057.1
OU485058.1
OU485059.1
OU485060.1
OU485061.1
OU485062.1
OU485063.1
OU485064.1
OU485065.1
OU485066.1
OU485067.1
OU485068.1
OU485069.1
OU485070.1
OU485071.1
OU485072.1
OU485073.1
OU485074.1
OU485075.1
OU485076.1
OU485077.1
OU485078.1
OU485079.1
OU485080.1
OU485081.1
OU485082.1
OU485083.1
OU485084.1
OU485085.1
OU485086.1
OU485087.1
OU485088.1
OU485089.1
OU485090.1
OU485091.1
OU485092.1
OU485093.1
OU485094.1
OU485095.1
OU485096.1
OU485097.1
OU485098.1
OU485099.1
OU485100.1
OU485101.1
OU485102.1
OU485103.1
OU485104.1
OU485105.1
OU485106.1
OU485107.1
OU485108.1
OU485109.1
OU485110.1
OU485111.1
OU485112.1
OU485113.1
OU485114.1
OU485115.1
OU485116.1
OU485117.1
OU485118.1
OU485119.1
OU485120.1
OU485121.1
OU485122.1
OU485123.1
OU485124.1
OU485125.1
OU485126.1
OU485127.1
OU485128.1
OU485129.1
OU485130.1
OU485131.1
OU485132.1
OU485133.1
OU485134.1
OU485135.1
OU485136.1
OU485137.1
OU485138.1
OU485139.1
OU485140.1
OU485141.1
OU485142.1
OU485143.1
OU485144.1
OU485145.1
OU485146.1
OU485147.1
OU485148.1
OU485149.1
OU485150.1
OU485151.1
OU485152.1
OU485153.1
OU485154.1
OU485155.1
OU485156.1
OU485157.1
OU485158.1
OU485159.1
OU485160.1
OU485161.1
OU485162.1
OU485163.1
OU485164.1
OU485165.1
OU485166.1
OU485167.1
OU485168.1
OU485169.1
OU485170.1
OU485171.1
OU485172.1
OU485173.1
OU485174.1
OU485175.1
OU485176.1
OU485177.1
OU485178.1
OU485179.1
OU485180.1
OU485181.1
OU485182.1
OU485183.1
OU485184.1
OU485185.1
OU485186.1
OU485187.1
OU485188.1
OU485189.1
OU485190.1
OU485191.1
OU485192.1
OU485193.1
OU485194.1
OU485195.1
OU485196.1
OU485197.1
OU485198.1
OU485199.1
OU485200.1
OU485201.1
OU485202.1
OU485203.1
OU485204.1
OU485205.1
OU485206.1
OU485207.1
OU485208.1
OU485209.1
OU485210.1
OU485211.1
OU485212.1
OU485213.1
OU485214.1
OU485215.1
OU485216.1
OU485217.1
OU485218.1
OU485219.1
OU485220.1
OU485221.1
OU485222.1
OU485223.1
OU485224.1
OU485225.1
OU485226.1
OU485227.1
OU485228.1
OU485229.1
OU485230.1
OU485231.1
OU485232.1
OU485233.1
OU485234.1
OU485235.1
OU485236.1
OU485237.1
OU485238.1
OU485239.1
OU485240.1
OU485241.1
OU485242.1
OU485243.1
OU485244.1
OU485245.1
OU485246.1
OU485247.1
OU485248.1
OU485249.1
OU485250.1
OU485251.1
OU485252.1
OU485253.1
OU485254.1
OU485255.1
OU485256.1
OU485257.1
OU485258.1
OU485259.1
OU485260.1
OU485261.1
OU485262.1
OU485263.1
OU485264.1
OU485265.1
OU485266.1
OU485267.1
OU485268.1
OU485269.1
OU485270.1
OU485271.1
OU485273.1
OU485274.1
OU485275.1
OU485276.1
OU485277.1
OU485278.1
OU485279.1
OU485280.1
OU485281.1
OU485282.1
OU485283.1
OU485284.1
OU485285.1
OU485286.1
OU485287.1
OU485288.1
OU485289.1
OU485290.1
OU485291.1
OU485292.1
OU485293.1
OU485294.1
OU485295.1
OU485296.1
OU485297.1
OU485298.1
OU485299.1
OU485300.1
OU485301.1
OU485302.1
OU485303.1
OU485304.1
OU485305.1
OU485306.1
OU485307.1
OU485308.1
OU485309.1
OU485310.1
OU485311.1
OU485312.1
OU485313.1
OU485314.1
OU485315.1
OU485316.1
OU485317.1
OU485318.1
OU485319.1
OU485320.1
OU485321.1
OU485322.1
OU485323.1
OU485324.1
OU485325.1
OU485326.1
OU485327.1
OU485328.1
OU485329.1
OU485330.1
OU485331.1
OU485332.1
OU485333.1
OU485334.1
OU485335.1
OU485336.1
OU485337.1
OU485338.1
OU485339.1
OU485340.1
OU485341.1
OU485342.1
OU485343.1
OU485344.1
OU485345.1
OU485346.1
OU485347.1
OU485348.1
OU485349.1
OU485350.1
OU485351.1
OU485352.1
OU485353.1
OU485354.1
OU485355.1
OU485356.1
OU485357.1
OU485358.1
OU485359.1
OU485360.1
OU485361.1
OU485362.1
OU485363.1
OU485364.1
OU485365.1
OU485366.1
OU485367.1
OU485368.1
OU485369.1
OU485370.1
OU485371.1
OU485372.1
OU485373.1
OU485374.1
OU485375.1
OU485376.1
OU485377.1
OU485378.1
OU485379.1
OU485380.1
OU485381.1
OU485382.1
OU485383.1
OU485384.1
OU485385.1
OU485386.1
OU485387.1
OU485388.1
OU485389.1
OU485390.1
OU485391.1
OU485392.1
OU485393.1
OU485394.1
OU485395.1
OU485396.1
OU485397.1
OU485398.1
OU485399.1
OU485400.1
OU485401.1
OU485402.1
OU485403.1
OU485404.1
OU485405.1
OU485406.1
OU485407.1
OU485408.1
OU485409.1
OU485410.1
OU485411.1
OU485412.1
OU485413.1
OU485414.1
OU485415.1
OU485416.1
OU485417.1
OU485418.1
OU485419.1
OU485420.1
OU485421.1
OU485422.1
OU485423.1
OU485424.1
OU485425.1
OU485426.1
OU485427.1
OU485428.1
OU485429.1
OU485430.1
OU485431.1
OU485432.1
OU485433.1
OU485434.1
OU485435.1
OU485436.1
OU485437.1
OU485438.1
OU485439.1
OU485440.1
OU485441.1
OU485442.1
OU485443.1
OU485444.1
OU485445.1
OU485446.1
OU485447.1
OU485448.1
OU485449.1
OU485450.1
OU485451.1
OU485452.1
OU485453.1
OU485454.1
OU485455.1
OU485456.1
OU485457.1
OU485458.1
OU485459.1
OU485460.1
OU485461.1
OU485462.1
OU485463.1
OU485464.1
OU485465.1
OU485466.1
OU485467.1
OU485468.1
OU485469.1
OU485470.1
OU485471.1
OU485472.1
OU485473.1
OU485474.1
OU485475.1
OU485476.1
OU485477.1
OU485478.1
OU485479.1
OU485480.1
OU485481.1
OU485482.1
OU485483.1
OU485484.1
OU485485.1
OU485486.1
OU485487.1
OU485488.1
OU485489.1
OU485490.1
OU485491.1
OU485492.1
OU485493.1
OU485494.1
OU485495.1
OU485496.1
OU485497.1
OU485498.1
OU485499.1
OU485500.1
OU485501.1
OU485502.1
OU485503.1
OU485504.1
OU485505.1
OU485506.1
OU485507.1
OU485508.1
OU485509.1
OU485510.1
OU485511.1
OU485512.1
OU485513.1
OU485514.1
OU485515.1
OU485516.1
OU485517.1
OU485518.1
OU485519.1
OU485520.1
OU485521.1
OU485522.1
OU485523.1
OU485524.1
OU485525.1
OU485526.1
OU485527.1
OU485528.1
OU485529.1
OU485530.1
OU485531.1
OU485532.1
OU485533.1
OU485534.1
OU485535.1
OU485536.1
OU485537.1
OU485538.1
OU485539.1
OU485540.1
OU485541.1
OU485542.1
OU485543.1
OU485544.1
OU485545.1
OU485546.1
OU485547.1
OU485548.1
OU485549.1
OU485550.1
OU485551.1
OU485552.1
OU485553.1
OU485554.1
OU485555.1
OU485556.1
OU485557.1
OU485558.1
OU485559.1
OU485560.1
OU485561.1
OU485562.1
OU485563.1
OU485564.1
OU485565.1
OU485566.1
OU485567.1
OU485568.1
OU485569.1
OU485570.1
OU485571.1
OU485572.1
OU485573.1
OU485574.1
OU485575.1
OU485576.1
OU485577.1
OU485578.1
OU485579.1
OU485580.1
OU485581.1
OU485582.1
OU485583.1
OU485584.1
OU485585.1
OU485586.1
OU485587.1
OU485588.1
OU485589.1
OU485590.1
OU485591.1
OU485592.1
OU485593.1
OU485594.1
OU485595.1
OU485596.1
OU485597.1
OU485598.1
OU485599.1
OU485600.1
OU485601.1
OU485602.1
OU485603.1
OU485604.1
OU485605.1
OU485606.1
OU485607.1
OU485608.1
OU485609.1
OU485610.1
OU485611.1
OU485612.1
OU485613.1
OU485614.1
OU485615.1
OU485616.1
OU485617.1
OU485618.1
OU485619.1
OU485620.1
OU485621.1
OU485622.1
OU485623.1
OU485624.1
OU485625.1
OU485626.1
OU485627.1
OU485628.1
OU485629.1
OU485630.1
OU485631.1
OU485632.1
OU485633.1
OU485634.1
OU485635.1
OU485636.1
OU485637.1
OU485638.1
OU485639.1
OU485640.1
OU485641.1
OU485642.1
OU485643.1
OU485644.1
OU485645.1
OU485646.1
OU485647.1
OU485648.1
OU485649.1
OU485650.1
OU485651.1
OU485652.1
OU485653.1
OU485654.1
OU485655.1
OU485656.1
OU485657.1
OU485658.1
OU485659.1
OU485660.1
OU485661.1
OU485662.1
OU485663.1
OU485664.1
OU485665.1
OU485666.1
OU485667.1
OU485668.1
OU485669.1
OU485670.1
OU485671.1
OU485672.1
OU485673.1
OU485674.1
OU485675.1
OU485676.1
OU485677.1
OU485678.1
OU485679.1
OU485680.1
OU485681.1
OU485682.1
OU485683.1
OU485684.1
OU485685.1
OU485686.1
OU485687.1
OU485688.1
OU485689.1
OU485690.1
OU485691.1
OU485692.1
OU485693.1
OU485694.1
OU485695.1
OU485696.1
OU485697.1
OU485698.1
OU485699.1
OU485700.1
OU485701.1
OU485702.1
OU485703.1
OU485704.1
OU485705.1
OU485706.1
OU485707.1
OU485708.1
OU485709.1
OU485710.1
OU485711.1
OU485712.1
OU485713.1
OU485714.1
OU485715.1
OU485716.1
OU485717.1
OU485718.1
OU485719.1
OU485720.1
OU485721.1
OU485722.1
OU485723.1
OU485724.1
OU485725.1
OU485726.1
OU485727.1
OU485728.1
OU485729.1
OU485730.1
OU485731.1
OU485732.1
OU485733.1
OU485734.1
OU485735.1
OU485736.1
OU485737.1
OU485738.1
OU485739.1
OU485740.1
OU485741.1
OU485742.1
OU485743.1
OU485744.1
OU485745.1
OU485746.1
OU485747.1
OU485748.1
OU485749.1
OU485750.1
OU485751.1
OU485752.1
OU485753.1
OU485754.1
OU485755.1
OU485756.1
OU485757.1
OU485758.1
OU485759.1
OU485760.1
OU485761.1
OU485762.1
OU485763.1
OU485764.1
OU485765.1
OU485766.1
OU485767.1
OU485768.1
OU485769.1
OU485770.1
OU485771.1
OU485772.1
OU485773.1
OU485774.1
OU485775.1
OU485776.1
OU485777.1
OU485778.1
OU485779.1
OU485780.1
OU485781.1
OU485782.1
OU485783.1
OU485784.1
OU485785.1
OU485786.1
OU485787.1
OU485788.1
OU485789.1
OU485790.1
OU485791.1
OU485792.1
OU485793.1
OU485794.1
OU485795.1
OU485796.1
OU485797.1
OU485798.1
OU485799.1
OU485800.1
OU485801.1
OU485802.1
OU485803.1
OU485804.1
OU485805.1
OU485806.1
OU485807.1
OU485808.1
OU485809.1
OU485810.1
OU485811.1
OU485812.1
OU485813.1
OU485814.1
OU485815.1
OU485816.1
OU485817.1
OU485818.1
OU485819.1
OU485820.1
OU485821.1
OU485822.1
OU485823.1
OU485824.1
OU485825.1
OU485826.1
OU485827.1
OU485828.1
OU485829.1
OU485830.1
OU485831.1
OU485832.1
OU485833.1
OU485834.1
OU485835.1
OU485836.1
OU485837.1
OU485838.1
OU485839.1
OU485840.1
OU485841.1
OU485842.1
OU485843.1
OU485844.1
OU485845.1
OU485846.1
OU485847.1
OU485848.1
OU485849.1
OU485850.1
OU485851.1
OU485852.1
OU485853.1
OU485854.1
OU485855.1
OU485856.1
OU485857.1
OU485858.1
OU485859.1
OU485860.1
OU485861.1
OU485862.1
OU485863.1
OU485864.1
OU485865.1
OU485866.1
OU485867.1
OU485868.1
OU485869.1
OU485870.1
OU485871.1
OU485872.1
OU485873.1
OU485874.1
OU485875.1
OU485876.1
OU485877.1
OU485878.1
OU485879.1
OU485880.1
OU485881.1
OU485882.1
OU485883.1
OU485884.1
OU485885.1
OU485886.1
OU485887.1
OU485888.1
OU485889.1
OU485890.1
OU485891.1
OU485892.1
OU485893.1
OU485894.1
OU485895.1
OU485896.1
OU485897.1
OU485898.1
OU485899.1
OU485900.1
OU485901.1
OU485902.1
OU485903.1
OU485904.1
OU485905.1
OU485906.1
OU485907.1
OU485908.1
OU485909.1
OU485910.1
OU485911.1
OU485912.1
OU485913.1
OU485914.1
OU485915.1
OU485916.1
OU485917.1
OU485918.1
OU485919.1
OU485920.1
OU485921.1
OU485922.1
OU485923.1
OU485924.1
OU485925.1
OU485926.1
OU485927.1
OU485928.1
OU485929.1
OU485930.1
OU485931.1
OU485932.1
OU485933.1
OU485934.1
OU485935.1
OU485936.1
OU485937.1
OU485938.1
OU485939.1
OU485940.1
OU485941.1
OU485942.1
OU485943.1
OU485944.1
OU485945.1
OU485946.1
OU485947.1
OU485948.1
OU485949.1
OU485950.1
OU485951.1
OU485952.1
OU485953.1
OU485954.1
OU485955.1
OU485956.1
OU485957.1
OU485958.1
OU485959.1
OU485960.1
OU485961.1
OU485962.1
OU485963.1
OU485964.1
OU485965.1
OU485966.1
OU485967.1
OU485968.1
OU485969.1
OU485970.1
OU485971.1
OU485972.1
OU485973.1
OU485974.1
OU485975.1
OU485976.1
OU485977.1
OU485978.1
OU485979.1
OU485980.1
OU485981.1
OU485982.1
OU485983.1
OU485984.1
OU485985.1
OU485986.1
OU485987.1
OU485988.1
OU485989.1
OU485990.1
OU485991.1
OU485992.1
OU485993.1
OU485994.1
OU485995.1
OU485996.1
OU485997.1
OU485998.1
OU485999.1
OU486000.1
OU486001.1
OU486002.1
OU486003.1
OU486004.1
OU486005.1
OU486006.1
OU486007.1
OU486008.1
OU486009.1
OU486010.1
OU486011.1
OU486012.1
OU486013.1
OU486014.1
OU486015.1
OU486016.1
OU486017.1
OU486018.1
OU486019.1
OU486020.1
OU486021.1
OU486022.1
OU486023.1
OU486024.1
OU486025.1
OU486026.1
OU486027.1
OU486028.1
OU486029.1
OU486030.1
OU486031.1
OU486032.1
OU486033.1
OU486034.1
OU486035.1
OU486036.1
OU486037.1
OU486038.1
OU486039.1
OU486040.1
OU486041.1
OU486042.1
OU486043.1
OU486044.1
OU486045.1
OU486046.1
OU486047.1
OU486048.1
OU486049.1
OU486050.1
OU486051.1
OU486052.1
OU486053.1
OU486054.1
OU486055.1
OU486056.1
OU486057.1
OU486058.1
OU486059.1
OU486060.1
OU486061.1
OU486062.1
OU486063.1
OU486064.1
OU486065.1
OU486066.1
OU486067.1
OU486068.1
OU486069.1
OU486070.1
OU486071.1
OU486072.1
OU486073.1
OU486074.1
OU486075.1
OU486076.1
OU486077.1
OU486078.1
OU486079.1
OU486080.1
OU486081.1
OU486082.1
OU486083.1
OU486084.1
OU486085.1
OU486086.1
OU486087.1
OU486088.1
OU486089.1
OU486090.1
OU486091.1
OU486092.1
OU486093.1
OU486094.1
OU486095.1
OU486096.1
OU486097.1
OU486098.1
OU486099.1
OU486100.1
OU486101.1
OU486102.1
OU486103.1
OU486104.1
OU486105.1
OU486106.1
OU486107.1
OU486108.1
OU486109.1
OU486110.1
OU486111.1
OU486112.1
OU486113.1
OU486114.1
OU486115.1
OU486116.1
OU486117.1
OU486118.1
OU486119.1
OU486120.1
OU486121.1
OU486122.1
OU486123.1
OU486124.1
OU486125.1
OU486126.1
OU486127.1
OU486128.1
OU486129.1
OU486130.1
OU486131.1
OU486132.1
OU486133.1
OU486134.1
OU486135.1
OU486136.1
OU486137.1
OU486138.1
OU486139.1
OU486140.1
OU486141.1
OU486142.1
OU486143.1
OU486144.1
OU486145.1
OU486146.1
OU486147.1
OU486148.1
OU486149.1
OU486150.1
OU486151.1
OU486152.1
OU486153.1
OU486154.1
OU486155.1
OU486156.1
OU486157.1
OU486158.1
OU486159.1
OU486160.1
OU486161.1
OU486162.1
OU486163.1
OU486164.1
OU486165.1
OU486166.1
OU486167.1
OU486168.1
OU486169.1
OU486170.1
OU486171.1
OU486172.1
OU486173.1
OU486174.1
OU486175.1
OU486176.1
OU486177.1
OU486178.1
OU486179.1
OU486180.1
OU486181.1
OU486182.1
OU486183.1
OU486184.1
OU486185.1
OU486186.1
OU486187.1
OU486188.1
OU486189.1
OU486190.1
OU486191.1
OU486192.1
OU486193.1
OU486194.1
OU486195.1
OU486196.1
OU486197.1
OU486198.1
OU486199.1
OU486200.1
OU486201.1
OU486202.1
OU486203.1
OU486204.1
OU486205.1
OU486206.1
OU486207.1
OU486208.1
OU486209.1
OU486210.1
OU486211.1
OU486212.1
OU486213.1
OU486214.1
OU486215.1
OU486216.1
OU486217.1
OU486218.1
OU486219.1
OU486220.1
OU486221.1
OU486222.1
OU486223.1
OU486224.1
OU486225.1
OU486226.1
OU486227.1
OU486228.1
OU486229.1
OU486230.1
OU486231.1
OU486232.1
OU486233.1
OU486234.1
OU486235.1
OU486236.1
OU486237.1
OU486238.1
OU486239.1
OU486240.1
OU486241.1
OU486242.1
OU486243.1
OU486244.1
OU486245.1
OU486246.1
OU486247.1
OU486248.1
OU486249.1
OU486250.1
OU486251.1
OU486252.1
OU486253.1
OU486254.1
OU486255.1
OU486256.1
OU486257.1
OU486258.1
OU486259.1
OU486260.1
OU486261.1
OU486262.1
OU486263.1
OU486264.1
OU486265.1
OU486266.1
OU486267.1
OU486268.1
OU486269.1
OU486270.1
OU486271.1
OU486272.1
OU486273.1
OU486274.1
OU486275.1
OU486276.1
OU486277.1
OU486278.1
OU486279.1
OU486280.1
OU486281.1
OU486282.1
OU486283.1
OU486284.1
OU486285.1
OU486286.1
OU486287.1
OU486288.1
OU486289.1
OU486290.1
OU486291.1
OU486292.1
OU486293.1
OU486294.1
OU486295.1
OU486296.1
OU486297.1
OU486298.1
OU486299.1
OU486300.1
OU486301.1
OU486302.1
OU486303.1
OU486304.1
OU486305.1
OU486306.1
OU486307.1
OU486308.1
OU486309.1
OU486310.1
OU486311.1
OU486312.1
OU486313.1
OU486314.1
OU486315.1
OU486316.1
OU486317.1
OU486318.1
OU486319.1
OU486320.1
OU486321.1
OU486322.1
OU486323.1
OU486324.1
OU486325.1
OU486326.1
OU486327.1
OU486328.1
OU486329.1
OU486330.1
OU486331.1
OU486332.1
OU486333.1
OU486334.1
OU486335.1
OU486336.1
OU486337.1
OU486338.1
OU486339.1
OU486340.1
OU486341.1
OU486342.1
OU486343.1
OU486344.1
OU486345.1
OU486346.1
OU486347.1
OU486348.1
OU486349.1
OU486350.1
OU486351.1
OU486352.1
OU486353.1
OU486354.1
OU486355.1
OU486356.1
OU486357.1
OU486358.1
OU486359.1
OU486360.1
OU486361.1
OU486362.1
OU486363.1
OU486364.1
OU486365.1
OU486366.1
OU486367.1
OU486368.1
OU486369.1
OU486370.1
OU486371.1
OU486372.1
OU486373.1
OU486374.1
OU486375.1
OU486376.1
OU486377.1
OU486378.1
OU486379.1
OU486380.1
OU486381.1
OU486382.1
OU486383.1
OU486384.1
OU486385.1
OU486386.1
OU486387.1
OU486388.1
OU486389.1
OU486390.1
OU486391.1
OU486392.1
OU486393.1
OU486394.1
OU486395.1
OU486396.1
OU486397.1
OU486398.1
OU486399.1
OU486400.1
OU486401.1
OU486402.1
OU486403.1
OU486404.1
OU486405.1
OU486406.1
OU486407.1
OU486408.1
OU486409.1
OU486410.1
OU486411.1
OU486412.1
OU486413.1
OU486414.1
OU486415.1
OU486416.1
OU486417.1
OU486418.1
OU486419.1
OU486420.1
OU486421.1
OU486422.1
OU486423.1
OU486424.1
OU486425.1
OU486426.1
OU486427.1
OU486428.1
OU486429.1
OU486430.1
OU486431.1
OU486432.1
OU486433.1
OU486434.1
OU486435.1
OU486436.1
OU486437.1
OU486438.1
OU486439.1
OU486440.1
OU486441.1
OU486442.1
OU486443.1
OU486444.1
OU486445.1
OU486446.1
OU486447.1
OU486448.1
OU486449.1
OU486450.1
OU486451.1
OU486452.1
OU486453.1
OU486454.1
OU486455.1
OU486456.1
OU486457.1
OU486458.1
OU486459.1
OU486460.1
OU486461.1
OU486462.1
OU486463.1
OU486464.1
OU486465.1
OU486466.1
OU486467.1
OU486468.1
OU486469.1
OU486470.1
OU486471.1
OU486472.1
OU486473.1
OU486474.1
OU486475.1
OU486476.1
OU486477.1
OU486478.1
OU486479.1
OU486480.1
OU486481.1
OU486482.1
OU486483.1
OU486484.1
OU486485.1
OU486486.1
OU486487.1
OU486488.1
OU486489.1
OU486490.1
OU486491.1
OU486492.1
OU486493.1
OU486494.1
OU486495.1
OU486496.1
OU486497.1
OU486498.1
OU486499.1
OU486500.1
OU486501.1
OU486502.1
OU486503.1
OU486504.1
OU486505.1
OU486506.1
OU486507.1
OU486508.1
OU486509.1
OU486510.1
OU486511.1
OU486512.1
OU486513.1
OU486514.1
OU486515.1
OU486516.1
OU486517.1
OU486518.1
OU486519.1
OU486520.1
OU486521.1
OU486522.1
OU486523.1
OU486524.1
OU486525.1
OU486526.1
OU486527.1
OU486528.1
OU486529.1
OU486530.1
OU486531.1
OU486532.1
OU486533.1
OU486534.1
OU486535.1
OU486536.1
OU486537.1
OU486538.1
OU486539.1
OU486540.1
OU486541.1
OU486542.1
OU486543.1
OU486544.1
OU486545.1
OU486546.1
OU486547.1
OU486548.1
OU486549.1
OU486550.1
OU486551.1
OU486552.1
OU486553.1
OU486554.1
OU486555.1
OU486556.1
OU486557.1
OU486558.1
OU486559.1
OU486560.1
OU486561.1
OU486562.1
OU486563.1
OU486564.1
OU486565.1
OU486566.1
OU486567.1
OU486568.1
OU486569.1
OU486570.1
OU486571.1
OU486572.1
OU486573.1
OU486574.1
OU486575.1
OU486576.1
OU486577.1
OU486578.1
OU486579.1
OU486580.1
OU486581.1
OU486582.1
OU486583.1
OU486584.1
OU486585.1
OU486586.1
OU486587.1
OU486588.1
OU486589.1
OU486590.1
OU486591.1
OU486592.1
OU486593.1
OU486594.1
OU486595.1
OU486596.1
OU486597.1
OU486598.1
OU486599.1
OU486600.1
OU486601.1
OU486602.1
OU486603.1
OU486604.1
OU486605.1
OU486606.1
OU486607.1
OU486608.1
OU486609.1
OU486610.1
OU486611.1
OU486612.1
OU486613.1
OU486614.1
OU486615.1
OU486616.1
OU486617.1
OU486618.1
OU486619.1
OU486620.1
OU486621.1
OU486622.1
OU486623.1
OU486624.1
OU486625.1
OU486626.1
OU486627.1
OU486628.1
OU486629.1
OU486630.1
OU486631.1
OU486632.1
OU486633.1
OU486634.1
OU486635.1
OU486636.1
OU486637.1
OU486638.1
OU486639.1
OU486640.1
OU486641.1
OU486642.1
OU486643.1
OU486644.1
OU486645.1
OU486646.1
OU486647.1
OU486648.1
OU486649.1
OU486650.1
OU486651.1
OU486652.1
OU486653.1
OU486654.1
OU486655.1
OU486656.1
OU486657.1
OU486658.1
OU486659.1
OU486660.1
OU486661.1
OU486662.1
OU486663.1
OU486664.1
OU486665.1
OU486666.1
OU486667.1
OU486668.1
OU486669.1
OU486670.1
OU486671.1
OU486672.1
OU486673.1
OU486674.1
OU486675.1
OU486676.1
OU486677.1
OU486678.1
OU486679.1
OU486680.1
OU486681.1
OU486682.1
OU486683.1
OU486684.1
OU486685.1
OU486686.1
OU486687.1
OU486688.1
OU486689.1
OU486690.1
OU486691.1
OU486692.1
OU486693.1
OU486694.1
OU486695.1
OU486696.1
OU486697.1
OU486698.1
OU486699.1
OU486700.1
OU486701.1
OU486702.1
OU486703.1
OU486704.1
OU486705.1
OU486706.1
OU486707.1
OU486708.1
OU486709.1
OU486710.1
OU486711.1
OU486712.1
OU486713.1
OU486714.1
OU486715.1
OU486716.1
OU486717.1
OU486718.1
OU486719.1
OU486720.1
OU486721.1
OU486722.1
OU486723.1
OU486724.1
OU486725.1
OU486726.1
OU486727.1
OU486728.1
OU486729.1
OU486730.1
OU486731.1
OU486732.1
OU486733.1
OU486734.1
OU486735.1
OU486736.1
OU486737.1
OU486738.1
OU486739.1
OU486740.1
OU486741.1
OU486742.1
OU486743.1
OU486744.1
OU486745.1
OU486746.1
OU486747.1
OU486748.1
OU486749.1
OU486750.1
OU486751.1
OU486752.1
OU486753.1
OU486754.1
OU486755.1
OU486756.1
OU486757.1
OU486758.1
OU486759.1
OU486760.1
OU486761.1
OU486762.1
OU486763.1
OU486764.1
OU486765.1
OU486766.1
OU486767.1
OU486768.1
OU486769.1
OU486770.1
OU486771.1
OU486772.1
OU486773.1
OU486774.1
OU486775.1
OU486776.1
OU486777.1
OU486778.1
OU486779.1
OU486780.1
OU486781.1
OU486782.1
OU486783.1
OU486784.1
OU486785.1
OU486786.1
OU486787.1
OU486788.1
OU486789.1
OU486790.1
OU486791.1
OU486792.1
OU486793.1
OU486794.1
OU486795.1
OU486796.1
OU486797.1
OU486798.1
OU486799.1
OU486800.1
OU486801.1
OU486802.1
OU486803.1
OU486804.1
OU486805.1
OU486806.1
OU486807.1
OU486808.1
OU486809.1
OU486810.1
OU486811.1
OU486812.1
OU486813.1
OU486814.1
OU486815.1
OU486816.1
OU486817.1
OU486818.1
OU486819.1
OU486820.1
OU486821.1
OU486822.1
OU486823.1
OU486824.1
OU486825.1
OU486826.1
OU486827.1
OU486828.1
OU486829.1
OU486830.1
OU486831.1
OU486832.1
OU486833.1
OU486834.1
OU486835.1
OU486836.1
OU486837.1
OU486838.1
OU486839.1
OU486840.1
OU486841.1
OU486842.1
OU486843.1
OU486844.1
OU486845.1
OU486846.1
OU486847.1
OU486848.1
OU486849.1
OU486850.1
OU486851.1
OU486852.1
OU486853.1
OU486854.1
OU486855.1
OU486856.1
OU486857.1
OU486858.1
OU486859.1
OU486860.1
OU486861.1
OU486862.1
OU486863.1
OU486864.1
OU486865.1
OU486866.1
OU486867.1
OU486868.1
OU486869.1
OU486870.1
OU486871.1
OU486872.1
OU486873.1
OU486874.1
OU486875.1
OU486876.1
OU486877.1
OU486878.1
OU486879.1
OU486880.1
OU486881.1
OU486882.1
OU486883.1
OU486884.1
OU486885.1
OU486886.1
OU486887.1
OU486888.1
OU486889.1
OU486890.1
OU486891.1
OU486892.1
OU486893.1
OU486894.1
OU486895.1
OU486896.1
OU486897.1
OU486898.1
OU486899.1
OU486900.1
OU486901.1
OU486902.1
OU486903.1
OU486904.1
OU486905.1
OU486906.1
OU486907.1
OU486908.1
OU486909.1
OU486910.1
OU486911.1
OU486912.1
OU486913.1
OU486914.1
OU486915.1
OU486916.1
OU486917.1
OU486918.1
OU486919.1
OU486920.1
OU486921.1
OU486922.1
OU486923.1
OU486924.1
OU486925.1
OU486926.1
OU486927.1
OU486928.1
OU486929.1
OU486930.1
OU486931.1
OU486932.1
OU486933.1
OU486934.1
OU486935.1
OU486936.1
OU486937.1
OU486938.1
OU486939.1
OU486940.1
OU486941.1
OU486942.1
OU486943.1
OU486944.1
OU486945.1
OU486946.1
OU486947.1
OU486948.1
OU486949.1
OU486950.1
OU486951.1
OU486952.1
OU486953.1
OU486954.1
OU486955.1
OU486956.1
OU486957.1
OU486958.1
OU486959.1
OU486960.1
OU486961.1
OU486962.1
OU486963.1
OU486964.1
OU486965.1
OU486966.1
OU486967.1
OU486968.1
OU486969.1
OU486970.1
OU486971.1
OU486972.1
OU486973.1
OU486974.1
OU486975.1
OU486976.1
OU486977.1
OU486978.1
OU486979.1
OU486980.1
OU486981.1
OU486982.1
OU486983.1
OU486984.1
OU486985.1
OU486986.1
OU486987.1
OU486988.1
OU486989.1
OU486990.1
OU486991.1
OU486992.1
OU486993.1
OU486994.1
OU486995.1
OU486996.1
OU486997.1
OU486998.1
OU486999.1
OU487000.1
OU487001.1
OU487002.1
OU487003.1
OU487004.1
OU487005.1
OU487006.1
OU487007.1
OU487008.1
OU487009.1
OU487010.1
OU487011.1
OU487012.1
OU487013.1
OU487014.1
OU487015.1
OU487016.1
OU487017.1
OU487018.1
OU487019.1
OU487020.1
OU487021.1
OU487022.1
OU487023.1
OU487024.1
OU487025.1
OU487026.1
OU487027.1
OU487028.1
OU487029.1
OU487030.1
OU487031.1
OU487032.1
OU487033.1
OU487034.1
OU487035.1
OU487036.1
OU487037.1
OU487038.1
OU487039.1
OU487040.1
OU487041.1
OU487042.1
OU487043.1
OU487044.1
OU487045.1
OU487046.1
OU487047.1
OU487048.1
OU487049.1
OU487050.1
OU487051.1
OU487052.1
OU487053.1
OU487054.1
OU487055.1
OU487056.1
OU487057.1
OU487058.1
OU487059.1
OU487060.1
OU487061.1
OU487062.1
OU487063.1
OU487064.1
OU487065.1
OU487066.1
OU487067.1
OU487068.1
OU487069.1
OU487070.1
OU487071.1
OU487072.1
OU487073.1
OU487074.1
OU487075.1
OU487076.1
OU487077.1
OU487078.1
OU487079.1
OU487080.1
OU487081.1
OU487082.1
OU487083.1
OU487084.1
OU487085.1
OU487086.1
OU487087.1
OU487088.1
OU487089.1
OU487090.1
OU487091.1
OU487092.1
OU487093.1
OU487094.1
OU487095.1
OU487096.1
OU487097.1
OU487098.1
OU487099.1
OU487100.1
OU487101.1
OU487102.1
OU487103.1
OU487104.1
OU487105.1
OU487106.1
OU487107.1
OU487108.1
OU487109.1
OU487110.1
OU487111.1
OU487112.1
OU487113.1
OU487114.1
OU487115.1
OU487116.1
OU487117.1
OU487118.1
OU487119.1
OU487120.1
OU487121.1
OU487122.1
OU487123.1
OU487124.1
OU487125.1
OU487126.1
OU487127.1
OU487128.1
OU487129.1
OU487130.1
OU487131.1
OU487132.1
OU487133.1
OU487134.1
OU487135.1
OU487136.1
OU487137.1
OU487138.1
OU487139.1
OU487140.1
OU487141.1
OU487142.1
OU487143.1
OU487144.1
OU487145.1
OU487146.1
OU487147.1
OU487148.1
OU487149.1
OU487150.1
OU487151.1
OU487152.1
OU487153.1
OU487154.1
OU487155.1
OU487156.1
OU487157.1
OU487158.1
OU487159.1
OU487160.1
OU487161.1
OU487162.1
OU487163.1
OU487164.1
OU487165.1
OU487166.1
OU487167.1
OU487168.1
OU487169.1
OU487170.1
OU487171.1
OU487172.1
OU487173.1
OU487174.1
OU487175.1
OU487176.1
OU487177.1
OU487178.1
OU487179.1
OU487180.1
OU487181.1
OU487182.1
OU487183.1
OU487184.1
OU487185.1
OU487186.1
OU487187.1
OU487188.1
OU487189.1
OU487190.1
OU487191.1
OU487192.1
OU487193.1
OU487194.1
OU487195.1
OU487196.1
OU487197.1
OU487198.1
OU487199.1
OU487200.1
OU487201.1
OU487202.1
OU487203.1
OU487204.1
OU487205.1
OU487206.1
OU487207.1
OU487208.1
OU487209.1
OU487210.1
OU487211.1
OU487212.1
OU487213.1
OU487214.1
OU487215.1
OU487216.1
OU487217.1
OU487218.1
OU487219.1
OU487220.1
OU487221.1
OU487222.1
OU487223.1
OU487224.1
OU487225.1
OU487226.1
OU487227.1
OU487228.1
OU487229.1
OU487230.1
OU487231.1
OU487232.1
OU487233.1
OU487234.1
OU487235.1
OU487236.1
OU487237.1
OU487238.1
OU487239.1
OU487240.1
OU487241.1
OU487242.1
OU487243.1
OU487244.1
OU487245.1
OU487246.1
OU487247.1
OU487248.1
OU487249.1
OU487250.1
OU487251.1
OU487252.1
OU487253.1
OU487254.1
OU487255.1
OU487256.1
OU487257.1
OU487258.1
OU487259.1
OU487260.1
OU487261.1
OU487262.1
OU487263.1
OU487264.1
OU487265.1
OU487266.1
OU487267.1
OU487268.1
OU487269.1
OU487270.1
OU487271.1
OU487272.1
OU487273.1
OU487274.1
OU487275.1
OU487276.1
OU487277.1
OU487278.1
OU487279.1
OU487280.1
OU487281.1
OU487282.1
OU487283.1
OU487284.1
OU487285.1
OU487286.1
OU487287.1
OU487288.1
OU487289.1
OU487290.1
OU487291.1
OU487292.1
OU487293.1
OU487294.1
OU487295.1
OU487296.1
OU487297.1
OU487298.1
OU487299.1
OU487300.1
OU487301.1
OU487302.1
OU487303.1
OU487304.1
OU487305.1
OU487306.1
OU487307.1
OU487308.1
OU487309.1
OU487310.1
OU487311.1
OU487312.1
OU487313.1
OU487314.1
OU487315.1
OU487316.1
OU487317.1
OU487318.1
OU487319.1
OU487320.1
OU487321.1
OU487322.1
OU487323.1
OU487324.1
OU487325.1
OU487326.1
OU487327.1
OU487328.1
OU487329.1
OU487330.1
OU487331.1
OU487332.1
OU487333.1
OU487334.1
OU487335.1
OU487336.1
OU487337.1
OU487338.1
OU487339.1
OU487340.1
OU487341.1
OU487342.1
OU487343.1
OU487344.1
OU487345.1
OU487346.1
OU487347.1
OU487348.1
OU487349.1
OU487350.1
OU487351.1
OU487352.1
OU487353.1
OU487354.1
OU487355.1
OU487356.1
OU487357.1
OU487358.1
OU487359.1
OU487360.1
OU487361.1
OU487362.1
OU487363.1
OU487364.1
OU487365.1
OU487366.1
OU487367.1
OU487368.1
OU487369.1
OU487370.1
OU487371.1
OU487372.1
OU487373.1
OU487374.1
OU487375.1
OU487376.1
OU487377.1
OU487378.1
OU487379.1
OU487380.1
OU487381.1
OU487382.1
OU487383.1
OU487384.1
OU487385.1
OU487386.1
OU487387.1
OU487388.1
OU487389.1
OU487390.1
OU487391.1
OU487392.1
OU487393.1
OU487394.1
OU487395.1
OU487396.1
OU487397.1
OU487398.1
OU487399.1
OU487400.1
OU487401.1
OU487402.1
OU487403.1
OU487404.1
OU487405.1
OU487406.1
OU487407.1
OU487408.1
OU487409.1
OU487410.1
OU487411.1
OU487412.1
OU487413.1
OU487414.1
OU487415.1
OU487416.1
OU487417.1
OU487418.1
OU487419.1
OU487420.1
OU487421.1
OU487422.1
OU487423.1
OU487424.1
OU487425.1
OU487426.1
OU487427.1
OU487428.1
OU487429.1
OU487430.1
OU487431.1
OU487432.1
OU487433.1
OU487434.1
OU487435.1
OU487436.1
OU487437.1
OU487438.1
OU487439.1
OU487440.1
OU487441.1
OU487442.1
OU487443.1
OU487444.1
OU487445.1
OU487446.1
OU487447.1
OU487448.1
OU487449.1
OU487450.1
OU487451.1
OU487452.1
OU487453.1
OU487454.1
OU487455.1
OU487456.1
OU487457.1
OU487458.1
OU487459.1
OU487460.1
OU487461.1
OU487462.1
OU487463.1
OU487464.1
OU487465.1
OU487466.1
OU487467.1
OU487468.1
OU487469.1
OU487470.1
OU487471.1
OU487472.1
OU487473.1
OU487474.1
OU487475.1
OU487476.1
OU487477.1
OU487478.1
OU487479.1
OU487480.1
OU487481.1
OU487482.1
OU487483.1
OU487484.1
OU487485.1
OU487486.1
OU487487.1
OU487488.1
OU487489.1
OU487490.1
OU487491.1
OU487492.1
OU487493.1
OU487494.1
OU487495.1
OU487496.1
OU487497.1
OU487498.1
OU487499.1
OU487500.1
OU487501.1
OU487502.1
OU487503.1
OU487504.1
OU487505.1
OU487506.1
OU487507.1
OU487508.1
OU487509.1
OU487510.1
OU487511.1
OU487512.1
OU487513.1
OU487514.1
OU487515.1
OU487516.1
OU487517.1
OU487518.1
OU487519.1
OU487520.1
OU487521.1
OU487522.1
OU487523.1
OU487524.1
OU487525.1
OU487526.1
OU487527.1
OU487528.1
OU487529.1
OU487530.1
OU487531.1
OU487532.1
OU487533.1
OU487534.1
OU487535.1
OU487536.1
OU487537.1
OU487538.1
OU487539.1
OU487540.1
OU487541.1
OU487542.1
OU487543.1
OU487544.1
OU487545.1
OU487546.1
OU487547.1
OU487548.1
OU487549.1
OU487550.1
OU487551.1
OU487552.1
OU487553.1
OU487554.1
OU487555.1
OU487556.1
OU487557.1
OU487558.1
OU487559.1
OU487560.1
OU487561.1
OU487562.1
OU487563.1
OU487564.1
OU487565.1
OU487566.1
OU487567.1
OU487568.1
OU487569.1
OU487570.1
OU487571.1
OU487572.1
OU487573.1
OU487574.1
OU487575.1
OU487576.1
OU487577.1
OU487578.1
OU487579.1
OU487580.1
OU487581.1
OU487582.1
OU487583.1
OU487584.1
OU487585.1
OU487586.1
OU487587.1
OU487588.1
OU487589.1
OU487590.1
OU487591.1
OU487592.1
OU487593.1
OU487594.1
OU487595.1
OU487596.1
OU487597.1
OU487598.1
OU487599.1
OU487600.1
OU487601.1
OU487602.1
OU487603.1
OU487604.1
OU487605.1
OU487606.1
OU487607.1
OU487608.1
OU487609.1
OU487610.1
OU487611.1
OU487612.1
OU487613.1
OU487614.1
OU487615.1
OU487616.1
OU487617.1
OU487618.1
OU487619.1
OU487620.1
OU487621.1
OU487622.1
OU487623.1
OU487624.1
OU487625.1
OU487626.1
OU487627.1
OU487628.1
OU487629.1
OU487630.1
OU487631.1
OU487632.1
OU487637.1
OU487638.1
OU487639.1
OU487640.1
OU487641.1
OU487642.1
OU487643.1
OU487644.1
OU487645.1
OU487646.1
OU487647.1
OU487648.1
OU487649.1
OU487650.1
OU487651.1
OU487652.1
OU487653.1
OU487654.1
OU487655.1
OU487656.1
OU487657.1
OU487658.1
OU487659.1
OU487660.1
OU487661.1
OU487662.1
OU487663.1
OU487664.1
OU487665.1
OU487666.1
OU487667.1
OU487668.1
OU487669.1
OU487670.1
OU487671.1
OU487672.1
OU487673.1
OU487674.1
OU487675.1
OU487676.1
OU487677.1
OU487678.1
OU487679.1
OU487680.1
OU487681.1
OU487682.1
OU487683.1
OU487684.1
OU487685.1
OU487686.1
OU487687.1
OU487688.1
OU487689.1
OU487690.1
OU487691.1
OU487692.1
OU487693.1
OU487694.1
OU487695.1
OU487696.1
OU487697.1
OU487698.1
OU487699.1
OU487700.1
OU487701.1
OU487702.1
OU487703.1
OU487704.1
OU487705.1
OU487706.1
OU487707.1
OU487708.1
OU487709.1
OU487710.1
OU487711.1
OU487712.1
OU487713.1
OU487714.1
OU487715.1
OU487716.1
OU487717.1
OU487718.1
OU487719.1
OU487720.1
OU487721.1
OU487722.1
OU487723.1
OU487724.1
OU487725.1
OU487726.1
OU487727.1
OU487728.1
OU487729.1
OU487730.1
OU487731.1
OU487732.1
OU487733.1
OU487734.1
OU487735.1
OU487736.1
OU487737.1
OU487738.1
OU487739.1
OU487740.1
OU487741.1
OU487742.1
OU487743.1
OU487744.1
OU487745.1
OU487746.1
OU487747.1
OU487748.1
OU487749.1
OU487750.1
OU487751.1
OU487752.1
OU487753.1
OU487754.1
OU487755.1
OU487756.1
OU487757.1
OU487758.1
OU487759.1
OU487760.1
OU487761.1
OU487762.1
OU487763.1
OU487764.1
OU487765.1
OU487766.1
OU487767.1
OU487768.1
OU487769.1
OU487770.1
OU487771.1
OU487772.1
OU487773.1
OU487774.1
OU487775.1
OU487776.1
OU487777.1
OU487778.1
OU487779.1
OU487780.1
OU487781.1
OU487782.1
OU487783.1
OU487784.1
OU487785.1
OU487786.1
OU487787.1
OU487788.1
OU487789.1
OU487790.1
OU487791.1
OU487792.1
OU487793.1
OU487794.1
OU487795.1
OU487796.1
OU487797.1
OU487798.1
OU487799.1
OU487800.1
OU487801.1
OU487802.1
OU487803.1
OU487804.1
OU487805.1
OU487806.1
OU487807.1
OU487808.1
OU487809.1
OU487810.1
OU487811.1
OU487812.1
OU487813.1
OU487814.1
OU487815.1
OU487816.1
OU487817.1
OU487818.1
OU487819.1
OU487820.1
OU487821.1
OU487822.1
OU487823.1
OU487824.1
OU487825.1
OU487826.1
OU487827.1
OU487828.1
OU487829.1
OU487830.1
OU487831.1
OU487832.1
OU487833.1
OU487834.1
OU487835.1
OU487836.1
OU487837.1
OU487838.1
OU487839.1
OU487840.1
OU487841.1
OU487842.1
OU487843.1
OU487844.1
OU487845.1
OU487846.1
OU487847.1
OU487848.1
OU487849.1
OU487850.1
OU487851.1
OU487852.1
OU487853.1
OU487854.1
OU487855.1
OU487856.1
OU487857.1
OU487858.1
OU487859.1
OU487860.1
OU487861.1
OU487862.1
OU487863.1
OU487864.1
OU487865.1
OU487866.1
OU487867.1
OU487868.1
OU487869.1
OU487870.1
OU487871.1
OU487872.1
OU487873.1
OU487874.1
OU487875.1
OU487876.1
OU487877.1
OU487878.1
OU487879.1
OU487880.1
OU487881.1
OU487882.1
OU487883.1
OU487884.1
OU487885.1
OU487886.1
OU487887.1
OU487888.1
OU487889.1
OU487890.1
OU487891.1
OU487892.1
OU487893.1
OU487894.1
OU487895.1
OU487896.1
OU487897.1
OU487898.1
OU487899.1
OU487900.1
OU487901.1
OU487902.1
OU487903.1
OU487904.1
OU487905.1
OU487906.1
OU487907.1
OU487908.1
OU487909.1
OU487910.1
OU487911.1
OU487912.1
OU487913.1
OU487914.1
OU487915.1
OU487916.1
OU487917.1
OU487918.1
OU487919.1
OU487920.1
OU487921.1
OU487922.1
OU487923.1
OU487924.1
OU487925.1
OU487926.1
OU487927.1
OU487928.1
OU487929.1
OU487930.1
OU487931.1
OU487932.1
OU487933.1
OU487934.1
OU487935.1
OU487936.1
OU487937.1
OU487938.1
OU487939.1
OU487940.1
OU487941.1
OU487942.1
OU487943.1
OU487944.1
OU487945.1
OU487946.1
OU487947.1
OU487948.1
OU487949.1
OU487950.1
OU487951.1
OU487952.1
OU487953.1
OU487954.1
OU487955.1
OU487956.1
OU487957.1
OU487958.1
OU487959.1
OU487960.1
OU487961.1
OU487962.1
OU487963.1
OU487964.1
OU487965.1
OU487966.1
OU487967.1
OU487968.1
OU487969.1
OU487970.1
OU487971.1
OU487972.1
OU487973.1
OU487974.1
OU487975.1
OU487976.1
OU487977.1
OU487978.1
OU487979.1
OU487980.1
OU487981.1
OU487982.1
OU487983.1
OU487984.1
OU487985.1
OU487986.1
OU487987.1
OU487988.1
OU487989.1
OU487990.1
OU487991.1
OU487992.1
OU487993.1
OU487994.1
OU487995.1
OU487996.1
OU487997.1
OU487998.1
OU487999.1
OU488000.1
OU488001.1
OU488002.1
OU488003.1
OU488004.1
OU488005.1
OU488006.1
OU488007.1
OU488008.1
OU488009.1
OU488010.1
OU488011.1
OU488012.1
OU488013.1
OU488014.1
OU488015.1
OU488016.1
OU488017.1
OU488018.1
OU488019.1
OU488020.1
OU488021.1
OU488022.1
OU488023.1
OU488024.1
OU488025.1
OU488026.1
OU488027.1
OU488028.1
OU488029.1
OU488030.1
OU488031.1
OU488032.1
OU488033.1
OU488034.1
OU488035.1
OU488036.1
OU488037.1
OU488038.1
OU488039.1
OU488040.1
OU488041.1
OU488042.1
OU488043.1
OU488044.1
OU488045.1
OU488046.1
OU488047.1
OU488048.1
OU488049.1
OU488050.1
OU488051.1
OU488052.1
OU488053.1
OU488054.1
OU488055.1
OU488056.1
OU488057.1
OU488058.1
OU488059.1
OU488060.1
OU488061.1
OU488062.1
OU488063.1
OU488064.1
OU488065.1
OU488066.1
OU488067.1
OU488068.1
OU488069.1
OU488070.1
OU488071.1
OU488072.1
OU488073.1
OU488074.1
OU488075.1
OU488076.1
OU488077.1
OU488078.1
OU488079.1
OU488080.1
OU488081.1
OU488082.1
OU488083.1
OU488084.1
OU488085.1
OU488086.1
OU488087.1
OU488088.1
OU488089.1
OU488090.1
OU488091.1
OU488092.1
OU488093.1
OU488094.1
OU488095.1
OU488096.1
OU488097.1
OU488098.1
OU488099.1
OU488100.1
OU488101.1
OU488102.1
OU488103.1
OU488104.1
OU488105.1
OU488106.1
OU488107.1
OU488108.1
OU488109.1
OU488110.1
OU488111.1
OU488112.1
OU488113.1
OU488114.1
OU488115.1
OU488116.1
OU488117.1
OU488118.1
OU488119.1
OU488120.1
OU488121.1
OU488122.1
OU488123.1
OU488124.1
OU488125.1
OU488126.1
OU488127.1
OU488128.1
OU488129.1
OU488130.1
OU488131.1
OU488132.1
OU488133.1
OU488134.1
OU488135.1
OU488136.1
OU488137.1
OU488138.1
OU488139.1
OU488140.1
OU488141.1
OU488142.1
OU488143.1
OU488144.1
OU488145.1
OU488146.1
OU488147.1
OU488148.1
OU488149.1
OU488150.1
OU488151.1
OU488152.1
OU488153.1
OU488154.1
OU488155.1
OU488156.1
OU488157.1
OU488158.1
OU488159.1
OU488160.1
OU488161.1
OU488162.1
OU488163.1
OU488164.1
OU488165.1
OU488166.1
OU488167.1
OU488168.1
OU488169.1
OU488170.1
OU488171.1
OU488172.1
OU488173.1
OU488174.1
OU488175.1
OU488176.1
OU488177.1
OU488178.1
OU488179.1
OU488180.1
OU488181.1
OU488182.1
OU488183.1
OU488184.1
OU488185.1
OU488186.1
OU488187.1
OU488188.1
OU488189.1
OU488190.1
OU488191.1
OU488192.1
OU488193.1
OU488194.1
OU488195.1
OU488196.1
OU488197.1
OU488198.1
OU488199.1
OU488200.1
OU488201.1
OU488202.1
OU488203.1
OU488204.1
OU488205.1
OU488206.1
OU488207.1
OU488208.1
OU488209.1
OU488210.1
OU488211.1
OU488212.1
OU488213.1
OU488214.1
OU488215.1
OU488216.1
OU488217.1
OU488218.1
OU488219.1
OU488220.1
OU488221.1
OU488222.1
OU488223.1
OU488224.1
OU488225.1
OU488226.1
OU488227.1
OU488228.1
OU488229.1
OU488230.1
OU488231.1
OU488232.1
OU488233.1
OU488234.1
OU488235.1
OU488236.1
OU488237.1
OU488238.1
OU488239.1
OU488240.1
OU488241.1
OU488242.1
OU488243.1
OU488244.1
OU488245.1
OU488246.1
OU488247.1
OU488248.1
OU488249.1
OU488250.1
OU488251.1
OU488252.1
OU488253.1
OU488254.1
OU488255.1
OU488256.1
OU488257.1
OU488258.1
OU488259.1
OU488260.1
OU488261.1
OU488262.1
OU488263.1
OU488264.1
OU488265.1
OU488266.1
OU488267.1
OU488268.1
OU488269.1
OU488270.1
OU488271.1
OU488272.1
OU488273.1
OU488274.1
OU488275.1
OU488276.1
OU488277.1
OU488278.1
OU488279.1
OU488280.1
OU488281.1
OU488282.1
OU488283.1
OU488284.1
OU488285.1
OU488286.1
OU488287.1
OU488288.1
OU488289.1
OU488290.1
OU488291.1
OU488292.1
OU488293.1
OU488294.1
OU488295.1
OU488296.1
OU488297.1
OU488298.1
OU488299.1
OU488300.1
OU488301.1
OU488302.1
OU488303.1
OU488304.1
OU488305.1
OU488306.1
OU488307.1
OU488308.1
OU488309.1
OU488310.1
OU488311.1
OU488312.1
OU488313.1
OU488314.1
OU488315.1
OU488316.1
OU488317.1
OU488318.1
OU488319.1
OU488320.1
OU488321.1
OU488322.1
OU488323.1
OU488324.1
OU488325.1
OU488326.1
OU488327.1
OU488328.1
OU488329.1
OU488330.1
OU488331.1
OU488332.1
OU488333.1
OU488334.1
OU488335.1
OU488336.1
OU488337.1
OU488338.1
OU488339.1
OU488340.1
OU488341.1
OU488342.1
OU488343.1
OU488344.1
OU488345.1
OU488346.1
OU488347.1
OU488348.1
OU488349.1
OU488350.1
OU488351.1
OU488352.1
OU488353.1
OU488354.1
OU488355.1
OU488356.1
OU488357.1
OU488358.1
OU488359.1
OU488360.1
OU488361.1
OU488362.1
OU488363.1
OU488364.1
OU488365.1
OU488366.1
OU488367.1
OU488368.1
OU488369.1
OU488370.1
OU488371.1
OU488372.1
OU488373.1
OU488374.1
OU488375.1
OU488376.1
OU488377.1
OU488378.1
OU488379.1
OU488380.1
OU488381.1
OU488382.1
OU488383.1
OU488384.1
OU488385.1
OU488386.1
OU488387.1
OU488388.1
OU488389.1
OU488390.1
OU488391.1
OU488392.1
OU488393.1
OU488394.1
OU488395.1
OU488396.1
OU488397.1
OU488398.1
OU488399.1
OU488400.1
OU488401.1
OU488402.1
OU488403.1
OU488404.1
OU488405.1
OU488406.1
OU488407.1
OU488408.1
OU488409.1
OU488410.1
OU488411.1
OU488412.1
OU488413.1
OU488414.1
OU488415.1
OU488416.1
OU488417.1
OU488418.1
OU488419.1
OU488420.1
OU488421.1
OU488422.1
OU488423.1
OU488424.1
OU488425.1
OU488426.1
OU488427.1
OU488428.1
OU488429.1
OU488430.1
OU488431.1
OU488432.1
OU488433.1
OU488434.1
OU488435.1
OU488436.1
OU488437.1
OU488438.1
OU488439.1
OU488440.1
OU488441.1
OU488442.1
OU488443.1
OU488444.1
OU488445.1
OU488446.1
OU488447.1
OU488448.1
OU488449.1
OU488450.1
OU488451.1
OU488452.1
OU488453.1
OU488454.1
OU488455.1
OU488456.1
OU488457.1
OU488458.1
OU488459.1
OU488460.1
OU488461.1
OU488462.1
OU488463.1
OU488464.1
OU488465.1
OU488466.1
OU488467.1
OU488468.1
OU488469.1
OU488470.1
OU488471.1
OU488472.1
OU488473.1
OU488474.1
OU488475.1
OU488476.1
OU488477.1
OU488478.1
OU488479.1
OU488480.1
OU488481.1
OU488482.1
OU488483.1
OU488484.1
OU488485.1
OU488486.1
OU488487.1
OU488488.1
OU488489.1
OU488490.1
OU488491.1
OU488492.1
OU488493.1
OU488494.1
OU488495.1
OU488496.1
OU488497.1
OU488498.1
OU488499.1
OU488500.1
OU488501.1
OU488502.1
OU488503.1
OU488504.1
OU488505.1
OU488506.1
OU488507.1
OU488508.1
OU488509.1
OU488510.1
OU488511.1
OU488512.1
OU488513.1
OU488514.1
OU488515.1
OU488516.1
OU488517.1
OU488518.1
OU488519.1
OU488520.1
OU488521.1
OU488522.1
OU488523.1
OU488524.1
OU488525.1
OU488526.1
OU488527.1
OU488528.1
OU488529.1
OU488530.1
OU488531.1
OU488532.1
OU488533.1
OU488534.1
OU488535.1
OU488536.1
OU488537.1
OU488538.1
OU488539.1
OU488540.1
OU488541.1
OU488542.1
OU488543.1
OU488544.1
OU488545.1
OU488546.1
OU488547.1
OU488548.1
OU488549.1
OU488550.1
OU488551.1
OU488552.1
OU488553.1
OU488554.1
OU488555.1
OU488556.1
OU488557.1
OU488558.1
OU488559.1
OU488560.1
OU488561.1
OU488562.1
OU488563.1
OU488564.1
OU488565.1
OU488566.1
OU488567.1
OU488568.1
OU488569.1
OU488570.1
OU488571.1
OU488572.1
OU488573.1
OU488574.1
OU488575.1
OU488576.1
OU488577.1
OU488578.1
OU488579.1
OU488580.1
OU488581.1
OU488582.1
OU488583.1
OU488584.1
OU488585.1
OU488586.1
OU488587.1
OU488588.1
OU488589.1
OU488590.1
OU488591.1
OU488592.1
OU488593.1
OU488594.1
OU488595.1
OU488596.1
OU488597.1
OU488598.1
OU488599.1
OU488600.1
OU488601.1
OU488602.1
OU488603.1
OU488604.1
OU488605.1
OU488606.1
OU488607.1
OU488608.1
OU488609.1
OU488610.1
OU488611.1
OU488612.1
OU488613.1
OU488614.1
OU488615.1
OU488616.1
OU488617.1
OU488618.1
OU488619.1
OU488620.1
OU488621.1
OU488622.1
OU488623.1
OU488624.1
OU488625.1
OU488626.1
OU488627.1
OU488628.1
OU488629.1
OU488630.1
OU488631.1
OU488632.1
OU488633.1
OU488634.1
OU488635.1
OU488636.1
OU488637.1
OU488638.1
OU488639.1
OU488640.1
OU488641.1
OU488642.1
OU488643.1
OU488644.1
OU488645.1
OU488646.1
OU488647.1
OU488648.1
OU488649.1
OU488650.1
OU488651.1
OU488652.1
OU488653.1
OU488654.1
OU488655.1
OU488656.1
OU488657.1
OU488658.1
OU488659.1
OU488660.1
OU488661.1
OU488662.1
OU488663.1
OU488664.1
OU488665.1
OU488666.1
OU488667.1
OU488668.1
OU488669.1
OU488670.1
OU488671.1
OU488672.1
OU488673.1
OU488674.1
OU488675.1
OU488676.1
OU488677.1
OU488678.1
OU488679.1
OU488680.1
OU488681.1
OU488682.1
OU488683.1
OU488684.1
OU488685.1
OU488686.1
OU488687.1
OU488688.1
OU488689.1
OU488690.1
OU488691.1
OU488692.1
OU488693.1
OU488694.1
OU488695.1
OU488696.1
OU488697.1
OU488698.1
OU488699.1
OU488700.1
OU488701.1
OU488702.1
OU488703.1
OU488704.1
OU488705.1
OU488706.1
OU488707.1
OU488708.1
OU488709.1
OU488710.1
OU488711.1
OU488712.1
OU488713.1
OU488714.1
OU488715.1
OU488716.1
OU488717.1
OU488718.1
OU488719.1
OU488720.1
OU488721.1
OU488722.1
OU488723.1
OU488724.1
OU488725.1
OU488726.1
OU488727.1
OU488728.1
OU488729.1
OU488730.1
OU488731.1
OU488732.1
OU488733.1
OU488734.1
OU488735.1
OU488736.1
OU488737.1
OU488738.1
OU488739.1
OU488740.1
OU488741.1
OU488742.1
OU488743.1
OU488744.1
OU488745.1
OU488746.1
OU488747.1
OU488748.1
OU488749.1
OU488750.1
OU488751.1
OU488752.1
OU488753.1
OU488754.1
OU488755.1
OU488756.1
OU488757.1
OU488758.1
OU488759.1
OU488760.1
OU488761.1
OU488762.1
OU488763.1
OU488764.1
OU488765.1
OU488766.1
OU488767.1
OU488768.1
OU488769.1
OU488770.1
OU488771.1
OU488772.1
OU488773.1
OU488774.1
OU488775.1
OU488776.1
OU488777.1
OU488778.1
OU488779.1
OU488780.1
OU488781.1
OU488782.1
OU488783.1
OU488784.1
OU488785.1
OU488786.1
OU488787.1
OU488788.1
OU488789.1
OU488790.1
OU488791.1
OU488792.1
OU488793.1
OU488794.1
OU488795.1
OU488796.1
OU488797.1
OU488798.1
OU488799.1
OU488800.1
OU488801.1
OU488802.1
OU488803.1
OU488804.1
OU488805.1
OU488806.1
OU488807.1
OU488808.1
OU488809.1
OU488810.1
OU488811.1
OU488812.1
OU488813.1
OU488814.1
OU488815.1
OU488816.1
OU488817.1
OU488818.1
OU488819.1
OU488820.1
OU488821.1
OU488822.1
OU488823.1
OU488824.1
OU488825.1
OU488826.1
OU488827.1
OU488828.1
OU488829.1
OU488830.1
OU488831.1
OU488832.1
OU488833.1
OU488834.1
OU488835.1
OU488836.1
OU488837.1
OU488838.1
OU488839.1
OU488840.1
OU488841.1
OU488842.1
OU488843.1
OU488844.1
OU488845.1
OU488846.1
OU488847.1
OU488848.1
OU488849.1
OU488850.1
OU488851.1
OU488852.1
OU488853.1
OU488854.1
OU488855.1
OU488856.1
OU488857.1
OU488858.1
OU488859.1
OU488860.1
OU488861.1
OU488862.1
OU488863.1
OU488864.1
OU488865.1
OU488866.1
OU488867.1
OU488868.1
OU488869.1
OU488870.1
OU488871.1
OU488872.1
OU488873.1
OU488874.1
OU488875.1
OU488876.1
OU488877.1
OU488878.1
OU488879.1
OU488880.1
OU488881.1
OU488882.1
OU488883.1
OU488884.1
OU488885.1
OU488886.1
OU488887.1
OU488888.1
OU488889.1
OU488890.1
OU488891.1
OU488892.1
OU488893.1
OU488894.1
OU488895.1
OU488896.1
OU488897.1
OU488898.1
OU488899.1
OU488900.1
OU488901.1
OU488902.1
OU488903.1
OU488904.1
OU488905.1
OU488906.1
OU488907.1
OU488908.1
OU488909.1
OU488910.1
OU488911.1
OU488912.1
OU488913.1
OU488914.1
OU488915.1
OU488916.1
OU488917.1
OU488918.1
OU488919.1
OU488920.1
OU488921.1
OU488922.1
OU488923.1
OU488924.1
OU488925.1
OU488926.1
OU488927.1
OU488928.1
OU488929.1
OU488930.1
OU488931.1
OU488932.1
OU488933.1
OU488934.1
OU488935.1
OU488936.1
OU488937.1
OU488938.1
OU488939.1
OU488940.1
OU488941.1
OU488942.1
OU488943.1
OU488944.1
OU488945.1
OU488946.1
OU488947.1
OU488948.1
OU488949.1
OU488950.1
OU488951.1
OU488952.1
OU488953.1
OU488954.1
OU488955.1
OU488956.1
OU488957.1
OU488958.1
OU488959.1
OU488960.1
OU488961.1
OU488962.1
OU488963.1
OU488964.1
OU488965.1
OU488966.1
OU488967.1
OU488968.1
OU488969.1
OU488970.1
OU488971.1
OU488972.1
OU488973.1
OU488974.1
OU488975.1
OU488976.1
OU488977.1
OU488978.1
OU488979.1
OU488980.1
OU488981.1
OU488982.1
OU488983.1
OU488984.1
OU488985.1
OU488986.1
OU488987.1
OU488988.1
OU488989.1
OU488990.1
OU488991.1
OU488992.1
OU488993.1
OU488994.1
OU488995.1
OU488996.1
OU488997.1
OU488998.1
OU488999.1
OU489000.1
OU489001.1
OU489002.1
OU489003.1
OU489004.1
OU489005.1
OU489006.1
OU489007.1
OU489008.1
OU489009.1
OU489010.1
OU489011.1
OU489012.1
OU489013.1
OU489014.1
OU489015.1
OU489016.1
OU489017.1
OU489018.1
OU489019.1
OU489020.1
OU489021.1
OU489022.1
OU489023.1
OU489024.1
OU489025.1
OU489026.1
OU489027.1
OU489028.1
OU489029.1
OU489030.1
OU489031.1
OU489032.1
OU489033.1
OU489034.1
OU489035.1
OU489036.1
OU489037.1
OU489038.1
OU489039.1
OU489040.1
OU489041.1
OU489042.1
OU489043.1
OU489044.1
OU489045.1
OU489046.1
OU489047.1
OU489048.1
OU489049.1
OU489050.1
OU489051.1
OU489052.1
OU489053.1
OU489054.1
OU489055.1
OU489056.1
OU489057.1
OU489058.1
OU489059.1
OU489060.1
OU489061.1
OU489062.1
OU489063.1
OU489064.1
OU489065.1
OU489066.1
OU489067.1
OU489068.1
OU489069.1
OU489070.1
OU489071.1
OU489072.1
OU489073.1
OU489074.1
OU489075.1
OU489076.1
OU489077.1
OU489078.1
OU489079.1
OU489080.1
OU489081.1
OU489082.1
OU489083.1
OU489084.1
OU489085.1
OU489086.1
OU489087.1
OU489088.1
OU489089.1
OU489090.1
OU489091.1
OU489092.1
OU489093.1
OU489094.1
OU489095.1
OU489096.1
OU489097.1
OU489098.1
OU489099.1
OU489100.1
OU489101.1
OU489102.1
OU489103.1
OU489104.1
OU489105.1
OU489106.1
OU489107.1
OU489108.1
OU489109.1
OU489110.1
OU489111.1
OU489112.1
OU489113.1
OU489114.1
OU489115.1
OU489116.1
OU489117.1
OU489118.1
OU489119.1
OU489120.1
OU489121.1
OU489122.1
OU489123.1
OU489124.1
OU489125.1
OU489126.1
OU489127.1
OU489128.1
OU489129.1
OU489130.1
OU489131.1
OU489132.1
OU489133.1
OU489134.1
OU489135.1
OU489136.1
OU489137.1
OU489138.1
OU489139.1
OU489140.1
OU489141.1
OU489142.1
OU489143.1
OU489144.1
OU489145.1
OU489146.1
OU489147.1
OU489148.1
OU489149.1
OU489150.1
OU489151.1
OU489152.1
OU489153.1
OU489154.1
OU489155.1
OU489156.1
OU489157.1
OU489158.1
OU489159.1
OU489160.1
OU489161.1
OU489162.1
OU489163.1
OU489164.1
OU489165.1
OU489166.1
OU489167.1
OU489168.1
OU489169.1
OU489170.1
OU489171.1
OU489172.1
OU489173.1
OU489174.1
OU489175.1
OU489176.1
OU489177.1
OU489178.1
OU489179.1
OU489180.1
OU489181.1
OU489182.1
OU489183.1
OU489184.1
OU489185.1
OU489186.1
OU489187.1
OU489188.1
OU489189.1
OU489190.1
OU489191.1
OU489192.1
OU489193.1
OU489194.1
OU489195.1
OU489196.1
OU489197.1
OU489198.1
OU489199.1
OU489200.1
OU489201.1
OU489202.1
OU489203.1
OU489204.1
OU489205.1
OU489206.1
OU489207.1
OU489208.1
OU489209.1
OU489210.1
OU489211.1
OU489212.1
OU489213.1
OU489214.1
OU489215.1
OU489216.1
OU489217.1
OU489218.1
OU489219.1
OU489220.1
OU489221.1
OU489222.1
OU489223.1
OU489224.1
OU489225.1
OU489226.1
OU489227.1
OU489228.1
OU489229.1
OU489230.1
OU489231.1
OU489232.1
OU489233.1
OU489234.1
OU489235.1
OU489236.1
OU489237.1
OU489238.1
OU489239.1
OU489240.1
OU489241.1
OU489242.1
OU489243.1
OU489244.1
OU489245.1
OU489246.1
OU489247.1
OU489248.1
OU489249.1
OU489250.1
OU489251.1
OU489252.1
OU489253.1
OU489254.1
OU489255.1
OU489256.1
OU489257.1
OU489258.1
OU489259.1
OU489260.1
OU489261.1
OU489262.1
OU489263.1
OU489264.1
OU489265.1
OU489266.1
OU489267.1
OU489268.1
OU489269.1
OU489270.1
OU489271.1
OU489272.1
OU489273.1
OU489274.1
OU489275.1
OU489276.1
OU489277.1
OU489278.1
OU489279.1
OU489280.1
OU489281.1
OU489282.1
OU489283.1
OU489284.1
OU489285.1
OU489286.1
OU489287.1
OU489288.1
OU489289.1
OU489290.1
OU489300.1
OU489301.1
OU489302.1
OU489303.1
OU489304.1
OU489305.1
OU489306.1
OU489307.1
OU489308.1
OU489309.1
OU489310.1
OU489311.1
OU489312.1
OU489313.1
OU489314.1
OU489315.1
OU489316.1
OU489317.1
OU489318.1
OU489319.1
OU489320.1
OU489321.1
OU489322.1
OU489323.1
OU489324.1
OU489325.1
OU489326.1
OU489327.1
OU489328.1
OU489329.1
OU489330.1
OU489331.1
OU489332.1
OU489333.1
OU489334.1
OU489335.1
OU489336.1
OU489337.1
OU489338.1
OU489339.1
OU489340.1
OU489341.1
OU489342.1
OU489343.1
OU489344.1
OU489345.1
OU489346.1
OU489347.1
OU489348.1
OU489349.1
OU489350.1
OU489351.1
OU489352.1
OU489353.1
OU489354.1
OU489355.1
OU489356.1
OU489357.1
OU489358.1
OU489359.1
OU489360.1
OU489361.1
OU489362.1
OU489363.1
OU489364.1
OU489365.1
OU489366.1
OU489367.1
OU489368.1
OU489369.1
OU489370.1
OU489371.1
OU489372.1
OU489373.1
OU489374.1
OU489375.1
OU489376.1
OU489377.1
OU489378.1
OU489379.1
OU489380.1
OU489381.1
OU489382.1
OU489383.1
OU489384.1
OU489385.1
OU489386.1
OU489387.1
OU489388.1
OU489389.1
OU489390.1
OU489391.1
OU489392.1
OU489393.1
OU489394.1
OU489395.1
OU489396.1
OU489397.1
OU489398.1
OU489399.1
OU489400.1
OU489401.1
OU489402.1
OU489403.1
OU489404.1
OU489405.1
OU489406.1
OU489407.1
OU489408.1
OU489409.1
OU489410.1
OU489411.1
OU489412.1
OU489413.1
OU489414.1
OU489415.1
OU489416.1
OU489417.1
OU489418.1
OU489419.1
OU489420.1
OU489421.1
OU489422.1
OU489423.1
OU489424.1
OU489425.1
OU489426.1
OU489427.1
OU489428.1
OU489429.1
OU489430.1
OU489431.1
OU489432.1
OU489433.1
OU489434.1
OU489435.1
OU489436.1
OU489437.1
OU489438.1
OU489439.1
OU489440.1
OU489441.1
OU489442.1
OU489443.1
OU489444.1
OU489445.1
OU489446.1
OU489447.1
OU489448.1
OU489449.1
OU489450.1
OU489451.1
OU489452.1
OU489453.1
OU489454.1
OU489455.1
OU489456.1
OU489457.1
OU489458.1
OU489459.1
OU489460.1
OU489461.1
OU489462.1
OU489463.1
OU489464.1
OU489465.1
OU489466.1
OU489467.1
OU489468.1
OU489469.1
OU489470.1
OU489471.1
OU489472.1
OU489473.1
OU489474.1
OU489475.1
OU489476.1
OU489477.1
OU489478.1
OU489479.1
OU489480.1
OU489481.1
OU489482.1
OU489483.1
OU489484.1
OU489485.1
OU489486.1
OU489487.1
OU489488.1
OU489489.1
OU489490.1
OU489491.1
OU489492.1
OU489493.1
OU489494.1
OU489495.1
OU489496.1
OU489497.1
OU489498.1
OU489499.1
OU489500.1
OU489501.1
OU489502.1
OU489503.1
OU489504.1
OU489505.1
OU489506.1
OU489507.1
OU489508.1
OU489509.1
OU489510.1
OU489511.1
OU489512.1
OU489513.1
OU489514.1
OU489515.1
OU489516.1
OU489517.1
OU489518.1
OU489519.1
OU489520.1
OU489521.1
OU489522.1
OU489523.1
OU489524.1
OU489525.1
OU489526.1
OU489527.1
OU489528.1
OU489529.1
OU489530.1
OU489531.1
OU489532.1
OU489533.1
OU489534.1
OU489535.1
OU489536.1
OU489537.1
OU489538.1
OU489539.1
OU489540.1
OU489541.1
OU489542.1
OU489543.1
OU489544.1
OU489545.1
OU489546.1
OU489547.1
OU489548.1
OU489549.1
OU489550.1
OU489551.1
OU489552.1
OU489553.1
OU489554.1
OU489555.1
OU489556.1
OU489557.1
OU489558.1
OU489559.1
OU489560.1
OU489561.1
OU489562.1
OU489563.1
OU489564.1
OU489565.1
OU489566.1
OU489567.1
OU489568.1
OU489569.1
OU489570.1
OU489571.1
OU489572.1
OU489573.1
OU489574.1
OU489575.1
OU489576.1
OU489577.1
OU489578.1
OU489579.1
OU489580.1
OU489581.1
OU489582.1
OU489583.1
OU489584.1
OU489585.1
OU489586.1
OU489587.1
OU489588.1
OU489589.1
OU489590.1
OU489591.1
OU489592.1
OU489593.1
OU489594.1
OU489595.1
OU489596.1
OU489597.1
OU489598.1
OU489599.1
OU489600.1
OU489601.1
OU489602.1
OU489603.1
OU489604.1
OU489605.1
OU489606.1
OU489607.1
OU489608.1
OU489609.1
OU489610.1
OU489611.1
OU489612.1
OU489613.1
OU489614.1
OU489615.1
OU489616.1
OU489617.1
OU489618.1
OU489619.1
OU489620.1
OU489621.1
OU489622.1
OU489623.1
OU489624.1
OU489625.1
OU489626.1
OU489627.1
OU489628.1
OU489629.1
OU489630.1
OU489631.1
OU489632.1
OU489633.1
OU489634.1
OU489635.1
OU489636.1
OU489637.1
OU489638.1
OU489639.1
OU489640.1
OU489641.1
OU489642.1
OU489643.1
OU489644.1
OU489645.1
OU489646.1
OU489647.1
OU489648.1
OU489649.1
OU489650.1
OU489651.1
OU489652.1
OU489653.1
OU489654.1
OU489655.1
OU489656.1
OU489657.1
OU489658.1
OU489659.1
OU489660.1
OU489661.1
OU489662.1
OU489663.1
OU489664.1
OU489665.1
OU489666.1
OU489667.1
OU489668.1
OU489669.1
OU489670.1
OU489671.1
OU489672.1
OU489673.1
OU489674.1
OU489675.1
OU489676.1
OU489677.1
OU489678.1
OU489679.1
OU489680.1
OU489681.1
OU489682.1
OU489683.1
OU489684.1
OU489685.1
OU489686.1
OU489687.1
OU489688.1
OU489689.1
OU489690.1
OU489691.1
OU489692.1
OU489693.1
OU489694.1
OU489695.1
OU489696.1
OU489697.1
OU489698.1
OU489699.1
OU489700.1
OU489701.1
OU489702.1
OU489703.1
OU489704.1
OU489705.1
OU489706.1
OU489707.1
OU489708.1
OU489709.1
OU489710.1
OU489711.1
OU489712.1
OU489713.1
OU489714.1
OU489715.1
OU489716.1
OU489717.1
OU489718.1
OU489719.1
OU489720.1
OU489721.1
OU489722.1
OU489723.1
OU489724.1
OU489725.1
OU489726.1
OU489727.1
OU489728.1
OU489729.1
OU489730.1
OU489731.1
OU489732.1
OU489733.1
OU489734.1
OU489735.1
OU489736.1
OU489737.1
OU489738.1
OU489739.1
OU489740.1
OU489741.1
OU489742.1
OU489743.1
OU489744.1
OU489745.1
OU489746.1
OU489747.1
OU489748.1
OU489749.1
OU489750.1
OU489751.1
OU489752.1
OU489753.1
OU489754.1
OU489755.1
OU489756.1
OU489757.1
OU489758.1
OU489759.1
OU489760.1
OU489761.1
OU489762.1
OU489763.1
OU489764.1
OU489765.1
OU489766.1
OU489767.1
OU489768.1
OU489769.1
OU489770.1
OU489771.1
OU489772.1
OU489773.1
OU489774.1
OU489775.1
OU489776.1
OU489777.1
OU489778.1
OU489779.1
OU489780.1
OU489781.1
OU489782.1
OU489783.1
OU489784.1
OU489785.1
OU489786.1
OU489787.1
OU489788.1
OU489789.1
OU489790.1
OU489791.1
OU489792.1
OU489793.1
OU489794.1
OU489795.1
OU489796.1
OU489797.1
OU489798.1
OU489799.1
OU489800.1
OU489801.1
OU489802.1
OU489803.1
OU489804.1
OU489805.1
OU489806.1
OU489807.1
OU489808.1
OU489809.1
OU489810.1
OU489811.1
OU489812.1
OU489813.1
OU489814.1
OU489815.1
OU489816.1
OU489817.1
OU489818.1
OU489819.1
OU489820.1
OU489821.1
OU489822.1
OU489823.1
OU489824.1
OU489825.1
OU489826.1
OU489827.1
OU489828.1
OU489829.1
OU489830.1
OU489831.1
OU489832.1
OU489833.1
OU489834.1
OU489835.1
OU489836.1
OU489837.1
OU489838.1
OU489839.1
OU489840.1
OU489841.1
OU489842.1
OU489843.1
OU489844.1
OU489845.1
OU489846.1
OU489847.1
OU489848.1
OU489849.1
OU489850.1
OU489851.1
OU489852.1
OU489853.1
OU489854.1
OU489855.1
OU489856.1
OU489857.1
OU489858.1
OU489859.1
OU489860.1
OU489861.1
OU489862.1
OU489863.1
OU489864.1
OU489865.1
OU489866.1
OU489867.1
OU489868.1
OU489869.1
OU489870.1
OU489871.1
OU489872.1
OU489873.1
OU489874.1
OU489875.1
OU489876.1
OU489877.1
OU489878.1
OU489879.1
OU489880.1
OU489881.1
OU489882.1
OU489883.1
OU489884.1
OU489885.1
OU489886.1
OU489887.1
OU489888.1
OU489889.1
OU489890.1
OU489891.1
OU489892.1
OU489893.1
OU489894.1
OU489895.1
OU489896.1
OU489897.1
OU489898.1
OU489899.1
OU489900.1
OU489901.1
OU489902.1
OU489903.1
OU489904.1
OU489905.1
OU489906.1
OU489907.1
OU489908.1
OU489909.1
OU489910.1
OU489911.1
OU489912.1
OU489913.1
OU489914.1
OU489915.1
OU489916.1
OU489917.1
OU489918.1
OU489919.1
OU489920.1
OU489921.1
OU489922.1
OU489923.1
OU489924.1
OU489925.1
OU489926.1
OU489927.1
OU489928.1
OU489929.1
OU489930.1
OU489931.1
OU489932.1
OU489933.1
OU489934.1
OU489935.1
OU489936.1
OU489937.1
OU489938.1
OU489939.1
OU489940.1
OU489941.1
OU489942.1
OU489943.1
OU489944.1
OU489945.1
OU489946.1
OU489947.1
OU489948.1
OU489949.1
OU489950.1
OU489951.1
OU489952.1
OU489953.1
OU489954.1
OU489955.1
OU489956.1
OU489957.1
OU489958.1
OU489959.1
OU489960.1
OU489961.1
OU489962.1
OU489963.1
OU489964.1
OU489965.1
OU489966.1
OU489967.1
OU489968.1
OU489969.1
OU489970.1
OU489971.1
OU489972.1
OU489973.1
OU489974.1
OU489975.1
OU489976.1
OU489977.1
OU489978.1
OU489979.1
OU489980.1
OU489981.1
OU489982.1
OU489983.1
OU489984.1
OU489985.1
OU489986.1
OU489987.1
OU489988.1
OU489989.1
OU489990.1
OU489991.1
OU489992.1
OU489993.1
OU489994.1
OU489995.1
OU489996.1
OU489997.1
OU489998.1
OU489999.1
OU490000.1
OU490001.1
OU490002.1
OU490003.1
OU490004.1
OU490005.1
OU490006.1
OU490007.1
OU490008.1
OU490009.1
OU490010.1
OU490011.1
OU490012.1
OU490013.1
OU490014.1
OU490015.1
OU490016.1
OU490017.1
OU490018.1
OU490019.1
OU490020.1
OU490021.1
OU490022.1
OU490023.1
OU490024.1
OU490025.1
OU490026.1
OU490027.1
OU490028.1
OU490029.1
OU490030.1
OU490031.1
OU490032.1
OU490033.1
OU490034.1
OU490035.1
OU490036.1
OU490037.1
OU490038.1
OU490039.1
OU490040.1
OU490041.1
OU490042.1
OU490043.1
OU490044.1
OU490045.1
OU490046.1
OU490047.1
OU490048.1
OU490049.1
OU490050.1
OU490051.1
OU490052.1
OU490053.1
OU490054.1
OU490055.1
OU490056.1
OU490057.1
OU490058.1
OU490059.1
OU490060.1
OU490061.1
OU490062.1
OU490063.1
OU490064.1
OU490065.1
OU490066.1
OU490067.1
OU490068.1
OU490069.1
OU490070.1
OU490071.1
OU490072.1
OU490073.1
OU490074.1
OU490075.1
OU490076.1
OU490077.1
OU490078.1
OU490079.1
OU490080.1
OU490081.1
OU490082.1
OU490083.1
OU490084.1
OU490085.1
OU490086.1
OU490087.1
OU490088.1
OU490089.1
OU490090.1
OU490091.1
OU490092.1
OU490093.1
OU490094.1
OU490095.1
OU490096.1
OU490097.1
OU490098.1
OU490099.1
OU490100.1
OU490101.1
OU490102.1
OU490103.1
OU490104.1
OU490105.1
OU490106.1
OU490107.1
OU490108.1
OU490109.1
OU490110.1
OU490111.1
OU490112.1
OU490113.1
OU490114.1
OU490115.1
OU490116.1
OU490117.1
OU490118.1
OU490119.1
OU490120.1
OU490121.1
OU490122.1
OU490123.1
OU490124.1
OU490125.1
OU490126.1
OU490127.1
OU490128.1
OU490129.1
OU490130.1
OU490131.1
OU490132.1
OU490133.1
OU490134.1
OU490135.1
OU490136.1
OU490137.1
OU490138.1
OU490139.1
OU490140.1
OU490141.1
OU490142.1
OU490143.1
OU490144.1
OU490145.1
OU490146.1
OU490147.1
OU490148.1
OU490149.1
OU490150.1
OU490151.1
OU490152.1
OU490153.1
OU490154.1
OU490155.1
OU490156.1
OU490157.1
OU490158.1
OU490159.1
OU490160.1
OU490161.1
OU490162.1
OU490163.1
OU490164.1
OU490165.1
OU490166.1
OU490167.1
OU490168.1
OU490169.1
OU490170.1
OU490171.1
OU490172.1
OU490173.1
OU490174.1
OU490175.1
OU490176.1
OU490177.1
OU490178.1
OU490179.1
OU490180.1
OU490181.1
OU490182.1
OU490183.1
OU490184.1
OU490185.1
OU490186.1
OU490187.1
OU490188.1
OU490189.1
OU490190.1
OU490191.1
OU490192.1
OU490193.1
OU490194.1
OU490195.1
OU490196.1
OU490197.1
OU490198.1
OU490199.1
OU490200.1
OU490201.1
OU490202.1
OU490203.1
OU490204.1
OU490205.1
OU490206.1
OU490207.1
OU490208.1
OU490209.1
OU490210.1
OU490211.1
OU490212.1
OU490213.1
OU490214.1
OU490215.1
OU490216.1
OU490217.1
OU490218.1
OU490219.1
OU490220.1
OU490221.1
OU490222.1
OU490223.1
OU490224.1
OU490225.1
OU490226.1
OU490227.1
OU490228.1
OU490229.1
OU490230.1
OU490231.1
OU490232.1
OU490233.1
OU490234.1
OU490235.1
OU490236.1
OU490237.1
OU490238.1
OU490239.1
OU490240.1
OU490241.1
OU490242.1
OU490243.1
OU490244.1
OU490245.1
OU490246.1
OU490247.1
OU490248.1
OU490249.1
OU490250.1
OU490251.1
OU490252.1
OU490253.1
OU490254.1
OU490255.1
OU490256.1
OU490257.1
OU490258.1
OU490259.1
OU490260.1
OU490261.1
OU490262.1
OU490263.1
OU490264.1
OU490265.1
OU490266.1
OU490267.1
OU490268.1
OU490269.1
OU490270.1
OU490271.1
OU490272.1
OU490273.1
OU490274.1
OU490275.1
OU490276.1
OU490277.1
OU490278.1
OU490279.1
OU490280.1
OU490281.1
OU490282.1
OU490283.1
OU490284.1
OU490285.1
OU490286.1
OU490287.1
OU490288.1
OU490289.1
OU490290.1
OU490291.1
OU490292.1
OU490293.1
OU490294.1
OU490295.1
OU490296.1
OU490297.1
OU490298.1
OU490299.1
OU490300.1
OU490301.1
OU490302.1
OU490303.1
OU490304.1
OU490305.1
OU490306.1
OU490307.1
OU490308.1
OU490309.1
OU490310.1
OU490311.1
OU490312.1
OU490313.1
OU490314.1
OU490315.1
OU490316.1
OU490317.1
OU490318.1
OU490319.1
OU490320.1
OU490321.1
OU490322.1
OU490323.1
OU490324.1
OU490325.1
OU490326.1
OU490327.1
OU490328.1
OU490329.1
OU490330.1
OU490331.1
OU490332.1
OU490333.1
OU490334.1
OU490335.1
OU490336.1
OU490337.1
OU490338.1
OU490339.1
OU490340.1
OU490341.1
OU490342.1
OU490343.1
OU490344.1
OU490345.1
OU490346.1
OU490347.1
OU490348.1
OU490349.1
OU490350.1
OU490351.1
OU490352.1
OU490353.1
OU490354.1
OU490355.1
OU490356.1
OU490357.1
OU490358.1
OU490359.1
OU490360.1
OU490361.1
OU490362.1
OU490363.1
OU490364.1
OU490365.1
OU490366.1
OU490367.1
OU490368.1
OU490369.1
OU490370.1
OU490371.1
OU490372.1
OU490373.1
OU490374.1
OU490375.1
OU490376.1
OU490377.1
OU490378.1
OU490379.1
OU490380.1
OU490381.1
OU490382.1
OU490383.1
OU490384.1
OU490385.1
OU490386.1
OU490387.1
OU490388.1
OU490389.1
OU490390.1
OU490391.1
OU490392.1
OU490393.1
OU490394.1
OU490395.1
OU490396.1
OU490397.1
OU490398.1
OU490399.1
OU490400.1
OU490401.1
OU490402.1
OU490403.1
OU490404.1
OU490405.1
OU490406.1
OU490407.1
OU490408.1
OU490409.1
OU490410.1
OU490411.1
OU490412.1
OU490413.1
OU490414.1
OU490415.1
OU490416.1
OU490417.1
OU490418.1
OU490419.1
OU490420.1
OU490421.1
OU490422.1
OU490423.1
OU490424.1
OU490425.1
OU490426.1
OU490427.1
OU490428.1
OU490429.1
OU490430.1
OU490431.1
OU490432.1
OU490433.1
OU490434.1
OU490435.1
OU490436.1
OU490437.1
OU490438.1
OU490439.1
OU490440.1
OU490441.1
OU490442.1
OU490443.1
OU490444.1
OU490445.1
OU490446.1
OU490447.1
OU490448.1
OU490449.1
OU490450.1
OU490451.1
OU490452.1
OU490453.1
OU490454.1
OU490455.1
OU490456.1
OU490457.1
OU490458.1
OU490459.1
OU490460.1
OU490461.1
OU490462.1
OU490463.1
OU490464.1
OU490465.1
OU490466.1
OU490467.1
OU490468.1
OU490469.1
OU490470.1
OU490471.1
OU490472.1
OU490473.1
OU490474.1
OU490475.1
OU490476.1
OU490477.1
OU490478.1
OU490479.1
OU490480.1
OU490481.1
OU490482.1
OU490483.1
OU490484.1
OU490485.1
OU490486.1
OU490487.1
OU490488.1
OU490489.1
OU490490.1
OU490491.1
OU490492.1
OU490493.1
OU490494.1
OU490495.1
OU490496.1
OU490497.1
OU490498.1
OU490499.1
OU490500.1
OU490501.1
OU490502.1
OU490503.1
OU490504.1
OU490505.1
OU490506.1
OU490507.1
OU490508.1
OU490509.1
OU490510.1
OU490511.1
OU490512.1
OU490513.1
OU490514.1
OU490515.1
OU490516.1
OU490517.1
OU490518.1
OU490519.1
OU490520.1
OU490521.1
OU490522.1
OU490523.1
OU490524.1
OU490525.1
OU490526.1
OU490527.1
OU490528.1
OU490529.1
OU490530.1
OU490531.1
OU490532.1
OU490533.1
OU490534.1
OU490535.1
OU490536.1
OU490537.1
OU490538.1
OU490539.1
OU490540.1
OU490541.1
OU490542.1
OU490543.1
OU490544.1
OU490545.1
OU490546.1
OU490547.1
OU490548.1
OU490549.1
OU490550.1
OU490551.1
OU490552.1
OU490553.1
OU490554.1
OU490555.1
OU490556.1
OU490557.1
OU490558.1
OU490559.1
OU490560.1
OU490561.1
OU490562.1
OU490563.1
OU490564.1
OU490565.1
OU490566.1
OU490567.1
OU490568.1
OU490569.1
OU490570.1
OU490571.1
OU490572.1
OU490573.1
OU490574.1
OU490575.1
OU490576.1
OU490577.1
OU490578.1
OU490579.1
OU490580.1
OU490581.1
OU490582.1
OU490583.1
OU490584.1
OU490585.1
OU490586.1
OU490587.1
OU490588.1
OU490589.1
OU490590.1
OU490591.1
OU490592.1
OU490593.1
OU490594.1
OU490595.1
OU490596.1
OU490597.1
OU490598.1
OU490599.1
OU490600.1
OU490601.1
OU490602.1
OU490603.1
OU490604.1
OU490605.1
OU490606.1
OU490607.1
OU490608.1
OU490609.1
OU490610.1
OU490611.1
OU490612.1
OU490613.1
OU490614.1
OU490615.1
OU490616.1
OU490617.1
OU490618.1
OU490619.1
OU490620.1
OU490621.1
OU490622.1
OU490623.1
OU490624.1
OU490625.1
OU490626.1
OU490627.1
OU490628.1
OU490629.1
OU490630.1
OU490631.1
OU490632.1
OU490633.1
OU490634.1
OU490635.1
OU490636.1
OU490637.1
OU490638.1
OU490639.1
OU490640.1
OU490641.1
OU490642.1
OU490643.1
OU490644.1
OU490645.1
OU490646.1
OU490647.1
OU490648.1
OU490649.1
OU490650.1
OU490651.1
OU490652.1
OU490653.1
OU490654.1
OU490655.1
OU490656.1
OU490657.1
OU490658.1
OU490659.1
OU490660.1
OU490661.1
OU490662.1
OU490663.1
OU490664.1
OU490665.1
OU490666.1
OU490667.1
OU490668.1
OU490669.1
OU490670.1
OU490671.1
OU490672.1
OU490673.1
OU490674.1
OU490675.1
OU490676.1
OU490677.1
OU490678.1
OU490679.1
OU490680.1
OU490681.1
OU490682.1
OU490683.1
OU490684.1
OU490685.1
OU490686.1
OU490687.1
OU490688.1
OU490689.1
OU490690.1
OU490691.1
OU490692.1
OU490693.1
OU490694.1
OU490695.1
OU490696.1
OU490697.1
OU490698.1
OU490699.1
OU490700.1
OU490701.1
OU490702.1
OU490703.1
OU490704.1
OU490705.1
OU490706.1
OU490707.1
OU490708.1
OU490709.1
OU490710.1
OU490711.1
OU490712.1
OU490713.1
OU490714.1
OU490715.1
OU490716.1
OU490717.1
OU490718.1
OU490719.1
OU490720.1
OU490721.1
OU490722.1
OU490723.1
OU490724.1
OU490725.1
OU490726.1
OU490727.1
OU490728.1
OU490729.1
OU490730.1
OU490731.1
OU490732.1
OU490733.1
OU490734.1
OU490735.1
OU490736.1
OU490737.1
OU490738.1
OU490739.1
OU490740.1
OU490741.1
OU490742.1
OU490743.1
OU490744.1
OU490745.1
OU490746.1
OU490747.1
OU490748.1
OU490749.1
OU490750.1
OU490751.1
OU490752.1
OU490753.1
OU490754.1
OU490755.1
OU490756.1
OU490757.1
OU490758.1
OU490759.1
OU490760.1
OU490761.1
OU490762.1
OU490763.1
OU490764.1
OU490765.1
OU490766.1
OU490767.1
OU490768.1
OU490769.1
OU490770.1
OU490771.1
OU490772.1
OU490773.1
OU490774.1
OU490775.1
OU490776.1
OU490777.1
OU490778.1
OU490779.1
OU490780.1
OU490781.1
OU490782.1
OU490783.1
OU490784.1
OU490785.1
OU490786.1
OU490787.1
OU490788.1
OU490789.1
OU490790.1
OU490791.1
OU490792.1
OU490793.1
OU490794.1
OU490795.1
OU490796.1
OU490797.1
OU490798.1
OU490799.1
OU490800.1
OU490801.1
OU490802.1
OU490803.1
OU490804.1
OU490805.1
OU490806.1
OU490807.1
OU490808.1
OU490809.1
OU490810.1
OU490811.1
OU490812.1
OU490813.1
OU490814.1
OU490815.1
OU490816.1
OU490817.1
OU490818.1
OU490819.1
OU490820.1
OU490821.1
OU490822.1
OU490823.1
OU490824.1
OU490825.1
OU490826.1
OU490827.1
OU490828.1
OU490829.1
OU490830.1
OU490831.1
OU490832.1
OU490833.1
OU490834.1
OU490835.1
OU490836.1
OU490837.1
OU490838.1
OU490839.1
OU490840.1
OU490841.1
OU490842.1
OU490843.1
OU490844.1
OU490845.1
OU490846.1
OU490847.1
OU490848.1
OU490849.1
OU490850.1
OU490851.1
OU490852.1
OU490853.1
OU490854.1
OU490855.1
OU490856.1
OU490857.1
OU490858.1
OU490859.1
OU490860.1
OU490861.1
OU490862.1
OU490863.1
OU490864.1
OU490865.1
OU490866.1
OU490867.1
OU490868.1
OU490869.1
OU490870.1
OU490871.1
OU490872.1
OU490873.1
OU490874.1
OU490875.1
OU490876.1
OU490877.1
OU490878.1
OU490879.1
OU490880.1
OU490881.1
OU490882.1
OU490883.1
OU490884.1
OU490885.1
OU490886.1
OU490887.1
OU490888.1
OU490889.1
OU490890.1
OU490891.1
OU490892.1
OU490893.1
OU490894.1
OU490895.1
OU490896.1
OU490897.1
OU490898.1
OU490899.1
OU490900.1
OU490901.1
OU490902.1
OU490903.1
OU490904.1
OU490905.1
OU490906.1
OU490907.1
OU490908.1
OU490909.1
OU490910.1
OU490911.1
OU490912.1
OU490913.1
OU490914.1
OU490915.1
OU490916.1
OU490917.1
OU490918.1
OU490919.1
OU490920.1
OU490921.1
OU490922.1
OU490923.1
OU490924.1
OU490925.1
OU490926.1
OU490927.1
OU490928.1
OU490929.1
OU490930.1
OU490931.1
OU490932.1
OU490933.1
OU490934.1
OU490935.1
OU490936.1
OU490937.1
OU490938.1
OU490939.1
OU490940.1
OU490941.1
OU490942.1
OU490943.1
OU490944.1
OU490945.1
OU490946.1
OU490947.1
OU490948.1
OU490949.1
OU490950.1
OU490951.1
OU490952.1
OU490953.1
OU490954.1
OU490955.1
OU490956.1
OU490957.1
OU490958.1
OU490959.1
OU490960.1
OU490961.1
OU490962.1
OU490963.1
OU490964.1
OU490965.1
OU490966.1
OU490967.1
OU490968.1
OU490969.1
OU490970.1
OU490971.1
OU490972.1
OU490973.1
OU490974.1
OU490975.1
OU490976.1
OU490977.1
OU490978.1
OU490979.1
OU490980.1
OU490981.1
OU490982.1
OU490983.1
OU490984.1
OU490985.1
OU490986.1
OU490987.1
OU490988.1
OU490989.1
OU490990.1
OU490991.1
OU490992.1
OU490993.1
OU490994.1
OU490995.1
OU490996.1
OU490997.1
OU490998.1
OU490999.1
OU491000.1
OU491001.1
OU491002.1
OU491003.1
OU491004.1
OU491005.1
OU491006.1
OU491007.1
OU491008.1
OU491009.1
OU491010.1
OU491011.1
OU491012.1
OU491013.1
OU491014.1
OU491015.1
OU491016.1
OU491017.1
OU491018.1
OU491019.1
OU491020.1
OU491021.1
OU491022.1
OU491023.1
OU491024.1
OU491025.1
OU491026.1
OU491027.1
OU491028.1
OU491029.1
OU491030.1
OU491031.1
OU491032.1
OU491033.1
OU491034.1
OU491035.1
OU491036.1
OU491037.1
OU491038.1
OU491039.1
OU491040.1
OU491041.1
OU491042.1
OU491043.1
OU491044.1
OU491045.1
OU491046.1
OU491047.1
OU491048.1
OU491049.1
OU491050.1
OU491051.1
OU491052.1
OU491053.1
OU491054.1
OU491055.1
OU491056.1
OU491057.1
OU491058.1
OU491059.1
OU491060.1
OU491061.1
OU491062.1
OU491063.1
OU491064.1
OU491065.1
OU491066.1
OU491067.1
OU491068.1
OU491069.1
OU491070.1
OU491071.1
OU491072.1
OU491073.1
OU491074.1
OU491075.1
OU491076.1
OU491077.1
OU491078.1
OU491079.1
OU491080.1
OU491081.1
OU491082.1
OU491083.1
OU491084.1
OU491085.1
OU491086.1
OU491087.1
OU491088.1
OU491089.1
OU491090.1
OU491091.1
OU491092.1
OU491093.1
OU491094.1
OU491095.1
OU491096.1
OU491097.1
OU491098.1
OU491099.1
OU491100.1
OU491101.1
OU491102.1
OU491103.1
OU491104.1
OU491105.1
OU491106.1
OU491107.1
OU491108.1
OU491109.1
OU491110.1
OU491111.1
OU491112.1
OU491113.1
OU491114.1
OU491115.1
OU491116.1
OU491117.1
OU491118.1
OU491119.1
OU491120.1
OU491121.1
OU491122.1
OU491123.1
OU491124.1
OU491125.1
OU491126.1
OU491127.1
OU491128.1
OU491129.1
OU491130.1
OU491131.1
OU491132.1
OU491133.1
OU491134.1
OU491135.1
OU491136.1
OU491137.1
OU491138.1
OU491139.1
OU491140.1
OU491141.1
OU491142.1
OU491143.1
OU491144.1
OU491145.1
OU491146.1
OU491147.1
OU491148.1
OU491149.1
OU491150.1
OU491151.1
OU491152.1
OU491153.1
OU491154.1
OU491155.1
OU491156.1
OU491157.1
OU491158.1
OU491159.1
OU491160.1
OU491161.1
OU491162.1
OU491163.1
OU491164.1
OU491165.1
OU491166.1
OU491167.1
OU491168.1
OU491169.1
OU491170.1
OU491171.1
OU491172.1
OU491173.1
OU491174.1
OU491175.1
OU491176.1
OU491177.1
OU491178.1
OU491179.1
OU491180.1
OU491181.1
OU491182.1
OU491183.1
OU491184.1
OU491185.1
OU491186.1
OU491187.1
OU491188.1
OU491189.1
OU491190.1
OU491191.1
OU491192.1
OU491193.1
OU491194.1
OU491195.1
OU491196.1
OU491197.1
OU491198.1
OU491199.1
OU491200.1
OU491201.1
OU491202.1
OU491203.1
OU491204.1
OU491205.1
OU491206.1
OU491207.1
OU491208.1
OU491209.1
OU491210.1
OU491211.1
OU491212.1
OU491213.1
OU491214.1
OU491215.1
OU491216.1
OU491217.1
OU491218.1
OU491219.1
OU491220.1
OU491221.1
OU491222.1
OU491223.1
OU491224.1
OU491225.1
OU491226.1
OU491227.1
OU491228.1
OU491229.1
OU491230.1
OU491231.1
OU491232.1
OU491233.1
OU491234.1
OU491235.1
OU491236.1
OU491237.1
OU491238.1
OU491239.1
OU491240.1
OU491241.1
OU491242.1
OU491243.1
OU491244.1
OU491245.1
OU491246.1
OU491247.1
OU491248.1
OU491249.1
OU491250.1
OU491251.1
OU491252.1
OU491253.1
OU491254.1
OU491255.1
OU491256.1
OU491257.1
OU491258.1
OU491259.1
OU491260.1
OU491261.1
OU491262.1
OU491263.1
OU491264.1
OU491265.1
OU491266.1
OU491267.1
OU491268.1
OU491269.1
OU491270.1
OU491271.1
OU491272.1
OU491273.1
OU491274.1
OU491275.1
OU491276.1
OU491277.1
OU491278.1
OU491279.1
OU491280.1
OU491281.1
OU491282.1
OU491283.1
OU491284.1
OU491285.1
OU491286.1
OU491287.1
OU491288.1
OU491289.1
OU491290.1
OU491291.1
OU491292.1
OU491293.1
OU491294.1
OU491295.1
OU491296.1
OU491297.1
OU491298.1
OU491299.1
OU491300.1
OU491301.1
OU491302.1
OU491303.1
OU491304.1
OU491305.1
OU491306.1
OU491307.1
OU491308.1
OU491309.1
OU491310.1
OU491311.1
OU491312.1
OU491313.1
OU491314.1
OU491315.1
OU491316.1
OU491317.1
OU491318.1
OU491319.1
OU491320.1
OU491321.1
OU491322.1
OU491323.1
OU491324.1
OU491325.1
OU491326.1
OU491327.1
OU491328.1
OU491329.1
OU491330.1
OU491331.1
OU491332.1
OU491333.1
OU491334.1
OU491335.1
OU491336.1
OU491337.1
OU491338.1
OU491339.1
OU491340.1
OU491341.1
OU491342.1
OU491343.1
OU491344.1
OU491345.1
OU491346.1
OU491347.1
OU491348.1
OU491349.1
OU491350.1
OU491351.1
OU491352.1
OU491353.1
OU491354.1
OU491355.1
OU491356.1
OU491357.1
OU491358.1
OU491359.1
OU491360.1
OU491361.1
OU491362.1
OU491363.1
OU491364.1
OU491365.1
OU491366.1
OU491367.1
OU491368.1
OU491369.1
OU491370.1
OU491371.1
OU491372.1
OU491373.1
OU491374.1
OU491375.1
OU491376.1
OU491377.1
OU491378.1
OU491379.1
OU491380.1
OU491381.1
OU491382.1
OU491383.1
OU491384.1
OU491385.1
OU491386.1
OU491387.1
OU491388.1
OU491389.1
OU491390.1
OU491391.1
OU491392.1
OU491393.1
OU491394.1
OU491395.1
OU491396.1
OU491397.1
OU491398.1
OU491399.1
OU491400.1
OU491401.1
OU491402.1
OU491403.1
OU491404.1
OU491405.1
OU491406.1
OU491407.1
OU491408.1
OU491409.1
OU491410.1
OU491411.1
OU491412.1
OU491413.1
OU491414.1
OU491415.1
OU491416.1
OU491417.1
OU491418.1
OU491419.1
OU491420.1
OU491421.1
OU491422.1
OU491423.1
OU491424.1
OU491425.1
OU491426.1
OU491427.1
OU491428.1
OU491429.1
OU491430.1
OU491431.1
OU491432.1
OU491433.1
OU491434.1
OU491435.1
OU491436.1
OU491437.1
OU491438.1
OU491439.1
OU491440.1
OU491441.1
OU491442.1
OU491443.1
OU491444.1
OU491445.1
OU491446.1
OU491447.1
OU491448.1
OU491449.1
OU491450.1
OU491451.1
OU491452.1
OU491453.1
OU491454.1
OU491455.1
OU491456.1
OU491457.1
OU491458.1
OU491459.1
OU491460.1
OU491461.1
OU491462.1
OU491463.1
OU491464.1
OU491465.1
OU491466.1
OU491467.1
OU491468.1
OU491469.1
OU491470.1
OU491471.1
OU491472.1
OU491473.1
OU491474.1
OU491475.1
OU491476.1
OU491477.1
OU491478.1
OU491479.1
OU491480.1
OU491481.1
OU491482.1
OU491483.1
OU491484.1
OU491485.1
OU491486.1
OU491487.1
OU491488.1
OU491489.1
OU491490.1
OU491491.1
OU491492.1
OU491493.1
OU491494.1
OU491495.1
OU491496.1
OU491497.1
OU491498.1
OU491499.1
OU491500.1
OU491501.1
OU491502.1
OU491503.1
OU491504.1
OU491505.1
OU491506.1
OU491507.1
OU491508.1
OU491509.1
OU491510.1
OU491511.1
OU491512.1
OU491513.1
OU491514.1
OU491515.1
OU491516.1
OU491517.1
OU491518.1
OU491519.1
OU491520.1
OU491521.1
OU491522.1
OU491523.1
OU491524.1
OU491525.1
OU491526.1
OU491527.1
OU491528.1
OU491529.1
OU491530.1
OU491531.1
OU491532.1
OU491533.1
OU491534.1
OU491535.1
OU491536.1
OU491537.1
OU491538.1
OU491539.1
OU491540.1
OU491541.1
OU491542.1
OU491543.1
OU491544.1
OU491545.1
OU491546.1
OU491547.1
OU491548.1
OU491549.1
OU491550.1
OU491551.1
OU491552.1
OU491553.1
OU491554.1
OU491555.1
OU491556.1
OU491557.1
OU491558.1
OU491559.1
OU491560.1
OU491561.1
OU491562.1
OU491563.1
OU491564.1
OU491565.1
OU491566.1
OU491567.1
OU491568.1
OU491569.1
OU491570.1
OU491571.1
OU491572.1
OU491573.1
OU491574.1
OU491575.1
OU491576.1
OU491577.1
OU491578.1
OU491579.1
OU491580.1
OU491581.1
OU491582.1
OU491583.1
OU491584.1
OU491585.1
OU491586.1
OU491587.1
OU491588.1
OU491589.1
OU491590.1
OU491591.1
OU491592.1
OU491593.1
OU491594.1
OU491595.1
OU491596.1
OU491597.1
OU491598.1
OU491599.1
OU491600.1
OU491601.1
OU491602.1
OU491603.1
OU491604.1
OU491605.1
OU491606.1
OU491607.1
OU491608.1
OU491609.1
OU491610.1
OU491611.1
OU491612.1
OU491613.1
OU491614.1
OU491615.1
OU491616.1
OU491617.1
OU491618.1
OU491619.1
OU491620.1
OU491621.1
OU491622.1
OU491623.1
OU491624.1
OU491625.1
OU491626.1
OU491627.1
OU491628.1
OU491629.1
OU491630.1
OU491631.1
OU491632.1
OU491633.1
OU491634.1
OU491635.1
OU491636.1
OU491637.1
OU491638.1
OU491639.1
OU491640.1
OU491641.1
OU491642.1
OU491643.1
OU491644.1
OU491645.1
OU491646.1
OU491647.1
OU491648.1
OU491649.1
OU491650.1
OU491651.1
OU491652.1
OU491653.1
OU491654.1
OU491655.1
OU491656.1
OU491657.1
OU491658.1
OU491659.1
OU491660.1
OU491661.1
OU491662.1
OU491663.1
OU491664.1
OU491665.1
OU491666.1
OU491667.1
OU491668.1
OU491669.1
OU491670.1
OU491671.1
OU491672.1
OU491673.1
OU491674.1
OU491675.1
OU491676.1
OU491677.1
OU491678.1
OU491679.1
OU491680.1
OU491681.1
OU491682.1
OU491683.1
OU491684.1
OU491685.1
OU491686.1
OU491687.1
OU491688.1
OU491689.1
OU491690.1
OU491691.1
OU491692.1
OU491693.1
OU491694.1
OU491695.1
OU491696.1
OU491697.1
OU491698.1
OU491699.1
OU491700.1
OU491701.1
OU491702.1
OU491703.1
OU491704.1
OU491705.1
OU491706.1
OU491707.1
OU491708.1
OU491709.1
OU491710.1
OU491711.1
OU491712.1
OU491713.1
OU491714.1
OU491715.1
OU491716.1
OU491717.1
OU491718.1
OU491719.1
OU491720.1
OU491721.1
OU491722.1
OU491723.1
OU491724.1
OU491725.1
OU491726.1
OU491727.1
OU491728.1
OU491729.1
OU491730.1
OU491731.1
OU491732.1
OU491733.1
OU491734.1
OU491735.1
OU491736.1
OU491737.1
OU491738.1
OU491739.1
OU491740.1
OU491741.1
OU491742.1
OU491743.1
OU491744.1
OU491745.1
OU491746.1
OU491747.1
OU491748.1
OU491749.1
OU491750.1
OU491751.1
OU491752.1
OU491753.1
OU491754.1
OU491755.1
OU491756.1
OU491757.1
OU491758.1
OU491759.1
OU491760.1
OU491761.1
OU491762.1
OU491763.1
OU491764.1
OU491765.1
OU491766.1
OU491767.1
OU491768.1
OU491769.1
OU491770.1
OU491771.1
OU491772.1
OU491773.1
OU491774.1
OU491775.1
OU491776.1
OU491777.1
OU491778.1
OU491779.1
OU491780.1
OU491781.1
OU491782.1
OU491783.1
OU491784.1
OU491785.1
OU491786.1
OU491787.1
OU491788.1
OU491789.1
OU491790.1
OU491791.1
OU491792.1
OU491793.1
OU491794.1
OU491795.1
OU491796.1
OU491797.1
OU491798.1
OU491799.1
OU491800.1
OU491801.1
OU491802.1
OU491803.1
OU491804.1
OU491805.1
OU491806.1
OU491807.1
OU491808.1
OU491809.1
OU491810.1
OU491811.1
OU491812.1
OU491813.1
OU491814.1
OU491815.1
OU491816.1
OU491817.1
OU491818.1
OU491819.1
OU491820.1
OU491821.1
OU491822.1
OU491823.1
OU491824.1
OU491825.1
OU491826.1
OU491827.1
OU491828.1
OU491829.1
OU491830.1
OU491831.1
OU491832.1
OU491833.1
OU491834.1
OU491835.1
OU491836.1
OU491837.1
OU491838.1
OU491839.1
OU491840.1
OU491841.1
OU491842.1
OU491843.1
OU491844.1
OU491845.1
OU491846.1
OU491847.1
OU491848.1
OU491849.1
OU491850.1
OU491851.1
OU491852.1
OU491853.1
OU491854.1
OU491855.1
OU491856.1
OU491857.1
OU491858.1
OU491859.1
OU491860.1
OU491861.1
OU491862.1
OU491863.1
OU491864.1
OU491865.1
OU491866.1
OU491867.1
OU491868.1
OU491869.1
OU491870.1
OU491871.1
OU491872.1
OU491873.1
OU491874.1
OU491875.1
OU491876.1
OU491877.1
OU491878.1
OU491879.1
OU491880.1
OU491881.1
OU491882.1
OU491883.1
OU491884.1
OU491885.1
OU491886.1
OU491887.1
OU491888.1
OU491889.1
OU491890.1
OU491891.1
OU491892.1
OU491893.1
OU491894.1
OU491895.1
OU491896.1
OU491897.1
OU491898.1
OU491899.1
OU491900.1
OU491901.1
OU491902.1
OU491903.1
OU491904.1
OU491905.1
OU491906.1
OU491907.1
OU491908.1
OU491909.1
OU491910.1
OU491911.1
OU491912.1
OU491913.1
OU491914.1
OU491915.1
OU491916.1
OU491917.1
OU491918.1
OU491919.1
OU491920.1
OU491921.1
OU491922.1
OU491923.1
OU491924.1
OU491925.1
OU491926.1
OU491927.1
OU491928.1
OU491929.1
OU491930.1
OU491931.1
OU491932.1
OU491933.1
OU491934.1
OU491935.1
OU491936.1
OU491937.1
OU491938.1
OU491939.1
OU491940.1
OU491941.1
OU491942.1
OU491943.1
OU491944.1
OU491945.1
OU491946.1
OU491947.1
OU491948.1
OU491949.1
OU491950.1
OU491951.1
OU491952.1
OU491953.1
OU491954.1
OU491955.1
OU491956.1
OU491957.1
OU491958.1
OU491959.1
OU491960.1
OU491961.1
OU491962.1
OU491963.1
OU491964.1
OU491965.1
OU491966.1
OU491967.1
OU491968.1
OU491969.1
OU491970.1
OU491971.1
OU491972.1
OU491973.1
OU491974.1
OU491975.1
OU491976.1
OU491977.1
OU491978.1
OU491979.1
OU491980.1
OU491981.1
OU491982.1
OU491983.1
OU491984.1
OU491985.1
OU491986.1
OU491987.1
OU491988.1
OU491989.1
OU491990.1
OU491991.1
OU491992.1
OU491993.1
OU491994.1
OU491995.1
OU491996.1
OU491997.1
OU491998.1
OU491999.1
OU492000.1
OU492001.1
OU492002.1
OU492003.1
OU492004.1
OU492005.1
OU492006.1
OU492007.1
OU492008.1
OU492009.1
OU492010.1
OU492011.1
OU492012.1
OU492013.1
OU492014.1
OU492015.1
OU492016.1
OU492017.1
OU492018.1
OU492019.1
OU492020.1
OU492021.1
OU492022.1
OU492023.1
OU492024.1
OU492025.1
OU492026.1
OU492027.1
OU492028.1
OU492029.1
OU492030.1
OU492031.1
OU492032.1
OU492033.1
OU492034.1
OU492035.1
OU492036.1
OU492037.1
OU492038.1
OU492039.1
OU492040.1
OU492041.1
OU492042.1
OU492043.1
OU492044.1
OU492045.1
OU492046.1
OU492047.1
OU492048.1
OU492049.1
OU492050.1
OU492051.1
OU492052.1
OU492053.1
OU492054.1
OU492055.1
OU492056.1
OU492057.1
OU492058.1
OU492059.1
OU492060.1
OU492061.1
OU492062.1
OU492063.1
OU492064.1
OU492065.1
OU492066.1
OU492067.1
OU492068.1
OU492069.1
OU492070.1
OU492071.1
OU492072.1
OU492073.1
OU492074.1
OU492075.1
OU492076.1
OU492077.1
OU492078.1
OU492079.1
OU492080.1
OU492081.1
OU492082.1
OU492083.1
OU492084.1
OU492085.1
OU492086.1
OU492087.1
OU492088.1
OU492089.1
OU492090.1
OU492091.1
OU492092.1
OU492093.1
OU492094.1
OU492095.1
OU492096.1
OU492097.1
OU492098.1
OU492099.1
OU492100.1
OU492101.1
OU492102.1
OU492103.1
OU492104.1
OU492105.1
OU492106.1
OU492107.1
OU492108.1
OU492109.1
OU492110.1
OU492111.1
OU492112.1
OU492113.1
OU492114.1
OU492115.1
OU492116.1
OU492117.1
OU492118.1
OU492119.1
OU492120.1
OU492121.1
OU492122.1
OU492123.1
OU492124.1
OU492125.1
OU492126.1
OU492127.1
OU492128.1
OU492129.1
OU492130.1
OU492131.1
OU492132.1
OU492133.1
OU492134.1
OU492135.1
OU492136.1
OU492137.1
OU492138.1
OU492139.1
OU492140.1
OU492141.1
OU492142.1
OU492143.1
OU492144.1
OU492145.1
OU492146.1
OU492147.1
OU492148.1
OU492149.1
OU492150.1
OU492151.1
OU492152.1
OU492153.1
OU492154.1
OU492155.1
OU492156.1
OU492157.1
OU492158.1
OU492159.1
OU492160.1
OU492161.1
OU492162.1
OU492163.1
OU492164.1
OU492165.1
OU492166.1
OU492167.1
OU492168.1
OU492169.1
OU492170.1
OU492171.1
OU492172.1
OU492173.1
OU492174.1
OU492175.1
OU492176.1
OU492177.1
OU492178.1
OU492179.1
OU492180.1
OU492181.1
OU492182.1
OU492183.1
OU492184.1
OU492185.1
OU492186.1
OU492187.1
OU492188.1
OU492189.1
OU492190.1
OU492191.1
OU492192.1
OU492193.1
OU492194.1
OU492195.1
OU492196.1
OU492197.1
OU492198.1
OU492199.1
OU492200.1
OU492201.1
OU492202.1
OU492203.1
OU492204.1
OU492205.1
OU492206.1
OU492207.1
OU492208.1
OU492209.1
OU492210.1
OU492211.1
OU492212.1
OU492213.1
OU492214.1
OU492215.1
OU492216.1
OU492217.1
OU492218.1
OU492219.1
OU492220.1
OU492221.1
OU492222.1
OU492223.1
OU492224.1
OU492225.1
OU492226.1
OU492227.1
OU492228.1
OU492229.1
OU492230.1
OU492231.1
OU492232.1
OU492233.1
OU492234.1
OU492235.1
OU492236.1
OU492237.1
OU492238.1
OU492239.1
OU492240.1
OU492241.1
OU492242.1
OU492243.1
OU492244.1
OU492245.1
OU492246.1
OU492247.1
OU492248.1
OU492249.1
OU492250.1
OU492251.1
OU492252.1
OU492253.1
OU492254.1
OU492255.1
OU492256.1
OU492257.1
OU492258.1
OU492259.1
OU492260.1
OU492261.1
OU492262.1
OU492263.1
OU492264.1
OU492265.1
OU492266.1
OU492267.1
OU492268.1
OU492269.1
OU492270.1
OU492271.1
OU492272.1
OU492273.1
OU492274.1
OU492275.1
OU492276.1
OU492277.1
OU492278.1
OU492279.1
OU492280.1
OU492281.1
OU492282.1
OU492283.1
OU492284.1
OU492285.1
OU492286.1
OU492287.1
OU492288.1
OU492289.1
OU492290.1
OU492291.1
OU492292.1
OU492293.1
OU492294.1
OU492295.1
OU492296.1
OU492297.1
OU492298.1
OU492299.1
OU492300.1
OU492301.1
OU492302.1
OU492303.1
OU492304.1
OU492305.1
OU492306.1
OU492307.1
OU492308.1
OU492309.1
OU492310.1
OU492311.1
OU492312.1
OU492313.1
OU492314.1
OU492315.1
OU492316.1
OU492317.1
OU492318.1
OU492319.1
OU492320.1
OU492321.1
OU492322.1
OU492323.1
OU492324.1
OU492325.1
OU492326.1
OU492327.1
OU492328.1
OU492329.1
OU492330.1
OU492331.1
OU492332.1
OU492333.1
OU492334.1
OU492335.1
OU492336.1
OU492337.1
OU492338.1
OU492339.1
OU492340.1
OU492341.1
OU492342.1
OU492343.1
OU492344.1
OU492345.1
OU492346.1
OU492347.1
OU492348.1
OU492349.1
OU492350.1
OU492351.1
OU492352.1
OU492353.1
OU492354.1
OU492355.1
OU492356.1
OU492357.1
OU492358.1
OU492359.1
OU492360.1
OU492361.1
OU492362.1
OU492363.1
OU492364.1
OU492365.1
OU492366.1
OU492367.1
OU492368.1
OU492369.1
OU492370.1
OU492371.1
OU492372.1
OU492373.1
OU492374.1
OU492375.1
OU492376.1
OU492377.1
OU492378.1
OU492379.1
OU492380.1
OU492381.1
OU492382.1
OU492383.1
OU492384.1
OU492385.1
OU492386.1
OU492387.1
OU492388.1
OU492389.1
OU492390.1
OU492391.1
OU492392.1
OU492393.1
OU492394.1
OU492395.1
OU492396.1
OU492397.1
OU492398.1
OU492399.1
OU492400.1
OU492401.1
OU492402.1
OU492403.1
OU492404.1
OU492405.1
OU492406.1
OU492407.1
OU492408.1
OU492409.1
OU492410.1
OU492411.1
OU492412.1
OU492413.1
OU492414.1
OU492415.1
OU492416.1
OU492417.1
OU492418.1
OU492419.1
OU492420.1
OU492421.1
OU492422.1
OU492423.1
OU492424.1
OU492425.1
OU492426.1
OU492427.1
OU492428.1
OU492429.1
OU492430.1
OU492431.1
OU492432.1
OU492433.1
OU492434.1
OU492435.1
OU492436.1
OU492437.1
OU492438.1
OU492439.1
OU492440.1
OU492441.1
OU492442.1
OU492443.1
OU492444.1
OU492445.1
OU492446.1
OU492447.1
OU492448.1
OU492449.1
OU492450.1
OU492451.1
OU492452.1
OU492453.1
OU492454.1
OU492455.1
OU492456.1
OU492457.1
OU492458.1
OU492459.1
OU492460.1
OU492461.1
OU492462.1
OU492463.1
OU492464.1
OU492465.1
OU492466.1
OU492467.1
OU492468.1
OU492469.1
OU492470.1
OU492471.1
OU492472.1
OU492473.1
OU492474.1
OU492475.1
OU492476.1
OU492477.1
OU492478.1
OU492479.1
OU492480.1
OU492481.1
OU492482.1
OU492483.1
OU492484.1
OU492485.1
OU492486.1
OU492487.1
OU492488.1
OU492489.1
OU492490.1
OU492491.1
OU492492.1
OU492493.1
OU492494.1
OU492495.1
OU492496.1
OU492497.1
OU492498.1
OU492499.1
OU492500.1
OU492501.1
OU492502.1
OU492503.1
OU492504.1
OU492505.1
OU492506.1
OU492507.1
OU492508.1
OU492509.1
OU492510.1
OU492511.1
OU492512.1
OU492513.1
OU492514.1
OU492515.1
OU492516.1
OU492517.1
OU492518.1
OU492519.1
OU492520.1
OU492521.1
OU492522.1
OU492523.1
OU492524.1
OU492525.1
OU492526.1
OU492527.1
OU492528.1
OU492529.1
OU492530.1
OU492531.1
OU492532.1
OU492533.1
OU492534.1
OU492535.1
OU492536.1
OU492537.1
OU492538.1
OU492539.1
OU492540.1
OU492541.1
OU492542.1
OU492543.1
OU492544.1
OU492545.1
OU492546.1
OU492547.1
OU492548.1
OU492549.1
OU492550.1
OU492551.1
OU492552.1
OU492553.1
OU492554.1
OU492555.1
OU492556.1
OU492557.1
OU492558.1
OU492559.1
OU492560.1
OU492561.1
OU492562.1
OU492563.1
OU492564.1
OU492565.1
OU492566.1
OU492567.1
OU492568.1
OU492569.1
OU492570.1
OU492571.1
OU492572.1
OU492573.1
OU492574.1
OU492575.1
OU492576.1
OU492577.1
OU492578.1
OU492579.1
OU492580.1
OU492581.1
OU492582.1
OU492583.1
OU492584.1
OU492585.1
OU492586.1
OU492587.1
OU492588.1
OU492589.1
OU492590.1
OU492591.1
OU492592.1
OU492593.1
OU492594.1
OU492595.1
OU492596.1
OU492597.1
OU492598.1
OU492599.1
OU492600.1
OU492601.1
OU492602.1
OU492603.1
OU492604.1
OU492605.1
OU492606.1
OU492607.1
OU492608.1
OU492609.1
OU492610.1
OU492611.1
OU492612.1
OU492613.1
OU492614.1
OU492615.1
OU492616.1
OU492617.1
OU492618.1
OU492619.1
OU492620.1
OU492621.1
OU492622.1
OU492623.1
OU492624.1
OU492625.1
OU492626.1
OU492627.1
OU492628.1
OU492629.1
OU492630.1
OU492631.1
OU492632.1
OU492633.1
OU492634.1
OU492635.1
OU492636.1
OU492637.1
OU492638.1
OU492639.1
OU492640.1
OU492641.1
OU492642.1
OU492643.1
OU492644.1
OU492645.1
OU492646.1
OU492647.1
OU492648.1
OU492649.1
OU492650.1
OU492651.1
OU492652.1
OU492653.1
OU492654.1
OU492655.1
OU492656.1
OU492657.1
OU492658.1
OU492659.1
OU492660.1
OU492661.1
OU492662.1
OU492663.1
OU492664.1
OU492665.1
OU492666.1
OU492667.1
OU492668.1
OU492669.1
OU492670.1
OU492671.1
OU492672.1
OU492673.1
OU492674.1
OU492675.1
OU492676.1
OU492677.1
OU492678.1
OU492679.1
OU492680.1
OU492681.1
OU492682.1
OU492683.1
OU492684.1
OU492685.1
OU492686.1
OU492687.1
OU492688.1
OU492689.1
OU492690.1
OU492691.1
OU492692.1
OU492693.1
OU492694.1
OU492695.1
OU492696.1
OU492697.1
OU492698.1
OU492699.1
OU492700.1
OU492701.1
OU492702.1
OU492703.1
OU492704.1
OU492705.1
OU492706.1
OU492707.1
OU492708.1
OU492709.1
OU492710.1
OU492711.1
OU492712.1
OU492713.1
OU492714.1
OU492715.1
OU492716.1
OU492717.1
OU492718.1
OU492719.1
OU492720.1
OU492721.1
OU492722.1
OU492723.1
OU492724.1
OU492725.1
OU492726.1
OU492727.1
OU492728.1
OU492729.1
OU492730.1
OU492731.1
OU492732.1
OU492733.1
OU492734.1
OU492735.1
OU492736.1
OU492737.1
OU492738.1
OU492739.1
OU492740.1
OU492741.1
OU492742.1
OU492743.1
OU492744.1
OU492745.1
OU492746.1
OU492747.1
OU492748.1
OU492749.1
OU492750.1
OU492751.1
OU492752.1
OU492753.1
OU492754.1
OU492755.1
OU492756.1
OU492757.1
OU492758.1
OU492759.1
OU492760.1
OU492761.1
OU492762.1
OU492763.1
OU492764.1
OU492765.1
OU492766.1
OU492767.1
OU492768.1
OU492769.1
OU492770.1
OU492771.1
OU492772.1
OU492773.1
OU492774.1
OU492775.1
OU492776.1
OU492777.1
OU492778.1
OU492779.1
OU492780.1
OU492781.1
OU492782.1
OU492783.1
OU492784.1
OU492785.1
OU492786.1
OU492787.1
OU492788.1
OU492789.1
OU492790.1
OU492791.1
OU492792.1
OU492793.1
OU492794.1
OU492795.1
OU492796.1
OU492797.1
OU492798.1
OU492799.1
OU492800.1
OU492801.1
OU492802.1
OU492803.1
OU492804.1
OU492805.1
OU492806.1
OU492807.1
OU492808.1
OU492809.1
OU492810.1
OU492811.1
OU492812.1
OU492813.1
OU492814.1
OU492815.1
OU492816.1
OU492817.1
OU492818.1
OU492819.1
OU492820.1
OU492821.1
OU492822.1
OU492823.1
OU492824.1
OU492825.1
OU492826.1
OU492827.1
OU492828.1
OU492829.1
OU492830.1
OU492831.1
OU492832.1
OU492833.1
OU492834.1
OU492835.1
OU492836.1
OU492837.1
OU492838.1
OU492839.1
OU492840.1
OU492841.1
OU492842.1
OU492843.1
OU492844.1
OU492845.1
OU492846.1
OU492847.1
OU492848.1
OU492849.1
OU492850.1
OU492851.1
OU492852.1
OU492853.1
OU492854.1
OU492855.1
OU492856.1
OU492857.1
OU492858.1
OU492859.1
OU492860.1
OU492861.1
OU492862.1
OU492863.1
OU492864.1
OU492865.1
OU492866.1
OU492867.1
OU492868.1
OU492869.1
OU492870.1
OU492871.1
OU492872.1
OU492873.1
OU492874.1
OU492875.1
OU492876.1
OU492877.1
OU492878.1
OU492879.1
OU492880.1
OU492881.1
OU492882.1
OU492883.1
OU492884.1
OU492885.1
OU492886.1
OU492887.1
OU492888.1
OU492889.1
OU492890.1
OU492891.1
OU492892.1
OU492893.1
OU492894.1
OU492895.1
OU492896.1
OU492897.1
OU492898.1
OU492899.1
OU492900.1
OU492901.1
OU492902.1
OU492903.1
OU492904.1
OU492905.1
OU492906.1
OU492907.1
OU492908.1
OU492909.1
OU492910.1
OU492911.1
OU492912.1
OU492913.1
OU492914.1
OU492915.1
OU492916.1
OU492917.1
OU492918.1
OU492919.1
OU492920.1
OU492921.1
OU492922.1
OU492923.1
OU492924.1
OU492925.1
OU492926.1
OU492927.1
OU492928.1
OU492929.1
OU492930.1
OU492931.1
OU492932.1
OU492933.1
OU492934.1
OU492935.1
OU492936.1
OU492937.1
OU492938.1
OU492939.1
OU492940.1
OU492941.1
OU492942.1
OU492943.1
OU492944.1
OU492945.1
OU492946.1
OU492947.1
OU492948.1
OU492949.1
OU492950.1
OU492951.1
OU492952.1
OU492953.1
OU492954.1
OU492955.1
OU492956.1
OU492957.1
OU492958.1
OU492959.1
OU492960.1
OU492961.1
OU492962.1
OU492963.1
OU492964.1
OU492965.1
OU492966.1
OU492967.1
OU492968.1
OU492969.1
OU492970.1
OU492971.1
OU492972.1
OU492973.1
OU492974.1
OU492975.1
OU492976.1
OU492977.1
OU492978.1
OU492979.1
OU492980.1
OU492981.1
OU492982.1
OU492983.1
OU492984.1
OU492985.1
OU492986.1
OU492987.1
OU492988.1
OU492989.1
OU492990.1
OU492991.1
OU492992.1
OU492993.1
OU492994.1
OU492995.1
OU492996.1
OU492997.1
OU492998.1
OU492999.1
OU493000.1
OU493001.1
OU493002.1
OU493003.1
OU493004.1
OU493005.1
OU493006.1
OU493007.1
OU493008.1
OU493009.1
OU493010.1
OU493011.1
OU493012.1
OU493013.1
OU493014.1
OU493015.1
OU493016.1
OU493017.1
OU493018.1
OU493019.1
OU493020.1
OU493021.1
OU493022.1
OU493023.1
OU493024.1
OU493025.1
OU493026.1
OU493027.1
OU493028.1
OU493029.1
OU493030.1
OU493031.1
OU493032.1
OU493033.1
OU493034.1
OU493035.1
OU493036.1
OU493037.1
OU493038.1
OU493039.1
OU493040.1
OU493041.1
OU493042.1
OU493043.1
OU493044.1
OU493045.1
OU493046.1
OU493047.1
OU493048.1
OU493049.1
OU493050.1
OU493051.1
OU493052.1
OU493053.1
OU493054.1
OU493055.1
OU493056.1
OU493057.1
OU493058.1
OU493059.1
OU493060.1
OU493061.1
OU493062.1
OU493063.1
OU493064.1
OU493065.1
OU493066.1
OU493067.1
OU493068.1
OU493069.1
OU493070.1
OU493071.1
OU493072.1
OU493073.1
OU493074.1
OU493075.1
OU493076.1
OU493077.1
OU493078.1
OU493079.1
OU493080.1
OU493081.1
OU493082.1
OU493083.1
OU493084.1
OU493085.1
OU493086.1
OU493087.1
OU493088.1
OU493089.1
OU493090.1
OU493091.1
OU493092.1
OU493093.1
OU493094.1
OU493095.1
OU493096.1
OU493097.1
OU493098.1
OU493099.1
OU493100.1
OU493101.1
OU493102.1
OU493103.1
OU493104.1
OU493105.1
OU493106.1
OU493107.1
OU493108.1
OU493109.1
OU493110.1
OU493111.1
OU493112.1
OU493113.1
OU493114.1
OU493115.1
OU493116.1
OU493117.1
OU493118.1
OU493119.1
OU493120.1
OU493121.1
OU493122.1
OU493123.1
OU493124.1
OU493125.1
OU493126.1
OU493127.1
OU493128.1
OU493129.1
OU493130.1
OU493131.1
OU493132.1
OU493133.1
OU493134.1
OU493135.1
OU493136.1
OU493137.1
OU493138.1
OU493139.1
OU493140.1
OU493141.1
OU493142.1
OU493143.1
OU493144.1
OU493145.1
OU493146.1
OU493147.1
OU493148.1
OU493149.1
OU493150.1
OU493151.1
OU493152.1
OU493153.1
OU493154.1
OU493155.1
OU493156.1
OU493157.1
OU493158.1
OU493159.1
OU493160.1
OU493161.1
OU493162.1
OU493163.1
OU493164.1
OU493165.1
OU493166.1
OU493167.1
OU493168.1
OU493169.1
OU493170.1
OU493171.1
OU493172.1
OU493173.1
OU493174.1
OU493175.1
OU493176.1
OU493177.1
OU493178.1
OU493179.1
OU493180.1
OU493181.1
OU493182.1
OU493183.1
OU493184.1
OU493185.1
OU493186.1
OU493187.1
OU493188.1
OU493189.1
OU493190.1
OU493191.1
OU493192.1
OU493193.1
OU493194.1
OU493195.1
OU493196.1
OU493197.1
OU493198.1
OU493199.1
OU493200.1
OU493201.1
OU493202.1
OU493203.1
OU493204.1
OU493205.1
OU493206.1
OU493207.1
OU493208.1
OU493209.1
OU493210.1
OU493211.1
OU493212.1
OU493213.1
OU493214.1
OU493215.1
OU493216.1
OU493217.1
OU493218.1
OU493219.1
OU493220.1
OU493221.1
OU493222.1
OU493223.1
OU493224.1
OU493225.1
OU493226.1
OU493227.1
OU493228.1
OU493229.1
OU493230.1
OU493231.1
OU493232.1
OU493233.1
OU493234.1
OU493235.1
OU493236.1
OU493237.1
OU493238.1
OU493239.1
OU493240.1
OU493241.1
OU493242.1
OU493243.1
OU493244.1
OU493245.1
OU493246.1
OU493247.1
OU493248.1
OU493249.1
OU493250.1
OU493251.1
OU493252.1
OU493253.1
OU493254.1
OU493255.1
OU493256.1
OU493257.1
OU493258.1
OU493259.1
OU493260.1
OU493261.1
OU493262.1
OU493263.1
OU493264.1
OU493265.1
OU493266.1
OU493267.1
OU493268.1
OU493269.1
OU493270.1
OU493271.1
OU493272.1
OU493273.1
OU493274.1
OU493275.1
OU493276.1
OU493277.1
OU493278.1
OU493279.1
OU493280.1
OU493281.1
OU493282.1
OU493283.1
OU493284.1
OU493285.1
OU493286.1
OU493287.1
OU493288.1
OU493289.1
OU493290.1
OU493291.1
OU493292.1
OU493293.1
OU493294.1
OU493295.1
OU493296.1
OU493297.1
OU493298.1
OU493299.1
OU493300.1
OU493301.1
OU493302.1
OU493303.1
OU493304.1
OU493305.1
OU493306.1
OU493307.1
OU493308.1
OU493309.1
OU493310.1
OU493311.1
OU493312.1
OU493313.1
OU493314.1
OU493315.1
OU493316.1
OU493317.1
OU493318.1
OU493319.1
OU493320.1
OU493321.1
OU493322.1
OU493323.1
OU493324.1
OU493325.1
OU493326.1
OU493327.1
OU493328.1
OU493329.1
OU493330.1
OU493331.1
OU493332.1
OU493333.1
OU493334.1
OU493335.1
OU493336.1
OU493337.1
OU493338.1
OU493339.1
OU493340.1
OU493341.1
OU493342.1
OU493343.1
OU493344.1
OU493345.1
OU493346.1
OU493347.1
OU493348.1
OU493349.1
OU493350.1
OU493351.1
OU493352.1
OU493353.1
OU493354.1
OU493355.1
OU493356.1
OU493357.1
OU493358.1
OU493359.1
OU493360.1
OU493361.1
OU493362.1
OU493363.1
OU493364.1
OU493365.1
OU493366.1
OU493367.1
OU493368.1
OU493369.1
OU493370.1
OU493371.1
OU493372.1
OU493373.1
OU493374.1
OU493375.1
OU493376.1
OU493377.1
OU493378.1
OU493379.1
OU493380.1
OU493381.1
OU493382.1
OU493383.1
OU493384.1
OU493385.1
OU493386.1
OU493387.1
OU493388.1
OU493389.1
OU493390.1
OU493391.1
OU493392.1
OU493393.1
OU493394.1
OU493395.1
OU493396.1
OU493397.1
OU493398.1
OU493399.1
OU493400.1
OU493401.1
OU493402.1
OU493403.1
OU493404.1
OU493405.1
OU493406.1
OU493407.1
OU493408.1
OU493409.1
OU493410.1
OU493411.1
OU493412.1
OU493413.1
OU493414.1
OU493415.1
OU493416.1
OU493417.1
OU493418.1
OU493419.1
OU493420.1
OU493421.1
OU493422.1
OU493423.1
OU493424.1
OU493425.1
OU493426.1
OU493427.1
OU493428.1
OU493429.1
OU493430.1
OU493431.1
OU493432.1
OU493433.1
OU493434.1
OU493435.1
OU493436.1
OU493437.1
OU493438.1
OU493439.1
OU493440.1
OU493441.1
OU493442.1
OU493443.1
OU493444.1
OU493445.1
OU493446.1
OU493447.1
OU493448.1
OU493449.1
OU493450.1
OU493451.1
OU493452.1
OU493453.1
OU493454.1
OU493455.1
OU493456.1
OU493457.1
OU493458.1
OU493459.1
OU493460.1
OU493461.1
OU493462.1
OU493463.1
OU493464.1
OU493465.1
OU493466.1
OU493467.1
OU493468.1
OU493469.1
OU493470.1
OU493471.1
OU493472.1
OU493473.1
OU493474.1
OU493475.1
OU493476.1
OU493477.1
OU493478.1
OU493479.1
OU493480.1
OU493481.1
OU493482.1
OU493483.1
OU493484.1
OU493485.1
OU493486.1
OU493487.1
OU493488.1
OU493489.1
OU493490.1
OU493491.1
OU493492.1
OU493493.1
OU493494.1
OU493495.1
OU493496.1
OU493497.1
OU493498.1
OU493499.1
OU493500.1
OU493501.1
OU493502.1
OU493503.1
OU493504.1
OU493505.1
OU493506.1
OU493507.1
OU493508.1
OU493509.1
OU493510.1
OU493511.1
OU493512.1
OU493513.1
OU493514.1
OU493515.1
OU493516.1
OU493517.1
OU493518.1
OU493519.1
OU493520.1
OU493521.1
OU493522.1
OU493523.1
OU493524.1
OU493525.1
OU493526.1
OU493527.1
OU493528.1
OU493529.1
OU493530.1
OU493531.1
OU493532.1
OU493533.1
OU493534.1
OU493535.1
OU493536.1
OU493537.1
OU493538.1
OU493539.1
OU493540.1
OU493541.1
OU493542.1
OU493543.1
OU493544.1
OU493545.1
OU493546.1
OU493547.1
OU493548.1
OU493549.1
OU493550.1
OU493551.1
OU493552.1
OU493553.1
OU493554.1
OU493555.1
OU493556.1
OU493557.1
OU493558.1
OU493559.1
OU493560.1
OU493561.1
OU493562.1
OU493563.1
OU493564.1
OU493565.1
OU493566.1
OU493567.1
OU493568.1
OU493569.1
OU493570.1
OU493571.1
OU493572.1
OU493573.1
OU493574.1
OU493575.1
OU493576.1
OU493577.1
OU493578.1
OU493579.1
OU493580.1
OU493581.1
OU493582.1
OU493583.1
OU493584.1
OU493585.1
OU493586.1
OU493587.1
OU493588.1
OU493589.1
OU493590.1
OU493591.1
OU493592.1
OU493593.1
OU493594.1
OU493595.1
OU493596.1
OU493597.1
OU493598.1
OU493599.1
OU493600.1
OU493601.1
OU493602.1
OU493603.1
OU493604.1
OU493605.1
OU493606.1
OU493607.1
OU493608.1
OU493609.1
OU493610.1
OU493611.1
OU493612.1
OU493613.1
OU493614.1
OU493615.1
OU493616.1
OU493617.1
OU493618.1
OU493619.1
OU493620.1
OU493621.1
OU493622.1
OU493623.1
OU493624.1
OU493625.1
OU493626.1
OU493627.1
OU493628.1
OU493629.1
OU493630.1
OU493631.1
OU493632.1
OU493633.1
OU493634.1
OU493635.1
OU493636.1
OU493637.1
OU493638.1
OU493639.1
OU493640.1
OU493641.1
OU493642.1
OU493643.1
OU493644.1
OU493645.1
OU493646.1
OU493647.1
OU493648.1
OU493649.1
OU493650.1
OU493651.1
OU493652.1
OU493653.1
OU493654.1
OU493655.1
OU493656.1
OU493657.1
OU493658.1
OU493659.1
OU493660.1
OU493661.1
OU493662.1
OU493663.1
OU493664.1
OU493665.1
OU493666.1
OU493667.1
OU493668.1
OU493669.1
OU493670.1
OU493671.1
OU493672.1
OU493673.1
OU493674.1
OU493675.1
OU493676.1
OU493677.1
OU493678.1
OU493679.1
OU493680.1
OU493681.1
OU493682.1
OU493683.1
OU493684.1
OU493685.1
OU493686.1
OU493687.1
OU493688.1
OU493689.1
OU493690.1
OU493691.1
OU493692.1
OU493693.1
OU493694.1
OU493695.1
OU493696.1
OU493697.1
OU493698.1
OU493699.1
OU493700.1
OU493701.1
OU493702.1
OU493703.1
OU493704.1
OU493705.1
OU493706.1
OU493707.1
OU493708.1
OU493709.1
OU493710.1
OU493711.1
OU493712.1
OU493713.1
OU493714.1
OU493715.1
OU493716.1
OU493717.1
OU493718.1
OU493719.1
OU493720.1
OU493721.1
OU493722.1
OU493723.1
OU493724.1
OU493725.1
OU493726.1
OU493727.1
OU493728.1
OU493729.1
OU493730.1
OU493731.1
OU493732.1
OU493733.1
OU493734.1
OU493735.1
OU493736.1
OU493737.1
OU493738.1
OU493739.1
OU493740.1
OU493741.1
OU493742.1
OU493743.1
OU493744.1
OU493745.1
OU493746.1
OU493747.1
OU493748.1
OU493749.1
OU493750.1
OU493751.1
OU493752.1
OU493753.1
OU493754.1
OU493755.1
OU493756.1
OU493757.1
OU493758.1
OU493759.1
OU493760.1
OU493761.1
OU493762.1
OU493763.1
OU493764.1
OU493765.1
OU493766.1
OU493767.1
OU493768.1
OU493769.1
OU493770.1
OU493771.1
OU493772.1
OU493773.1
OU493774.1
OU493775.1
OU493776.1
OU493777.1
OU493778.1
OU493779.1
OU493780.1
OU493781.1
OU493782.1
OU493783.1
OU493784.1
OU493785.1
OU493786.1
OU493787.1
OU493788.1
OU493789.1
OU493790.1
OU493791.1
OU493792.1
OU493793.1
OU493794.1
OU493795.1
OU493796.1
OU493797.1
OU493798.1
OU493799.1
OU493800.1
OU493801.1
OU493802.1
OU493803.1
OU493804.1
OU493805.1
OU493806.1
OU493807.1
OU493808.1
OU493809.1
OU493810.1
OU493811.1
OU493812.1
OU493813.1
OU493814.1
OU493815.1
OU493816.1
OU493817.1
OU493818.1
OU493819.1
OU493820.1
OU493821.1
OU493822.1
OU493823.1
OU493824.1
OU493825.1
OU493826.1
OU493827.1
OU493828.1
OU493829.1
OU493830.1
OU493831.1
OU493832.1
OU493833.1
OU493834.1
OU493835.1
OU493836.1
OU493837.1
OU493838.1
OU493839.1
OU493840.1
OU493841.1
OU493842.1
OU493843.1
OU493844.1
OU493845.1
OU493846.1
OU493847.1
OU493848.1
OU493849.1
OU493850.1
OU493851.1
OU493852.1
OU493853.1
OU493854.1
OU493855.1
OU493856.1
OU493857.1
OU493858.1
OU493859.1
OU493860.1
OU493861.1
OU493862.1
OU493863.1
OU493864.1
OU493865.1
OU493866.1
OU493867.1
OU493868.1
OU493869.1
OU493870.1
OU493871.1
OU493872.1
OU493873.1
OU493874.1
OU493875.1
OU493876.1
OU493877.1
OU493878.1
OU493879.1
OU493880.1
OU493881.1
OU493882.1
OU493883.1
OU493884.1
OU493885.1
OU493886.1
OU493887.1
OU493888.1
OU493889.1
OU493890.1
OU493891.1
OU493892.1
OU493893.1
OU493894.1
OU493895.1
OU493896.1
OU493897.1
OU493898.1
OU493899.1
OU493900.1
OU493901.1
OU493902.1
OU493903.1
OU493904.1
OU493905.1
OU493906.1
OU493907.1
OU493908.1
OU493909.1
OU493910.1
OU493911.1
OU493912.1
OU493913.1
OU493914.1
OU493915.1
OU493916.1
OU493917.1
OU493918.1
OU493919.1
OU493920.1
OU493921.1
OU493922.1
OU493923.1
OU493924.1
OU493925.1
OU493926.1
OU493927.1
OU493928.1
OU493929.1
OU493930.1
OU493931.1
OU493932.1
OU493933.1
OU493934.1
OU493935.1
OU493936.1
OU493937.1
OU493938.1
OU493939.1
OU493940.1
OU493941.1
OU493942.1
OU493943.1
OU493944.1
OU493945.1
OU493946.1
OU493947.1
OU493948.1
OU493949.1
OU493950.1
OU493951.1
OU493952.1
OU493953.1
OU493954.1
OU493955.1
OU493956.1
OU493957.1
OU493958.1
OU493959.1
OU493960.1
OU493961.1
OU493962.1
OU493963.1
OU493964.1
OU493965.1
OU493966.1
OU493967.1
OU493968.1
OU493969.1
OU493970.1
OU493971.1
OU493972.1
OU493973.1
OU493974.1
OU493975.1
OU493976.1
OU493977.1
OU493978.1
OU493979.1
OU493980.1
OU493981.1
OU493982.1
OU493983.1
OU493984.1
OU493985.1
OU493986.1
OU493987.1
OU493988.1
OU493989.1
OU493990.1
OU493991.1
OU493992.1
OU493993.1
OU493994.1
OU493995.1
OU493996.1
OU493997.1
OU493998.1
OU493999.1
OU494000.1
OU494001.1
OU494002.1
OU494003.1
OU494004.1
OU494005.1
OU494006.1
OU494007.1
OU494008.1
OU494009.1
OU494010.1
OU494011.1
OU494012.1
OU494013.1
OU494014.1
OU494015.1
OU494016.1
OU494017.1
OU494018.1
OU494019.1
OU494020.1
OU494021.1
OU494022.1
OU494023.1
OU494024.1
OU494025.1
OU494026.1
OU494027.1
OU494028.1
OU494029.1
OU494030.1
OU494031.1
OU494032.1
OU494033.1
OU494034.1
OU494035.1
OU494036.1
OU494037.1
OU494038.1
OU494039.1
OU494040.1
OU494041.1
OU494042.1
OU494043.1
OU494044.1
OU494045.1
OU494046.1
OU494047.1
OU494048.1
OU494049.1
OU494050.1
OU494051.1
OU494052.1
OU494053.1
OU494054.1
OU494055.1
OU494056.1
OU494057.1
OU494058.1
OU494059.1
OU494060.1
OU494061.1
OU494062.1
OU494063.1
OU494064.1
OU494065.1
OU494066.1
OU494067.1
OU494068.1
OU494069.1
OU494070.1
OU494071.1
OU494072.1
OU494073.1
OU494074.1
OU494075.1
OU494076.1
OU494077.1
OU494078.1
OU494079.1
OU494080.1
OU494081.1
OU494082.1
OU494083.1
OU494084.1
OU494085.1
OU494086.1
OU494087.1
OU494088.1
OU494089.1
OU494090.1
OU494091.1
OU494092.1
OU494093.1
OU494094.1
OU494095.1
OU494096.1
OU494097.1
OU494098.1
OU494099.1
OU494100.1
OU494101.1
OU494102.1
OU494103.1
OU494104.1
OU494105.1
OU494106.1
OU494107.1
OU494108.1
OU494109.1
OU494110.1
OU494111.1
OU494112.1
OU494113.1
OU494114.1
OU494115.1
OU494116.1
OU494117.1
OU494118.1
OU494119.1
OU494120.1
OU494121.1
OU494122.1
OU494123.1
OU494124.1
OU494125.1
OU494126.1
OU494127.1
OU494128.1
OU494129.1
OU494130.1
OU494131.1
OU494132.1
OU494133.1
OU494134.1
OU494135.1
OU494136.1
OU494137.1
OU494138.1
OU494139.1
OU494140.1
OU494141.1
OU494142.1
OU494143.1
OU494144.1
OU494145.1
OU494146.1
OU494147.1
OU494148.1
OU494149.1
OU494150.1
OU494151.1
OU494152.1
OU494153.1
OU494154.1
OU494155.1
OU494156.1
OU494157.1
OU494158.1
OU494159.1
OU494160.1
OU494161.1
OU494162.1
OU494163.1
OU494164.1
OU494165.1
OU494166.1
OU494167.1
OU494168.1
OU494169.1
OU494170.1
OU494171.1
OU494172.1
OU494173.1
OU494174.1
OU494175.1
OU494176.1
OU494177.1
OU494178.1
OU494179.1
OU494180.1
OU494181.1
OU494182.1
OU494183.1
OU494184.1
OU494185.1
OU494186.1
OU494187.1
OU494188.1
OU494189.1
OU494190.1
OU494191.1
OU494192.1
OU494193.1
OU494194.1
OU494195.1
OU494196.1
OU494197.1
OU494198.1
OU494199.1
OU494200.1
OU494201.1
OU494202.1
OU494203.1
OU494204.1
OU494205.1
OU494206.1
OU494207.1
OU494208.1
OU494209.1
OU494210.1
OU494211.1
OU494212.1
OU494213.1
OU494214.1
OU494215.1
OU494216.1
OU494217.1
OU494218.1
OU494219.1
OU494220.1
OU494221.1
OU494222.1
OU494223.1
OU494224.1
OU494225.1
OU494226.1
OU494227.1
OU494228.1
OU494229.1
OU494230.1
OU494231.1
OU494232.1
OU494233.1
OU494234.1
OU494235.1
OU494236.1
OU494237.1
OU494238.1
OU494239.1
OU494240.1
OU494241.1
OU494242.1
OU494243.1
OU494244.1
OU494245.1
OU494246.1
OU494247.1
OU494248.1
OU494249.1
OU494250.1
OU494251.1
OU494252.1
OU494253.1
OU494254.1
OU494255.1
OU494256.1
OU494257.1
OU494258.1
OU494259.1
OU494260.1
OU494261.1
OU494262.1
OU494263.1
OU494264.1
OU494265.1
OU494266.1
OU494267.1
OU494268.1
OU494269.1
OU494270.1
OU494271.1
OU494272.1
OU494273.1
OU494274.1
OU494275.1
OU494276.1
OU494277.1
OU494278.1
OU494279.1
OU494280.1
OU494281.1
OU494282.1
OU494283.1
OU494284.1
OU494285.1
OU494286.1
OU494287.1
OU494288.1
OU494289.1
OU494290.1
OU494291.1
OU494292.1
OU494293.1
OU494294.1
OU494295.1
OU494296.1
OU494297.1
OU494298.1
OU494299.1
OU494300.1
OU494301.1
OU494302.1
OU494303.1
OU494304.1
OU494305.1
OU494306.1
OU494307.1
OU494308.1
OU494309.1
OU494310.1
OU494311.1
OU494312.1
OU494313.1
OU494314.1
OU494315.1
OU494316.1
OU494317.1
OU494318.1
OU494319.1
OU494320.1
OU494321.1
OU494322.1
OU494323.1
OU494324.1
OU494325.1
OU494326.1
OU494327.1
OU494328.1
OU494329.1
OU494330.1
OU494331.1
OU494332.1
OU494333.1
OU494334.1
OU494335.1
OU494336.1
OU494337.1
OU494338.1
OU494339.1
OU494340.1
OU494341.1
OU494342.1
OU494343.1
OU494344.1
OU494345.1
OU494346.1
OU494347.1
OU494348.1
OU494349.1
OU494350.1
OU494351.1
OU494352.1
OU494353.1
OU494354.1
OU494355.1
OU494356.1
OU494357.1
OU494358.1
OU494359.1
OU494360.1
OU494361.1
OU494362.1
OU494363.1
OU494364.1
OU494365.1
OU494366.1
OU494367.1
OU494368.1
OU494369.1
OU494370.1
OU494371.1
OU494372.1
OU494373.1
OU494374.1
OU494375.1
OU494376.1
OU494377.1
OU494378.1
OU494379.1
OU494380.1
OU494381.1
OU494382.1
OU494383.1
OU494384.1
OU494385.1
OU494386.1
OU494387.1
OU494388.1
OU494389.1
OU494390.1
OU494391.1
OU494392.1
OU494393.1
OU494394.1
OU494395.1
OU494396.1
OU494397.1
OU494398.1
OU494399.1
OU494400.1
OU494401.1
OU494402.1
OU494403.1
OU494404.1
OU494405.1
OU494406.1
OU494407.1
OU494408.1
OU494409.1
OU494410.1
OU494411.1
OU494412.1
OU494413.1
OU494414.1
OU494415.1
OU494416.1
OU494417.1
OU494418.1
OU494419.1
OU494420.1
OU494421.1
OU494422.1
OU494423.1
OU494424.1
OU494425.1
OU494426.1
OU494427.1
OU494428.1
OU494429.1
OU494430.1
OU494431.1
OU494432.1
OU494433.1
OU494434.1
OU494435.1
OU494436.1
OU494437.1
OU494438.1
OU494439.1
OU494440.1
OU494441.1
OU494442.1
OU494443.1
OU494444.1
OU494445.1
OU494446.1
OU494447.1
OU494448.1
OU494449.1
OU494450.1
OU494451.1
OU494452.1
OU494453.1
OU494454.1
OU494455.1
OU494456.1
OU494457.1
OU494458.1
OU494459.1
OU494460.1
OU494461.1
OU494462.1
OU494463.1
OU494464.1
OU494465.1
OU494466.1
OU494467.1
OU494468.1
OU494469.1
OU494470.1
OU494471.1
OU494472.1
OU494473.1
OU494474.1
OU494475.1
OU494476.1
OU494477.1
OU494478.1
OU494479.1
OU494480.1
OU494481.1
OU494482.1
OU494483.1
OU494484.1
OU494485.1
OU494486.1
OU494487.1
OU494488.1
OU494489.1
OU494490.1
OU494491.1
OU494492.1
OU494493.1
OU494494.1
OU494495.1
OU494496.1
OU494497.1
OU494498.1
OU494499.1
OU494500.1
OU494501.1
OU494502.1
OU494503.1
OU494504.1
OU494505.1
OU494506.1
OU494507.1
OU494508.1
OU494509.1
OU494510.1
OU494511.1
OU494512.1
OU494513.1
OU494514.1
OU494515.1
OU494516.1
OU494517.1
OU494518.1
OU494519.1
OU494520.1
OU494521.1
OU494522.1
OU494523.1
OU494524.1
OU494525.1
OU494526.1
OU494527.1
OU494528.1
OU494529.1
OU494530.1
OU494531.1
OU494532.1
OU494533.1
OU494534.1
OU494535.1
OU494536.1
OU494537.1
OU494538.1
OU494539.1
OU494540.1
OU494541.1
OU494542.1
OU494543.1
OU494544.1
OU494545.1
OU494546.1
OU494547.1
OU494548.1
OU494549.1
OU494550.1
OU494551.1
OU494552.1
OU494553.1
OU494554.1
OU494555.1
OU494556.1
OU494557.1
OU494558.1
OU494559.1
OU494560.1
OU494561.1
OU494562.1
OU494563.1
OU494564.1
OU494565.1
OU494566.1
OU494567.1
OU494568.1
OU494569.1
OU494570.1
OU494571.1
OU494572.1
OU494573.1
OU494574.1
OU494575.1
OU494576.1
OU494577.1
OU494578.1
OU494579.1
OU494580.1
OU494581.1
OU494582.1
OU494583.1
OU494584.1
OU494585.1
OU494586.1
OU494587.1
OU494588.1
OU494589.1
OU494590.1
OU494591.1
OU494592.1
OU494593.1
OU494594.1
OU494595.1
OU494596.1
OU494597.1
OU494598.1
OU494599.1
OU494600.1
OU494601.1
OU494602.1
OU494603.1
OU494604.1
OU494605.1
OU494606.1
OU494607.1
OU494608.1
OU494609.1
OU494610.1
OU494611.1
OU494612.1
OU494613.1
OU494614.1
OU494615.1
OU494616.1
OU494617.1
OU494618.1
OU494619.1
OU494620.1
OU494621.1
OU494622.1
OU494623.1
OU494624.1
OU494625.1
OU494626.1
OU494627.1
OU494628.1
OU494629.1
OU494630.1
OU494631.1
OU494632.1
OU494633.1
OU494634.1
OU494635.1
OU494636.1
OU494637.1
OU494638.1
OU494639.1
OU494640.1
OU494641.1
OU494642.1
OU494643.1
OU494644.1
OU494645.1
OU494646.1
OU494647.1
OU494648.1
OU494649.1
OU494650.1
OU494651.1
OU494652.1
OU494653.1
OU494654.1
OU494655.1
OU494656.1
OU494657.1
OU494658.1
OU494659.1
OU494660.1
OU494661.1
OU494662.1
OU494663.1
OU494664.1
OU494665.1
OU494666.1
OU494667.1
OU494668.1
OU494669.1
OU494670.1
OU494671.1
OU494672.1
OU494673.1
OU494674.1
OU494675.1
OU494676.1
OU494677.1
OU494678.1
OU494679.1
OU494680.1
OU494681.1
OU494682.1
OU494683.1
OU494684.1
OU494685.1
OU494686.1
OU494687.1
OU494688.1
OU494689.1
OU494690.1
OU494691.1
OU494692.1
OU494693.1
OU494694.1
OU494695.1
OU494696.1
OU494697.1
OU494698.1
OU494699.1
OU494700.1
OU494701.1
OU494702.1
OU494703.1
OU494704.1
OU494705.1
OU494706.1
OU494707.1
OU494708.1
OU494709.1
OU494710.1
OU494711.1
OU494712.1
OU494713.1
OU494714.1
OU494715.1
OU494716.1
OU494717.1
OU494718.1
OU494719.1
OU494720.1
OU494721.1
OU494722.1
OU494723.1
OU494724.1
OU494725.1
OU494726.1
OU494727.1
OU494728.1
OU494729.1
OU494730.1
OU494731.1
OU494732.1
OU494733.1
OU494734.1
OU494735.1
OU494736.1
OU494737.1
OU494738.1
OU494739.1
OU494740.1
OU494741.1
OU494742.1
OU494743.1
OU494744.1
OU494745.1
OU494746.1
OU494747.1
OU494748.1
OU494749.1
OU494750.1
OU494751.1
OU494752.1
OU494753.1
OU494754.1
OU494755.1
OU494756.1
OU494757.1
OU494758.1
OU494759.1
OU494760.1
OU494761.1
OU494762.1
OU494763.1
OU494764.1
OU494765.1
OU494766.1
OU494767.1
OU494768.1
OU494769.1
OU494770.1
OU494771.1
OU494772.1
OU494773.1
OU494774.1
OU494775.1
OU494776.1
OU494777.1
OU494778.1
OU494779.1
OU494780.1
OU494781.1
OU494782.1
OU494783.1
OU494784.1
OU494785.1
OU494786.1
OU494787.1
OU494788.1
OU494789.1
OU494790.1
OU494791.1
OU494792.1
OU494793.1
OU494794.1
OU494795.1
OU494796.1
OU494797.1
OU494798.1
OU494799.1
OU494800.1
OU494801.1
OU494802.1
OU494803.1
OU494804.1
OU494805.1
OU494806.1
OU494807.1
OU494808.1
OU494809.1
OU494810.1
OU494811.1
OU494812.1
OU494813.1
OU494814.1
OU494815.1
OU494816.1
OU494817.1
OU494818.1
OU494819.1
OU494820.1
OU494821.1
OU494822.1
OU494823.1
OU494824.1
OU494825.1
OU494826.1
OU494827.1
OU494828.1
OU494829.1
OU494830.1
OU494831.1
OU494832.1
OU494833.1
OU494834.1
OU494835.1
OU494836.1
OU494837.1
OU494838.1
OU494839.1
OU494840.1
OU494841.1
OU494842.1
OU494843.1
OU494844.1
OU494845.1
OU494846.1
OU494847.1
OU494848.1
OU494849.1
OU494850.1
OU494851.1
OU494852.1
OU494853.1
OU494854.1
OU494855.1
OU494856.1
OU494857.1
OU494858.1
OU494859.1
OU494860.1
OU494861.1
OU494862.1
OU494863.1
OU494864.1
OU494865.1
OU494866.1
OU494867.1
OU494868.1
OU494869.1
OU494870.1
OU494871.1
OU494872.1
OU494873.1
OU494874.1
OU494875.1
OU494876.1
OU494877.1
OU494878.1
OU494879.1
OU494880.1
OU494881.1
OU494882.1
OU494883.1
OU494884.1
OU494885.1
OU494886.1
OU494887.1
OU494888.1
OU494889.1
OU494890.1
OU494891.1
OU494892.1
OU494893.1
OU494894.1
OU494895.1
OU494896.1
OU494897.1
OU494898.1
OU494899.1
OU494900.1
OU494901.1
OU494902.1
OU494903.1
OU494904.1
OU494905.1
OU494906.1
OU494907.1
OU494908.1
OU494909.1
OU494910.1
OU494911.1
OU494912.1
OU494913.1
OU494914.1
OU494915.1
OU494916.1
OU494917.1
OU494918.1
OU494919.1
OU494920.1
OU494921.1
OU494922.1
OU494923.1
OU494924.1
OU494925.1
OU494926.1
OU494927.1
OU494928.1
OU494929.1
OU494930.1
OU494931.1
OU494932.1
OU494933.1
OU494934.1
OU494935.1
OU494936.1
OU494937.1
OU494938.1
OU494939.1
OU494940.1
OU494941.1
OU494942.1
OU494943.1
OU494944.1
OU494945.1
OU494946.1
OU494947.1
OU494948.1
OU494949.1
OU494950.1
OU494951.1
OU494952.1
OU494953.1
OU494954.1
OU494955.1
OU494956.1
OU494957.1
OU494958.1
OU494959.1
OU494960.1
OU494961.1
OU494962.1
OU494963.1
OU494964.1
OU494965.1
OU494966.1
OU494967.1
OU494968.1
OU494969.1
OU494970.1
OU494971.1
OU494972.1
OU494973.1
OU494974.1
OU494975.1
OU494976.1
OU494977.1
OU494978.1
OU494979.1
OU494980.1
OU494981.1
OU494982.1
OU494983.1
OU494984.1
OU494985.1
OU494986.1
OU494987.1
OU494988.1
OU494989.1
OU494990.1
OU494991.1
OU494992.1
OU494993.1
OU494994.1
OU494995.1
OU494996.1
OU494997.1
OU494998.1
OU494999.1
OU495000.1
OU495001.1
OU495002.1
OU495003.1
OU495004.1
OU495005.1
OU495006.1
OU495007.1
OU495008.1
OU495009.1
OU495010.1
OU495011.1
OU495012.1
OU495013.1
OU495014.1
OU495015.1
OU495016.1
OU495017.1
OU495018.1
OU495019.1
OU495020.1
OU495021.1
OU495022.1
OU495023.1
OU495024.1
OU495025.1
OU495026.1
OU495027.1
OU495028.1
OU495029.1
OU495030.1
OU495031.1
OU495032.1
OU495033.1
OU495034.1
OU495035.1
OU495036.1
OU495037.1
OU495038.1
OU495039.1
OU495040.1
OU495041.1
OU495042.1
OU495043.1
OU495044.1
OU495045.1
OU495046.1
OU495047.1
OU495048.1
OU495049.1
OU495050.1
OU495051.1
OU495052.1
OU495053.1
OU495054.1
OU495055.1
OU495056.1
OU495057.1
OU495058.1
OU495059.1
OU495060.1
OU495061.1
OU495062.1
OU495063.1
OU495064.1
OU495065.1
OU495066.1
OU495067.1
OU495068.1
OU495069.1
OU495070.1
OU495071.1
OU495072.1
OU495073.1
OU495074.1
OU495075.1
OU495076.1
OU495077.1
OU495078.1
OU495079.1
OU495080.1
OU495081.1
OU495082.1
OU495083.1
OU495084.1
OU495085.1
OU495086.1
OU495087.1
OU495088.1
OU495089.1
OU495090.1
OU495091.1
OU495092.1
OU495093.1
OU495094.1
OU495095.1
OU495096.1
OU495097.1
OU495098.1
OU495099.1
OU495100.1
OU495101.1
OU495102.1
OU495103.1
OU495104.1
OU495105.1
OU495106.1
OU495107.1
OU495108.1
OU495109.1
OU495110.1
OU495111.1
OU495112.1
OU495113.1
OU495114.1
OU495115.1
OU495116.1
OU495117.1
OU495118.1
OU495119.1
OU495120.1
OU495121.1
OU495122.1
OU495123.1
OU495124.1
OU495125.1
OU495126.1
OU495127.1
OU495128.1
OU495129.1
OU495130.1
OU495131.1
OU495132.1
OU495133.1
OU495134.1
OU495135.1
OU495136.1
OU495137.1
OU495138.1
OU495139.1
OU495140.1
OU495141.1
OU495142.1
OU495143.1
OU495144.1
OU495145.1
OU495146.1
OU495147.1
OU495148.1
OU495149.1
OU495150.1
OU495151.1
OU495152.1
OU495153.1
OU495154.1
OU495155.1
OU495156.1
OU495157.1
OU495158.1
OU495159.1
OU495160.1
OU495161.1
OU495162.1
OU495163.1
OU495164.1
OU495165.1
OU495166.1
OU495167.1
OU495168.1
OU495169.1
OU495170.1
OU495171.1
OU495172.1
OU495173.1
OU495174.1
OU495175.1
OU495176.1
OU495177.1
OU495178.1
OU495179.1
OU495180.1
OU495181.1
OU495182.1
OU495183.1
OU495184.1
OU495185.1
OU495186.1
OU495187.1
OU495188.1
OU495189.1
OU495190.1
OU495191.1
OU495192.1
OU495193.1
OU495194.1
OU495195.1
OU495196.1
OU495197.1
OU495198.1
OU495199.1
OU495200.1
OU495201.1
OU495202.1
OU495203.1
OU495204.1
OU495205.1
OU495206.1
OU495207.1
OU495208.1
OU495209.1
OU495210.1
OU495211.1
OU495212.1
OU495213.1
OU495214.1
OU495215.1
OU495216.1
OU495217.1
OU495218.1
OU495219.1
OU495220.1
OU495221.1
OU495222.1
OU495223.1
OU495224.1
OU495225.1
OU495226.1
OU495227.1
OU495228.1
OU495229.1
OU495230.1
OU495231.1
OU495232.1
OU495233.1
OU495234.1
OU495235.1
OU495236.1
OU495237.1
OU495238.1
OU495239.1
OU495240.1
OU495241.1
OU495242.1
OU495243.1
OU495244.1
OU495245.1
OU495246.1
OU495247.1
OU495248.1
OU495249.1
OU495250.1
OU495251.1
OU495252.1
OU495253.1
OU495254.1
OU495255.1
OU495256.1
OU495257.1
OU495258.1
OU495259.1
OU495260.1
OU495261.1
OU495262.1
OU495263.1
OU495264.1
OU495265.1
OU495266.1
OU495267.1
OU495268.1
OU495269.1
OU495270.1
OU495271.1
OU495272.1
OU495273.1
OU495274.1
OU495275.1
OU495276.1
OU495277.1
OU495278.1
OU495279.1
OU495280.1
OU495281.1
OU495282.1
OU495283.1
OU495284.1
OU495285.1
OU495286.1
OU495287.1
OU495288.1
OU495289.1
OU495290.1
OU495291.1
OU495292.1
OU495293.1
OU495294.1
OU495295.1
OU495296.1
OU495297.1
OU495298.1
OU495299.1
OU495300.1
OU495301.1
OU495302.1
OU495303.1
OU495304.1
OU495305.1
OU495306.1
OU495307.1
OU495308.1
OU495309.1
OU495310.1
OU495311.1
OU495312.1
OU495313.1
OU495314.1
OU495315.1
OU495316.1
OU495317.1
OU495318.1
OU495319.1
OU495320.1
OU495321.1
OU495322.1
OU495323.1
OU495324.1
OU495325.1
OU495326.1
OU495327.1
OU495328.1
OU495329.1
OU495330.1
OU495331.1
OU495332.1
OU495333.1
OU495334.1
OU495335.1
OU495336.1
OU495337.1
OU495338.1
OU495339.1
OU495340.1
OU495341.1
OU495342.1
OU495343.1
OU495344.1
OU495345.1
OU495346.1
OU495347.1
OU495348.1
OU495349.1
OU495350.1
OU495351.1
OU495352.1
OU495353.1
OU495354.1
OU495355.1
OU495356.1
OU495357.1
OU495358.1
OU495359.1
OU495360.1
OU495361.1
OU495362.1
OU495363.1
OU495364.1
OU495365.1
OU495366.1
OU495367.1
OU495368.1
OU495369.1
OU495370.1
OU495371.1
OU495372.1
OU495373.1
OU495374.1
OU495375.1
OU495376.1
OU495377.1
OU495378.1
OU495379.1
OU495380.1
OU495381.1
OU495382.1
OU495383.1
OU495384.1
OU495385.1
OU495386.1
OU495387.1
OU495388.1
OU495389.1
OU495390.1
OU495391.1
OU495392.1
OU495393.1
OU495394.1
OU495395.1
OU495396.1
OU495397.1
OU495398.1
OU495399.1
OU495400.1
OU495401.1
OU495402.1
OU495403.1
OU495404.1
OU495405.1
OU495406.1
OU495407.1
OU495408.1
OU495409.1
OU495410.1
OU495411.1
OU495412.1
OU495413.1
OU495414.1
OU495415.1
OU495416.1
OU495417.1
OU495418.1
OU495419.1
OU495420.1
OU495421.1
OU495422.1
OU495423.1
OU495424.1
OU495425.1
OU495426.1
OU495427.1
OU495428.1
OU495429.1
OU495430.1
OU495431.1
OU495432.1
OU495433.1
OU495434.1
OU495435.1
OU495436.1
OU495437.1
OU495438.1
OU495439.1
OU495440.1
OU495441.1
OU495442.1
OU495443.1
OU495444.1
OU495445.1
OU495446.1
OU495447.1
OU495448.1
OU495449.1
OU495450.1
OU495451.1
OU495452.1
OU495453.1
OU495454.1
OU495455.1
OU495456.1
OU495457.1
OU495458.1
OU495459.1
OU495460.1
OU495461.1
OU495462.1
OU495463.1
OU495464.1
OU495465.1
OU495466.1
OU495467.1
OU495468.1
OU495469.1
OU495470.1
OU495471.1
OU495472.1
OU495473.1
OU495474.1
OU495475.1
OU495476.1
OU495477.1
OU495478.1
OU495479.1
OU495480.1
OU495481.1
OU495482.1
OU495483.1
OU495484.1
OU495485.1
OU495486.1
OU495487.1
OU495488.1
OU495489.1
OU495490.1
OU495491.1
OU495492.1
OU495493.1
OU495494.1
OU495495.1
OU495496.1
OU495497.1
OU495498.1
OU495499.1
OU495500.1
OU495501.1
OU495502.1
OU495503.1
OU495504.1
OU495505.1
OU495506.1
OU495507.1
OU495508.1
OU495509.1
OU495510.1
OU495511.1
OU495512.1
OU495513.1
OU495514.1
OU495515.1
OU495516.1
OU495517.1
OU495518.1
OU495519.1
OU495520.1
OU495521.1
OU495522.1
OU495523.1
OU495524.1
OU495525.1
OU495526.1
OU495527.1
OU495528.1
OU495529.1
OU495530.1
OU495531.1
OU495532.1
OU495533.1
OU495534.1
OU495535.1
OU495536.1
OU495537.1
OU495538.1
OU495539.1
OU495540.1
OU495541.1
OU495542.1
OU495543.1
OU495544.1
OU495545.1
OU495546.1
OU495547.1
OU495548.1
OU495549.1
OU495550.1
OU495551.1
OU495552.1
OU495553.1
OU495554.1
OU495555.1
OU495556.1
OU495557.1
OU495558.1
OU495559.1
OU495560.1
OU495561.1
OU495562.1
OU495563.1
OU495564.1
OU495565.1
OU495566.1
OU495567.1
OU495568.1
OU495569.1
OU495570.1
OU495571.1
OU495572.1
OU495573.1
OU495574.1
OU495575.1
OU495576.1
OU495577.1
OU495578.1
OU495579.1
OU495580.1
OU495581.1
OU495582.1
OU495583.1
OU495584.1
OU495585.1
OU495586.1
OU495587.1
OU495588.1
OU495589.1
OU495590.1
OU495591.1
OU495592.1
OU495593.1
OU495594.1
OU495595.1
OU495596.1
OU495597.1
OU495598.1
OU495599.1
OU495600.1
OU495601.1
OU495602.1
OU495603.1
OU495604.1
OU495605.1
OU495606.1
OU495607.1
OU495608.1
OU495609.1
OU495610.1
OU495611.1
OU495612.1
OU495613.1
OU495614.1
OU495615.1
OU495616.1
OU495617.1
OU495618.1
OU495619.1
OU495620.1
OU495621.1
OU495622.1
OU495623.1
OU495624.1
OU495625.1
OU495626.1
OU495627.1
OU495628.1
OU495629.1
OU495630.1
OU495631.1
OU495632.1
OU495633.1
OU495634.1
OU495635.1
OU495636.1
OU495637.1
OU495638.1
OU495639.1
OU495640.1
OU495641.1
OU495642.1
OU495643.1
OU495644.1
OU495645.1
OU495646.1
OU495647.1
OU495648.1
OU495649.1
OU495650.1
OU495651.1
OU495652.1
OU495653.1
OU495654.1
OU495655.1
OU495656.1
OU495657.1
OU495658.1
OU495659.1
OU495660.1
OU495661.1
OU495662.1
OU495663.1
OU495664.1
OU495665.1
OU495666.1
OU495667.1
OU495668.1
OU495669.1
OU495670.1
OU495671.1
OU495672.1
OU495673.1
OU495674.1
OU495675.1
OU495676.1
OU495677.1
OU495678.1
OU495679.1
OU495680.1
OU495681.1
OU495682.1
OU495683.1
OU495684.1
OU495685.1
OU495686.1
OU495687.1
OU495688.1
OU495689.1
OU495690.1
OU495691.1
OU495692.1
OU495693.1
OU495694.1
OU495695.1
OU495696.1
OU495697.1
OU495698.1
OU495699.1
OU495700.1
OU495701.1
OU495702.1
OU495703.1
OU495704.1
OU495705.1
OU495706.1
OU495707.1
OU495708.1
OU495709.1
OU495710.1
OU495711.1
OU495712.1
OU495713.1
OU495714.1
OU495715.1
OU495716.1
OU495717.1
OU495718.1
OU495719.1
OU495720.1
OU495721.1
OU495722.1
OU495723.1
OU495724.1
OU495725.1
OU495726.1
OU495727.1
OU495728.1
OU495729.1
OU495730.1
OU495731.1
OU495732.1
OU495733.1
OU495734.1
OU495735.1
OU495736.1
OU495737.1
OU495738.1
OU495739.1
OU495740.1
OU495741.1
OU495742.1
OU495743.1
OU495744.1
OU495745.1
OU495746.1
OU495747.1
OU495748.1
OU495749.1
OU495750.1
OU495751.1
OU495752.1
OU495753.1
OU495754.1
OU495755.1
OU495756.1
OU495757.1
OU495758.1
OU495759.1
OU495760.1
OU495761.1
OU495762.1
OU495763.1
OU495764.1
OU495765.1
OU495766.1
OU495767.1
OU495768.1
OU495769.1
OU495770.1
OU495771.1
OU495772.1
OU495773.1
OU495774.1
OU495775.1
OU495776.1
OU495777.1
OU495778.1
OU495779.1
OU495780.1
OU495781.1
OU495782.1
OU495783.1
OU495784.1
OU495785.1
OU495786.1
OU495787.1
OU495788.1
OU495789.1
OU495790.1
OU495791.1
OU495792.1
OU495793.1
OU495794.1
OU495795.1
OU495796.1
OU495797.1
OU495798.1
OU495799.1
OU495800.1
OU495801.1
OU495802.1
OU495803.1
OU495804.1
OU495805.1
OU495806.1
OU495807.1
OU495808.1
OU495809.1
OU495810.1
OU495811.1
OU495812.1
OU495813.1
OU495814.1
OU495815.1
OU495816.1
OU495817.1
OU495818.1
OU495819.1
OU495820.1
OU495821.1
OU495822.1
OU495823.1
OU495824.1
OU495825.1
OU495826.1
OU495827.1
OU495828.1
OU495829.1
OU495830.1
OU495831.1
OU495832.1
OU495833.1
OU495834.1
OU495835.1
OU495836.1
OU495837.1
OU495838.1
OU495839.1
OU495840.1
OU495841.1
OU495842.1
OU495843.1
OU495844.1
OU495845.1
OU495846.1
OU495847.1
OU495848.1
OU495849.1
OU495850.1
OU495851.1
OU495852.1
OU495853.1
OU495854.1
OU495855.1
OU495856.1
OU495857.1
OU495858.1
OU495859.1
OU495860.1
OU495861.1
OU495862.1
OU495863.1
OU495864.1
OU495865.1
OU495866.1
OU495867.1
OU495868.1
OU495869.1
OU495870.1
OU495871.1
OU495872.1
OU495873.1
OU495874.1
OU495875.1
OU495876.1
OU495877.1
OU495878.1
OU495879.1
OU495880.1
OU495881.1
OU495882.1
OU495883.1
OU495884.1
OU495885.1
OU495886.1
OU495887.1
OU495888.1
OU495889.1
OU495890.1
OU495891.1
OU495892.1
OU495893.1
OU495894.1
OU495895.1
OU495896.1
OU495897.1
OU495898.1
OU495899.1
OU495900.1
OU495901.1
OU495902.1
OU495903.1
OU495904.1
OU495905.1
OU495906.1
OU495907.1
OU495908.1
OU495909.1
OU495910.1
OU495911.1
OU495912.1
OU495913.1
OU495914.1
OU495915.1
OU495916.1
OU495917.1
OU495918.1
OU495919.1
OU495920.1
OU495921.1
OU495922.1
OU495923.1
OU495924.1
OU495925.1
OU495926.1
OU495927.1
OU495928.1
OU495929.1
OU495930.1
OU495931.1
OU495932.1
OU495933.1
OU495934.1
OU495935.1
OU495936.1
OU495937.1
OU495938.1
OU495939.1
OU495940.1
OU495941.1
OU495942.1
OU495943.1
OU495944.1
OU495945.1
OU495946.1
OU495947.1
OU495948.1
OU495949.1
OU495950.1
OU495951.1
OU495952.1
OU495953.1
OU495954.1
OU495955.1
OU495956.1
OU495957.1
OU495958.1
OU495959.1
OU495960.1
OU495961.1
OU495962.1
OU495963.1
OU495964.1
OU495965.1
OU495966.1
OU495967.1
OU495968.1
OU495969.1
OU495970.1
OU495971.1
OU501472.1
MW332475.1
MW332476.1
MW332477.1
MW332478.1
MW332479.1
MW447904.1
MW504062.1
MW748480.1
MW748481.1
MW748482.1
MW748483.1
MW748485.1
MW748486.1
MW748487.1
MW748488.1
MW748489.1
MW748490.1
MW748491.1
MW756383.1
MW756384.1
MW756385.1
MW756386.1
MW756387.1
MW756388.1
MW756389.1
MW756390.1
MW756392.1
MW756393.1
MW756394.1
MW756395.1
MW756396.1
MW756397.1
MW756398.1
MW756399.1
MW756400.1
MW756401.1
MW756402.1
MW756403.1
MW756404.1
MW756405.1
MW756406.1
MW756407.1
MW756408.1
MW756409.1
MW756410.1
MW756411.1
MW756412.1
MW756413.1
MW756414.1
MW756415.1
MW756416.1
MW756417.1
MW756418.1
MW756419.1
MW756420.1
MW756421.1
MW756422.1
MW756423.1
MW756424.1
MW756425.1
MW756426.1
MW756427.1
MW756428.1
MW756430.1
MW756431.1
MW756432.1
MW756433.1
MW756473.1
MW924352.1
MW924353.1
MW924354.1
MW924355.1
MW924356.1
MW924357.1
MW924358.1
MW924359.1
MW924371.1
MW924372.1
MZ151849.1
MZ151850.1
MZ151851.1
MZ151852.1
MZ151853.1
MZ151854.1
MZ151855.1
MZ151856.1
MZ151857.1
MZ151858.1
MZ151860.1
MZ151861.1
MZ151862.1
MZ151863.1
MZ151864.1
MZ151865.1
MZ151866.1
MZ269529.1
MZ269530.1
MZ269531.1
MZ269532.1
MZ269533.1
MZ269534.1
MZ269535.1
MZ269536.1
MZ269537.1
MZ269538.1
MZ269539.1
MZ269540.1
MZ269541.1
MZ269542.1
MZ269543.1
MZ269544.1
MZ269545.1
MZ269546.1
MZ269547.1
MZ269548.1
MZ269549.1
MZ269550.1
MZ269551.1
MZ269552.1
MZ269553.1
MZ269554.1
MZ269555.1
MZ269556.1
MZ269557.1
MZ269558.1
MZ269559.1
MZ269560.1
MZ269561.1
MZ269562.1
MZ269563.1
MZ269564.1
MZ269565.1
MZ269566.1
MZ269567.1
MZ269568.1
MZ269569.1
MZ269570.1
MZ269571.1
MZ269572.1
MZ269573.1
MZ269574.1
MZ269575.1
MZ269576.1
MZ269577.1
MZ269578.1
MZ269579.1
MZ269580.1
MZ269581.1
MZ269582.1
MZ269583.1
MZ269584.1
MZ269585.1
MZ269586.1
MZ269587.1
MZ269588.1
MZ269589.1
MZ269590.1
MZ269591.1
MZ269592.1
MZ269593.1
MZ269594.1
MZ269595.1
MZ269596.1
MZ269597.1
MZ269598.1
MZ269599.1
MZ269600.1
MZ269601.1
MZ269602.1
MZ269603.1
MZ269604.1
MZ269605.1
MZ269606.1
MZ269607.1
MZ269608.1
MZ269609.1
MZ269610.1
MZ269611.1
MZ269612.1
MZ269613.1
MZ269614.1
MZ269615.1
MZ269616.1
MZ269617.1
MZ269618.1
MZ269619.1
MZ269620.1
MZ269621.1
MZ269622.1
MZ269623.1
MZ269624.1
MZ269625.1
MZ269626.1
MZ269627.1
MZ269628.1
MZ269629.1
MZ269630.1
MZ269631.1
MZ269632.1
MZ269633.1
MZ269634.1
MZ269635.1
MZ269636.1
MZ269637.1
MZ269638.1
MZ269639.1
MZ269640.1
MZ269641.1
MZ269642.1
MZ269643.1
MZ269644.1
MZ269645.1
MZ269646.1
MZ269647.1
MZ269648.1
MZ269649.1
MZ269650.1
MZ269651.1
MZ269652.1
MZ269653.1
MZ269654.1
MZ269655.1
MZ269656.1
MZ269657.1
MZ269658.1
MZ269659.1
MZ269660.1
MZ269661.1
MZ269662.1
MZ269663.1
MZ269664.1
MZ269665.1
MZ269666.1
MZ269667.1
MZ269668.1
MZ269669.1
MZ269670.1
MZ269671.1
MZ269672.1
MZ269673.1
MZ269674.1
MZ269675.1
MZ269676.1
MZ269677.1
MZ269678.1
MZ269679.1
MZ269680.1
MZ269681.1
MZ269682.1
MZ269683.1
MZ269684.1
MZ269685.1
MZ269686.1
MZ269687.1
MZ269688.1
MZ269689.1
MZ269690.1
MZ269691.1
MZ269692.1
MZ269693.1
MZ514903.1
MZ514904.1
MZ541883.1
MZ541884.1
MZ546218.1
MZ546219.1
MZ546220.1
MZ546221.1
MZ546222.1
MZ546223.1
MZ546224.1
MZ546225.1
MZ546226.1
MZ546227.1
MZ546228.1
MZ546229.1
MZ546230.1
MZ546231.1
MZ546232.1
MZ546233.1
MZ546234.1
MZ546235.1
MZ546236.1
MZ546237.1
MZ546238.1
MZ546239.1
MZ546240.1
MZ546241.1
MZ546242.1
MZ546243.1
MZ546244.1
MZ546245.1
MZ546246.1
MZ546247.1
MZ546248.1
MZ546249.1
MZ546250.1
MZ546251.1
MZ546252.1
MZ546253.1
MZ546254.1
MZ546255.1
MZ546256.1
MZ558247.1
MZ558248.1
MZ558249.1
MZ558250.1
MZ558251.1
MZ558252.1
MZ558253.1
MZ558254.1
MZ558255.1
MZ558256.1
MZ558257.1
MZ558258.1
MZ558259.1
MZ723921.1
MZ723922.1
MZ723934.1
MZ724195.1
MZ724196.1
MZ724197.1
MZ724198.1
MZ724199.1
MZ724200.1
MZ724201.1
MZ724202.1
MZ724203.1
MZ724204.1
MZ724205.1
MZ724206.1
MZ724207.1
MZ724208.1
MZ724209.1
MZ724210.1
MZ724211.1
MZ724212.1
MZ724213.1
MZ724214.1
MZ724215.1
MZ724216.1
MZ724217.1
MZ724218.1
MZ724219.1
MZ724220.1
MZ724221.1
MZ724222.1
MZ724223.1
MZ724224.1
MZ724225.1
MZ724226.1
MZ724227.1
MZ724228.1
MZ724229.1
MZ724230.1
MZ724231.1
MZ724232.1
MZ724233.1
MZ724234.1
MZ724235.1
MZ724236.1
MZ724237.1
MZ724238.1
MZ724239.1
MZ724240.1
MZ724241.1
MZ724242.1
MZ724243.1
MZ724244.1
MZ724245.1
MZ724246.1
MZ724247.1
MZ724248.1
MZ724249.1
MZ724250.1
MZ724251.1
MZ724252.1
MZ724253.1
MZ724254.1
MZ724255.1
MZ724256.1
MZ724257.1
MZ724258.1
MZ724259.1
MZ724260.1
MZ724261.1
MZ724262.1
MZ724263.1
MZ724264.1
MZ724265.1
MZ724266.1
MZ724267.1
MZ724268.1
MZ724269.1
MZ724270.1
MZ724271.1
MZ724272.1
MZ724273.1
MZ724274.1
MZ724275.1
MZ724276.1
MZ724277.1
MZ724278.1
MZ724279.1
MZ724280.1
MZ724281.1
MZ724282.1
MZ724283.1
MZ724284.1
MZ724285.1
MZ724286.1
MZ724287.1
MZ724288.1
MZ724289.1
MZ724290.1
MZ724291.1
MZ724292.1
MZ724293.1
MZ724294.1
MZ724295.1
MZ724296.1
MZ724297.1
MZ724298.1
MZ724299.1
MZ724300.1
MZ724301.1
MZ724302.1
MZ724303.1
MZ724304.1
MZ724305.1
MZ724306.1
MZ724307.1
MZ724308.1
MZ724309.1
MZ724310.1
MZ724311.1
MZ724312.1
MZ724313.1
MZ724314.1
MZ724315.1
MZ724316.1
MZ724317.1
MZ724318.1
MZ724319.1
MZ724320.1
MZ724321.1
MZ724322.1
MZ724323.1
MZ724324.1
MZ724325.1
MZ724326.1
MZ724327.1
MZ724328.1
MZ724329.1
MZ724330.1
MZ724331.1
MZ724332.1
MZ724333.1
MZ724334.1
MZ724335.1
MZ724336.1
MZ724337.1
MZ724338.1
MZ724339.1
MZ724340.1
MZ724341.1
MZ724342.1
MZ724343.1
MZ724344.1
MZ724345.1
MZ724346.1
MZ724347.1
MZ724348.1
MZ724349.1
MZ724350.1
MZ724351.1
MZ724352.1
MZ724353.1
MZ724354.1
MZ724355.1
MZ724356.1
MZ724357.1
MZ724358.1
MZ724359.1
MZ724360.1
MZ724361.1
MZ724362.1
MZ724363.1
MZ724364.1
MZ724365.1
MZ724366.1
MZ724367.1
MZ724368.1
MZ724369.1
MZ724370.1
MZ724371.1
MZ724372.1
MZ724373.1
MZ724374.1
MZ724375.1
MZ724376.1
MZ724377.1
MZ724378.1
MZ724379.1
MZ724380.1
MZ724381.1
MZ724382.1
MZ724383.1
MZ724384.1
MZ724385.1
MZ724386.1
MZ724387.1
MZ724388.1
MZ724389.1
MZ724390.1
MZ724391.1
MZ724392.1
MZ724393.1
MZ724394.1
MZ724395.1
MZ724396.1
MZ724397.1
MZ724398.1
MZ724399.1
MZ724400.1
MZ724401.1
MZ724402.1
MZ724403.1
MZ724404.1
MZ724405.1
MZ724406.1
MZ724407.1
MZ724408.1
MZ724409.1
MZ724410.1
MZ724413.1
MZ724414.1
MZ724415.1
MZ724416.1
MZ724417.1
MZ724418.1
MZ724419.1
MZ724420.1
MZ724421.1
MZ724422.1
MZ724423.1
MZ724424.1
MZ724425.1
MZ724426.1
MZ724427.1
MZ724428.1
MZ724429.1
MZ724430.1
MZ724431.1
MZ724432.1
MZ724433.1
MZ724434.1
MZ724435.1
MZ724436.1
MZ724437.1
MZ724438.1
MZ724439.1
MZ724440.1
MZ724441.1
MZ724442.1
MZ724443.1
MZ724444.1
MZ724445.1
MZ724446.1
MZ724447.1
MZ724448.1
MZ724449.1
MZ724450.1
MZ724451.1
MZ724452.1
MZ724453.1
MZ724454.1
MZ724455.1
MZ724456.1
MZ724457.1
MZ724458.1
MZ724459.1
MZ724460.1
MZ724461.1
MZ724462.1
MZ724463.1
MZ724464.1
MZ724465.1
MZ724466.1
MZ724467.1
MZ724468.1
MZ724469.1
MZ724470.1
MZ724471.1
MZ724472.1
MZ724473.1
MZ724474.1
MZ724475.1
MZ724476.1
MZ724477.1
MZ724478.1
MZ724479.1
MZ724480.1
MZ724481.1
MZ724482.1
MZ724483.1
MZ724484.1
MZ724485.1
MZ724486.1
MZ724487.1
MZ724488.1
MZ724489.1
MZ724490.1
MZ724491.1
MZ724492.1
MZ724493.1
MZ724494.1
MZ724495.1
MZ724496.1
MZ724497.1
MZ724498.1
MZ724499.1
MZ724500.1
MZ724501.1
MZ724502.1
MZ724503.1
MZ724504.1
MZ724505.1
MZ724506.1
MZ724507.1
MZ724508.1
MZ724509.1
MZ724510.1
MZ724511.1
MZ724512.1
MZ724513.1
MZ724514.1
MZ724515.1
MZ724516.1
MZ724517.1
MZ724518.1
MZ724519.1
MZ724520.1
MZ724521.1
MZ724522.1
MZ724523.1
MZ724524.1
MZ724525.1
MZ724526.1
MZ724527.1
MZ724528.1
MZ724529.1
MZ724530.1
MZ724531.1
MZ724532.1
MZ724533.1
MZ724534.1
MZ724535.1
MZ724536.1
MZ724537.1
MZ724538.1
MZ724539.1
MZ724540.1
MZ726455.1
MZ726456.1
MZ726457.1
MZ726458.1
MZ726459.1
MZ726460.1
MZ726461.1
MZ726462.1
MZ726463.1
MZ726464.1
MZ726465.1
MZ726466.1
MZ726467.1
MZ726468.1
MZ726469.1
MZ726470.1
MZ726471.1
MZ726472.1
MZ726473.1
MZ726474.1
MZ726475.1
MZ726476.1
MZ726477.1
MZ726478.1
MZ726479.1
MZ726480.1
MZ726481.1
MZ726482.1
MZ726483.1
MZ726484.1
MZ726485.1
MZ726486.1
MZ726487.1
MZ726488.1
MZ726489.1
MZ726490.1
MZ726491.1
MZ726492.1
MZ726493.1
MZ726494.1
MZ726495.1
MZ726496.1
MZ726497.1
MZ726498.1
MZ726499.1
MZ726500.1
MZ726501.1
MZ726502.1
MZ726503.1
MZ726504.1
MZ726505.1
MZ726506.1
MZ726507.1
MZ726508.1
MZ726509.1
MZ726510.1
MZ726511.1
MZ726512.1
MZ726513.1
MZ726514.1
MZ726515.1
MZ726516.1
MZ726517.1
MZ726518.1
MZ726519.1
MZ726520.1
MZ726521.1
MZ726522.1
MZ726523.1
MZ726524.1
MZ726525.1
MZ726526.1
MZ726527.1
MZ726528.1
MZ726529.1
MZ726530.1
MZ726531.1
MZ726532.1
MZ726533.1
MZ726534.1
MZ726535.1
MZ726536.1
MZ726537.1
MZ726538.1
MZ726539.1
MZ726540.1
MZ726541.1
MZ726542.1
MZ726543.1
MZ726544.1
MZ726545.1
MZ726546.1
MZ726547.1
MZ726548.1
MZ726549.1
MZ726550.1
MZ726551.1
MZ726552.1
MZ726553.1
MZ726554.1
MZ726555.1
MZ726556.1
MZ726557.1
MZ726558.1
MZ726559.1
MZ726560.1
MZ726561.1
MZ726574.1
MZ726575.1
MZ726576.1
MZ726577.1
MZ726578.1
MZ726579.1
MZ726580.1
MZ726581.1
MZ726582.1
MZ726583.1
MZ726584.1
MZ726585.1
MZ726586.1
MZ726587.1
MZ726588.1
MZ726589.1
MZ726590.1
MZ726591.1
MZ726592.1
MZ726593.1
MZ726594.1
MZ726595.1
MZ726596.1
MZ726597.1
MZ726598.1
MZ726902.1
MZ726903.1
MZ726904.1
MZ726905.1
MZ726906.1
MZ726907.1
MZ726908.1
MZ726909.1
MZ726910.1
MZ726911.1
MZ726912.1
MZ726913.1
MZ726914.1
MZ726915.1
MZ726916.1
MZ726917.1
MZ726918.1
MZ726919.1
MZ726920.1
MZ726921.1
MZ726922.1
MZ726923.1
MZ726924.1
MZ726925.1
MZ726926.1
MZ726927.1
MZ726928.1
MZ726929.1
MZ726930.1
MZ726931.1
MZ726932.1
MZ726933.1
MZ726934.1
MZ726935.1
MZ726936.1
MZ726937.1
MZ726938.1
MZ726939.1
MZ726940.1
MZ726941.1
MZ726942.1
MZ726943.1
MZ726944.1
MZ726945.1
MZ726946.1
MZ726947.1
MZ726948.1
MZ726949.1
MZ726950.1
MZ726951.1
MZ726952.1
MZ726953.1
MZ726954.1
MZ726955.1
MZ726956.1
MZ726957.1
MZ726958.1
MZ726959.1
MZ726960.1
MZ726961.1
MZ726962.1
MZ726963.1
MZ726964.1
MZ726965.1
MZ726966.1
MZ726967.1
MZ726968.1
MZ726969.1
MZ726970.1
MZ726971.1
MZ726972.1
MZ726973.1
MZ726974.1
MZ726975.1
MZ726976.1
MZ726977.1
MZ726978.1
MZ726979.1
MZ726980.1
MZ726981.1
MZ726982.1
MZ726983.1
MZ726984.1
MZ726985.1
MZ726986.1
MZ726987.1
MZ726988.1
MZ726989.1
MZ727044.1
MZ727045.1
MZ727046.1
MZ727047.1
MZ727048.1
MZ727049.1
MZ727050.1
MZ727051.1
MZ727052.1
MZ727053.1
MZ727054.1
MZ727055.1
MZ727056.1
MZ727057.1
MZ727058.1
MZ727059.1
MZ727060.1
MZ727061.1
MZ727062.1
MZ727063.1
MZ727064.1
MZ727065.1
MZ727066.1
MZ727067.1
MZ727068.1
MZ727069.1
MZ727070.1
MZ727071.1
MZ727072.1
MZ727073.1
MZ727074.1
MZ727075.1
MZ727076.1
MZ727077.1
MZ727078.1
MZ727079.1
MZ727080.1
MZ727081.1
MZ727082.1
MZ727083.1
MZ727084.1
MZ727085.1
MZ727086.1
MZ727087.1
MZ727088.1
MZ727089.1
MZ727090.1
MZ727091.1
MZ727092.1
MZ727093.1
MZ727094.1
MZ727095.1
MZ727096.1
MZ727097.1
MZ727098.1
MZ727099.1
MZ727100.1
MZ727101.1
MZ727102.1
MZ727103.1
MZ727104.1
MZ727105.1
MZ727106.1
MZ727107.1
MZ727108.1
MZ727109.1
MZ727110.1
MZ727111.1
MZ727112.1
MZ727113.1
MZ727114.1
MZ727115.1
MZ727116.1
MZ727117.1
MZ727118.1
MZ727119.1
MZ727120.1
MZ727121.1
MZ727122.1
MZ727123.1
MZ727124.1
MZ727125.1
MZ727126.1
MZ727127.1
MZ727128.1
MZ727129.1
MZ727130.1
MZ727131.1
MZ727132.1
MZ727133.1
MZ727134.1
MZ727135.1
MZ727136.1
MZ727137.1
MZ727138.1
MZ727139.1
MZ727140.1
MZ727141.1
MZ727142.1
MZ727143.1
MZ727144.1
MZ727145.1
MZ727146.1
MZ727147.1
MZ727148.1
MZ727149.1
MZ727150.1
MZ727151.1
MZ727152.1
MZ727153.1
MZ727154.1
MZ727155.1
MZ727156.1
MZ727157.1
MZ727158.1
MZ727159.1
MZ727160.1
MZ727161.1
MZ727162.1
MZ727163.1
MZ727164.1
MZ727165.1
MZ727166.1
MZ727167.1
MZ727168.1
MZ727169.1
MZ727170.1
MZ727171.1
MZ727172.1
MZ727173.1
MZ727174.1
MZ727175.1
MZ727176.1
MZ727177.1
MZ727178.1
MZ727179.1
MZ727180.1
MZ727182.1
MZ727183.1
MZ727184.1
MZ727185.1
MZ727186.1
MZ727187.1
MZ727188.1
MZ727189.1
MZ727190.1
MZ727191.1
MZ727192.1
MZ727193.1
MZ727540.1
MZ727541.1
MZ727542.1
MZ727543.1
MZ727544.1
MZ727545.1
MZ727546.1
MZ727547.1
MZ727548.1
MZ727549.1
MZ727550.1
MZ727551.1
MZ727552.1
MZ727553.1
MZ727554.1
MZ727555.1
MZ727556.1
MZ727557.1
MZ727558.1
MZ727559.1
MZ727560.1
MZ727561.1
MZ727562.1
MZ727563.1
MZ727585.1
MZ727586.1
MZ727587.1
MZ727588.1
MZ727589.1
MZ727590.1
MZ727591.1
MZ727592.1
MZ727593.1
MZ727594.1
MZ727595.1
MZ727596.1
MZ727597.1
MZ727598.1
MZ727599.1
MZ727600.1
MZ727601.1
MZ727602.1
MZ727603.1
MZ727604.1
MZ727605.1
MZ727606.1
MZ727607.1
MZ727608.1
MZ727609.1
MZ727610.1
MZ727614.1
MZ727615.1
MZ727616.1
MZ727617.1
MZ727618.1
MZ727619.1
MZ727620.1
MZ727621.1
MZ727622.1
MZ727623.1
MZ727624.1
MZ727625.1
MZ727626.1
MZ727627.1
MZ727628.1
MZ727629.1
MZ727630.1
MZ727631.1
MZ727632.1
MZ727633.1
MZ727634.1
MZ727635.1
MZ727636.1
MZ727637.1
MZ727638.1
MZ727639.1
MZ727640.1
MZ727641.1
MZ727642.1
MZ727643.1
MZ727644.1
MZ727645.1
MZ727646.1
MZ727647.1
MZ727648.1
MZ727649.1
MZ727650.1
MZ727651.1
MZ727652.1
MZ727653.1
MZ727654.1
MZ727655.1
MZ727656.1
MZ727657.1
MZ727658.1
MZ727659.1
MZ727660.1
MZ727663.1
MZ727664.1
MZ727665.1
MZ727666.1
MZ727667.1
MZ727668.1
MZ727669.1
MZ727670.1
MZ727671.1
MZ727672.1
MZ727673.1
MZ727674.1
MZ727675.1
MZ727676.1
MZ727677.1
MZ727678.1
MZ727679.1
MZ727680.1
MZ727681.1
MZ727682.1
MZ727683.1
MZ727684.1
MZ727685.1
MZ727686.1
MZ727687.1
MZ727688.1
MZ727689.1
MZ727690.1
MZ727691.1
MZ727692.1
MZ727693.1
MZ727694.1
MZ727695.1
MZ727696.1
MZ727697.1
MZ727698.1
MZ727699.1
MZ727700.1
MZ727701.1
MZ727702.1
MZ727703.1
MZ727704.1
MZ727705.1
MZ727706.1
MZ727707.1
MZ727708.1
MZ727709.1
MZ727710.1
MZ727711.1
MZ727712.1
MZ727713.1
MZ727714.1
MZ727715.1
MZ727716.1
MZ727717.1
MZ727718.1
MZ727719.1
MZ727720.1
MZ727721.1
MZ727722.1
MZ727723.1
MZ727724.1
MZ727725.1
MZ727727.1
MZ727728.1
MZ727729.1
MZ727730.1
MZ727731.1
MZ727732.1
MZ727733.1
MZ727734.1
MZ727735.1
MZ727736.1
MZ727737.1
MZ727738.1
MZ727739.1
MZ727740.1
MZ727741.1
MZ727742.1
MZ727743.1
MZ727744.1
MZ727745.1
MZ727746.1
MZ727747.1
MZ727748.1
MZ727749.1
MZ727750.1
MZ727751.1
MZ727752.1
MZ727753.1
MZ727754.1
MZ727755.1
MZ727756.1
MZ727757.1
MZ727758.1
MZ727759.1
MZ727760.1
MZ727761.1
MZ727762.1
MZ727763.1
MZ727764.1
MZ727765.1
MZ727766.1
MZ727767.1
MZ727768.1
MZ727769.1
MZ727770.1
MZ727771.1
MZ727772.1
MZ727773.1
MZ727774.1
MZ727775.1
MZ727776.1
MZ727777.1
MZ727778.1
MZ727779.1
MZ727780.1
MZ727781.1
MZ727782.1
MZ727783.1
MZ727784.1
MZ727785.1
MZ727786.1
MZ727787.1
MZ727788.1
MZ727789.1
MZ727791.1
MZ727792.1
MZ727793.1
MZ727794.1
MZ727795.1
MZ727796.1
MZ727797.1
MZ727798.1
MZ727799.1
MZ727800.1
MZ727801.1
MZ727802.1
MZ727803.1
MZ727804.1
MZ727805.1
MZ727806.1
MZ727807.1
MZ727808.1
MZ727809.1
MZ727810.1
MZ727811.1
MZ727812.1
MZ727813.1
MZ727814.1
MZ727815.1
MZ727816.1
MZ727817.1
MZ727818.1
MZ727819.1
MZ727820.1
MZ727821.1
MZ727822.1
MZ727823.1
MZ727824.1
MZ727825.1
MZ727826.1
MZ727827.1
MZ727828.1
MZ727829.1
MZ727830.1
MZ727831.1
MZ727832.1
MZ727833.1
MZ727834.1
MZ727835.1
MZ727836.1
MZ727837.1
MZ727838.1
MZ727839.1
MZ727840.1
MZ727841.1
MZ727842.1
MZ727843.1
MZ727844.1
MZ727845.1
MZ727846.1
MZ727847.1
MZ727848.1
MZ727849.1
MZ727850.1
MZ727851.1
MZ727852.1
MZ727853.1
MZ727854.1
MZ727855.1
MZ727856.1
MZ727857.1
MZ727858.1
MZ727859.1
MZ727860.1
MZ727861.1
MZ727862.1
MZ727863.1
MZ727864.1
MZ727865.1
MZ727866.1
MZ727867.1
MZ727868.1
MZ727869.1
MZ727870.1
MZ727871.1
MZ727872.1
MZ727873.1
MZ727874.1
MZ727875.1
MZ727876.1
MZ727877.1
MZ727878.1
MZ727879.1
MZ727880.1
MZ727881.1
MZ727882.1
MZ727883.1
MZ727884.1
MZ727885.1
MZ727886.1
MZ727887.1
MZ727888.1
MZ727889.1
MZ727890.1
MZ727891.1
MZ727892.1
MZ727893.1
MZ727894.1
MZ727895.1
MZ727896.1
MZ727897.1
MZ727898.1
MZ727899.1
MZ727900.1
MZ727901.1
MZ727902.1
MZ727903.1
MZ727904.1
MZ727905.1
MZ727906.1
MZ727907.1
MZ727908.1
MZ727909.1
MZ727910.1
MZ727911.1
MZ727912.1
MZ727913.1
MZ727914.1
MZ727915.1
MZ727916.1
MZ727917.1
MZ727918.1
MZ727919.1
MZ727920.1
MZ727921.1
MZ727922.1
MZ727923.1
MZ727924.1
MZ727925.1
MZ727926.1
MZ727927.1
MZ727928.1
MZ727929.1
MZ727930.1
MZ727931.1
MZ727932.1
MZ727933.1
MZ727934.1
MZ727935.1
MZ727936.1
MZ727937.1
MZ727938.1
MZ727939.1
MZ727940.1
MZ727941.1
MZ727942.1
MZ727943.1
MZ727944.1
MZ727945.1
MZ727946.1
MZ727947.1
MZ727948.1
MZ727949.1
MZ727950.1
MZ727951.1
MZ727952.1
MZ727953.1
MZ727954.1
MZ727955.1
MZ727966.1
MZ727967.1
MZ727968.1
MZ727969.1
MZ727970.1
MZ727971.1
MZ727972.1
MZ727973.1
MZ727974.1
MZ727975.1
MZ727976.1
MZ727977.1
MZ727978.1
MZ727979.1
MZ727980.1
MZ727981.1
MZ727982.1
MZ727983.1
MZ727984.1
MZ727985.1
MZ727986.1
MZ727987.1
MZ727988.1
MZ727989.1
MZ727990.1
MZ727991.1
MZ727992.1
MZ727993.1
MZ727994.1
MZ727995.1
MZ727996.1
MZ727997.1
MZ727998.1
MZ727999.1
MZ728000.1
MZ728001.1
MZ728002.1
MZ728003.1
MZ728004.1
MZ728005.1
MZ728006.1
MZ728007.1
MZ728008.1
MZ728009.1
MZ728010.1
MZ728011.1
MZ728012.1
MZ728013.1
MZ728014.1
MZ728015.1
MZ728016.1
MZ728017.1
MZ728018.1
MZ728019.1
MZ728020.1
MZ728021.1
MZ728022.1
MZ728023.1
MZ728024.1
MZ728025.1
MZ728026.1
MZ728027.1
MZ728028.1
MZ728029.1
MZ728030.1
MZ728031.1
MZ728032.1
MZ728033.1
MZ728034.1
MZ728035.1
MZ728036.1
MZ728037.1
MZ728038.1
MZ728039.1
MZ728040.1
MZ728041.1
MZ728042.1
MZ728043.1
MZ728044.1
MZ728045.1
MZ728046.1
MZ728047.1
MZ728048.1
MZ728049.1
MZ728050.1
MZ728051.1
MZ728052.1
MZ728053.1
MZ728054.1
MZ728055.1
MZ728077.1
MZ728078.1
MZ728079.1
MZ728080.1
MZ728081.1
MZ728082.1
MZ728083.1
MZ728084.1
MZ728085.1
MZ728086.1
MZ728087.1
MZ728088.1
MZ728089.1
MZ728090.1
MZ728091.1
MZ728092.1
MZ728093.1
MZ728094.1
MZ728095.1
MZ728096.1
MZ728097.1
MZ728098.1
MZ728099.1
MZ728100.1
MZ728101.1
MZ728102.1
MZ728103.1
MZ728104.1
MZ728105.1
MZ728106.1
MZ728107.1
MZ728108.1
MZ728109.1
MZ728110.1
MZ728111.1
MZ728112.1
MZ728113.1
MZ728114.1
MZ728115.1
MZ728116.1
MZ728117.1
MZ728118.1
MZ728119.1
MZ728120.1
MZ728121.1
MZ728122.1
MZ728123.1
MZ728124.1
MZ728125.1
MZ728126.1
MZ728127.1
MZ728128.1
MZ728129.1
MZ728130.1
MZ728131.1
MZ728132.1
MZ728133.1
MZ728134.1
MZ728135.1
MZ728136.1
MZ728137.1
MZ728138.1
MZ728139.1
MZ728140.1
MZ728141.1
MZ728142.1
MZ728143.1
MZ728144.1
MZ728145.1
MZ728146.1
MZ728147.1
MZ728148.1
MZ728149.1
MZ728150.1
MZ728151.1
MZ728152.1
MZ728153.1
MZ728154.1
MZ728155.1
MZ728156.1
MZ728157.1
MZ728158.1
MZ728159.1
MZ728160.1
MZ728161.1
MZ728162.1
MZ728163.1
MZ728164.1
MZ728165.1
MZ728166.1
MZ728167.1
MZ728168.1
MZ728169.1
MZ728170.1
MZ728171.1
MZ728172.1
MZ728173.1
MZ728174.1
MZ728175.1
MZ728176.1
MZ728177.1
MZ728178.1
MZ728179.1
MZ728180.1
MZ728181.1
MZ728182.1
MZ728183.1
MZ728184.1
MZ728185.1
MZ728186.1
MZ728187.1
MZ728188.1
MZ728189.1
MZ728190.1
MZ728191.1
MZ728192.1
MZ728193.1
MZ728194.1
MZ728195.1
MZ728196.1
MZ728197.1
MZ728198.1
MZ728199.1
MZ728200.1
MZ728201.1
MZ728202.1
MZ728203.1
MZ728204.1
MZ728205.1
MZ728206.1
MZ728207.1
MZ728208.1
MZ728209.1
MZ728210.1
MZ728211.1
MZ728212.1
MZ728213.1
MZ728214.1
MZ728215.1
MZ728216.1
MZ728217.1
MZ728218.1
MZ728219.1
MZ728220.1
MZ728221.1
MZ728222.1
MZ728223.1
MZ728224.1
MZ728225.1
MZ728226.1
MZ728227.1
MZ728228.1
MZ728229.1
MZ728230.1
MZ728231.1
MZ728232.1
MZ728233.1
MZ728234.1
MZ728235.1
MZ728236.1
MZ728237.1
MZ728238.1
MZ728239.1
MZ728240.1
MZ728241.1
MZ728242.1
MZ728243.1
MZ728244.1
MZ728245.1
MZ728246.1
MZ728247.1
MZ728248.1
MZ728249.1
MZ728250.1
MZ728251.1
MZ728252.1
MZ728253.1
MZ728254.1
MZ728255.1
MZ728256.1
MZ728257.1
MZ728258.1
MZ728259.1
MZ728260.1
MZ728261.1
MZ728262.1
MZ728263.1
MZ728264.1
MZ728265.1
MZ728266.1
MZ728267.1
MZ728268.1
MZ728269.1
MZ728270.1
MZ728271.1
MZ728272.1
MZ728273.1
MZ728274.1
MZ728275.1
MZ728276.1
MZ728277.1
MZ728278.1
MZ728279.1
MZ728280.1
MZ728281.1
MZ728282.1
MZ728283.1
MZ728284.1
MZ728285.1
MZ728286.1
MZ728287.1
MZ728288.1
MZ728289.1
MZ728290.1
MZ728291.1
MZ728292.1
MZ728293.1
MZ728294.1
MZ728295.1
MZ728296.1
MZ728297.1
MZ728298.1
MZ728299.1
MZ728300.1
MZ728301.1
MZ728302.1
MZ728303.1
MZ728304.1
MZ728305.1
MZ728306.1
MZ728307.1
MZ728308.1
MZ728309.1
MZ728310.1
MZ728311.1
MZ728312.1
MZ728313.1
MZ728314.1
MZ728315.1
MZ728316.1
MZ728317.1
MZ728318.1
MZ728319.1
MZ728320.1
MZ728321.1
MZ728322.1
MZ728323.1
MZ728324.1
MZ728325.1
MZ728326.1
MZ728327.1
MZ728328.1
MZ728329.1
MZ728330.1
MZ728331.1
MZ728332.1
MZ728333.1
MZ728334.1
MZ728335.1
MZ728336.1
MZ728337.1
MZ728338.1
MZ728339.1
MZ728340.1
MZ728341.1
MZ728342.1
MZ728343.1
MZ728344.1
MZ728345.1
MZ728346.1
MZ728347.1
MZ728348.1
MZ728349.1
MZ728350.1
MZ728351.1
MZ728352.1
MZ728353.1
MZ728354.1
MZ728355.1
MZ728356.1
MZ728357.1
MZ728358.1
MZ728359.1
MZ728360.1
MZ728361.1
MZ728362.1
MZ728363.1
MZ728364.1
MZ728365.1
MZ728366.1
MZ728367.1
MZ728368.1
MZ728369.1
MZ728370.1
MZ728371.1
MZ728372.1
MZ728373.1
MZ728374.1
MZ728375.1
MZ728376.1
MZ728377.1
MZ728378.1
MZ728379.1
MZ728380.1
MZ728381.1
MZ728382.1
MZ728383.1
MZ728384.1
MZ728385.1
MZ728386.1
MZ728387.1
MZ728388.1
MZ728389.1
MZ728390.1
MZ728391.1
MZ728392.1
MZ728393.1
MZ728394.1
MZ728395.1
MZ728396.1
MZ728397.1
MZ728398.1
MZ728399.1
MZ728400.1
MZ728401.1
MZ728402.1
MZ728403.1
MZ728404.1
MZ728405.1
MZ728406.1
MZ728407.1
MZ728408.1
MZ728409.1
MZ728410.1
MZ728411.1
MZ728412.1
MZ728413.1
MZ728414.1
MZ728415.1
MZ728416.1
MZ728417.1
MZ728418.1
MZ728419.1
MZ728420.1
MZ728421.1
MZ728422.1
MZ728423.1
MZ728424.1
MZ728425.1
MZ728426.1
MZ728427.1
MZ728428.1
MZ728429.1
MZ728430.1
MZ728431.1
MZ728432.1
MZ728433.1
MZ728434.1
MZ728435.1
MZ728436.1
MZ728437.1
MZ728438.1
MZ728439.1
MZ728440.1
MZ728441.1
MZ728442.1
MZ728443.1
MZ728444.1
MZ728445.1
MZ728446.1
MZ728447.1
MZ728448.1
MZ728449.1
MZ728450.1
MZ728451.1
MZ728452.1
MZ728453.1
MZ728454.1
MZ728455.1
MZ728456.1
MZ728457.1
MZ728458.1
MZ728459.1
MZ728460.1
MZ728461.1
MZ728462.1
MZ728463.1
MZ728464.1
MZ728465.1
MZ728466.1
MZ728467.1
MZ728468.1
MZ728469.1
MZ728470.1
MZ728471.1
MZ728472.1
MZ728473.1
MZ728474.1
MZ728475.1
MZ728476.1
MZ728477.1
MZ728478.1
MZ728479.1
MZ728480.1
MZ728481.1
MZ728482.1
MZ728483.1
MZ728484.1
MZ728485.1
MZ728486.1
MZ728487.1
MZ728488.1
MZ728489.1
MZ728490.1
MZ728491.1
MZ728492.1
MZ728493.1
MZ728494.1
MZ728495.1
MZ728496.1
MZ728497.1
MZ728498.1
MZ728499.1
MZ728500.1
MZ728501.1
MZ728502.1
MZ728503.1
MZ728504.1
MZ728505.1
MZ728506.1
MZ728507.1
MZ728508.1
MZ728509.1
MZ728510.1
MZ728511.1
MZ728512.1
MZ728513.1
MZ728514.1
MZ728515.1
MZ728516.1
MZ728517.1
MZ728518.1
MZ728519.1
MZ728520.1
MZ728521.1
MZ728522.1
MZ728523.1
MZ728524.1
MZ728525.1
MZ728526.1
MZ728527.1
MZ728528.1
MZ728529.1
MZ728530.1
MZ728531.1
MZ728532.1
MZ728533.1
MZ728534.1
MZ728535.1
MZ728536.1
MZ728537.1
MZ728538.1
MZ728539.1
MZ728540.1
MZ728541.1
MZ728542.1
MZ728543.1
MZ728544.1
MZ728545.1
MZ728546.1
MZ728547.1
MZ728548.1
MZ728549.1
MZ728550.1
MZ728551.1
MZ728552.1
MZ728553.1
MZ728554.1
MZ728555.1
MZ728556.1
MZ728557.1
MZ728558.1
MZ728559.1
MZ728560.1
MZ728561.1
MZ728562.1
MZ728563.1
MZ728564.1
MZ728565.1
MZ728566.1
MZ728567.1
MZ728568.1
MZ728569.1
MZ728570.1
MZ728571.1
MZ728572.1
MZ728573.1
MZ728574.1
MZ728575.1
MZ728576.1
MZ728577.1
MZ728578.1
MZ728579.1
MZ728580.1
MZ728581.1
MZ728582.1
MZ728583.1
MZ728584.1
MZ728585.1
MZ728586.1
MZ728587.1
MZ728588.1
MZ728589.1
MZ728590.1
MZ728591.1
MZ728592.1
MZ728593.1
MZ728594.1
MZ728595.1
MZ728596.1
MZ728597.1
MZ728598.1
MZ728599.1
MZ728600.1
MZ728601.1
MZ728602.1
MZ728603.1
MZ728604.1
MZ728605.1
MZ728606.1
MZ728607.1
MZ728608.1
MZ728609.1
MZ728610.1
MZ728611.1
MZ728612.1
MZ728613.1
MZ728614.1
MZ728615.1
MZ728616.1
MZ728617.1
MZ728618.1
MZ728619.1
MZ728620.1
MZ728621.1
MZ728622.1
MZ728623.1
MZ728624.1
MZ728625.1
MZ728626.1
MZ728627.1
MZ728628.1
MZ728629.1
MZ728630.1
MZ728631.1
MZ728632.1
MZ728633.1
MZ728634.1
MZ728635.1
MZ728636.1
MZ728637.1
MZ728638.1
MZ728639.1
MZ728640.1
MZ728641.1
MZ728642.1
MZ728643.1
MZ728644.1
MZ728645.1
MZ728646.1
MZ728647.1
MZ728648.1
MZ728649.1
MZ728650.1
MZ728651.1
MZ728652.1
MZ728653.1
MZ728654.1
MZ728655.1
MZ728656.1
MZ728657.1
MZ728658.1
MZ728659.1
MZ728660.1
MZ728661.1
MZ728662.1
MZ728663.1
MZ728664.1
MZ728665.1
MZ728666.1
MZ728667.1
MZ728668.1
MZ728669.1
MZ728670.1
MZ728671.1
MZ728672.1
MZ728673.1
MZ728674.1
MZ728675.1
MZ728676.1
MZ728677.1
MZ728678.1
MZ728679.1
MZ728680.1
MZ728681.1
MZ728682.1
MZ728683.1
MZ728684.1
MZ728685.1
MZ728686.1
MZ728687.1
MZ728688.1
MZ728689.1
MZ728690.1
MZ728691.1
MZ728692.1
MZ728693.1
MZ728694.1
MZ728695.1
MZ728696.1
MZ728697.1
MZ728698.1
MZ728699.1
MZ728700.1
MZ728701.1
MZ728702.1
MZ728703.1
MZ728704.1
MZ728705.1
MZ728706.1
MZ728707.1
MZ728708.1
MZ728709.1
MZ728710.1
MZ728711.1
MZ728712.1
MZ728713.1
MZ728714.1
MZ728715.1
MZ728716.1
MZ728717.1
MZ728718.1
MZ728719.1
MZ728720.1
MZ728721.1
MZ728722.1
MZ728723.1
MZ728724.1
MZ728728.1
MZ728729.1
MZ728730.1
MZ728731.1
MZ728732.1
MZ728733.1
MZ728734.1
MZ728735.1
MZ728736.1
MZ728737.1
MZ728738.1
MZ728739.1
MZ728740.1
MZ728741.1
MZ728742.1
MZ728743.1
MZ728744.1
MZ728745.1
MZ728746.1
MZ728747.1
MZ728748.1
MZ728749.1
MZ728750.1
MZ728751.1
MZ728752.1
MZ728753.1
MZ728754.1
MZ728755.1
MZ728756.1
MZ728757.1
MZ728758.1
MZ728759.1
MZ728760.1
MZ728761.1
MZ728762.1
MZ728763.1
MZ728764.1
MZ728765.1
MZ728766.1
MZ728767.1
MZ728768.1
MZ728769.1
MZ728770.1
MZ728771.1
MZ728772.1
MZ728773.1
MZ728774.1
MZ728775.1
MZ728776.1
MZ728777.1
MZ728778.1
MZ728779.1
MZ728780.1
MZ728781.1
MZ728782.1
MZ728783.1
MZ728784.1
MZ728785.1
MZ728786.1
MZ728787.1
MZ728788.1
MZ728789.1
MZ728790.1
MZ728791.1
MZ728792.1
MZ728793.1
MZ728794.1
MZ728795.1
MZ728796.1
MZ728797.1
MZ728798.1
MZ728799.1
MZ728800.1
MZ728801.1
MZ728802.1
MZ728803.1
MZ728804.1
MZ728805.1
MZ728806.1
MZ728807.1
MZ728808.1
MZ728809.1
MZ728810.1
MZ728811.1
MZ728812.1
MZ728813.1
MZ728814.1
MZ728815.1
MZ728816.1
MZ728817.1
MZ728818.1
MZ728819.1
MZ728820.1
MZ728821.1
MZ728822.1
MZ728823.1
MZ728824.1
MZ728825.1
MZ728826.1
MZ728827.1
MZ728828.1
MZ728829.1
MZ728830.1
MZ728831.1
MZ728832.1
MZ728833.1
MZ728834.1
MZ728835.1
MZ728836.1
MZ728837.1
MZ728838.1
MZ728839.1
MZ728840.1
MZ728841.1
MZ728842.1
MZ728843.1
MZ728844.1
MZ728845.1
MZ728846.1
MZ728847.1
MZ728848.1
MZ728849.1
MZ728850.1
MZ728851.1
MZ728852.1
MZ728853.1
MZ728854.1
MZ728855.1
MZ728856.1
MZ728857.1
MZ728858.1
MZ728859.1
MZ728860.1
MZ728861.1
MZ728862.1
MZ728863.1
MZ728864.1
MZ728865.1
MZ728866.1
MZ728867.1
MZ728868.1
MZ728869.1
MZ728870.1
MZ728871.1
MZ728872.1
MZ728873.1
MZ728874.1
MZ728875.1
MZ728876.1
MZ728877.1
MZ728878.1
MZ728879.1
MZ728880.1
MZ728881.1
MZ728882.1
MZ728883.1
MZ728884.1
MZ728885.1
MZ728886.1
MZ728887.1
MZ728888.1
MZ728889.1
MZ728890.1
MZ728891.1
MZ728892.1
MZ728893.1
MZ728894.1
MZ728895.1
MZ728896.1
MZ728897.1
MZ728898.1
MZ728899.1
MZ728900.1
MZ728901.1
MZ728902.1
MZ728903.1
MZ728904.1
MZ728905.1
MZ728906.1
MZ728907.1
MZ728908.1
MZ728909.1
MZ728910.1
MZ728911.1
MZ728912.1
MZ728913.1
MZ728914.1
MZ728915.1
MZ728916.1
MZ728917.1
MZ728918.1
MZ728919.1
MZ728920.1
MZ728921.1
MZ728922.1
MZ728923.1
MZ728924.1
MZ728925.1
MZ728926.1
MZ728927.1
MZ728928.1
MZ728937.1
MZ728938.1
MZ728939.1
MZ728940.1
MZ728941.1
MZ728942.1
MZ728943.1
MZ728944.1
MZ728945.1
MZ728946.1
MZ728947.1
MZ728948.1
MZ728949.1
MZ728950.1
MZ728951.1
MZ728952.1
MZ728953.1
MZ728954.1
MZ728955.1
MZ728956.1
MZ728957.1
MZ728958.1
MZ728959.1
MZ728960.1
MZ728961.1
MZ728962.1
MZ728963.1
MZ728964.1
MZ728965.1
MZ728966.1
MZ728967.1
MZ728968.1
MZ728969.1
MZ728970.1
MZ728971.1
MZ728972.1
MZ728973.1
MZ728974.1
MZ728975.1
MZ728976.1
MZ728977.1
MZ728978.1
MZ728979.1
MZ728980.1
MZ728981.1
MZ728982.1
MZ728983.1
MZ728984.1
MZ728985.1
MZ728986.1
MZ728987.1
MZ728988.1
MZ728989.1
MZ728990.1
MZ728991.1
MZ728992.1
MZ728993.1
MZ728994.1
MZ728995.1
MZ728996.1
MZ728997.1
MZ728998.1
MZ728999.1
MZ729000.1
MZ729001.1
MZ729002.1
MZ729003.1
MZ729004.1
MZ729005.1
MZ729006.1
MZ729007.1
MZ729008.1
MZ729009.1
MZ729010.1
MZ729011.1
MZ729012.1
MZ729013.1
MZ729014.1
MZ729015.1
MZ729016.1
MZ729017.1
MZ729018.1
MZ729019.1
MZ729020.1
MZ729021.1
MZ729022.1
MZ729023.1
MZ729024.1
MZ729025.1
MZ729026.1
MZ729027.1
MZ729028.1
MZ729029.1
MZ729030.1
MZ729031.1
MZ729032.1
MZ729033.1
MZ729034.1
MZ729035.1
MZ729036.1
MZ729037.1
MZ729038.1
MZ729039.1
MZ729040.1
MZ729041.1
MZ729042.1
MZ729043.1
MZ729044.1
MZ729045.1
MZ729046.1
MZ729047.1
MZ729048.1
MZ729049.1
MZ729050.1
MZ729051.1
MZ729052.1
MZ729053.1
MZ729054.1
MZ729055.1
MZ729056.1
MZ729057.1
MZ729058.1
MZ729059.1
MZ729060.1
MZ729061.1
MZ729062.1
MZ729063.1
MZ729064.1
MZ729065.1
MZ729066.1
MZ729067.1
MZ729068.1
MZ729069.1
MZ729070.1
MZ729071.1
MZ729072.1
MZ729073.1
MZ729074.1
MZ729075.1
MZ729076.1
MZ729077.1
MZ729078.1
MZ729079.1
MZ729080.1
MZ729081.1
MZ729082.1
MZ729083.1
MZ729084.1
MZ729085.1
MZ729086.1
MZ729087.1
MZ729088.1
MZ729089.1
MZ729090.1
MZ729091.1
MZ729092.1
MZ729093.1
MZ729094.1
MZ729095.1
MZ729096.1
MZ729097.1
MZ729098.1
MZ729099.1
MZ729100.1
MZ729101.1
MZ729102.1
MZ729103.1
MZ729104.1
MZ729105.1
MZ729106.1
MZ729107.1
MZ729108.1
MZ729109.1
MZ729110.1
MZ729111.1
MZ729112.1
MZ729113.1
MZ729114.1
MZ729115.1
MZ729116.1
MZ729117.1
MZ729118.1
MZ729119.1
MZ729120.1
MZ729121.1
MZ729122.1
MZ729123.1
MZ729124.1
MZ729125.1
MZ729126.1
MZ729127.1
MZ729128.1
MZ729129.1
MZ729130.1
MZ729131.1
MZ729132.1
MZ729133.1
MZ729134.1
MZ729135.1
MZ729136.1
MZ729137.1
MZ729138.1
MZ729139.1
MZ729140.1
MZ729141.1
MZ729142.1
MZ729143.1
MZ729144.1
MZ729145.1
MZ729146.1
MZ729147.1
MZ729148.1
MZ729149.1
MZ729150.1
MZ729151.1
MZ729152.1
MZ729153.1
MZ729154.1
MZ729155.1
MZ729156.1
MZ729157.1
MZ729158.1
MZ729159.1
MZ729160.1
MZ729161.1
MZ729162.1
MZ729163.1
MZ729164.1
MZ729165.1
MZ729166.1
MZ729167.1
MZ729168.1
MZ729169.1
MZ729170.1
MZ729171.1
MZ729172.1
MZ729173.1
MZ729174.1
MZ729175.1
MZ729176.1
MZ729177.1
MZ729178.1
MZ729179.1
MZ729180.1
MZ729181.1
MZ729182.1
MZ729183.1
MZ729184.1
MZ729185.1
MZ729186.1
MZ729187.1
MZ729188.1
MZ729189.1
MZ729190.1
MZ729191.1
MZ729192.1
MZ729193.1
MZ729194.1
MZ729195.1
MZ729196.1
MZ729197.1
MZ729198.1
MZ729199.1
MZ729200.1
MZ729201.1
MZ729202.1
MZ729203.1
MZ729204.1
MZ729205.1
MZ729206.1
MZ729207.1
MZ729208.1
MZ729209.1
MZ729210.1
MZ729211.1
MZ729212.1
MZ729213.1
MZ729214.1
MZ729215.1
MZ729216.1
MZ729217.1
MZ729218.1
MZ729219.1
MZ729220.1
MZ729221.1
MZ729222.1
MZ729223.1
MZ729224.1
MZ729225.1
MZ729226.1
MZ729227.1
MZ729228.1
MZ729229.1
MZ729230.1
MZ729231.1
MZ729232.1
MZ729233.1
MZ729234.1
MZ729235.1
MZ729236.1
MZ729237.1
MZ729238.1
MZ729239.1
MZ729240.1
MZ729241.1
MZ729242.1
MZ729243.1
MZ729244.1
MZ729245.1
MZ729246.1
MZ729247.1
MZ729248.1
MZ729249.1
MZ729250.1
MZ729251.1
MZ729252.1
MZ729253.1
MZ729254.1
MZ729255.1
MZ729256.1
MZ729257.1
MZ729258.1
MZ729259.1
MZ729260.1
MZ729261.1
MZ729262.1
MZ729263.1
MZ729264.1
MZ729265.1
MZ729266.1
MZ729267.1
MZ729268.1
MZ729269.1
MZ729270.1
MZ729271.1
MZ729272.1
MZ729273.1
MZ729274.1
MZ729275.1
MZ729276.1
MZ729277.1
MZ729278.1
MZ729279.1
MZ729280.1
MZ729281.1
MZ729282.1
MZ729283.1
MZ729284.1
MZ729285.1
MZ729286.1
MZ729287.1
MZ729288.1
MZ729289.1
MZ729290.1
MZ729291.1
MZ729292.1
MZ729293.1
MZ729294.1
MZ729295.1
MZ729296.1
MZ729297.1
MZ729298.1
MZ729299.1
MZ729300.1
MZ729301.1
MZ729302.1
MZ729303.1
MZ729304.1
MZ729305.1
MZ729306.1
MZ729307.1
MZ729308.1
MZ729309.1
MZ729310.1
MZ729311.1
MZ729312.1
MZ729313.1
MZ729314.1
MZ729315.1
MZ729316.1
MZ729317.1
MZ729318.1
MZ729319.1
MZ729320.1
MZ729321.1
MZ729322.1
MZ729323.1
MZ729324.1
MZ729325.1
MZ729326.1
MZ729327.1
MZ729328.1
MZ729329.1
MZ729330.1
MZ729331.1
MZ729332.1
MZ729333.1
MZ729334.1
MZ729335.1
MZ729336.1
MZ729337.1
MZ729338.1
MZ729339.1
MZ729340.1
MZ729341.1
MZ729342.1
MZ729343.1
MZ729344.1
MZ729345.1
MZ729346.1
MZ729347.1
MZ729348.1
MZ729349.1
MZ729350.1
MZ729351.1
MZ729352.1
MZ729353.1
MZ729354.1
MZ729355.1
MZ729356.1
MZ729357.1
MZ729358.1
MZ729359.1
MZ729360.1
MZ729361.1
MZ729362.1
MZ729363.1
MZ729364.1
MZ729365.1
MZ729366.1
MZ729367.1
MZ729368.1
MZ729369.1
MZ729370.1
MZ729371.1
MZ729372.1
MZ729373.1
MZ729374.1
MZ729375.1
MZ729376.1
MZ729377.1
MZ729378.1
MZ729379.1
MZ729380.1
MZ729381.1
MZ729382.1
MZ729383.1
MZ729384.1
MZ729385.1
MZ729386.1
MZ729387.1
MZ729388.1
MZ729389.1
MZ729390.1
MZ729391.1
MZ729392.1
MZ729393.1
MZ729394.1
MZ729395.1
MZ729396.1
MZ729397.1
MZ729398.1
MZ729399.1
MZ729400.1
MZ729401.1
MZ729402.1
MZ729403.1
MZ729404.1
MZ729405.1
MZ729406.1
MZ729407.1
MZ729408.1
MZ729409.1
MZ729410.1
MZ729411.1
MZ729412.1
MZ729413.1
MZ729414.1
MZ729415.1
MZ729416.1
MZ729417.1
MZ729418.1
MZ729419.1
MZ729420.1
MZ729421.1
MZ729422.1
MZ729423.1
MZ729424.1
MZ729425.1
MZ729426.1
MZ729427.1
MZ729428.1
MZ729429.1
MZ729430.1
MZ729431.1
MZ729432.1
MZ729433.1
MZ729434.1
MZ729435.1
MZ729436.1
MZ729437.1
MZ729438.1
MZ729439.1
MZ729440.1
MZ729441.1
MZ729442.1
MZ729443.1
MZ729444.1
MZ729445.1
MZ729446.1
MZ729447.1
MZ729448.1
MZ729449.1
MZ729450.1
MZ729451.1
MZ729452.1
MZ729453.1
MZ729454.1
MZ729455.1
MZ729456.1
MZ729457.1
MZ729458.1
MZ729459.1
MZ729460.1
MZ729461.1
MZ729462.1
MZ729463.1
MZ729464.1
MZ729465.1
MZ729466.1
MZ729467.1
MZ729468.1
MZ729469.1
MZ729470.1
MZ729471.1
MZ729472.1
MZ729473.1
MZ729474.1
MZ729475.1
MZ729476.1
MZ729477.1
MZ729478.1
MZ729479.1
MZ729480.1
MZ729481.1
MZ729482.1
MZ729483.1
MZ729484.1
MZ729485.1
MZ729486.1
MZ729487.1
MZ729488.1
MZ729489.1
MZ729490.1
MZ729491.1
MZ729492.1
MZ729493.1
MZ729494.1
MZ729495.1
MZ729496.1
MZ729497.1
MZ729498.1
MZ729499.1
MZ729500.1
MZ729501.1
MZ729502.1
MZ729503.1
MZ729504.1
MZ729505.1
MZ729506.1
MZ729507.1
MZ729508.1
MZ729509.1
MZ729510.1
MZ729511.1
MZ729512.1
MZ729513.1
MZ729514.1
MZ729515.1
MZ729516.1
MZ729517.1
MZ729518.1
MZ729519.1
MZ729520.1
MZ729521.1
MZ729522.1
MZ729523.1
MZ729524.1
MZ729525.1
MZ729526.1
MZ729527.1
MZ729528.1
MZ729529.1
MZ729530.1
MZ729531.1
MZ729532.1
MZ729533.1
MZ729534.1
MZ729535.1
MZ729536.1
MZ729537.1
MZ729538.1
MZ729539.1
MZ729540.1
MZ729541.1
MZ729542.1
MZ729543.1
MZ729544.1
MZ729545.1
MZ729546.1
MZ729547.1
MZ729548.1
MZ729549.1
MZ729550.1
MZ729551.1
MZ729552.1
MZ729553.1
MZ729554.1
MZ729555.1
MZ729556.1
MZ729557.1
MZ729558.1
MZ729559.1
MZ729560.1
MZ729561.1
MZ729562.1
MZ729563.1
MZ729564.1
MZ729565.1
MZ729566.1
MZ729567.1
MZ729568.1
MZ729569.1
MZ729570.1
MZ729571.1
MZ729572.1
MZ729573.1
MZ729574.1
MZ729575.1
MZ729576.1
MZ729577.1
MZ729578.1
MZ729579.1
MZ729580.1
MZ729581.1
MZ729582.1
MZ729583.1
MZ729584.1
MZ729585.1
MZ729586.1
MZ729587.1
MZ729588.1
MZ729589.1
MZ729590.1
MZ729591.1
MZ729592.1
MZ729593.1
MZ729594.1
MZ729595.1
MZ729596.1
MZ729597.1
MZ729598.1
MZ729599.1
MZ729600.1
MZ729601.1
MZ729602.1
MZ729603.1
MZ729604.1
MZ729605.1
MZ729606.1
MZ729607.1
MZ729608.1
MZ729609.1
MZ729610.1
MZ729611.1
MZ729612.1
MZ729613.1
MZ729614.1
MZ729615.1
MZ729616.1
MZ729617.1
MZ729618.1
MZ729619.1
MZ729620.1
MZ729621.1
MZ729622.1
MZ729623.1
MZ729624.1
MZ729625.1
MZ729626.1
MZ729627.1
MZ729628.1
MZ729629.1
MZ729630.1
MZ729631.1
MZ729632.1
MZ729633.1
MZ729634.1
MZ729635.1
MZ729636.1
MZ729637.1
MZ729638.1
MZ729639.1
MZ729640.1
MZ729641.1
MZ729642.1
MZ729643.1
MZ729644.1
MZ729645.1
MZ729646.1
MZ729647.1
MZ729648.1
MZ729649.1
MZ729650.1
MZ729651.1
MZ729652.1
MZ729653.1
MZ729654.1
MZ729655.1
MZ729656.1
MZ729657.1
MZ729658.1
MZ729659.1
MZ729660.1
MZ729661.1
MZ729662.1
MZ729663.1
MZ729664.1
MZ729665.1
MZ729666.1
MZ729667.1
MZ729668.1
MZ729669.1
MZ729670.1
MZ729671.1
MZ729672.1
MZ729673.1
MZ729674.1
MZ729675.1
MZ729676.1
MZ729677.1
MZ729682.1
MZ729683.1
MZ729684.1
MZ729685.1
MZ729686.1
MZ729687.1
MZ729688.1
MZ729689.1
MZ729690.1
MZ729691.1
MZ729692.1
MZ729693.1
MZ729694.1
MZ729695.1
MZ729696.1
MZ729697.1
MZ729698.1
MZ729699.1
MZ729700.1
MZ729701.1
MZ729702.1
MZ729703.1
MZ729704.1
MZ729705.1
MZ729706.1
MZ729707.1
MZ729708.1
MZ729709.1
MZ729710.1
MZ729711.1
MZ729712.1
MZ729713.1
MZ729714.1
MZ729715.1
MZ729716.1
MZ729717.1
MZ729718.1
MZ729719.1
MZ729720.1
MZ729721.1
MZ729722.1
MZ729723.1
MZ729724.1
MZ729725.1
MZ729726.1
MZ729727.1
MZ729728.1
MZ729729.1
MZ729730.1
MZ729731.1
MZ729732.1
MZ729733.1
MZ729734.1
MZ729735.1
MZ729736.1
MZ729737.1
MZ729738.1
MZ729739.1
MZ729740.1
MZ729741.1
MZ729742.1
MZ729743.1
MZ729744.1
MZ729745.1
MZ729746.1
MZ729747.1
MZ729748.1
MZ729749.1
MZ729750.1
MZ729751.1
MZ729752.1
MZ729753.1
MZ729754.1
MZ729755.1
MZ729756.1
MZ729757.1
MZ729758.1
MZ729759.1
MZ729760.1
MZ729761.1
MZ729762.1
MZ729763.1
MZ729764.1
MZ729765.1
MZ729766.1
MZ729767.1
MZ729768.1
MZ729769.1
MZ729770.1
MZ729771.1
MZ729772.1
MZ729773.1
MZ729774.1
MZ729775.1
MZ729776.1
MZ729777.1
MZ729778.1
MZ729779.1
MZ729780.1
MZ729781.1
MZ729782.1
MZ729783.1
MZ729784.1
MZ729785.1
MZ729786.1
MZ729787.1
MZ729788.1
MZ729789.1
MZ729790.1
MZ729791.1
MZ729792.1
MZ729793.1
MZ729794.1
MZ729795.1
MZ729796.1
MZ729797.1
MZ729798.1
MZ729799.1
MZ729800.1
MZ729801.1
MZ729802.1
MZ729803.1
MZ729804.1
MZ729805.1
MZ729806.1
MZ729807.1
MZ729808.1
MZ729809.1
MZ729810.1
MZ729811.1
MZ729812.1
MZ729813.1
MZ729814.1
MZ729815.1
MZ729816.1
MZ729817.1
MZ729818.1
MZ729819.1
MZ729820.1
MZ729821.1
MZ729822.1
MZ729823.1
MZ729824.1
MZ729825.1
MZ729826.1
MZ729827.1
MZ729828.1
MZ729829.1
MZ729830.1
MZ729831.1
MZ729832.1
MZ729833.1
MZ729834.1
MZ729835.1
MZ729836.1
MZ729837.1
MZ729838.1
MZ729839.1
MZ729840.1
MZ729841.1
MZ729842.1
MZ729843.1
MZ729844.1
MZ729845.1
MZ729846.1
MZ729847.1
MZ729848.1
MZ729849.1
MZ729850.1
MZ729851.1
MZ729852.1
MZ729853.1
MZ729854.1
MZ729855.1
MZ729856.1
MZ729857.1
MZ729858.1
MZ729859.1
MZ729860.1
MZ729861.1
MZ729862.1
MZ729863.1
MZ729864.1
MZ729865.1
MZ729866.1
MZ729867.1
MZ729868.1
MZ729869.1
MZ729870.1
MZ729871.1
MZ729872.1
MZ729873.1
MZ729874.1
MZ729875.1
MZ729876.1
MZ729877.1
MZ729878.1
MZ729879.1
MZ729880.1
MZ729881.1
MZ729882.1
MZ729883.1
MZ729884.1
MZ729885.1
MZ729886.1
MZ729887.1
MZ729888.1
MZ729889.1
MZ729890.1
MZ729891.1
MZ729892.1
MZ729893.1
MZ729894.1
MZ729895.1
MZ729896.1
MZ729897.1
MZ729898.1
MZ729899.1
MZ729900.1
MZ729901.1
MZ729902.1
MZ729903.1
MZ729904.1
MZ729905.1
MZ729906.1
MZ729907.1
MZ729908.1
MZ729909.1
MZ729910.1
MZ729911.1
MZ729912.1
MZ729913.1
MZ729914.1
MZ729915.1
MZ729916.1
MZ729917.1
MZ729918.1
MZ729919.1
MZ729920.1
MZ729921.1
MZ729922.1
MZ729923.1
MZ729924.1
MZ729925.1
MZ729926.1
MZ729927.1
MZ729928.1
MZ729929.1
MZ729930.1
MZ729931.1
MZ729932.1
MZ729933.1
MZ729934.1
MZ729935.1
MZ729936.1
MZ729937.1
MZ729938.1
MZ729939.1
MZ729940.1
MZ729941.1
MZ729942.1
MZ729943.1
MZ729944.1
MZ729945.1
MZ729946.1
MZ729947.1
MZ729948.1
MZ729949.1
MZ729950.1
MZ729951.1
MZ729952.1
MZ729953.1
MZ729954.1
MZ729955.1
MZ729956.1
MZ729957.1
MZ729958.1
MZ729959.1
MZ729960.1
MZ729961.1
MZ729962.1
MZ729963.1
MZ729964.1
MZ729965.1
MZ729966.1
MZ729967.1
MZ729968.1
MZ729969.1
MZ729970.1
MZ729971.1
MZ729972.1
MZ729973.1
MZ729974.1
MZ729975.1
MZ729976.1
MZ729977.1
MZ729978.1
MZ729979.1
MZ729980.1
MZ729981.1
MZ729982.1
MZ729983.1
MZ729984.1
MZ729985.1
MZ729986.1
MZ729987.1
MZ729988.1
MZ729989.1
MZ729990.1
MZ729991.1
MZ729992.1
MZ729993.1
MZ729994.1
MZ729995.1
MZ729996.1
MZ729997.1
MZ729998.1
MZ729999.1
MZ730000.1
MZ730001.1
MZ730002.1
MZ730003.1
MZ730004.1
MZ730005.1
MZ730006.1
MZ730007.1
MZ730008.1
MZ730009.1
MZ730010.1
MZ730011.1
MZ730012.1
MZ730013.1
MZ730014.1
MZ730015.1
MZ730016.1
MZ730017.1
MZ730018.1
MZ730019.1
MZ730020.1
MZ730021.1
MZ730022.1
MZ730023.1
MZ730024.1
MZ730025.1
MZ730026.1
MZ730027.1
MZ730028.1
MZ730029.1
MZ730030.1
MZ730031.1
MZ730032.1
MZ730033.1
MZ730034.1
MZ730035.1
MZ730036.1
MZ730037.1
MZ730038.1
MZ730039.1
MZ730040.1
MZ730041.1
MZ730042.1
MZ730043.1
MZ730044.1
MZ730045.1
MZ730046.1
MZ730047.1
MZ730048.1
MZ730049.1
MZ730050.1
MZ730051.1
MZ730052.1
MZ730053.1
MZ730054.1
MZ730055.1
MZ730056.1
MZ730057.1
MZ730058.1
MZ730059.1
MZ730060.1
MZ730061.1
MZ730062.1
MZ730063.1
MZ730064.1
MZ730065.1
MZ730066.1
MZ730067.1
MZ730068.1
MZ730069.1
MZ730070.1
MZ730071.1
MZ730072.1
MZ730073.1
MZ730074.1
MZ730075.1
MZ730076.1
MZ730077.1
MZ730078.1
MZ730079.1
MZ730080.1
MZ730081.1
MZ730082.1
MZ730083.1
MZ730084.1
MZ730085.1
MZ730086.1
MZ730087.1
MZ730088.1
MZ730089.1
MZ730090.1
MZ730091.1
MZ730092.1
MZ730093.1
MZ730094.1
MZ730095.1
MZ730096.1
MZ730097.1
MZ730098.1
MZ730099.1
MZ730100.1
MZ730101.1
MZ730102.1
MZ730103.1
MZ730104.1
MZ730105.1
MZ730106.1
MZ730107.1
MZ730108.1
MZ730109.1
MZ730110.1
MZ730111.1
MZ730112.1
MZ730113.1
MZ730114.1
MZ730115.1
MZ730116.1
MZ730117.1
MZ730118.1
MZ730119.1
MZ730120.1
MZ730121.1
MZ730122.1
MZ730123.1
MZ730124.1
MZ730125.1
MZ730126.1
MZ730127.1
MZ730128.1
MZ730129.1
MZ730130.1
MZ730131.1
MZ730132.1
MZ730133.1
MZ730134.1
MZ730135.1
MZ730136.1
MZ730137.1
MZ730138.1
MZ730139.1
MZ730140.1
MZ730141.1
MZ730142.1
MZ730143.1
MZ730144.1
MZ730145.1
MZ730146.1
MZ730147.1
MZ730148.1
MZ730149.1
MZ730150.1
MZ730151.1
MZ730152.1
MZ730153.1
MZ730154.1
MZ730155.1
MZ730156.1
MZ730157.1
MZ730158.1
MZ730159.1
MZ730160.1
MZ730161.1
MZ730162.1
MZ730163.1
MZ730164.1
MZ730165.1
MZ730166.1
MZ730167.1
MZ730168.1
MZ730169.1
MZ730170.1
MZ730171.1
MZ730172.1
MZ730173.1
MZ730174.1
MZ730175.1
MZ730176.1
MZ730177.1
MZ730178.1
MZ730179.1
MZ730180.1
MZ730181.1
MZ730182.1
MZ730183.1
MZ730184.1
MZ730185.1
MZ730186.1
MZ730187.1
MZ730188.1
MZ730189.1
MZ730190.1
MZ730191.1
MZ730192.1
MZ730193.1
MZ730194.1
MZ730195.1
MZ730196.1
MZ730197.1
MZ730198.1
MZ730199.1
MZ730200.1
MZ730201.1
MZ730202.1
MZ730203.1
MZ730204.1
MZ730205.1
MZ730206.1
MZ730207.1
MZ730208.1
MZ730209.1
MZ730210.1
MZ730211.1
MZ730212.1
MZ730213.1
MZ730214.1
MZ730215.1
MZ730216.1
MZ730217.1
MZ730218.1
MZ730219.1
MZ730220.1
MZ730221.1
MZ730222.1
MZ730223.1
MZ730224.1
MZ730225.1
MZ730226.1
MZ730227.1
MZ730228.1
MZ730229.1
MZ730230.1
MZ730231.1
MZ730232.1
MZ730233.1
MZ730234.1
MZ730235.1
MZ730236.1
MZ730237.1
MZ730238.1
MZ730239.1
MZ730240.1
MZ730241.1
MZ730242.1
MZ730243.1
MZ730244.1
MZ730245.1
MZ730246.1
MZ730247.1
MZ730248.1
MZ730249.1
MZ730250.1
MZ730251.1
MZ730252.1
MZ730253.1
MZ730254.1
MZ730255.1
MZ730256.1
MZ730257.1
MZ730258.1
MZ730259.1
MZ730260.1
MZ730261.1
MZ730262.1
MZ730263.1
MZ730264.1
MZ730265.1
MZ730266.1
MZ730267.1
MZ730268.1
MZ730269.1
MZ730270.1
MZ730271.1
MZ730272.1
MZ730273.1
MZ730274.1
MZ730275.1
MZ730276.1
MZ730277.1
MZ730278.1
MZ730279.1
MZ730280.1
MZ730281.1
MZ730282.1
MZ730283.1
MZ730284.1
MZ730285.1
MZ730286.1
MZ730287.1
MZ730288.1
MZ730289.1
MZ730290.1
MZ730291.1
MZ730292.1
MZ730293.1
MZ730294.1
MZ730295.1
MZ730296.1
MZ730297.1
MZ730298.1
MZ730299.1
MZ730300.1
MZ730301.1
MZ730302.1
MZ730303.1
MZ730304.1
MZ730305.1
MZ730306.1
MZ730307.1
MZ730308.1
MZ730309.1
MZ730310.1
MZ730311.1
MZ730312.1
MZ730313.1
MZ730314.1
MZ730315.1
MZ730316.1
MZ730317.1
MZ730318.1
MZ730319.1
MZ730320.1
MZ730321.1
MZ730322.1
MZ730323.1
MZ730324.1
MZ730325.1
MZ730326.1
MZ730327.1
MZ730328.1
MZ730329.1
MZ730330.1
MZ730331.1
MZ730332.1
MZ730333.1
MZ730334.1
MZ730335.1
MZ730336.1
MZ730337.1
MZ730338.1
MZ730339.1
MZ730340.1
MZ730341.1
MZ730342.1
MZ730343.1
MZ730344.1
MZ730345.1
MZ730346.1
MZ730347.1
MZ730348.1
MZ730349.1
MZ730350.1
MZ730351.1
MZ730352.1
MZ730353.1
MZ730354.1
MZ730355.1
MZ730356.1
MZ730357.1
MZ730358.1
MZ730359.1
MZ730360.1
MZ730361.1
MZ730362.1
MZ730363.1
MZ730364.1
MZ730365.1
MZ730366.1
MZ730367.1
MZ730368.1
MZ730369.1
MZ730370.1
MZ730371.1
MZ730372.1
MZ730373.1
MZ730374.1
MZ730375.1
MZ730376.1
MZ730377.1
MZ730378.1
MZ730379.1
MZ730380.1
MZ730381.1
MZ730382.1
MZ730383.1
MZ730384.1
MZ730385.1
MZ730386.1
MZ730387.1
MZ730388.1
MZ730389.1
MZ730390.1
MZ730391.1
MZ730392.1
MZ730393.1
MZ730394.1
MZ730395.1
MZ730396.1
MZ730397.1
MZ730398.1
MZ730399.1
MZ730400.1
MZ730401.1
MZ730402.1
MZ730403.1
MZ730404.1
MZ730405.1
MZ730406.1
MZ730407.1
MZ730408.1
MZ730409.1
MZ730410.1
MZ730411.1
MZ730412.1
MZ730413.1
MZ730414.1
MZ730415.1
MZ730416.1
MZ730417.1
MZ730418.1
MZ730419.1
MZ730420.1
MZ730421.1
MZ730422.1
MZ730423.1
MZ730424.1
MZ730425.1
MZ730426.1
MZ730427.1
MZ730428.1
MZ730429.1
MZ730430.1
MZ730431.1
MZ730432.1
MZ730433.1
MZ730434.1
MZ730435.1
MZ730436.1
MZ730437.1
MZ730438.1
MZ730439.1
MZ730440.1
MZ730441.1
MZ730442.1
MZ730443.1
MZ730444.1
MZ730445.1
MZ730446.1
MZ730447.1
MZ730448.1
MZ730449.1
MZ730450.1
MZ730451.1
MZ730452.1
MZ730453.1
MZ730454.1
MZ730455.1
MZ730456.1
MZ730457.1
MZ730458.1
MZ730459.1
MZ730460.1
MZ730461.1
MZ730462.1
MZ730463.1
MZ730464.1
MZ730465.1
MZ730466.1
MZ730467.1
MZ730468.1
MZ730469.1
MZ730470.1
MZ730471.1
MZ730472.1
MZ730473.1
MZ730474.1
MZ730475.1
MZ730476.1
MZ730477.1
MZ730478.1
MZ730479.1
MZ730480.1
MZ730481.1
MZ730482.1
MZ730483.1
MZ730484.1
MZ730485.1
MZ730486.1
MZ730487.1
MZ730488.1
MZ730489.1
MZ730490.1
MZ730491.1
MZ730492.1
MZ730493.1
MZ730494.1
MZ730495.1
MZ730496.1
MZ730497.1
MZ730498.1
MZ730499.1
MZ730500.1
MZ730501.1
MZ730502.1
MZ730503.1
MZ730504.1
MZ730505.1
MZ730506.1
MZ730507.1
MZ730508.1
MZ730509.1
MZ730510.1
MZ730511.1
MZ730512.1
MZ730513.1
MZ730514.1
MZ730515.1
MZ730516.1
MZ730517.1
MZ730518.1
MZ730519.1
MZ730520.1
MZ730521.1
MZ730522.1
MZ730523.1
MZ730524.1
MZ730525.1
MZ730526.1
MZ730527.1
MZ730528.1
MZ730529.1
MZ730530.1
MZ730531.1
MZ730532.1
MZ730533.1
MZ730534.1
MZ730535.1
MZ730536.1
MZ730537.1
MZ730538.1
MZ730539.1
MZ730540.1
MZ730541.1
MZ730542.1
MZ730543.1
MZ730544.1
MZ730545.1
MZ730546.1
MZ730547.1
MZ730548.1
MZ730549.1
MZ730550.1
MZ730551.1
MZ730552.1
MZ730553.1
MZ730554.1
MZ730555.1
MZ730556.1
MZ730557.1
MZ730558.1
MZ730559.1
MZ730560.1
MZ730561.1
MZ730562.1
MZ730563.1
MZ730564.1
MZ730565.1
MZ730566.1
MZ730567.1
MZ730568.1
MZ730569.1
MZ730570.1
MZ730571.1
MZ730572.1
MZ730573.1
MZ730574.1
MZ730575.1
MZ730576.1
MZ730577.1
MZ730578.1
MZ730579.1
MZ730580.1
MZ730581.1
MZ730582.1
MZ730583.1
MZ730584.1
MZ730585.1
MZ730586.1
MZ730587.1
MZ730588.1
MZ730589.1
MZ730590.1
MZ730591.1
MZ730592.1
MZ730593.1
MZ730594.1
MZ730595.1
MZ730596.1
MZ730597.1
MZ730598.1
MZ730599.1
MZ730600.1
MZ730601.1
MZ730602.1
MZ730603.1
MZ730604.1
MZ730605.1
MZ730606.1
MZ730607.1
MZ730608.1
MZ730609.1
MZ730610.1
MZ730611.1
MZ730612.1
MZ730613.1
MZ730614.1
MZ730615.1
MZ730616.1
MZ730617.1
MZ730618.1
MZ730619.1
MZ730620.1
MZ730621.1
MZ730622.1
MZ730623.1
MZ730624.1
MZ730625.1
MZ730626.1
MZ730627.1
MZ730628.1
MZ730629.1
MZ730630.1
MZ730631.1
MZ730632.1
MZ730633.1
MZ730634.1
MZ730635.1
MZ730636.1
MZ730637.1
MZ730638.1
MZ730639.1
MZ730640.1
MZ730641.1
MZ730642.1
MZ730643.1
MZ730644.1
MZ730645.1
MZ730646.1
MZ730647.1
MZ730648.1
MZ730649.1
MZ730650.1
MZ730651.1
MZ730652.1
MZ730653.1
MZ730654.1
MZ730655.1
MZ730656.1
MZ730657.1
MZ730658.1
MZ730659.1
MZ730660.1
MZ730661.1
MZ730662.1
MZ730663.1
MZ730664.1
MZ730665.1
MZ730666.1
MZ730667.1
MZ730668.1
MZ730669.1
MZ730670.1
MZ730671.1
MZ730672.1
MZ730673.1
MZ730674.1
MZ730675.1
MZ730676.1
MZ730677.1
MZ730678.1
MZ730679.1
MZ730680.1
MZ730681.1
MZ730682.1
MZ730683.1
MZ730684.1
MZ730685.1
MZ730686.1
MZ730687.1
MZ730688.1
MZ730689.1
MZ730690.1
MZ730691.1
MZ730692.1
MZ730693.1
MZ730694.1
MZ730695.1
MZ730696.1
MZ730697.1
MZ730698.1
MZ730699.1
MZ730700.1
MZ730701.1
MZ730702.1
MZ730703.1
MZ730704.1
MZ730705.1
MZ730706.1
MZ730707.1
MZ730708.1
MZ730709.1
MZ730710.1
MZ730711.1
MZ730712.1
MZ730713.1
MZ730714.1
MZ730715.1
MZ730716.1
MZ730717.1
MZ730718.1
MZ730719.1
MZ730720.1
MZ730721.1
MZ730722.1
MZ730723.1
MZ730724.1
MZ730725.1
MZ730726.1
MZ730727.1
MZ730728.1
MZ730729.1
MZ730730.1
MZ730731.1
MZ730732.1
MZ730733.1
MZ730734.1
MZ730735.1
MZ730736.1
MZ730737.1
MZ730738.1
MZ730739.1
MZ730740.1
MZ730741.1
MZ730742.1
MZ730743.1
MZ730744.1
MZ730745.1
MZ730746.1
MZ730747.1
MZ730748.1
MZ730749.1
MZ730750.1
MZ730751.1
MZ730752.1
MZ730753.1
MZ730754.1
MZ730755.1
MZ730756.1
MZ730757.1
MZ730758.1
MZ730759.1
MZ730760.1
MZ730761.1
MZ730762.1
MZ730763.1
MZ730764.1
MZ730765.1
MZ730766.1
MZ730767.1
MZ730768.1
MZ730769.1
MZ730770.1
MZ730771.1
MZ730772.1
MZ730773.1
MZ730774.1
MZ730775.1
MZ730776.1
MZ730777.1
MZ730778.1
MZ730779.1
MZ730780.1
MZ730781.1
MZ730782.1
MZ730783.1
MZ730784.1
MZ730785.1
MZ730786.1
MZ730787.1
MZ730788.1
MZ730789.1
MZ730790.1
MZ730791.1
MZ730792.1
MZ730793.1
MZ730794.1
MZ730795.1
MZ730796.1
MZ730797.1
MZ730798.1
MZ730799.1
MZ730800.1
MZ730801.1
MZ730802.1
MZ730803.1
MZ730804.1
MZ730805.1
MZ730806.1
MZ730807.1
MZ730808.1
MZ730809.1
MZ730810.1
MZ730811.1
MZ730812.1
MZ730813.1
MZ730814.1
MZ730815.1
MZ730816.1
MZ730817.1
MZ730818.1
MZ730819.1
MZ730820.1
MZ730821.1
MZ730822.1
MZ730823.1
MZ730824.1
MZ730825.1
MZ730826.1
MZ730827.1
MZ730828.1
MZ730829.1
MZ730830.1
MZ730831.1
MZ730832.1
MZ730833.1
MZ730834.1
MZ730835.1
MZ730836.1
MZ730837.1
MZ730838.1
MZ730839.1
MZ730840.1
MZ730841.1
MZ730842.1
MZ730843.1
MZ730844.1
MZ730845.1
MZ730846.1
MZ730847.1
MZ730848.1
MZ730849.1
MZ730850.1
MZ730851.1
MZ730852.1
MZ730853.1
MZ730854.1
MZ730855.1
MZ730856.1
MZ730857.1
MZ730858.1
MZ730859.1
MZ730860.1
MZ730861.1
MZ730862.1
MZ730863.1
MZ730864.1
MZ730865.1
MZ730866.1
MZ730867.1
MZ730868.1
MZ730869.1
MZ730870.1
MZ730871.1
MZ730872.1
MZ730873.1
MZ730874.1
MZ730875.1
MZ730876.1
MZ730877.1
MZ730878.1
MZ730879.1
MZ730880.1
MZ730881.1
MZ730882.1
MZ730883.1
MZ730884.1
MZ730885.1
MZ730886.1
MZ730887.1
MZ730888.1
MZ730889.1
MZ730890.1
MZ730891.1
MZ730892.1
MZ730893.1
MZ730894.1
MZ730895.1
MZ730896.1
MZ730897.1
MZ730898.1
MZ730899.1
MZ730900.1
MZ730901.1
MZ730902.1
MZ730903.1
MZ730904.1
MZ730905.1
MZ730906.1
MZ730907.1
MZ730908.1
MZ730909.1
MZ730910.1
MZ730911.1
MZ730912.1
MZ730913.1
MZ730914.1
MZ730915.1
MZ730916.1
MZ730917.1
MZ730918.1
MZ730919.1
MZ730920.1
MZ730921.1
MZ730922.1
MZ730923.1
MZ730924.1
MZ730925.1
MZ730926.1
MZ730927.1
MZ730928.1
MZ730929.1
MZ730930.1
MZ730931.1
MZ730932.1
MZ730933.1
MZ730934.1
MZ730935.1
MZ730936.1
MZ730937.1
MZ730938.1
MZ730939.1
MZ730940.1
MZ730941.1
MZ730942.1
MZ730943.1
MZ730944.1
MZ730945.1
MZ730946.1
MZ730947.1
MZ730948.1
MZ730949.1
MZ730950.1
MZ730951.1
MZ730952.1
MZ730953.1
MZ730954.1
MZ730955.1
MZ730956.1
MZ730957.1
MZ730958.1
MZ730959.1
MZ730960.1
MZ730961.1
MZ730962.1
MZ730963.1
MZ730964.1
MZ730965.1
MZ730966.1
MZ730967.1
MZ730968.1
MZ730969.1
MZ730970.1
MZ730971.1
MZ730972.1
MZ730973.1
MZ730974.1
MZ730975.1
MZ730976.1
MZ730977.1
MZ730978.1
MZ730979.1
MZ730980.1
MZ730981.1
MZ730982.1
MZ730983.1
MZ730984.1
MZ730985.1
MZ730986.1
MZ730987.1
MZ730988.1
MZ730989.1
MZ730990.1
MZ730991.1
MZ730992.1
MZ730993.1
MZ730994.1
MZ730995.1
MZ730996.1
MZ730997.1
MZ730998.1
MZ730999.1
MZ731000.1
MZ731001.1
MZ731002.1
MZ731003.1
MZ731004.1
MZ731005.1
MZ731006.1
MZ731007.1
MZ731008.1
MZ731009.1
MZ731010.1
MZ731011.1
MZ731012.1
MZ731013.1
MZ731014.1
MZ731015.1
MZ731016.1
MZ731017.1
MZ731018.1
MZ731019.1
MZ731020.1
MZ731021.1
MZ731022.1
MZ731023.1
MZ731024.1
MZ731025.1
MZ731026.1
MZ731027.1
MZ731028.1
MZ731029.1
MZ731030.1
MZ731031.1
MZ731032.1
MZ731033.1
MZ731034.1
MZ731035.1
MZ731036.1
MZ731037.1
MZ731038.1
MZ731039.1
MZ731040.1
MZ731041.1
MZ731042.1
MZ731043.1
MZ731044.1
MZ731045.1
MZ731046.1
MZ731047.1
MZ731048.1
MZ731049.1
MZ731050.1
MZ731051.1
MZ731052.1
MZ731053.1
MZ731054.1
MZ731055.1
MZ731056.1
MZ731057.1
MZ731058.1
MZ731059.1
MZ731060.1
MZ731061.1
MZ731062.1
MZ731063.1
MZ731064.1
MZ731065.1
MZ731066.1
MZ731067.1
MZ731068.1
MZ731069.1
MZ731070.1
MZ731071.1
MZ731072.1
MZ731073.1
MZ731074.1
MZ731075.1
MZ731076.1
MZ731077.1
MZ731078.1
MZ731079.1
MZ731080.1
MZ731081.1
MZ731082.1
MZ731083.1
MZ731084.1
MZ731085.1
MZ731086.1
MZ731087.1
MZ731088.1
MZ731089.1
MZ731090.1
MZ731091.1
MZ731092.1
MZ731093.1
MZ731094.1
MZ731095.1
MZ731096.1
MZ731097.1
MZ731098.1
MZ731099.1
MZ731100.1
MZ731101.1
MZ731102.1
MZ731103.1
MZ731104.1
MZ731105.1
MZ731106.1
MZ731107.1
MZ731108.1
MZ731109.1
MZ731110.1
MZ731111.1
MZ731112.1
MZ731113.1
MZ731114.1
MZ731115.1
MZ731116.1
MZ731117.1
MZ731118.1
MZ731119.1
MZ731120.1
MZ731121.1
MZ731122.1
MZ731123.1
MZ731124.1
MZ731125.1
MZ731126.1
MZ731127.1
MZ731128.1
MZ731129.1
MZ731130.1
MZ731131.1
MZ731132.1
MZ731133.1
MZ731134.1
MZ731135.1
MZ731136.1
MZ731137.1
MZ731138.1
MZ731139.1
MZ731140.1
MZ731141.1
MZ731142.1
MZ731143.1
MZ731144.1
MZ731145.1
MZ731146.1
MZ731147.1
MZ731148.1
MZ731149.1
MZ731150.1
MZ731151.1
MZ731152.1
MZ731153.1
MZ731154.1
MZ731155.1
MZ731156.1
MZ731157.1
MZ731158.1
MZ731159.1
MZ731160.1
MZ731161.1
MZ731162.1
MZ731163.1
MZ731164.1
MZ731165.1
MZ731166.1
MZ731167.1
MZ731168.1
MZ731169.1
MZ731170.1
MZ731171.1
MZ731172.1
MZ731173.1
MZ731174.1
MZ731175.1
MZ731176.1
MZ731177.1
MZ731178.1
MZ731179.1
MZ731180.1
MZ731181.1
MZ731182.1
MZ731183.1
MZ731184.1
MZ731185.1
MZ731186.1
MZ731187.1
MZ731188.1
MZ731189.1
MZ731190.1
MZ731191.1
MZ731192.1
MZ731193.1
MZ731194.1
MZ731195.1
MZ731196.1
MZ731197.1
MZ731198.1
MZ731199.1
MZ731200.1
MZ731201.1
MZ731202.1
MZ731203.1
MZ731204.1
MZ731205.1
MZ731206.1
MZ731207.1
MZ731208.1
MZ731209.1
MZ731210.1
MZ731211.1
MZ731212.1
MZ731213.1
MZ731214.1
MZ731215.1
MZ731216.1
MZ731217.1
MZ731218.1
MZ731219.1
MZ731220.1
MZ731221.1
MZ731222.1
MZ731223.1
MZ731224.1
MZ731225.1
MZ731226.1
MZ731227.1
MZ731228.1
MZ731229.1
MZ731230.1
MZ731231.1
MZ731232.1
MZ731233.1
MZ731234.1
MZ731235.1
MZ731236.1
MZ731237.1
MZ731238.1
MZ731239.1
MZ731240.1
MZ731241.1
MZ731242.1
MZ731243.1
MZ731244.1
MZ731245.1
MZ731246.1
MZ731247.1
MZ731248.1
MZ731249.1
MZ731250.1
MZ731251.1
MZ731252.1
MZ731253.1
MZ731254.1
MZ731255.1
MZ731256.1
MZ731257.1
MZ731258.1
MZ731259.1
MZ731260.1
MZ731261.1
MZ731262.1
MZ731263.1
MZ731264.1
MZ731265.1
MZ731266.1
MZ731267.1
MZ731268.1
MZ731269.1
MZ731270.1
MZ731271.1
MZ731272.1
MZ731273.1
MZ731274.1
MZ731275.1
MZ731276.1
MZ731277.1
MZ731278.1
MZ731279.1
MZ731280.1
MZ731281.1
MZ731282.1
MZ731283.1
MZ731284.1
MZ731285.1
MZ731286.1
MZ731287.1
MZ731288.1
MZ731289.1
MZ731290.1
MZ731291.1
MZ731292.1
MZ731293.1
MZ731294.1
MZ731295.1
MZ731296.1
MZ731297.1
MZ731298.1
MZ731299.1
MZ731300.1
MZ731301.1
MZ731302.1
MZ731303.1
MZ731304.1
MZ731305.1
MZ731306.1
MZ731307.1
MZ731308.1
MZ731309.1
MZ731310.1
MZ731311.1
MZ731312.1
MZ731313.1
MZ731314.1
MZ731315.1
MZ731316.1
MZ731317.1
MZ731318.1
MZ731319.1
MZ731320.1
MZ731321.1
MZ731322.1
MZ731323.1
MZ731324.1
MZ731325.1
MZ731326.1
MZ731327.1
MZ731328.1
MZ731329.1
MZ731330.1
MZ731331.1
MZ731332.1
MZ731333.1
MZ731334.1
MZ731335.1
MZ731336.1
MZ731337.1
MZ731338.1
MZ731339.1
MZ731340.1
MZ731341.1
MZ731342.1
MZ731343.1
MZ731344.1
MZ731345.1
MZ731346.1
MZ731347.1
MZ731348.1
MZ731349.1
MZ731350.1
MZ731351.1
MZ731352.1
MZ731353.1
MZ731354.1
MZ731355.1
MZ731356.1
MZ731357.1
MZ731358.1
MZ731359.1
MZ731360.1
MZ731361.1
MZ731362.1
MZ731363.1
MZ731364.1
MZ731365.1
MZ731366.1
MZ731367.1
MZ731368.1
MZ731369.1
MZ731370.1
MZ731371.1
MZ731372.1
MZ731373.1
MZ731374.1
MZ731375.1
MZ731376.1
MZ731377.1
MZ731378.1
MZ731379.1
MZ731380.1
MZ731381.1
MZ731382.1
MZ731383.1
MZ731384.1
MZ731385.1
MZ731386.1
MZ731387.1
MZ731388.1
MZ731389.1
MZ731390.1
MZ731391.1
MZ731392.1
MZ731393.1
MZ731394.1
MZ731395.1
MZ731396.1
MZ731397.1
MZ731398.1
MZ731399.1
MZ731400.1
MZ731401.1
MZ731402.1
MZ731403.1
MZ731404.1
MZ731405.1
MZ731406.1
MZ731407.1
MZ731408.1
MZ731409.1
MZ731410.1
MZ731411.1
MZ731412.1
MZ731413.1
MZ731414.1
MZ731415.1
MZ731416.1
MZ731417.1
MZ731418.1
MZ731419.1
MZ731420.1
MZ731421.1
MZ731422.1
MZ731423.1
MZ731424.1
MZ731425.1
MZ731426.1
MZ731427.1
MZ731428.1
MZ731429.1
MZ731430.1
MZ731431.1
MZ731432.1
MZ731433.1
MZ731434.1
MZ731435.1
MZ731436.1
MZ731437.1
MZ731438.1
MZ731439.1
MZ731440.1
MZ731441.1
MZ731442.1
MZ731443.1
MZ731444.1
MZ731445.1
MZ731446.1
MZ731447.1
MZ731448.1
MZ731449.1
MZ731450.1
MZ731451.1
MZ731452.1
MZ731453.1
MZ731454.1
MZ731455.1
MZ731456.1
MZ731457.1
MZ731458.1
MZ731459.1
MZ731460.1
MZ731461.1
MZ731462.1
MZ731463.1
MZ731464.1
MZ731465.1
MZ731466.1
MZ731467.1
MZ731468.1
MZ731469.1
MZ731470.1
MZ731471.1
MZ731472.1
MZ731473.1
MZ731474.1
MZ731475.1
MZ731476.1
MZ731477.1
MZ731478.1
MZ731479.1
MZ731480.1
MZ731481.1
MZ731482.1
MZ731483.1
MZ731484.1
MZ731485.1
MZ731486.1
MZ731487.1
MZ731488.1
MZ731489.1
MZ731490.1
MZ731491.1
MZ731492.1
MZ731493.1
MZ731494.1
MZ731495.1
MZ731496.1
MZ731497.1
MZ731498.1
MZ731499.1
MZ731500.1
MZ731501.1
MZ731502.1
MZ731503.1
MZ731504.1
MZ731505.1
MZ731506.1
MZ731507.1
MZ731508.1
MZ731509.1
MZ731510.1
MZ731511.1
MZ731512.1
MZ731513.1
MZ731514.1
MZ731515.1
MZ731516.1
MZ731517.1
MZ731518.1
MZ731519.1
MZ731520.1
MZ731521.1
MZ731522.1
MZ731523.1
MZ731524.1
MZ731525.1
MZ731526.1
MZ731527.1
MZ731528.1
MZ731529.1
MZ731530.1
MZ731531.1
MZ731532.1
MZ731533.1
MZ731534.1
MZ731535.1
MZ731536.1
MZ731537.1
MZ731538.1
MZ731539.1
MZ731540.1
MZ731541.1
MZ731542.1
MZ731543.1
MZ731544.1
MZ731545.1
MZ731546.1
MZ731547.1
MZ731548.1
MZ731549.1
MZ731550.1
MZ731551.1
MZ731552.1
MZ731553.1
MZ731554.1
MZ731555.1
MZ731556.1
MZ731557.1
MZ731558.1
MZ731559.1
MZ731560.1
MZ731561.1
MZ731562.1
MZ731563.1
MZ731564.1
MZ731565.1
MZ731566.1
MZ731567.1
MZ731568.1
MZ731569.1
MZ731570.1
MZ731571.1
MZ731572.1
MZ731573.1
MZ731574.1
MZ731575.1
MZ731576.1
MZ731577.1
MZ731578.1
MZ731579.1
MZ731580.1
MZ731581.1
MZ731582.1
MZ731583.1
MZ731584.1
MZ731585.1
MZ731586.1
MZ731587.1
MZ731588.1
MZ731589.1
MZ731590.1
MZ731591.1
MZ731592.1
MZ731593.1
MZ731594.1
MZ731595.1
MZ731596.1
MZ731597.1
MZ731598.1
MZ731599.1
MZ731600.1
MZ731601.1
MZ731602.1
MZ731603.1
MZ731604.1
MZ731605.1
MZ731606.1
MZ731607.1
MZ731608.1
MZ731609.1
MZ731610.1
MZ731611.1
MZ731612.1
MZ731613.1
MZ731614.1
MZ731615.1
MZ731616.1
MZ731617.1
MZ731618.1
MZ731619.1
MZ731620.1
MZ731621.1
MZ731622.1
MZ731623.1
MZ731624.1
MZ731625.1
MZ731626.1
MZ731627.1
MZ731628.1
MZ731629.1
MZ731630.1
MZ731631.1
MZ731632.1
MZ731633.1
MZ731634.1
MZ731635.1
MZ731636.1
MZ731637.1
MZ731638.1
MZ731639.1
MZ731640.1
MZ731641.1
MZ731642.1
MZ731643.1
MZ731644.1
MZ731645.1
MZ731646.1
MZ731647.1
MZ731648.1
MZ731649.1
MZ731650.1
MZ731651.1
MZ731652.1
MZ731653.1
MZ731654.1
MZ731655.1
MZ731656.1
MZ731657.1
MZ731658.1
MZ731659.1
MZ731660.1
MZ731661.1
MZ731662.1
MZ731663.1
MZ731664.1
MZ731665.1
MZ731666.1
MZ731667.1
MZ731668.1
MZ731669.1
MZ731670.1
MZ731671.1
MZ731672.1
MZ731673.1
MZ731674.1
MZ731675.1
MZ731676.1
MZ731677.1
MZ731678.1
MZ731679.1
MZ731680.1
MZ731681.1
MZ731682.1
MZ731683.1
MZ731684.1
MZ731685.1
MZ731686.1
MZ731687.1
MZ731688.1
MZ731689.1
MZ731690.1
MZ731691.1
MZ731692.1
MZ731693.1
MZ731694.1
MZ731695.1
MZ731696.1
MZ731697.1
MZ731698.1
MZ731699.1
MZ731700.1
MZ731701.1
MZ731702.1
MZ731703.1
MZ731704.1
MZ731705.1
MZ731706.1
MZ731707.1
MZ731708.1
MZ731709.1
MZ731710.1
MZ731711.1
MZ731712.1
MZ731713.1
MZ731714.1
MZ731715.1
MZ731716.1
MZ731717.1
MZ731718.1
MZ731719.1
MZ731720.1
MZ731721.1
MZ731722.1
MZ731723.1
MZ731724.1
MZ731725.1
MZ731726.1
MZ731727.1
MZ731728.1
MZ731729.1
MZ731730.1
MZ731731.1
MZ731732.1
MZ731733.1
MZ731734.1
MZ731735.1
MZ731736.1
MZ731737.1
MZ731738.1
MZ731739.1
MZ731740.1
MZ731741.1
MZ731742.1
MZ731743.1
MZ731744.1
MZ731745.1
MZ731746.1
MZ731747.1
MZ731748.1
MZ731749.1
MZ731750.1
MZ731751.1
MZ731752.1
MZ731753.1
MZ731754.1
MZ731755.1
MZ731756.1
MZ731757.1
MZ731758.1
MZ731759.1
MZ731760.1
MZ731761.1
MZ731762.1
MZ731763.1
MZ731764.1
MZ731765.1
MZ731766.1
MZ731767.1
MZ731768.1
MZ731769.1
MZ731770.1
MZ731771.1
MZ731772.1
MZ731773.1
MZ731774.1
MZ731775.1
MZ731776.1
MZ731777.1
MZ731778.1
MZ731779.1
MZ731780.1
MZ731781.1
MZ731782.1
MZ731783.1
MZ731784.1
MZ731785.1
MZ731786.1
MZ731787.1
MZ731788.1
MZ731789.1
MZ731790.1
MZ731791.1
MZ731792.1
MZ731793.1
MZ731794.1
MZ731795.1
MZ731796.1
MZ731797.1
MZ731798.1
MZ731799.1
MZ731800.1
MZ731801.1
MZ731802.1
MZ731803.1
MZ731804.1
MZ731805.1
MZ731806.1
MZ731807.1
MZ731808.1
MZ731809.1
MZ731810.1
MZ731811.1
MZ731812.1
MZ731813.1
MZ731814.1
MZ731934.1
MZ731935.1
MZ731936.1
MZ731937.1
MZ731938.1
MZ731939.1
MZ731940.1
MZ731941.1
MZ731942.1
MZ731943.1
MZ731944.1
MZ731945.1
MZ731946.1
MZ731947.1
MZ731948.1
MZ731949.1
MZ731950.1
MZ731951.1
MZ731952.1
MZ731953.1
MZ731954.1
MZ731955.1
MZ731956.1
MZ731957.1
MZ731958.1
MZ731959.1
MZ731960.1
MZ731961.1
MZ731962.1
MZ731963.1
MZ731964.1
MZ731965.1
MZ731966.1
MZ731967.1
MZ731968.1
MZ731969.1
MZ731970.1
MZ731971.1
MZ731972.1
MZ731973.1
MZ731974.1
MZ731975.1
MZ731976.1
MZ731977.1
MZ731978.1
MZ731979.1
MZ731980.1
MZ731981.1
MZ731982.1
MZ731983.1
MZ731984.1
MZ731985.1
MZ731986.1
MZ731987.1
MZ731988.1
MZ731989.1
MZ731990.1
MZ731991.1
MZ731992.1
MZ731993.1
MZ731994.1
MZ731995.1
MZ731996.1
MZ731997.1
MZ731998.1
MZ731999.1
MZ732000.1
MZ732001.1
MZ732002.1
MZ732003.1
MZ732004.1
MZ732005.1
MZ732006.1
MZ732007.1
MZ732008.1
MZ732009.1
MZ732010.1
MZ732011.1
MZ732012.1
MZ732013.1
MZ732014.1
MZ732015.1
MZ732016.1
MZ732017.1
MZ732018.1
MZ732019.1
MZ732020.1
MZ732021.1
MZ732022.1
MZ732023.1
MZ732024.1
MZ732025.1
MZ732026.1
MZ732027.1
MZ732028.1
MZ732029.1
MZ732030.1
MZ732031.1
MZ732032.1
MZ732033.1
MZ732034.1
MZ732035.1
MZ732036.1
MZ732037.1
MZ732038.1
MZ732039.1
MZ732040.1
MZ732041.1
MZ732042.1
MZ732043.1
MZ732044.1
MZ732045.1
MZ732046.1
MZ732047.1
MZ732048.1
MZ732049.1
MZ732050.1
MZ732051.1
MZ732052.1
MZ732053.1
MZ732054.1
MZ732055.1
MZ732056.1
MZ732057.1
MZ732058.1
MZ732059.1
MZ732060.1
MZ732061.1
MZ732062.1
MZ732063.1
MZ732064.1
MZ732065.1
MZ732066.1
MZ732067.1
MZ732068.1
MZ732069.1
MZ732070.1
MZ732071.1
MZ732072.1
MZ732073.1
MZ732074.1
MZ732075.1
MZ732076.1
MZ732077.1
MZ732078.1
MZ732079.1
MZ732080.1
MZ732081.1
MZ732082.1
MZ732083.1
MZ732084.1
MZ732085.1
MZ732086.1
MZ732087.1
MZ732088.1
MZ732089.1
MZ732090.1
MZ732091.1
MZ732092.1
MZ732093.1
MZ732094.1
MZ732095.1
MZ732096.1
MZ732097.1
MZ732098.1
MZ732099.1
MZ732100.1
MZ732101.1
MZ732102.1
MZ732103.1
MZ732104.1
MZ732105.1
MZ732106.1
MZ732107.1
MZ732108.1
MZ732109.1
MZ732110.1
MZ732111.1
MZ732112.1
MZ732113.1
MZ732114.1
MZ732115.1
MZ732116.1
MZ732117.1
MZ732118.1
MZ732119.1
MZ732120.1
MZ732121.1
MZ732122.1
MZ732123.1
MZ732124.1
MZ732125.1
MZ732126.1
MZ732127.1
MZ732128.1
MZ732129.1
MZ732130.1
MZ732131.1
MZ732132.1
MZ732133.1
MZ732134.1
MZ732135.1
MZ732136.1
MZ732137.1
MZ732138.1
MZ732139.1
MZ732140.1
MZ732141.1
MZ732142.1
MZ732143.1
MZ732144.1
MZ732145.1
MZ732146.1
MZ732147.1
MZ732148.1
MZ732149.1
MZ732150.1
MZ732151.1
MZ732152.1
MZ732153.1
MZ732154.1
MZ732155.1
MZ732156.1
MZ732157.1
MZ732158.1
MZ732159.1
MZ732160.1
MZ732161.1
MZ732162.1
MZ732163.1
MZ732164.1
MZ732165.1
MZ732166.1
MZ732167.1
MZ732168.1
MZ732169.1
MZ732170.1
MZ732171.1
MZ732172.1
MZ732173.1
MZ732174.1
MZ732175.1
MZ732176.1
MZ732177.1
MZ732178.1
MZ732179.1
MZ732180.1
MZ732181.1
MZ732182.1
MZ732183.1
MZ732184.1
MZ732185.1
MZ732186.1
MZ732187.1
MZ732188.1
MZ732189.1
MZ732190.1
MZ732191.1
MZ732192.1
MZ732193.1
MZ732194.1
MZ732195.1
MZ732196.1
MZ732197.1
MZ732198.1
MZ732199.1
MZ732200.1
MZ732201.1
MZ732202.1
MZ732203.1
MZ732204.1
MZ732205.1
MZ732206.1
MZ732207.1
MZ732208.1
MZ732209.1
MZ732210.1
MZ732211.1
MZ732212.1
MZ732213.1
MZ732214.1
MZ732215.1
MZ732216.1
MZ732217.1
MZ732218.1
MZ732219.1
MZ732220.1
MZ732221.1
MZ732222.1
MZ732223.1
MZ732224.1
MZ732225.1
MZ732226.1
MZ732227.1
MZ732228.1
MZ732229.1
MZ732230.1
MZ732231.1
MZ732232.1
MZ732233.1
MZ732234.1
MZ732235.1
MZ732236.1
MZ732237.1
MZ732238.1
MZ732239.1
MZ732240.1
MZ732241.1
MZ732242.1
MZ732243.1
MZ732244.1
MZ732245.1
MZ732246.1
MZ732247.1
MZ732248.1
MZ732249.1
MZ732250.1
MZ732251.1
MZ732252.1
MZ732253.1
MZ732254.1
MZ732255.1
MZ732256.1
MZ732257.1
MZ732258.1
MZ732259.1
MZ732260.1
MZ732261.1
MZ732262.1
MZ732263.1
MZ732264.1
MZ732265.1
MZ732266.1
MZ732267.1
MZ732268.1
MZ732269.1
MZ732270.1
MZ732271.1
MZ732272.1
MZ732273.1
MZ732274.1
MZ732275.1
MZ732276.1
MZ732277.1
MZ732278.1
MZ732279.1
MZ732280.1
MZ732281.1
MZ732282.1
MZ732283.1
MZ732284.1
MZ732285.1
MZ732286.1
MZ732287.1
MZ732288.1
MZ732289.1
MZ732290.1
MZ732291.1
MZ732292.1
MZ732293.1
MZ732294.1
MZ732295.1
MZ732296.1
MZ732297.1
MZ732298.1
MZ732299.1
MZ732300.1
MZ732301.1
MZ732302.1
MZ732303.1
MZ732304.1
MZ732305.1
MZ732306.1
MZ732307.1
MZ732308.1
MZ732309.1
MZ732310.1
MZ732311.1
MZ732312.1
MZ732313.1
MZ732314.1
MZ732315.1
MZ732316.1
MZ732317.1
MZ732318.1
MZ732319.1
MZ732320.1
MZ732321.1
MZ732322.1
MZ732323.1
MZ732324.1
MZ732325.1
MZ732326.1
MZ732327.1
MZ732328.1
MZ732329.1
MZ732330.1
MZ732331.1
MZ732332.1
MZ732333.1
MZ732334.1
MZ732335.1
MZ732336.1
MZ732337.1
MZ732338.1
MZ732339.1
MZ732340.1
MZ732341.1
MZ732342.1
MZ732343.1
MZ732344.1
MZ732345.1
MZ732346.1
MZ732347.1
MZ732348.1
MZ732349.1
MZ732350.1
MZ732351.1
MZ732352.1
MZ732353.1
MZ732354.1
MZ732355.1
MZ732356.1
MZ732357.1
MZ732358.1
MZ732359.1
MZ732360.1
MZ732361.1
MZ732362.1
MZ732363.1
MZ732364.1
MZ732365.1
MZ732366.1
MZ732367.1
MZ732368.1
MZ732369.1
MZ732370.1
MZ732371.1
MZ732372.1
MZ732373.1
MZ732374.1
MZ732375.1
MZ732376.1
MZ732377.1
MZ732378.1
MZ732379.1
MZ732380.1
MZ732381.1
MZ732382.1
MZ732383.1
MZ732384.1
MZ732385.1
MZ732386.1
MZ732387.1
MZ732388.1
MZ732389.1
MZ732390.1
MZ732391.1
MZ732392.1
MZ732393.1
MZ732394.1
MZ732395.1
MZ732396.1
MZ732397.1
MZ732398.1
MZ732399.1
MZ732400.1
MZ732401.1
MZ732402.1
MZ732403.1
MZ732404.1
MZ732405.1
MZ732406.1
MZ732407.1
MZ732408.1
MZ732409.1
MZ732410.1
MZ732411.1
MZ732412.1
MZ732413.1
MZ732414.1
MZ732415.1
MZ732416.1
MZ732417.1
MZ732418.1
MZ732419.1
MZ732420.1
MZ732421.1
MZ732422.1
MZ732423.1
MZ732424.1
MZ732425.1
MZ732426.1
MZ732427.1
MZ732428.1
MZ732429.1
MZ732430.1
MZ732431.1
MZ732432.1
MZ732433.1
MZ732434.1
MZ732435.1
MZ732436.1
MZ732437.1
MZ732438.1
MZ732439.1
MZ732440.1
MZ732441.1
MZ732442.1
MZ732443.1
MZ732444.1
MZ732445.1
MZ732446.1
MZ732447.1
MZ732448.1
MZ732449.1
MZ732450.1
MZ732451.1
MZ732452.1
MZ732453.1
MZ732454.1
MZ732455.1
MZ732456.1
MZ732457.1
MZ732458.1
MZ732459.1
MZ732460.1
MZ732461.1
MZ732462.1
MZ732463.1
MZ732464.1
MZ732465.1
MZ732466.1
MZ732467.1
MZ732468.1
MZ732469.1
MZ732470.1
MZ732471.1
MZ732472.1
MZ732473.1
MZ732474.1
MZ732475.1
MZ732476.1
MZ732477.1
MZ732478.1
MZ732479.1
MZ732480.1
MZ732481.1
MZ732482.1
MZ732483.1
MZ732484.1
MZ732485.1
MZ732486.1
MZ732487.1
MZ732488.1
MZ732489.1
MZ732490.1
MZ732491.1
MZ732492.1
MZ732493.1
MZ732494.1
MZ732495.1
MZ732496.1
MZ732497.1
MZ732498.1
MZ732499.1
MZ732500.1
MZ732501.1
MZ732502.1
MZ732503.1
MZ732504.1
MZ732505.1
MZ732506.1
MZ732507.1
MZ732508.1
MZ732509.1
MZ732510.1
MZ732511.1
MZ732512.1
MZ732513.1
MZ732514.1
MZ732515.1
MZ732516.1
MZ732517.1
MZ732518.1
MZ732519.1
MZ732520.1
MZ732521.1
MZ732522.1
MZ732523.1
MZ732524.1
MZ732525.1
MZ732526.1
MZ732527.1
MZ732528.1
MZ732529.1
MZ732530.1
MZ732531.1
MZ732532.1
MZ732533.1
MZ732534.1
MZ732535.1
MZ732536.1
MZ732537.1
MZ732538.1
MZ732539.1
MZ732540.1
MZ732541.1
MZ732542.1
MZ732543.1
MZ732544.1
MZ732545.1
MZ732546.1
MZ732547.1
MZ732548.1
MZ732549.1
MZ732550.1
MZ732551.1
MZ732552.1
MZ732553.1
MZ732554.1
MZ732555.1
MZ732556.1
MZ732557.1
MZ732558.1
MZ732559.1
MZ732560.1
MZ732561.1
MZ732562.1
MZ732563.1
MZ732564.1
MZ732565.1
MZ732566.1
MZ732567.1
MZ732568.1
MZ732569.1
MZ732570.1
MZ732571.1
MZ732572.1
MZ732573.1
MZ732574.1
MZ732575.1
MZ732576.1
MZ732577.1
MZ732578.1
MZ732579.1
MZ732580.1
MZ732581.1
MZ732582.1
MZ732583.1
MZ732584.1
MZ732585.1
MZ732586.1
MZ732587.1
MZ732588.1
MZ732589.1
MZ732590.1
MZ732591.1
MZ732592.1
MZ732593.1
MZ732594.1
MZ732595.1
MZ732596.1
MZ732597.1
MZ732598.1
MZ732599.1
MZ732600.1
MZ732601.1
MZ732602.1
MZ732603.1
MZ732604.1
MZ732605.1
MZ732606.1
MZ732607.1
MZ732608.1
MZ732609.1
MZ732610.1
MZ732611.1
MZ732612.1
MZ732613.1
MZ732614.1
MZ732615.1
MZ732616.1
MZ732617.1
MZ732618.1
MZ732619.1
MZ732620.1
MZ732621.1
MZ732622.1
MZ732623.1
MZ732624.1
MZ732625.1
MZ732626.1
MZ732627.1
MZ732628.1
MZ732629.1
MZ732630.1
MZ732631.1
MZ732632.1
MZ732633.1
MZ732634.1
MZ732635.1
MZ732636.1
MZ732637.1
MZ732638.1
MZ732639.1
MZ732640.1
MZ732641.1
MZ732642.1
MZ732643.1
MZ732644.1
MZ732645.1
MZ732646.1
MZ732647.1
MZ732648.1
MZ732649.1
MZ732650.1
MZ732651.1
MZ732652.1
MZ732653.1
MZ732654.1
MZ732655.1
MZ732656.1
MZ732657.1
MZ732658.1
MZ732659.1
MZ732660.1
MZ732661.1
MZ732662.1
MZ732663.1
MZ732664.1
MZ732665.1
MZ732666.1
MZ732667.1
MZ732668.1
MZ732669.1
MZ732670.1
MZ732671.1
MZ732672.1
MZ732673.1
MZ732674.1
MZ732675.1
MZ732676.1
MZ732677.1
MZ732678.1
MZ732679.1
MZ732680.1
MZ732681.1
MZ732682.1
MZ732683.1
MZ732684.1
MZ732685.1
MZ732686.1
MZ732687.1
MZ732688.1
MZ732689.1
MZ732690.1
MZ732691.1
MZ732692.1
MZ732693.1
MZ732694.1
MZ732695.1
MZ732696.1
MZ732697.1
MZ732698.1
MZ732699.1
MZ732700.1
MZ732701.1
MZ732702.1
MZ732703.1
MZ732704.1
MZ732705.1
MZ732706.1
MZ732707.1
MZ732708.1
MZ732709.1
MZ732710.1
MZ732711.1
MZ732712.1
MZ732713.1
MZ732714.1
MZ732715.1
MZ732716.1
MZ732717.1
MZ732718.1
MZ732719.1
MZ732720.1
MZ732721.1
MZ732722.1
MZ732723.1
MZ732724.1
MZ732725.1
MZ732726.1
MZ732727.1
MZ732728.1
MZ732729.1
MZ732730.1
MZ732731.1
MZ732732.1
MZ732733.1
MZ732734.1
MZ732735.1
MZ732736.1
MZ732737.1
MZ732738.1
MZ732739.1
MZ732740.1
MZ732741.1
MZ732742.1
MZ732743.1
MZ732744.1
MZ732745.1
MZ732746.1
MZ732747.1
MZ732748.1
MZ732749.1
MZ732750.1
MZ732751.1
MZ732752.1
MZ732753.1
MZ732754.1
MZ732755.1
MZ732756.1
MZ732757.1
MZ732758.1
MZ732759.1
MZ732760.1
MZ732761.1
MZ732762.1
MZ732763.1
MZ732764.1
MZ732765.1
MZ732766.1
MZ732767.1
MZ732768.1
MZ732769.1
MZ732770.1
MZ732771.1
MZ732772.1
MZ732773.1
MZ732774.1
MZ732775.1
MZ732776.1
MZ732777.1
MZ732778.1
MZ732779.1
MZ732780.1
MZ732781.1
MZ732782.1
MZ732783.1
MZ732784.1
MZ732785.1
MZ732786.1
MZ732787.1
MZ732788.1
MZ732789.1
MZ732790.1
MZ732791.1
MZ732792.1
MZ732793.1
MZ732794.1
MZ732795.1
MZ732796.1
MZ732797.1
MZ732798.1
MZ732799.1
MZ732800.1
MZ732801.1
MZ732802.1
MZ732803.1
MZ732804.1
MZ732805.1
MZ732806.1
MZ732807.1
MZ732808.1
MZ732809.1
MZ732810.1
MZ732811.1
MZ732812.1
MZ732813.1
MZ732814.1
MZ732815.1
MZ732816.1
MZ732817.1
MZ732818.1
MZ732819.1
MZ732820.1
MZ732821.1
MZ732822.1
MZ732823.1
MZ732824.1
MZ732825.1
MZ732826.1
MZ732827.1
MZ732828.1
MZ732829.1
MZ732830.1
MZ732831.1
MZ732832.1
MZ732833.1
MZ732834.1
MZ732835.1
MZ732836.1
MZ732837.1
MZ732838.1
MZ732839.1
MZ732840.1
MZ732841.1
MZ732842.1
MZ732843.1
MZ732844.1
MZ732845.1
MZ732846.1
MZ732847.1
MZ732848.1
MZ732849.1
MZ732850.1
MZ732851.1
MZ732852.1
MZ732853.1
MZ732854.1
MZ732855.1
MZ732856.1
MZ732857.1
MZ732858.1
MZ732859.1
MZ732860.1
MZ732861.1
MZ732862.1
MZ732863.1
MZ732864.1
MZ732865.1
MZ732866.1
MZ732867.1
MZ732868.1
MZ732869.1
MZ732870.1
MZ732871.1
MZ732872.1
MZ732873.1
MZ732874.1
MZ732875.1
MZ732876.1
MZ732877.1
MZ732878.1
MZ732879.1
MZ732880.1
MZ732881.1
MZ732882.1
MZ732883.1
MZ732884.1
MZ732885.1
MZ732886.1
MZ732887.1
MZ732888.1
MZ732889.1
MZ732890.1
MZ732891.1
MZ732892.1
MZ732893.1
MZ732894.1
MZ732895.1
MZ732896.1
MZ732897.1
MZ732898.1
MZ732899.1
MZ732900.1
MZ732901.1
MZ732902.1
MZ732903.1
MZ732904.1
MZ732905.1
MZ732906.1
MZ732907.1
MZ732908.1
MZ732909.1
MZ732910.1
MZ732911.1
MZ732912.1
MZ732913.1
MZ732914.1
MZ732915.1
MZ732916.1
MZ732917.1
MZ732918.1
MZ732919.1
MZ732920.1
MZ732921.1
MZ732922.1
MZ732923.1
MZ732924.1
MZ732925.1
MZ732926.1
MZ732927.1
MZ732928.1
MZ732929.1
MZ732930.1
MZ732931.1
MZ732932.1
MZ732933.1
MZ732934.1
MZ732935.1
MZ732936.1
MZ732937.1
MZ732938.1
MZ732939.1
MZ732940.1
MZ732941.1
MZ732942.1
MZ732943.1
MZ732944.1
MZ732945.1
MZ732946.1
MZ732947.1
MZ732948.1
MZ732949.1
MZ732950.1
MZ732951.1
MZ732952.1
MZ732953.1
MZ732954.1
MZ732955.1
MZ732956.1
MZ732957.1
MZ732958.1
MZ732959.1
MZ732960.1
MZ732961.1
MZ732962.1
MZ732963.1
MZ732964.1
MZ732965.1
MZ732966.1
MZ732967.1
MZ732968.1
MZ732969.1
MZ732970.1
MZ732971.1
MZ732972.1
MZ732973.1
MZ732974.1
MZ732975.1
MZ732976.1
MZ732977.1
MZ732978.1
MZ732979.1
MZ732980.1
MZ732981.1
MZ732982.1
MZ732983.1
MZ732984.1
MZ732985.1
MZ732986.1
MZ732987.1
MZ732988.1
MZ732989.1
MZ732990.1
MZ732991.1
MZ732992.1
MZ732993.1
MZ732994.1
MZ732995.1
MZ732996.1
MZ732997.1
MZ732998.1
MZ732999.1
MZ733000.1
MZ733001.1
MZ733002.1
MZ733003.1
MZ733004.1
MZ733005.1
MZ733006.1
MZ733007.1
MZ733008.1
MZ733009.1
MZ733010.1
MZ733011.1
MZ733012.1
MZ733013.1
MZ733014.1
MZ733015.1
MZ733016.1
MZ733017.1
MZ733018.1
MZ733019.1
MZ733020.1
MZ733021.1
MZ733022.1
MZ733023.1
MZ733024.1
MZ733025.1
MZ733026.1
MZ733027.1
MZ733028.1
MZ733029.1
MZ733030.1
MZ733031.1
MZ733032.1
MZ733033.1
MZ733034.1
MZ733035.1
MZ733036.1
MZ733037.1
MZ733038.1
MZ733039.1
MZ733040.1
MZ733041.1
MZ733042.1
MZ733043.1
MZ733044.1
MZ733045.1
MZ733046.1
MZ733047.1
MZ733048.1
MZ733049.1
MZ733050.1
MZ733051.1
MZ733052.1
MZ733053.1
MZ733054.1
MZ733055.1
MZ733056.1
MZ733057.1
MZ733058.1
MZ733059.1
MZ733060.1
MZ733061.1
MZ733062.1
MZ733063.1
MZ733064.1
MZ733065.1
MZ733066.1
MZ733067.1
MZ733068.1
MZ733069.1
MZ733070.1
MZ733071.1
MZ733072.1
MZ733073.1
MZ733074.1
MZ733075.1
MZ733076.1
MZ733077.1
MZ733078.1
MZ733079.1
MZ733080.1
MZ733081.1
MZ733082.1
MZ733083.1
MZ733084.1
MZ733085.1
MZ733086.1
MZ733087.1
MZ733088.1
MZ733089.1
MZ733090.1
MZ733091.1
MZ733092.1
MZ733093.1
MZ733094.1
MZ733095.1
MZ733096.1
MZ733097.1
MZ733098.1
MZ733099.1
MZ733100.1
MZ733101.1
MZ733102.1
MZ733103.1
MZ733104.1
MZ733105.1
MZ733106.1
MZ733107.1
MZ733108.1
MZ733109.1
MZ733110.1
MZ733111.1
MZ733112.1
MZ733113.1
MZ733114.1
MZ733115.1
MZ733116.1
MZ733117.1
MZ733118.1
MZ733119.1
MZ733120.1
MZ733121.1
MZ733122.1
MZ733123.1
MZ733124.1
MZ733125.1
MZ733126.1
MZ733127.1
MZ733128.1
MZ733129.1
MZ733130.1
MZ733131.1
MZ733132.1
MZ733133.1
MZ733134.1
MZ733135.1
MZ733136.1
MZ733137.1
MZ733138.1
MZ733139.1
MZ733140.1
MZ733141.1
MZ733142.1
MZ733143.1
MZ733144.1
MZ733145.1
MZ733146.1
MZ733147.1
MZ733148.1
MZ733149.1
MZ733150.1
MZ733151.1
MZ733152.1
MZ733153.1
MZ733154.1
MZ733155.1
MZ733156.1
MZ733157.1
MZ733158.1
MZ733159.1
MZ733160.1
MZ733161.1
MZ733162.1
MZ733163.1
MZ733164.1
MZ733165.1
MZ733166.1
MZ733167.1
MZ733168.1
MZ733169.1
MZ733170.1
MZ733171.1
MZ733172.1
MZ733173.1
MZ733174.1
MZ733175.1
MZ733176.1
MZ733177.1
MZ733178.1
MZ733179.1
MZ733180.1
MZ733181.1
MZ733182.1
MZ733183.1
MZ733184.1
MZ733185.1
MZ733186.1
MZ733187.1
MZ733188.1
MZ733189.1
MZ733190.1
MZ733191.1
MZ733192.1
MZ733193.1
MZ733194.1
MZ733195.1
MZ733196.1
MZ733197.1
MZ733198.1
MZ733199.1
MZ733200.1
MZ733201.1
MZ733202.1
MZ733203.1
MZ733204.1
MZ733205.1
MZ733206.1
MZ733207.1
MZ733208.1
MZ733209.1
MZ733210.1
MZ733211.1
MZ733212.1
MZ733213.1
MZ733214.1
MZ733215.1
MZ733216.1
MZ733217.1
MZ733218.1
MZ733219.1
MZ733220.1
MZ733221.1
MZ733222.1
MZ733223.1
MZ733224.1
MZ733225.1
MZ733226.1
MZ733227.1
MZ733228.1
MZ733229.1
MZ733230.1
MZ733231.1
MZ733232.1
MZ733233.1
MZ733234.1
MZ733235.1
MZ733236.1
MZ733237.1
MZ733238.1
MZ733239.1
MZ733240.1
MZ733241.1
MZ733242.1
MZ733243.1
MZ733244.1
MZ733245.1
MZ733246.1
MZ733247.1
MZ733248.1
MZ733249.1
MZ733250.1
MZ733251.1
MZ733252.1
MZ733253.1
MZ733254.1
MZ733255.1
MZ733256.1
MZ733257.1
MZ733258.1
MZ733259.1
MZ733260.1
MZ733261.1
MZ733262.1
MZ733263.1
MZ733264.1
MZ733265.1
MZ733266.1
MZ733267.1
MZ733268.1
MZ733269.1
MZ733270.1
MZ733271.1
MZ733272.1
MZ733273.1
MZ733274.1
MZ733275.1
MZ733276.1
MZ733277.1
MZ733278.1
MZ733279.1
MZ733280.1
MZ733281.1
MZ733282.1
MZ733283.1
MZ733284.1
MZ733285.1
MZ733286.1
MZ733287.1
MZ733288.1
MZ733289.1
MZ733290.1
MZ733291.1
MZ733292.1
MZ733293.1
MZ733294.1
MZ733297.1
MZ733298.1
MZ733299.1
MZ733300.1
MZ733301.1
MZ733302.1
MZ733303.1
MZ733304.1
MZ733305.1
MZ733306.1
MZ733307.1
MZ733308.1
MZ733309.1
MZ733310.1
MZ733311.1
MZ733312.1
MZ733313.1
MZ733314.1
MZ733315.1
MZ733316.1
MZ733317.1
MZ733318.1
MZ733319.1
MZ733320.1
MZ733321.1
MZ733322.1
MZ733323.1
MZ733324.1
MZ733325.1
MZ733326.1
MZ733327.1
MZ733328.1
MZ733329.1
MZ733330.1
MZ733331.1
MZ733332.1
MZ733333.1
MZ733334.1
MZ733335.1
MZ733336.1
MZ733337.1
MZ733338.1
MZ733339.1
MZ733340.1
MZ733341.1
MZ733342.1
MZ733343.1
MZ733344.1
MZ733345.1
MZ733346.1
MZ733347.1
MZ733348.1
MZ733349.1
MZ733350.1
MZ733351.1
MZ733352.1
MZ733353.1
MZ733354.1
MZ733355.1
MZ733356.1
MZ733357.1
MZ733358.1
MZ733359.1
MZ733360.1
MZ733361.1
MZ733362.1
MZ733363.1
MZ733364.1
MZ733365.1
MZ733366.1
MZ733367.1
MZ733368.1
MZ733369.1
MZ733370.1
MZ733371.1
MZ733372.1
MZ733373.1
MZ733374.1
MZ733375.1
MZ733376.1
MZ733377.1
MZ733378.1
MZ733379.1
MZ733380.1
MZ733381.1
MZ733382.1
MZ733383.1
MZ733384.1
MZ733385.1
MZ733386.1
MZ733387.1
MZ733388.1
MZ733477.1
MZ733478.1
MZ733479.1
MZ733480.1
MZ733481.1
MZ733482.1
MZ733483.1
MZ733484.1
MZ733485.1
MZ733486.1
MZ733487.1
MZ733488.1
MZ733489.1
MZ733490.1
MZ733491.1
MZ733492.1
MZ733493.1
MZ733494.1
MZ733495.1
MZ733496.1
MZ733497.1
MZ733498.1
MZ733499.1
MZ733500.1
MZ733501.1
MZ733502.1
MZ733503.1
MZ733504.1
MZ733505.1
MZ733506.1
MZ733507.1
MZ733508.1
MZ733509.1
MZ733510.1
MZ733511.1
MZ733512.1
MZ733513.1
MZ733514.1
MZ733515.1
MZ733516.1
MZ733517.1
MZ733518.1
MZ733519.1
MZ733520.1
MZ733521.1
MZ733522.1
MZ733523.1
MZ733524.1
MZ733525.1
MZ733526.1
MZ733527.1
MZ733528.1
MZ733529.1
MZ733530.1
MZ733531.1
MZ733532.1
MZ733533.1
MZ733534.1
MZ733535.1
MZ733536.1
MZ733537.1
MZ733538.1
MZ733539.1
MZ733540.1
MZ733541.1
MZ733542.1
MZ733543.1
MZ733544.1
MZ733545.1
MZ733546.1
MZ733547.1
MZ733548.1
MZ733549.1
MZ733550.1
MZ733551.1
MZ733552.1
MZ733553.1
MZ733554.1
MZ733555.1
MZ733556.1
MZ733557.1
MZ733558.1
MZ733559.1
MZ733560.1
MZ733561.1
MZ733562.1
MZ733563.1
MZ733564.1
MZ733565.1
MZ733566.1
MZ733567.1
MZ733568.1
MZ733569.1
MZ733570.1
MZ733571.1
MZ733572.1
MZ733573.1
MZ733574.1
MZ733575.1
MZ733576.1
MZ733577.1
MZ733578.1
MZ733579.1
MZ733580.1
MZ733581.1
MZ733582.1
MZ733583.1
MZ733584.1
MZ733585.1
MZ733586.1
MZ733587.1
MZ733588.1
MZ733589.1
MZ733590.1
MZ733591.1
MZ733592.1
MZ733593.1
MZ733594.1
MZ733595.1
MZ733596.1
MZ733597.1
MZ733598.1
MZ733599.1
MZ733600.1
MZ733601.1
MZ733602.1
MZ733603.1
MZ733604.1
MZ733605.1
MZ733606.1
MZ733607.1
MZ733608.1
MZ733609.1
MZ733610.1
MZ733611.1
MZ733612.1
MZ733613.1
MZ733622.1
MZ733623.1
MZ733624.1
MZ733625.1
MZ733626.1
MZ733627.1
MZ733628.1
MZ733629.1
MZ733630.1
MZ733631.1
MZ733632.1
MZ733633.1
MZ733634.1
MZ733635.1
MZ733636.1
MZ733637.1
MZ733638.1
MZ733639.1
MZ733640.1
MZ733641.1
MZ733642.1
MZ733643.1
MZ733644.1
MZ733645.1
MZ733646.1
MZ733647.1
MZ733648.1
MZ733649.1
MZ733650.1
MZ733651.1
MZ733652.1
MZ733653.1
MZ733654.1
MZ733655.1
MZ733656.1
MZ733657.1
MZ733658.1
MZ733659.1
MZ733748.1
MZ733749.1
MZ733750.1
MZ733751.1
MZ733752.1
MZ733753.1
MZ733754.1
MZ733755.1
MZ733756.1
MZ733757.1
MZ733758.1
MZ733759.1
MZ733760.1
MZ733761.1
MZ733762.1
MZ733763.1
MZ733764.1
MZ733765.1
MZ733766.1
MZ733767.1
MZ733768.1
MZ733769.1
MZ733770.1
MZ733771.1
MZ733772.1
MZ733773.1
MZ733774.1
MZ733775.1
MZ733776.1
MZ733777.1
MZ733778.1
MZ733779.1
MZ733780.1
MZ733781.1
MZ733782.1
MZ733783.1
MZ733784.1
MZ733868.1
MZ733869.1
MZ733870.1
MZ733871.1
MZ733872.1
MZ733873.1
MZ733874.1
MZ733875.1
MZ733876.1
MZ733877.1
MZ733878.1
MZ733879.1
MZ733880.1
MZ733881.1
MZ733882.1
MZ733883.1
MZ733884.1
MZ733885.1
MZ733886.1
MZ733887.1
MZ733888.1
MZ733889.1
MZ733890.1
MZ733891.1
MZ733892.1
MZ733893.1
MZ733894.1
MZ733895.1
MZ733896.1
MZ733897.1
MZ733898.1
MZ733899.1
MZ733900.1
MZ733901.1
MZ733902.1
MZ733903.1
MZ733904.1
MZ733905.1
MZ733906.1
MZ733907.1
MZ733908.1
MZ733909.1
MZ733910.1
MZ733911.1
MZ733912.1
MZ733913.1
MZ733914.1
MZ733915.1
MZ733916.1
MZ733917.1
MZ733918.1
MZ733919.1
MZ733920.1
MZ733921.1
MZ733922.1
MZ733923.1
MZ733924.1
MZ733925.1
MZ733926.1
MZ733927.1
MZ733928.1
MZ733929.1
MZ733930.1
MZ733931.1
MZ733932.1
MZ733933.1
MZ733934.1
MZ733935.1
MZ733936.1
MZ733937.1
MZ733938.1
MZ733939.1
MZ733940.1
MZ733941.1
MZ733942.1
MZ733943.1
MZ733944.1
MZ733945.1
MZ733946.1
MZ733947.1
MZ733948.1
MZ733949.1
MZ733950.1
MZ734286.1
MZ734287.1
MZ734288.1
MN836374.1
MN836375.1
MN836376.1
MN836377.1
MT428366.1
MT428367.1
MT428371.1
MT428375.1
MT428376.1
MT428388.1
MT428393.1
MW390885.1
MW393860.1
MW393861.1
MW401529.1
MW401530.1
MW401531.1
MW404256.1
MW404257.1
MW404258.1
MW404259.1
MW404260.1
MW428425.1
MW428426.1
MW428427.1
MW428428.1
MW428429.1
MW428430.1
MW428431.1
MW428432.1
MW436424.1
MW436425.1
MW436426.1
MW436427.1
MW436428.1
MW436429.1
MW436430.1
MW447310.1
MW447311.1
MW447312.1
MW543418.1
MW543419.1
MW543420.1
MW543421.1
MW543422.1
MW543423.1
MW543424.1
MW543426.1
MW543427.1
MW616278.1
MW616279.1
MW616280.1
MW616281.1
MW616282.1
MW616283.1
MW616284.1
MW616285.1
MW616286.1
MW616287.1
MW616288.1
MW616289.1
MW616290.1
MW616291.1
MW616292.1
MW616293.1
MW616294.1
MW616295.1
MW616296.1
MW616297.1
MW616298.1
MW616299.1
MW616300.1
MW616301.1
MW616302.1
MW616303.1
MW616304.1
MW616305.1
MW616306.1
MW616307.1
MW616308.1
MW616309.1
MW616310.1
MW616311.1
MW616312.1
MW616313.1
MW616314.1
MW616315.1
MW616316.1
MW616317.1
MW616318.1
MW616319.1
MW616320.1
MW616321.1
MW616322.1
MW616323.1
MW616324.1
MW616325.1
MW616326.1
MW616327.1
MW616328.1
MW616329.1
MW616330.1
MW616331.1
MW616332.1
MW616333.1
MW616334.1
MW616335.1
MW616336.1
MW616337.1
MW616338.1
MW616339.1
MW616340.1
MW616341.1
MW616342.1
MW616343.1
MW616344.1
MW616345.1
MW616346.1
MW616347.1
MW616348.1
MW616349.1
MW616350.1
MW616351.1
MW616352.1
MW616353.1
MW616354.1
MW616355.1
MW616356.1
MW616357.1
MW616358.1
MW616359.1
MW616360.1
MW616361.1
MW616362.1
MW616363.1
MW616364.1
MW616365.1
MW616366.1
MW616367.1
MW616368.1
MW616369.1
MW616370.1
MW616371.1
MW616372.1
MW616373.1
MW616374.1
MW616375.1
MW616376.1
MW616377.1
MW616378.1
MW616379.1
MW616380.1
MW616381.1
MW616382.1
MW616383.1
MW616384.1
MW616385.1
MW616386.1
MW616387.1
MW616388.1
MW616389.1
MW616390.1
MW616391.1
MW616392.1
MW616393.1
MW616394.1
MW616395.1
MW616396.1
MW616397.1
MW616398.1
MW616399.1
MW616400.1
MW616402.1
MW616403.1
MW616404.1
MW616405.1
MW616406.1
MW616407.1
MW616408.1
MW616409.1
MW650830.1
MW650831.1
MW681761.1
MW727481.1
MW811138.2
MW854634.1
MZ333456.2
MZ333457.1
MZ333458.1
MZ447875.2
MZ458533.2
MZ540942.1
MZ540943.1
MZ540944.1
MZ540945.1
MZ540946.1
MZ540947.1
MZ540948.1
MZ540949.1
MZ540950.1
MZ540951.1
MZ540952.1
MZ540953.1
MZ540954.1
MZ540955.1
MZ542285.3
MZ629105.1
MZ629106.1
MZ629107.1
MZ629108.1
MZ629109.1
MZ629110.1
MZ629111.1
MZ629112.1
MZ629113.1
MZ629114.1
MZ629115.1
MZ629116.1
MZ629117.1
MZ629118.1
MZ629119.1
MZ629120.1
MZ629121.1
MZ629122.1
MZ629123.1
MZ629124.1
MZ629125.1
MZ629126.1
MZ629127.1
MZ629128.1
MZ629129.1
MZ629130.1
MZ629131.1
MZ629132.1
MZ629133.1
MZ629134.1
MZ629135.1
MZ629136.1
MZ629137.1
MZ629138.1
MZ629139.1
MZ629140.1
MZ629141.1
MZ629142.1
MZ629143.1
MZ629144.1
MZ629145.1
MZ629146.1
MZ629147.1
MZ629148.1
MZ629149.1
MZ629150.1
MZ629151.1
MZ629152.1
MZ629153.1
MZ629154.1
MZ629155.1
MZ629156.1
MZ629157.1
MZ629158.1
MZ629159.1
MZ629160.1
MZ629161.1
MZ629162.1
MZ629163.1
MZ629164.1
MZ629165.1
MZ629166.1
MZ629167.1
MZ629168.1
MZ629169.1
MZ629170.1
MZ629171.1
MZ629172.1
MZ629173.1
MZ629174.1
MZ629175.1
MZ629176.1
MZ629177.1
MZ629178.1
MZ629179.1
MZ629180.1
MZ629181.1
MZ629182.1
MZ676072.1
MZ677048.1
MZ723348.1
MZ723349.1
MZ723350.1
MZ723351.1
MZ723352.1
MZ723353.1
MZ723354.1
MZ723355.1
MZ723356.1
MZ723357.1
MZ723358.1
MZ723359.1
MZ723360.1
MZ723361.1
MZ723362.1
MZ723363.1
MZ723364.1
MZ723365.1
MZ723366.1
MZ723367.1
MZ723368.1
MZ723369.1
MZ723370.1
MZ723371.1
MZ723372.1
MZ723373.1
MZ723374.1
MZ723375.1
MZ723376.1
MZ723377.1
MZ723378.1
MZ723379.1
MZ723380.1
MZ723381.1
MZ723382.1
MZ723383.1
MZ723384.1
MZ723385.1
MZ723386.1
MZ723387.1
MZ723388.1
MZ723389.1
MZ723390.1
MZ723391.1
MZ723392.1
MZ723393.1
MZ723394.1
MZ723395.1
MZ723396.1
MZ723397.1
MZ723398.1
MZ723399.1
MZ723400.1
MZ723404.1
MZ723405.1
MZ723406.1
MZ723407.1
MZ723408.1
MZ723409.1
MZ723410.1
MZ723411.1
MZ723412.1
MZ723413.1
MZ723414.1
MZ723415.1
MZ723416.1
MZ723417.1
MZ723418.1
MZ723419.1
MZ723420.1
MZ723421.1
MZ723422.1
MZ723423.1
MZ723424.1
MZ723425.1
MZ723426.1
MZ723427.1
MZ723428.1
MZ723795.1
MZ723796.1
MZ723797.1
MZ723798.1
MZ723799.1
MZ723800.1
MZ723801.1
MZ723802.1
MZ723803.1
MZ723804.1
MZ723805.1
MZ723806.1
MZ723807.1
MZ723808.1
MZ723809.1
MZ723810.1
MZ723811.1
MZ723812.1
MZ723813.1
MZ723814.1
MZ723815.1
MZ723816.1
MZ723817.1
MZ723818.1
MZ723819.1
MZ723820.1
MZ723821.1
MZ723822.1
MZ723823.1
MZ723824.1
MZ723825.1
MZ723826.1
MZ723827.1
MZ723828.1
MZ723829.1
MZ723830.1
MZ723831.1
MZ723832.1
MZ723833.1
MZ723834.1
MZ723835.1
MZ723836.1
MZ723837.1
MZ723838.1
MZ723839.1
MZ723840.1
MZ723841.1
MZ723843.1
MZ723844.1
MZ723845.1
MZ723846.1
MZ723847.1
MZ723848.1
MZ723849.1
MZ723850.1
MZ723851.1
MZ723852.1
MZ723853.1
MZ723854.1
MZ723855.1
MZ723856.1
MZ723857.1
MZ723858.1
MZ723859.1
MZ723860.1
MZ723861.1
MZ723862.1
MZ723863.1
MZ723864.1
MZ723865.1
MZ723866.1
MZ723867.1
MZ723868.1
MZ723869.1
LC538287.1
LC541486.1
LC541487.1
LC541488.1
LC541489.1
LC541490.1
LC541491.1
LC541492.1
LC541493.1
LC541494.1
LC541495.1
LC541496.1
LC541497.1
LC541498.1
LC541499.1
LC541500.1
LC541501.1
LC541502.1
LC541503.1
LC541504.1
LC541505.1
LC541506.1
LC541507.1
LC541508.1
LC541509.1
LC541510.1
LC541511.1
LC541512.1
LC541513.1
LC541514.1
LC541515.1
LC541516.1
LC541517.1
LC541518.1
LC541519.1
LC541520.1
LC541521.1
LC541522.1
LC541523.1
LC541524.1
LC541525.1
LC600459.1
LC600460.1
LC600461.1
LC600462.1
LC600463.1
LC600464.1
LC600465.1
MT454063.1
MT454064.1
MT454065.1
MT525952.1
MT525953.1
MT525954.1
MT525955.1
MT525956.1
MT525957.1
MT525958.1
MT525959.1
MT525960.1
MT525961.1
MT536950.1
MT536951.1
MT536952.1
MT536953.1
MT537596.1
MT537597.1
MT537598.1
MT537599.1
MT537600.1
MT537601.1
MT537602.1
MT542989.1
MT542990.1
MT542991.1
MT542992.1
MT542993.1
MT542994.1
MT542995.1
MT542996.1
MT542997.1
MT542998.1
MT542999.1
MT543000.1
MT543001.1
MT543002.1
MT543003.1
MT543004.1
MT543005.1
MT543006.1
MT543007.1
MT543008.1
MT543009.1
MT543010.1
MT543011.1
MT543012.1
MT543013.1
MT543014.1
MT543015.1
MT543016.1
MT543017.1
MT543018.1
MT543019.1
MT543020.1
MT543021.1
MT561366.1
MT577351.1
MT580128.1
MT588113.1
MW298533.1
MW298534.1
MW298535.1
MW298536.1
MW298537.1
MW298538.1
MW298539.1
MW298540.1
MW298541.1
MW298542.1
MW298543.1
MW298544.1
MW298545.1
MW298546.1
MW298547.1
MW298548.1
MW298549.1
MW298550.1
MW298551.1
MW298552.1
MW298553.1
MZ422607.1
MZ666826.1
MZ721921.1
MZ721922.1
MZ721923.1
MZ721924.1
MZ721925.1
MZ721926.1
MZ721927.1
MZ721928.1
MZ721929.1
MZ721930.1
MZ721931.1
MZ721932.1
MZ721933.1
MZ721934.1
MZ721935.1
MZ721936.1
MZ721937.1
MZ721938.1
MZ721939.1
MZ721940.1
MZ721941.1
MZ721942.1
MZ721943.1
MZ721944.1
MZ721945.1
MZ721946.1
MZ721947.1
MZ721948.1
MZ721949.1
MZ721950.1
MZ721951.1
MZ721952.1
MZ721953.1
MZ721954.1
MZ721955.1
MZ721956.1
MZ721957.1
MZ721958.1
MZ721959.1
MZ721960.1
MZ721961.1
MZ721962.1
MZ721963.1
MZ721964.1
MZ721965.1
MZ721966.1
MZ721967.1
MZ721968.1
MZ721969.1
MZ721970.1
MZ721971.1
MZ721972.1
MZ721973.1
MZ721974.1
MZ721975.1
MZ721976.1
MZ721977.1
MZ721978.1
MZ721979.1
MZ721980.1
MZ721981.1
MZ721982.1
MZ721983.1
MZ721984.1
MZ721985.1
MZ721986.1
MZ721987.1
MZ721988.1
MZ721989.1
MZ721990.1
MZ721991.1
MZ721992.1
MZ721993.1
MZ721994.1
MZ721995.1
MZ721996.1
MZ721997.1
MZ721998.1
MZ721999.1
MZ722000.1
MZ722001.1
MZ722002.1
MZ722003.1
MZ722004.1
MZ722005.1
MZ722006.1
MZ722007.1
MZ722008.1
MZ722009.1
MZ722010.1
MZ722011.1
MZ722012.1
MZ722013.1
MZ722014.1
MZ722015.1
MZ722016.1
MZ722017.1
MZ722018.1
MZ722019.1
MZ722020.1
MZ722021.1
MZ722022.1
MZ722023.1
MZ722024.1
MZ722025.1
MZ722026.1
MZ722027.1
MZ722028.1
MZ722029.1
MZ722030.1
MZ722031.1
MZ722032.1
MZ722033.1
MZ722034.1
MZ722035.1
MZ722036.1
MZ722037.1
MZ722038.1
MZ722039.1
MZ722040.1
MZ722041.1
MZ722042.1
MZ722043.1
MZ722044.1
MZ722045.1
MZ722046.1
MZ722047.1
MZ722048.1
MZ722049.1
MZ722050.1
MZ722051.1
MZ722052.1
MZ722053.1
MZ722054.1
MZ722055.1
MZ722056.1
MZ722057.1
MZ722058.1
MZ722059.1
MZ722060.1
MZ722061.1
MZ722062.1
MZ722063.1
MZ722064.1
MZ722065.1
MZ722066.1
MZ722067.1
MZ722068.1
MZ722069.1
MZ722070.1
MZ722071.1
MZ722072.1
MZ722073.1
MZ722074.1
MZ722075.1
MZ722076.1
MZ722077.1
MZ722078.1
MZ722079.1
MZ722080.1
MZ722081.1
MZ722082.1
MZ722083.1
MZ722084.1
MZ722085.1
MZ722086.1
MZ722087.1
MZ722088.1
MZ722089.1
MZ722090.1
MZ722091.1
MZ722092.1
MZ722093.1
MZ722094.1
MZ722095.1
MZ722096.1
MZ722097.1
MZ722098.1
MZ722099.1
MZ722100.1
MZ722101.1
MZ722102.1
MZ722103.1
MZ722104.1
MZ722105.1
MZ722106.1
MZ722107.1
MZ722108.1
MZ722109.1
MZ722110.1
MZ722111.1
MZ722112.1
MZ722113.1
MZ722114.1
MZ722115.1
MZ722116.1
MZ722117.1
MZ722118.1
MZ722119.1
MZ722120.1
MZ722121.1
MZ722122.1
MZ722123.1
MZ722124.1
MZ722125.1
MZ722126.1
MZ722127.1
MZ722128.1
MZ722129.1
MZ722130.1
MZ722131.1
MZ722132.1
MZ722133.1
MZ722134.1
MZ722135.1
MZ722136.1
MZ722137.1
MZ722138.1
MZ722139.1
MZ722140.1
MZ722141.1
MZ722142.1
MZ722143.1
MZ722144.1
MZ722145.1
MZ722146.1
MZ722147.1
MZ722148.1
MZ722149.1
MZ722150.1
MZ722151.1
MZ722152.1
MZ722153.1
MZ722154.1
MZ722155.1
MZ722156.1
MZ722157.1
MZ722158.1
MZ722159.1
MZ722160.1
MZ722161.1
MZ722162.1
MZ722163.1
MZ722164.1
MZ722165.1
MZ722166.1
MZ722167.1
MZ722168.1
MZ722169.1
MZ722170.1
MZ722171.1
MZ722172.1
MZ722173.1
MZ722174.1
MZ722175.1
MZ722176.1
MZ722177.1
MZ722178.1
MZ722179.1
MZ722180.1
MZ722181.1
MZ722182.1
MZ722183.1
MZ722184.1
MZ722185.1
MZ722186.1
MZ722187.1
MZ722188.1
MZ722189.1
MZ722190.1
MZ722191.1
MZ722192.1
MZ722193.1
MZ722194.1
MZ722195.1
MZ722196.1
MZ722197.1
MZ722198.1
MZ722199.1
MZ722200.1
MZ722201.1
MZ722202.1
MZ722203.1
MZ722204.1
MZ722205.1
MZ722206.1
MZ722207.1
MZ722208.1
MZ722209.1
MZ722210.1
MZ722211.1
MZ722212.1
MZ722213.1
MZ722214.1
MZ722215.1
MZ722216.1
MZ722217.1
MZ722218.1
MZ722219.1
MZ722220.1
MZ722221.1
MZ722222.1
MZ722223.1
MZ722224.1
MZ722225.1
MZ722226.1
MZ722227.1
MZ722228.1
MZ722229.1
MZ722230.1
MZ722231.1
MZ722232.1
MZ722233.1
MZ722234.1
MZ722235.1
MZ722236.1
MZ722237.1
MZ722238.1
MZ722239.1
MZ722240.1
MZ722241.1
MZ722242.1
MZ722243.1
MZ722244.1
MZ722245.1
MZ722246.1
MZ722247.1
MZ722248.1
MZ722249.1
MZ722250.1
MZ722251.1
MZ722252.1
MZ722253.1
MZ722254.1
MZ722255.1
MZ722256.1
MZ722257.1
MZ722258.1
MZ722259.1
MZ722260.1
MZ722261.1
MZ722262.1
MZ722263.1
MZ722264.1
MZ722265.1
MZ722266.1
MZ722267.1
MZ722268.1
MZ722269.1
MZ722270.1
MZ722271.1
MZ722272.1
MZ722273.1
MZ722274.1
MZ722275.1
MZ722276.1
MZ722277.1
MZ722278.1
MZ722279.1
MZ722280.1
MZ722281.1
MZ722282.1
MZ722283.1
MZ722284.1
MZ722285.1
MZ722286.1
MZ722287.1
MZ722288.1
MZ722289.1
MZ722290.1
MZ722291.1
MZ722292.1
MZ722293.1
MZ722294.1
MZ722295.1
MZ722296.1
MZ722297.1
MZ722298.1
MZ722299.1
MZ722300.1
MZ722301.1
MZ722302.1
MZ722303.1
MZ722304.1
MZ722305.1
MZ722306.1
MZ722307.1
MZ722308.1
MZ722309.1
MZ722310.1
MZ722311.1
MZ722312.1
MZ722313.1
MZ722314.1
MZ722315.1
MZ722316.1
MZ722317.1
MZ722318.1
MZ722319.1
MZ722320.1
MZ722321.1
MZ722322.1
MZ722323.1
MZ722324.1
MZ722325.1
MZ722326.1
MZ722327.1
MZ722328.1
MZ722329.1
MZ722330.1
MZ722331.1
MZ722332.1
MZ722333.1
MZ722334.1
MZ722335.1
MZ722336.1
MZ722337.1
MZ722338.1
MZ722339.1
MZ722340.1
MZ722341.1
MZ722342.1
MZ722343.1
MZ722344.1
MZ722345.1
MZ722346.1
MZ722347.1
MZ722348.1
MZ722349.1
MZ722350.1
MZ722351.1
MZ722352.1
MZ722353.1
MZ722354.1
MZ722355.1
MZ722356.1
MZ722357.1
MZ722358.1
MZ722359.1
MZ722360.1
MZ722361.1
MZ722362.1
MZ722363.1
MZ722364.1
MZ722365.1
MZ722366.1
MZ722367.1
MZ722368.1
MZ722369.1
MZ722370.1
MZ722371.1
MZ722372.1
MZ722373.1
MZ722374.1
MZ722375.1
MZ722376.1
MZ722377.1
MZ722378.1
MZ722379.1
MZ722380.1
MZ722381.1
MZ722382.1
MZ722383.1
MZ722384.1
MZ722385.1
MZ722386.1
MZ722387.1
MZ722388.1
MZ722389.1
MZ722390.1
MZ722391.1
MZ722392.1
MZ722393.1
MZ722394.1
MZ722395.1
MZ722396.1
MZ722397.1
MZ722398.1
MZ722399.1
MZ722400.1
MZ722401.1
MZ722402.1
MZ722403.1
MZ722404.1
MZ722405.1
MZ722406.1
MZ722407.1
MZ722408.1
MZ722409.1
MZ722410.1
MZ722411.1
MZ722412.1
MZ722413.1
MZ722414.1
MZ722415.1
MZ722416.1
MZ722417.1
MZ722418.1
MZ722419.1
MZ722420.1
MZ722421.1
MZ722422.1
MZ722423.1
MZ722424.1
MZ722425.1
MZ722426.1
MZ722427.1
MZ722428.1
MZ722429.1
MZ722430.1
MZ722431.1
MZ722432.1
MZ722433.1
MZ722434.1
MZ722435.1
MZ722436.1
MZ722437.1
MZ722438.1
MZ722439.1
MZ722440.1
MZ722441.1
MZ722442.1
MZ722443.1
MZ722444.1
MZ722445.1
MZ722446.1
MZ722447.1
MZ722448.1
MZ722449.1
MZ722450.1
MZ722451.1
MZ722452.1
MZ722453.1
MZ722454.1
MZ722455.1
MZ722456.1
MZ722457.1
MZ722458.1
MZ722459.1
MZ722460.1
MZ722461.1
MZ722462.1
MZ722463.1
MZ722464.1
MZ722465.1
MZ722466.1
MZ722467.1
MZ722468.1
MZ722469.1
MZ722470.1
MZ722471.1
MZ722472.1
MZ722473.1
MZ722474.1
MZ722475.1
MZ722476.1
MZ722477.1
MZ722478.1
MZ722479.1
MZ722480.1
MZ722481.1
MZ722482.1
MZ722483.1
MZ722484.1
MZ722485.1
MZ722486.1
MZ722487.1
MZ722488.1
MZ722489.1
MZ722490.1
MZ722491.1
MZ722492.1
MZ722493.1
MZ722494.1
MZ722495.1
MZ722496.1
MZ722497.1
MZ722498.1
MZ722499.1
MZ722500.1
MZ722501.1
MZ722502.1
MZ722503.1
MZ722504.1
MZ722505.1
MZ722506.1
MZ722507.1
MZ722508.1
MZ722509.1
MZ722510.1
MZ722511.1
MZ722512.1
MZ722513.1
MZ722514.1
MZ722515.1
MZ722516.1
MZ722517.1
MZ722518.1
MZ722519.1
MZ722520.1
MZ722521.1
MZ722522.1
MZ722523.1
MZ722524.1
MZ722525.1
MZ722526.1
MZ722527.1
MZ722528.1
MZ722529.1
MZ722530.1
MZ722531.1
MZ722532.1
MZ722533.1
MZ722534.1
MZ722535.1
MZ722536.1
MZ722537.1
MZ722538.1
MZ722539.1
MZ722540.1
MZ722541.1
MZ722542.1
MZ722543.1
MZ722544.1
MZ722545.1
MZ722546.1
MZ722547.1
MZ722548.1
MZ722549.1
MZ722550.1
MZ722551.1
MZ722552.1
MZ722553.1
MZ722554.1
MZ722555.1
MZ722556.1
MZ722557.1
MZ722558.1
MZ722559.1
MZ722560.1
MZ722561.1
MZ722562.1
MZ722563.1
MZ722564.1
MZ722565.1
MZ722566.1
MZ722567.1
MZ722568.1
MZ722569.1
MZ722570.1
MZ722571.1
MZ722572.1
MZ722573.1
MZ722574.1
MZ722575.1
MZ722576.1
MZ722577.1
MZ722578.1
MZ722579.1
MZ722580.1
MZ722581.1
MZ722582.1
MZ722583.1
MZ722584.1
MZ722585.1
MZ722586.1
MZ722587.1
MZ722588.1
MZ722589.1
MZ722590.1
MZ722591.1
MZ722592.1
MZ722593.1
MZ722594.1
MZ722595.1
MZ722596.1
MZ722597.1
MZ722598.1
MZ722599.1
MZ722600.1
MZ722601.1
MZ722602.1
MZ722603.1
MZ722604.1
MZ722605.1
MZ722606.1
MZ722607.1
MZ722608.1
MZ722609.1
MZ722610.1
MZ722611.1
MZ722612.1
MZ722613.1
MZ722614.1
MZ722615.1
MZ722616.1
MZ722617.1
MZ722618.1
MZ722619.1
MZ722620.1
MZ722621.1
MZ722622.1
MZ722623.1
MZ722624.1
MZ722625.1
MZ722626.1
MZ722627.1
MZ722628.1
MZ722629.1
MZ722630.1
MZ722631.1
MZ722632.1
MZ722633.1
MZ722634.1
MZ722635.1
MZ722636.1
MZ722637.1
MZ722638.1
MZ722639.1
MZ722640.1
MZ722641.1
MZ722642.1
MZ722643.1
MZ722644.1
MZ722645.1
MZ722646.1
MZ722647.1
MZ722648.1
MZ722649.1
MZ722650.1
MZ722651.1
MZ722652.1
MZ722653.1
MZ722654.1
MZ722655.1
MZ722656.1
MZ722657.1
MZ722658.1
MZ722659.1
MZ722660.1
MZ722661.1
MZ722662.1
MZ722663.1
MZ722664.1
MZ722665.1
MZ722666.1
MZ722667.1
MZ722668.1
MZ722669.1
MZ722670.1
MZ722671.1
MZ722672.1
MZ722673.1
MZ722674.1
MZ722675.1
MZ722676.1
MZ722677.1
MZ722678.1
MZ722679.1
MZ722680.1
MZ722681.1
MZ722682.1
MZ722683.1
MZ722684.1
MZ722685.1
MZ722686.1
MZ722687.1
MZ722688.1
MZ722689.1
MZ722690.1
MZ722691.1
MZ722692.1
MZ722693.1
MZ722694.1
MZ722695.1
MZ722696.1
MZ722697.1
MZ722698.1
MZ722699.1
MZ722700.1
MZ722701.1
MZ722702.1
MZ722703.1
MZ722704.1
MZ722705.1
MZ722706.1
MZ722707.1
MZ722708.1
MZ722709.1
MZ722710.1
MZ722711.1
MZ722712.1
MZ722713.1
MZ722714.1
MZ722715.1
MZ722716.1
MZ722717.1
MZ722718.1
MZ722719.1
MZ722720.1
MZ722721.1
MZ722722.1
MZ722723.1
MZ722724.1
MZ722725.1
MZ722726.1
MZ722727.1
MZ722728.1
MZ722729.1
MZ722730.1
MZ722731.1
MZ722732.1
MZ722733.1
MZ722734.1
MZ722735.1
MZ722736.1
MZ722737.1
MZ722738.1
MZ722739.1
MZ722740.1
MZ722741.1
MZ722742.1
MZ722743.1
MZ722744.1
MZ722745.1
MZ722746.1
MZ722747.1
MZ722748.1
MZ722749.1
MZ722750.1
MZ722751.1
MZ722752.1
MZ722753.1
MZ722754.1
MZ722755.1
MZ722756.1
MZ722757.1
MZ722758.1
MZ722759.1
MZ722760.1
MZ722761.1
MZ722762.1
MZ722763.1
MZ722764.1
MZ722765.1
MZ722766.1
MZ722767.1
MZ722768.1
MZ722769.1
MZ722770.1
MZ722771.1
MZ722772.1
MZ722773.1
MZ722774.1
MZ722775.1
MZ722776.1
MZ722777.1
MZ722778.1
MZ722779.1
MZ722780.1
MZ722781.1
MZ722782.1
MZ722783.1
MZ722784.1
MZ722785.1
MZ722786.1
MZ722787.1
MZ722788.1
MZ722789.1
MZ722790.1
MZ722791.1
MZ722792.1
MZ722793.1
MZ722794.1
MZ722795.1
MZ722796.1
MZ722797.1
MZ722798.1
MZ722799.1
MZ722800.1
MZ722801.1
MZ722802.1
MZ722803.1
MZ722804.1
MZ722805.1
MZ722806.1
MZ722807.1
MZ722808.1
MZ722809.1
MZ722810.1
MZ722811.1
MZ722812.1
MZ722813.1
MZ722814.1
MZ722815.1
MZ722816.1
MZ722817.1
MZ722818.1
MZ722819.1
MZ722820.1
MZ722821.1
MZ722822.1
MZ722823.1
MZ722824.1
MZ722825.1
MZ722826.1
MZ722827.1
MZ722828.1
MZ722829.1
MZ722830.1
MZ722831.1
MZ722832.1
MZ722833.1
MZ722834.1
MZ722835.1
MZ722836.1
MZ722837.1
MZ722838.1
MZ722839.1
MZ722840.1
MZ722841.1
MZ722842.1
MZ722843.1
MZ722844.1
MZ722845.1
MZ722846.1
MZ722847.1
MZ722848.1
MZ722849.1
MZ722850.1
MZ722851.1
MZ722852.1
MZ722853.1
MZ722854.1
MZ722855.1
MZ722856.1
MZ722857.1
MZ722858.1
MZ722859.1
MZ722860.1
MZ722861.1
MZ722862.1
MZ722863.1
MZ722864.1
MZ722865.1
MZ722866.1
MZ722867.1
MZ722868.1
MZ722869.1
MZ722870.1
MZ722871.1
MZ722872.1
MZ722873.1
MZ722874.1
MZ722875.1
MZ722876.1
MZ722877.1
MZ722878.1
MZ722879.1
MZ722880.1
MZ722881.1
MZ722882.1
MZ722883.1
MZ722884.1
MZ722885.1
MZ722886.1
MZ722887.1
MZ722888.1
MZ722889.1
MZ722890.1
MZ722891.1
MZ722892.1
MZ722893.1
MZ722894.1
MZ722895.1
MZ722896.1
MZ722897.1
MZ722898.1
MZ722899.1
MZ722900.1
MZ722901.1
MZ722902.1
MZ722903.1
MZ722904.1
MZ722905.1
MZ722906.1
MZ722907.1
MZ722908.1
MZ722909.1
MZ722910.1
MZ722911.1
MZ722912.1
MZ722913.1
MZ722914.1
MZ722915.1
MZ722916.1
MZ722917.1
MZ722918.1
MZ722919.1
MZ722920.1
MZ722921.1
MZ722922.1
MZ722923.1
MZ722924.1
MZ722925.1
MZ722926.1
MZ722927.1
MZ722928.1
MZ722929.1
MZ722930.1
MZ722931.1
MZ722932.1
MZ722933.1
MZ722934.1
MZ722935.1
MZ722936.1
MZ722937.1
MZ722938.1
MZ722939.1
MZ722940.1
MZ722941.1
MZ722942.1
MZ722943.1
MZ722944.1
MZ722945.1
MZ722946.1
MZ722947.1
MZ722948.1
MZ722949.1
MZ722950.1
MZ722951.1
MZ722952.1
MZ722953.1
MZ722954.1
MZ722955.1
MZ722956.1
MZ722957.1
MZ722958.1
MZ722959.1
MZ722960.1
MZ722961.1
MZ722962.1
MZ722963.1
MZ722964.1
MZ722965.1
MZ722966.1
MZ722967.1
MZ723139.1
MZ723140.1
MZ723141.1
MZ723142.1
MZ723143.1
MZ723144.1
MZ723145.1
MZ723146.1
MZ723147.1
MZ723148.1
MZ723149.1
MZ723150.1
MZ723151.1
MZ723152.1
MZ723153.1
MZ723154.1
MZ723155.1
MZ723156.1
MZ723157.1
MZ723158.1
MZ723159.1
MZ723160.1
MZ723161.1
MZ723162.1
MZ723163.1
MZ723164.1
MZ723180.1
MZ723181.1
MZ723182.1
MZ723183.1
MZ723184.1
MZ723185.1
MZ723186.1
MZ723187.1
MZ723188.1
MZ723189.1
MZ723190.1
MZ723191.1
MZ723192.1
MZ723193.1
MZ723194.1
MZ723195.1
MZ723196.1
MZ723197.1
MZ723198.1
MZ723199.1
MZ723200.1
MZ723201.1
MZ723202.1
MZ723203.1
MZ723204.1
MZ723205.1
MZ723206.1
MZ723207.1
MZ723208.1
MZ723209.1
MZ723210.1
MZ723211.1
MZ723212.1
MZ723213.1
MZ723214.1
MZ723215.1
MZ723216.1
MZ723217.1
MZ723218.1
MZ723219.1
MZ723220.1
MZ723221.1
MZ723222.1
MZ723223.1
MZ723224.1
MZ723225.1
MZ723226.1
MZ723227.1
MZ723228.1
MZ723229.1
MZ723230.1
MZ723231.1
MZ723232.1
MZ723233.1
MZ723234.1
MZ723235.1
MZ723236.1
MZ723237.1
MZ723238.1
MZ723239.1
MZ723240.1
MZ723241.1
MZ723242.1
MZ723243.1
MZ723244.1
MZ723245.1
MZ723246.1
MZ723247.1
MZ723248.1
MZ723249.1
MZ723250.1
MZ723251.1
MZ723252.1
MZ723253.1
MZ723254.1
MZ723256.1
MZ723257.1
MZ723258.1
MZ723259.1
MZ723260.1
MZ723261.1
MZ723262.1
MZ723263.1
MZ723264.1
MZ723265.1
MZ723266.1
MZ723267.1
MZ723268.1
MZ723269.1
MZ723270.1
MZ723271.1
MZ723272.1
MZ723273.1
MZ723274.1
MZ723275.1
MZ723276.1
MZ723277.1
MZ723278.1
MZ723279.1
MZ723280.1
MZ723281.1
MZ723282.1
MZ723283.1
LC528691.1
LC528692.1
LC528693.1
LC528694.1
LC528695.1
LC528696.1
LC528697.1
LC528698.1
LC528699.1
LC528700.1
LC528701.1
LC528702.1
LC528703.1
LC528704.1
LC528705.1
LC528706.1
LC528707.1
LC528708.1
LC528709.1
LC528710.1
LC528711.1
LC528712.1
LC528713.1
LC528714.1
LC528715.1
LC528716.1
LC528717.1
LC528718.1
LC528719.1
LC528720.1
LC528721.1
LC528722.1
LC528723.1
LC528724.1
LC528725.1
LC528726.1
LC528727.1
LC528728.1
LC528729.1
LC528730.1
LC528731.1
LC528732.1
LC528733.1
LC528734.1
LC528735.1
LC528736.1
LC528737.1
LC528738.1
LC528739.1
LC528740.1
LC528741.1
LC528742.1
LC528743.1
LC528744.1
LC528745.1
LC528746.1
LC528747.1
LC528748.1
LC528749.1
LC528750.1
LC528751.1
LC528752.1
LC528753.1
LC528754.1
LC528755.1
LC528756.1
LC528757.1
LC528758.1
LC528759.1
LC528760.1
LC528761.1
LC528762.1
LC528763.1
LC528764.1
LC528765.1
LC528766.1
LC528767.1
LC528768.1
LC528769.1
LC528770.1
LC528771.1
LC528772.1
LC528773.1
LC528774.1
LC528775.1
LC528776.1
LC528777.1
LC528778.1
LC528779.1
LC528780.1
LC528781.1
LC528782.1
LC528783.1
LC528784.1
LC528785.1
LC528786.1
LC528787.1
LC528788.1
LC528789.1
LC528790.1
LC528791.1
LC528792.1
LC528793.1
LC528794.1
LC528795.1
LC528796.1
LC528797.1
LC528798.1
LC528799.1
LC528800.1
LC528801.1
LC528802.1
LC528803.1
LC528804.1
LC528805.1
LC528806.1
LC528807.1
LC528808.1
LC528809.1
LC528810.1
LC528811.1
LC528812.1
LC528813.1
LC528814.1
LC528815.1
LC528816.1
LC528817.1
LC528818.1
LC528819.1
LC528820.1
LC528821.1
LC528822.1
LC528823.1
LC528824.1
LC528825.1
LC528826.1
LC528827.1
LC528828.1
LC528829.1
LC528830.1
LC528831.1
LC528832.1
LC644995.1
LC644996.1
LC644997.1
LC644998.1
LC644999.1
LC645000.1
LC645001.1
LC645003.1
LC645004.1
LC645005.1
LC645006.1
LC645007.1
LC645008.1
LC645011.1
LC645012.1
LC645013.1
LC645014.1
LC645015.1
LC645016.1
LC645017.1
LC645019.1
LC645020.1
LC645021.1
LC645022.1
LC645023.1
LC645024.1
LC645027.1
LC645028.1
LC645029.1
LC645030.1
LC645031.1
LC645032.1
LC645033.1
LC645035.1
LC645036.1
LC645037.1
LC645038.1
LC645039.1
LC645040.1
LC645043.1
LC645044.1
LC645045.1
LC645046.1
LC645047.1
LC645048.1
LC645049.1
LC645051.1
LC645052.1
LC645053.1
LC645054.1
LC645055.1
LC645056.1
LC645057.1
LC645059.1
LC645060.1
LC645061.1
LC645062.1
LC645063.1
LC645064.1
LC645067.1
LC645068.1
MZ712812.1
MZ712813.1
MZ712814.1
MZ712815.1
MZ712816.1
MZ712817.1
MZ712818.1
MZ712819.1
MZ712820.1
MZ712821.1
MZ712822.1
MZ712823.1
MZ712824.1
MZ712825.1
MZ712826.1
MZ712827.1
MZ712828.1
MZ712829.1
MZ712830.1
MZ712831.1
MZ712832.1
MZ712833.1
MZ712834.1
MZ712835.1
MZ712836.1
MZ712837.1
MZ712838.1
MZ712839.1
MZ712840.1
MZ712841.1
MZ712842.1
MZ712843.1
MZ712844.1
MZ712845.1
MZ712846.1
MZ712847.1
MZ712848.1
MZ712849.1
MZ712850.1
MZ712851.1
MZ712852.1
MZ712853.1
MZ712854.1
MZ712855.1
MZ712856.1
MZ712857.1
MZ712858.1
MZ712859.1
MZ712860.1
MZ712861.1
MZ712862.1
MZ712863.1
MZ712864.1
MZ712865.1
MZ712866.1
MZ712867.1
MZ712868.1
MZ712869.1
MZ712870.1
MZ712871.1
MZ712872.1
MZ712873.1
MZ712874.1
MZ712875.1
MZ712876.1
MZ712877.1
MZ712878.1
MZ712879.1
MZ712880.1
MZ712881.1
MZ712882.1
MZ712883.1
MZ712884.1
MZ712885.1
MZ712886.1
MZ712887.1
MZ712888.1
MZ712889.1
MZ712890.1
MZ712891.1
MZ712892.1
MZ712893.1
MZ712894.1
MZ712895.1
MZ712896.1
MZ712897.1
MZ712898.1
MZ712899.1
MZ712900.1
MZ712901.1
MZ712902.1
MZ712903.1
MZ712904.1
MZ712905.1
MZ712906.1
MZ712907.1
MZ712908.1
MZ712909.1
MZ712910.1
MZ712911.1
MZ712912.1
MZ712913.1
MZ712914.1
MZ712915.1
MZ712916.1
MZ712917.1
MZ712918.1
MZ712919.1
MZ712920.1
MZ712921.1
MZ712922.1
MZ712923.1
MZ712924.1
MZ712925.1
MZ712926.1
MZ712927.1
MZ712928.1
MZ712929.1
MZ712930.1
MZ712931.1
MZ712932.1
MZ712933.1
MZ712934.1
MZ712935.1
MZ712936.1
MZ712937.1
MZ712938.1
MZ712939.1
MZ713381.1
MZ713382.1
MZ713383.1
MZ713384.1
MZ713385.1
MZ713386.1
MZ713387.1
MZ713388.1
MZ713389.1
MZ713390.1
MZ713391.1
MZ713393.1
MZ713394.1
MZ713397.1
MZ713398.1
MZ713399.1
MZ713400.1
MZ713401.1
MZ713402.1
MZ713407.1
MZ713705.1
MZ713706.1
MZ713707.1
MZ713708.1
MZ713709.1
MZ713710.1
MZ713714.1
MZ713715.1
MZ713716.1
MZ713717.1
MZ713718.1
MZ713719.1
MZ713720.1
MZ713721.1
MZ713722.1
MZ713723.1
MZ713724.1
MZ713725.1
MZ713726.1
MZ713727.1
MZ713728.1
MZ713729.1
MZ713730.1
MZ713731.1
MZ713732.1
MZ713733.1
MZ713734.1
MZ713735.1
MZ713736.1
MZ713737.1
MZ713738.1
MZ713739.1
MZ713740.1
MZ713741.1
MZ713742.1
MZ713743.1
MZ713744.1
MZ713745.1
MZ713746.1
MZ713747.1
MZ713748.1
MZ713749.1
MZ713750.1
MZ713751.1
MZ713752.1
MZ713753.1
MZ713754.1
MZ713755.1
MZ713756.1
MZ713757.1
MZ713758.1
MZ713759.1
MZ713760.1
MZ713761.1
MZ713762.1
MZ713763.1
MZ713764.1
MZ713765.1
MZ713766.1
MZ713767.1
MZ713768.1
MZ713769.1
MZ713770.1
MZ713771.1
MZ713772.1
MZ713773.1
MZ713774.1
MZ713775.1
MZ713776.1
MZ713777.1
MZ713778.1
MZ713779.1
MZ713780.1
MZ713781.1
MZ713782.1
MZ713783.1
MZ713784.1
MZ713785.1
MZ713786.1
MZ713787.1
MZ713788.1
MZ713789.1
MZ713790.1
MZ713791.1
MZ713792.1
MZ713793.1
MZ713794.1
MZ713795.1
MZ713796.1
MZ713797.1
MZ713798.1
MZ713799.1
MZ713800.1
MZ713801.1
MZ713802.1
MZ713803.1
MZ713804.1
MZ713805.1
MZ713849.1
MZ713850.1
MZ713851.1
MZ713852.1
MZ713853.1
MZ713854.1
MZ713855.1
MZ713856.1
MZ713857.1
MZ713858.1
MZ713859.1
MZ713860.1
MZ713861.1
MZ713862.1
MZ713863.1
MZ713864.1
MZ713865.1
MZ713866.1
MZ713867.1
MZ713868.1
MZ713869.1
MZ713870.1
MZ713871.1
MZ713872.1
MZ713873.1
MZ713874.1
MZ713875.1
MZ713876.1
MZ713877.1
MZ713878.1
MZ713879.1
MZ713880.1
MZ713881.1
MZ713882.1
MZ713883.1
MZ713884.1
MZ713885.1
MZ713886.1
MZ713887.1
MZ713888.1
MZ713889.1
MZ713890.1
MZ713891.1
MZ713892.1
MZ713893.1
MZ713894.1
MZ713895.1
MZ713896.1
MZ713897.1
MZ713898.1
MZ713899.1
MZ713900.1
MZ713901.1
MZ713902.1
MZ713903.1
MZ713904.1
MZ713905.1
MZ713906.1
MZ713907.1
MZ713908.1
MZ713909.1
MZ713910.1
MZ713911.1
MZ713912.1
MZ713913.1
MZ713914.1
MZ713915.1
MZ713916.1
MZ713917.1
MZ713918.1
MZ713919.1
MZ713920.1
MZ713921.1
MZ713922.1
MZ713923.1
MZ713924.1
MZ713925.1
MZ713926.1
MZ713927.1
MZ713928.1
MZ713929.1
MZ713930.1
MZ713931.1
MZ713932.1
MZ713933.1
MZ713934.1
MZ713935.1
MZ713936.1
MZ713937.1
MZ713938.1
MZ713939.1
MZ713940.1
MZ713941.1
MZ713942.1
MZ713943.1
MZ713944.1
MZ713945.1
MZ713946.1
MZ713947.1
MZ713948.1
MZ713949.1
MZ713950.1
MZ713951.1
MZ713952.1
MZ713953.1
MZ713954.1
MZ713955.1
MZ713956.1
MZ713957.1
MZ713958.1
MZ713959.1
MZ713960.1
MZ713961.1
MZ713962.1
MZ713963.1
MZ713964.1
MZ713965.1
MZ713966.1
MZ713967.1
MZ713968.1
MZ713969.1
MZ713970.1
MZ713971.1
MZ713972.1
MZ713973.1
MZ713974.1
MZ713975.1
MZ713976.1
MZ713977.1
MZ713978.1
MZ713979.1
MZ713980.1
MZ713981.1
MZ713982.1
MZ713983.1
MZ713984.1
MZ713985.1
MZ713986.1
MZ713987.1
MZ713988.1
MZ713989.1
MZ713990.1
MZ713991.1
MZ713992.1
MZ713993.1
MZ713994.1
MZ713995.1
MZ713996.1
MZ713997.1
MZ713998.1
MZ713999.1
MZ714000.1
MZ714001.1
MZ714002.1
MZ714210.1
MZ714211.1
MZ714212.1
MZ714213.1
MZ714214.1
MZ714215.1
MZ714216.1
MZ714217.1
MZ714218.1
MZ714219.1
MZ714220.1
MZ714221.1
MZ714222.1
MZ714223.1
MZ714224.1
MZ714225.1
MZ714226.1
MZ714227.1
MZ714228.1
MZ714229.1
MZ714230.1
MZ714231.1
MZ714232.1
MZ714233.1
MZ714234.1
MZ714235.1
MZ714236.1
MZ714237.1
MZ714238.1
MZ714239.1
MZ714240.1
MZ714241.1
MZ714242.1
MZ714243.1
MZ714244.1
MZ714245.1
MZ714246.1
MZ714247.1
MZ714248.1
MZ714249.1
MZ714250.1
MZ714251.1
MZ714252.1
MZ714253.1
```
