## Supplementary Table 1 for "Crossing host boundaries: the evolutionary drivers and correlates of viral host jumps" (part 80 of 129)

```
MZ714254.1
MZ714255.1
MZ714256.1
MZ714257.1
MZ714258.1
MZ714259.1
MZ714260.1
MZ714261.1
MZ714262.1
MZ714263.1
MZ714264.1
MZ714265.1
MZ714266.1
MZ714267.1
MZ714268.1
MZ714269.1
MZ714270.1
MZ714271.1
MZ714272.1
MZ714273.1
MZ714274.1
MZ714275.1
MZ714276.1
MZ714277.1
MZ714278.1
MZ714279.1
MZ714280.1
MZ714281.1
MZ714282.1
MZ714283.1
MZ714284.1
MZ714285.1
MZ714286.1
MZ714287.1
MZ714288.1
MZ714289.1
MZ714290.1
MZ714291.1
MZ714292.1
MZ714293.1
MZ714294.1
MZ714295.1
MZ714296.1
MZ714297.1
MZ714298.1
MZ714299.1
MZ714300.1
MZ714301.1
MZ714302.1
MZ714303.1
MZ714304.1
MZ714305.1
MZ714306.1
MZ714307.1
MZ714308.1
MZ714309.1
MZ714310.1
MZ714311.1
MZ714312.1
MZ714313.1
MZ714314.1
MZ714315.1
MZ714316.1
MZ714317.1
MZ714318.1
MZ714319.1
MZ714320.1
MZ714321.1
MZ714322.1
MZ714323.1
MZ714324.1
MZ714325.1
MZ714326.1
MZ714327.1
MZ714328.1
MZ714329.1
MZ714330.1
MZ714331.1
MZ714332.1
MZ714333.1
MZ714334.1
MZ714335.1
MZ714336.1
MZ714337.1
MZ714338.1
MZ714339.1
MZ714340.1
MZ714341.1
MZ714342.1
MZ714343.1
MZ714344.1
MZ714345.1
MZ714346.1
MZ714347.1
MZ714348.1
MZ714349.1
MZ714350.1
MZ714351.1
MZ714352.1
MZ714353.1
MZ714354.1
MZ714355.1
MZ714356.1
MZ714357.1
MZ714358.1
MZ714359.1
MZ714360.1
MZ714361.1
MZ714362.1
MZ714375.1
MZ714376.1
MZ714377.1
MZ714378.1
MZ714379.1
MZ714380.1
MZ714381.1
MZ714382.1
MZ714383.1
MZ714384.1
MZ714385.1
MZ714386.1
MZ714387.1
MZ714388.1
MZ714389.1
MZ714390.1
MZ714391.1
MZ714392.1
MZ714393.1
MZ714394.1
MZ714395.1
MZ714396.1
MZ714397.1
MZ714398.1
MZ714399.1
MZ714400.1
MZ714401.1
MZ714402.1
MZ714403.1
MZ714404.1
MZ714405.1
MZ714406.1
MZ714407.1
MZ714408.1
MZ714409.1
MZ714410.1
MZ714568.1
MZ714569.1
MZ714570.1
MZ714571.1
MZ714572.1
MZ714573.1
MZ714638.1
MZ714639.1
MZ714640.1
MZ714641.1
MZ714642.1
MZ714643.1
MZ714644.1
MZ714645.1
MZ714646.1
MZ714647.1
MZ714648.1
MZ714649.1
MZ714650.1
MZ714651.1
MZ714652.1
MZ714653.1
MZ714654.1
MZ714655.1
MZ714656.1
MZ714657.1
MZ714658.1
MZ714659.1
MZ714660.1
MZ714661.1
MZ714662.1
MZ714663.1
MZ714664.1
MZ714665.1
MZ714666.1
MZ714667.1
MZ714668.1
MZ714669.1
MZ714670.1
MZ714671.1
MZ714672.1
MZ714673.1
MZ714674.1
MZ714675.1
MZ714676.1
MZ714677.1
MZ714678.1
MZ714679.1
MZ714680.1
MZ714681.1
MZ714682.1
MZ714683.1
MZ714684.1
MZ714685.1
MZ714686.1
MZ714687.1
MZ714688.1
MZ714689.1
MZ714690.1
MZ714691.1
MZ714692.1
MZ714693.1
MZ714694.1
MZ714695.1
MZ714696.1
MZ714697.1
MZ714698.1
MZ714699.1
MZ714700.1
MZ714701.1
MZ714702.1
MZ714703.1
MZ714704.1
MZ714705.1
MZ714706.1
MZ714707.1
MZ714708.1
MZ714709.1
MZ714710.1
MZ714711.1
MZ714712.1
MZ714713.1
MZ714714.1
MZ714715.1
MZ714716.1
MZ714717.1
MZ714718.1
MZ714719.1
MZ714720.1
MZ714721.1
MZ714722.1
MZ714723.1
MZ714724.1
MZ714725.1
MZ714726.1
MZ714727.1
MZ714728.1
MZ714729.1
MZ714730.1
MZ714731.1
MZ714732.1
MZ714733.1
MZ714734.1
MZ714735.1
MZ714736.1
MZ714737.1
MZ714738.1
MZ714739.1
MZ714740.1
MZ714741.1
MZ714742.1
MZ714743.1
MZ714744.1
MZ714745.1
MZ714746.1
MZ714747.1
MZ714748.1
MZ714749.1
MZ714750.1
MZ714751.1
MZ714752.1
MZ714753.1
MZ714754.1
MZ714755.1
MZ714756.1
MZ714757.1
MZ714758.1
MZ714759.1
MZ714760.1
MZ714761.1
MZ714762.1
MZ714763.1
MZ714764.1
MZ714765.1
MZ714766.1
MZ714767.1
MZ714768.1
MZ714769.1
MZ714770.1
MZ714771.1
MZ714772.1
MZ714773.1
MZ714774.1
MZ714775.1
MZ714776.1
MZ714777.1
MZ714778.1
MZ714779.1
MZ714780.1
MZ714781.1
MZ714782.1
MZ714783.1
MZ714784.1
MZ714785.1
MZ714786.1
MZ714787.1
MZ714788.1
MZ714789.1
MZ714790.1
MZ714791.1
MZ714792.1
MZ714793.1
MZ714794.1
MZ714795.1
MZ714796.1
MZ714797.1
MZ714798.1
MZ714799.1
MZ714800.1
MZ714801.1
MZ714802.1
MZ714803.1
MZ714804.1
MZ714805.1
MZ714806.1
MZ714807.1
MZ714808.1
MZ714809.1
MZ714810.1
MZ714811.1
MZ714812.1
MZ714813.1
MZ714814.1
MZ714815.1
MZ714816.1
MZ714817.1
MZ714818.1
MZ714819.1
MZ714820.1
MZ714821.1
MZ714822.1
MZ714823.1
MZ714824.1
MZ714825.1
MZ714826.1
MZ714827.1
MZ714828.1
MZ714829.1
MZ714830.1
MZ714831.1
MZ714832.1
MZ714833.1
MZ714834.1
MZ714835.1
MZ714836.1
MZ714837.1
MZ714838.1
MZ714839.1
MZ714840.1
MZ714841.1
MZ714842.1
MZ714843.1
MZ714844.1
MZ714845.1
MZ714846.1
MZ714847.1
MZ714848.1
MZ714849.1
MZ714850.1
MZ714851.1
MZ714852.1
MZ714853.1
MZ714854.1
MZ714855.1
MZ714856.1
MZ714857.1
MZ714858.1
MZ714859.1
MZ714860.1
MZ714861.1
MZ714862.1
MZ714863.1
MZ714864.1
MZ714865.1
MZ714866.1
MZ714867.1
MZ714868.1
MZ714869.1
MZ714870.1
MZ714871.1
MZ714872.1
MZ714873.1
MZ714874.1
MZ714875.1
MZ714876.1
MZ714877.1
MZ714878.1
MZ714879.1
MZ714880.1
MZ714881.1
MZ714882.1
MZ714883.1
MZ714884.1
MZ714885.1
MZ714886.1
MZ714887.1
MZ714888.1
MZ714889.1
MZ714890.1
MZ714891.1
MZ714892.1
MZ714893.1
MZ714894.1
MZ714895.1
MZ714896.1
MZ714897.1
MZ714898.1
MZ714899.1
MZ714900.1
MZ714901.1
MZ714902.1
MZ714903.1
MZ714904.1
MZ714905.1
MZ714906.1
MZ714907.1
MZ714908.1
MZ714909.1
MZ714910.1
MZ714911.1
MZ714912.1
MZ714913.1
MZ714914.1
MZ714915.1
MZ714916.1
MZ714917.1
MZ714918.1
MZ714919.1
MZ714920.1
MZ714921.1
MZ714922.1
MZ714923.1
MZ714924.1
MZ714925.1
MZ714926.1
MZ714927.1
MZ714928.1
MZ714929.1
MZ714930.1
MZ714931.1
MZ714932.1
MZ714933.1
MZ714934.1
MZ714935.1
MZ714936.1
MZ714937.1
MZ714938.1
MZ714939.1
MZ714940.1
MZ714941.1
MZ714942.1
MZ714943.1
MZ714944.1
MZ714945.1
MZ714946.1
MZ714947.1
MZ714948.1
MZ714949.1
MZ714950.1
MZ714951.1
MZ714952.1
MZ714953.1
MZ714954.1
MZ714955.1
MZ714956.1
MZ714957.1
MZ714958.1
MZ714959.1
MZ714960.1
MZ714961.1
MZ714962.1
MZ714963.1
MZ714964.1
MZ714965.1
MZ714966.1
MZ714967.1
MZ714968.1
MZ714969.1
MZ714970.1
MZ714971.1
MZ714972.1
MZ714973.1
MZ714974.1
MZ714975.1
MZ714976.1
MZ714977.1
MZ714978.1
MZ714979.1
MZ714980.1
MZ714981.1
MZ714982.1
MZ714983.1
MZ714984.1
MZ714985.1
MZ714986.1
MZ714987.1
MZ714988.1
MZ714989.1
MZ714990.1
MZ714991.1
MZ714992.1
MZ714993.1
MZ714994.1
MZ714995.1
MZ714996.1
MZ714997.1
MZ714998.1
MZ714999.1
MZ715000.1
MZ715001.1
MZ715002.1
MZ715003.1
MZ715004.1
MZ715005.1
MZ715006.1
MZ715007.1
MZ715008.1
MZ715009.1
MZ715010.1
MZ715011.1
MZ715012.1
MZ715013.1
MZ715014.1
MZ715015.1
MZ715016.1
MZ715056.1
MZ715057.1
MZ715058.1
MZ715059.1
MZ715060.1
MZ715061.1
MZ715062.1
MZ715063.1
MZ715064.1
MZ715065.1
MZ715066.1
MZ715067.1
MZ715068.1
MZ715069.1
MZ715070.1
MZ715071.1
MZ715072.1
MZ715073.1
MZ715074.1
MZ715075.1
MZ715076.1
MZ715077.1
MZ715078.1
MZ715079.1
MZ715080.1
MZ715081.1
MZ715082.1
MZ715083.1
MZ715084.1
MZ715085.1
MZ715086.1
MZ715087.1
MZ715088.1
MZ715089.1
MZ715090.1
MZ715091.1
MZ715092.1
MZ715093.1
MZ715969.1
MZ715970.1
MZ715971.1
MZ715972.1
MZ715973.1
MZ715974.1
MZ715975.1
MZ715976.1
MZ715977.1
MZ715978.1
MZ715979.1
MZ715980.1
MZ715981.1
MZ715982.1
MZ715983.1
MZ715984.1
MZ715985.1
MZ715986.1
MZ715987.1
MZ715988.1
MZ715989.1
MZ715990.1
MZ715991.1
MZ715992.1
MZ715993.1
MZ715994.1
MZ715995.1
MZ715996.1
MZ715997.1
MZ715998.1
MZ715999.1
MZ716000.1
MZ716001.1
MZ716002.1
MZ716003.1
MZ716004.1
MZ716005.1
MZ716006.1
MZ716007.1
MZ716008.1
MZ716009.1
MZ716010.1
MZ716011.1
MZ716012.1
MZ716013.1
MZ716014.1
MZ716015.1
MZ716016.1
MZ716017.1
MZ716018.1
MZ716019.1
MZ716020.1
MZ716021.1
MZ716022.1
MZ716023.1
MZ716024.1
MZ716025.1
MZ716026.1
MZ716027.1
MZ716028.1
MZ716029.1
MZ716030.1
MZ716031.1
MZ716032.1
MZ716033.1
MZ716034.1
MZ716035.1
MZ716036.1
MZ716037.1
MZ716038.1
MZ716039.1
MZ716040.1
MZ716041.1
MZ716042.1
MZ716043.1
MZ716044.1
MZ716045.1
MZ716046.1
MZ716047.1
MZ716048.1
MZ716049.1
MZ716050.1
MZ716051.1
MZ716052.1
MZ716053.1
MZ716054.1
MZ716055.1
MZ716056.1
MZ716057.1
MZ716058.1
MZ716059.1
MZ716060.1
MZ716061.1
MZ716062.1
MZ716063.1
MZ716064.1
MZ716065.1
MZ716066.1
MZ716067.1
MZ716068.1
MZ716069.1
MZ716070.1
MZ716071.1
MZ716072.1
MZ716073.1
MZ716074.1
MZ716075.1
MZ716076.1
MZ716077.1
MZ716078.1
MZ716079.1
MZ716080.1
MZ716081.1
MZ716082.1
MZ716083.1
MZ716084.1
MZ716085.1
MZ716086.1
MZ716087.1
MZ716088.1
MZ716089.1
MZ716090.1
MZ716091.1
MZ716092.1
MZ716093.1
MZ716094.1
MZ716095.1
MZ716096.1
MZ716097.1
MZ716098.1
MZ716099.1
MZ716100.1
MZ716101.1
MZ716102.1
MZ716103.1
MZ716104.1
MZ716105.1
MZ716106.1
MZ716107.1
MZ716108.1
MZ716109.1
MZ716110.1
MZ716111.1
MZ716112.1
MZ716113.1
MZ716114.1
MZ716115.1
MZ716116.1
MZ716117.1
MZ716118.1
MZ716119.1
MZ716120.1
MZ716121.1
MZ716122.1
MZ716123.1
MZ716124.1
MZ716125.1
MZ716126.1
MZ716127.1
MZ716128.1
MZ716129.1
MZ716130.1
MZ716131.1
MZ716132.1
MZ716133.1
MZ716134.1
MZ716135.1
MZ716136.1
MZ716137.1
MZ716138.1
MZ716139.1
MZ716140.1
MZ716141.1
MZ716142.1
MZ716143.1
MZ716144.1
MZ716145.1
MZ716146.1
MZ716147.1
MZ716148.1
MZ716149.1
MZ716150.1
MZ716151.1
MZ716152.1
MZ716153.1
MZ716154.1
MZ716155.1
MZ716156.1
MZ716157.1
MZ716158.1
MZ716159.1
MZ716160.1
MZ716161.1
MZ716162.1
MZ716163.1
MZ716164.1
MZ716165.1
MZ716166.1
MZ716167.1
MZ716168.1
MZ716169.1
MZ716170.1
MZ716171.1
MZ716172.1
MZ716173.1
MZ716174.1
MZ716175.1
MZ716176.1
MZ716177.1
MZ716178.1
MZ716179.1
MZ716180.1
MZ716181.1
MZ716182.1
MZ716183.1
MZ716184.1
MZ716185.1
MZ716186.1
MZ716187.1
MZ716188.1
MZ716189.1
MZ716190.1
MZ716191.1
MZ716192.1
MZ716193.1
MZ716194.1
MZ716195.1
MZ716196.1
MZ716197.1
MZ716198.1
MZ716199.1
MZ716200.1
MZ716201.1
MZ716202.1
MZ716203.1
MZ716204.1
MZ716205.1
MZ716206.1
MZ716207.1
MZ716208.1
MZ716209.1
MZ716210.1
MZ716211.1
MZ716212.1
MZ716213.1
MZ716214.1
MZ716215.1
MZ716216.1
MZ716217.1
MZ716218.1
MZ716219.1
MZ716220.1
MZ716221.1
MZ716222.1
MZ716223.1
MZ716224.1
MZ716225.1
MZ716226.1
MZ716227.1
MZ716228.1
MZ716229.1
MZ716230.1
MZ716231.1
MZ716232.1
MZ716233.1
MZ716234.1
MZ716235.1
MZ716236.1
MZ716237.1
MZ716238.1
MZ716239.1
MZ716240.1
MZ716241.1
MZ716242.1
MZ716243.1
MZ716244.1
MZ716245.1
MZ716246.1
MZ716247.1
MZ716248.1
MZ716249.1
MZ716250.1
MZ716251.1
MZ716252.1
MZ716253.1
MZ716254.1
MZ716255.1
MZ716256.1
MZ716257.1
MZ716258.1
MZ716259.1
MZ716260.1
MZ716261.1
MZ716262.1
MZ716263.1
MZ716264.1
MZ716265.1
MZ716266.1
MZ716267.1
MZ716268.1
MZ716269.1
MZ716270.1
MZ716271.1
MZ716272.1
MZ716273.1
MZ716274.1
MZ716275.1
MZ716276.1
MZ716277.1
MZ716278.1
MZ716279.1
MZ716280.1
MZ716281.1
MZ716282.1
MZ716283.1
MZ716284.1
MZ716285.1
MZ716286.1
MZ716287.1
MZ716288.1
MZ716289.1
MZ716290.1
MZ716291.1
MZ716292.1
MZ716293.1
MZ716294.1
MZ716295.1
MZ716296.1
MZ716297.1
MZ716298.1
MZ716299.1
MZ716300.1
MZ716301.1
MZ716302.1
MZ716303.1
MZ716304.1
MZ716305.1
MZ716306.1
MZ716307.1
MZ716308.1
MZ716309.1
MZ716310.1
MZ716311.1
MZ716312.1
MZ716313.1
MZ716314.1
MZ716315.1
MZ716316.1
MZ716317.1
MZ716318.1
MZ716319.1
MZ716320.1
MZ716321.1
MZ716322.1
MZ716323.1
MZ716324.1
MZ716325.1
MZ716326.1
MZ716327.1
MZ716328.1
MZ716329.1
MZ716330.1
MZ716331.1
MZ716332.1
MZ716333.1
MZ716334.1
MZ716335.1
MZ716336.1
MZ716337.1
MZ716338.1
MZ716339.1
MZ716340.1
MZ716341.1
MZ716342.1
MZ716343.1
MZ716344.1
MZ716345.1
MZ716346.1
MZ716347.1
MZ716348.1
MZ716349.1
MZ716350.1
MZ716351.1
MZ716352.1
MZ716353.1
MZ716354.1
MZ716355.1
MZ716356.1
MZ716357.1
MZ716358.1
MZ716359.1
MZ716360.1
MZ716361.1
MZ716362.1
MZ716363.1
MZ716364.1
MZ716365.1
MZ716366.1
MZ716367.1
MZ716368.1
MZ716369.1
MZ716370.1
MZ716371.1
MZ716372.1
MZ716373.1
MZ716374.1
MZ716375.1
MZ716376.1
MZ716377.1
MZ716378.1
MZ716379.1
MZ716380.1
MZ716381.1
MZ716382.1
MZ716383.1
MZ716384.1
MZ716385.1
MZ716386.1
MZ716387.1
MZ716388.1
MZ716389.1
MZ716390.1
MZ716391.1
MZ716392.1
MZ716393.1
MZ716394.1
MZ716395.1
MZ716396.1
MZ716397.1
MZ716398.1
MZ716399.1
MZ716400.1
MZ716401.1
MZ716402.1
MZ716403.1
MZ716404.1
MZ716405.1
MZ716406.1
MZ716407.1
MZ716408.1
MZ716409.1
MZ716410.1
MZ716411.1
MZ716412.1
MZ716413.1
MZ716414.1
MZ716415.1
MZ716416.1
MZ716417.1
MZ716418.1
MZ716419.1
MZ716420.1
MZ716421.1
MZ716422.1
MZ716423.1
MZ716424.1
MZ716425.1
MZ716426.1
MZ716427.1
MZ716428.1
MZ716429.1
MZ716430.1
MZ716431.1
MZ716432.1
MZ716433.1
MZ716434.1
MZ716435.1
MZ716436.1
MZ716437.1
MZ716438.1
MZ716439.1
MZ716440.1
MZ716441.1
MZ716442.1
MZ716443.1
MZ716444.1
MZ716445.1
MZ716446.1
MZ716447.1
MZ716448.1
MZ716449.1
MZ716450.1
MZ716451.1
MZ716452.1
MZ716453.1
MZ716454.1
MZ716455.1
MZ716456.1
MZ716457.1
MZ716458.1
MZ716459.1
MZ716460.1
MZ716461.1
MZ716462.1
MZ716463.1
MZ716464.1
MZ716465.1
MZ716466.1
MZ716467.1
MZ716468.1
MZ716469.1
MZ716470.1
MZ716471.1
MZ716472.1
MZ716473.1
MZ716474.1
MZ716475.1
MZ716476.1
MZ716477.1
MZ716478.1
MZ716479.1
MZ716480.1
MZ716481.1
MZ716482.1
MZ716483.1
MZ716484.1
MZ716485.1
MZ716486.1
MZ716487.1
MZ716488.1
MZ716489.1
MZ716490.1
MZ716491.1
MZ716492.1
MZ716493.1
MZ716494.1
MZ716495.1
MZ716496.1
MZ716497.1
MZ716498.1
MZ716499.1
MZ716500.1
MZ716501.1
MZ716502.1
MZ716503.1
MZ716504.1
MZ716505.1
MZ716506.1
MZ716507.1
MZ716508.1
MZ716509.1
MZ716510.1
MZ716511.1
MZ716512.1
MZ716513.1
MZ716514.1
MZ716515.1
MZ716516.1
MZ716517.1
MZ716518.1
MZ716519.1
MZ716520.1
MZ716521.1
MZ716522.1
MZ716523.1
MZ716524.1
MZ716525.1
MZ716526.1
MZ716527.1
MZ716528.1
MZ716529.1
MZ716530.1
MZ716531.1
MZ716532.1
MZ716533.1
MZ716534.1
MZ716535.1
MZ716536.1
MZ716537.1
MZ716538.1
MZ716539.1
MZ716540.1
MZ716541.1
MZ716542.1
MZ716543.1
MZ716544.1
MZ716545.1
MZ716546.1
MZ716547.1
MZ716548.1
MZ716549.1
MZ716550.1
MZ716551.1
MZ716552.1
MZ716553.1
MZ716554.1
MZ716555.1
MZ716556.1
MZ716557.1
MZ716558.1
MZ716559.1
MZ716560.1
MZ716561.1
MZ716562.1
MZ716563.1
MZ716564.1
MZ716565.1
MZ716566.1
MZ716567.1
MZ716568.1
MZ716569.1
MZ716570.1
MZ716571.1
MZ716572.1
MZ716573.1
MZ716574.1
MZ716575.1
MZ716576.1
MZ716577.1
MZ716578.1
MZ716579.1
MZ716580.1
MZ716581.1
MZ716582.1
MZ716583.1
MZ716584.1
MZ716585.1
MZ716586.1
MZ716587.1
MZ716588.1
MZ716589.1
MZ716590.1
MZ716591.1
MZ716592.1
MZ716593.1
MZ716594.1
MZ716595.1
MZ716596.1
MZ716597.1
MZ716598.1
MZ716599.1
MZ716600.1
MZ716601.1
MZ716602.1
MZ716603.1
MZ716604.1
MZ716605.1
MZ716606.1
MZ716607.1
MZ716608.1
MZ716609.1
MZ716610.1
MZ716611.1
MZ716612.1
MZ716613.1
MZ716614.1
MZ716615.1
MZ716616.1
MZ716617.1
MZ716618.1
MZ716619.1
MZ716620.1
MZ716621.1
MZ716622.1
MZ716623.1
MZ716624.1
MZ716625.1
MZ716626.1
MZ716627.1
MZ716628.1
MZ716629.1
MZ716630.1
MZ716631.1
MZ716632.1
MZ716633.1
MZ716634.1
MZ716635.1
MZ716636.1
MZ716637.1
MZ716638.1
MZ716639.1
MZ716640.1
MZ716641.1
MZ716642.1
MZ716643.1
MZ716644.1
MZ716645.1
MZ716646.1
MZ716647.1
MZ716648.1
MZ716649.1
MZ716650.1
MZ716651.1
MZ716652.1
MZ716653.1
MZ716654.1
MZ716655.1
MZ716656.1
MZ716657.1
MZ716658.1
MZ716659.1
MZ716660.1
MZ716661.1
MZ716662.1
MZ716663.1
MZ716664.1
MZ716665.1
MZ716666.1
MZ716667.1
MZ716668.1
MZ716669.1
MZ716670.1
MZ716671.1
MZ716672.1
MZ716673.1
MZ716674.1
MZ716675.1
MZ716676.1
MZ716677.1
MZ716678.1
MZ716679.1
MZ716680.1
MZ716681.1
MZ716682.1
MZ716683.1
MZ716684.1
MZ716685.1
MZ716686.1
MZ716687.1
MZ716688.1
MZ716689.1
MZ716690.1
MZ716691.1
MZ716692.1
MZ716693.1
MZ716694.1
MZ716695.1
MZ716696.1
MZ716697.1
MZ716698.1
MZ716699.1
MZ716700.1
MZ716701.1
MZ716702.1
MZ716703.1
MZ716704.1
MZ716705.1
MZ716706.1
MZ716707.1
MZ716708.1
MZ716709.1
MZ716710.1
MZ716711.1
MZ716712.1
MZ716713.1
MZ716714.1
MZ716715.1
MZ716716.1
MZ716717.1
MZ716718.1
MZ716719.1
MZ716720.1
MZ716721.1
MZ716722.1
MZ716723.1
MZ716724.1
MZ716725.1
MZ716726.1
MZ716727.1
MZ716728.1
MZ716729.1
MZ716730.1
MZ716731.1
MZ716732.1
MZ716733.1
MZ716734.1
MZ716735.1
MZ716736.1
MZ716737.1
MZ716738.1
MZ716739.1
MZ716740.1
MZ716741.1
MZ716742.1
MZ716743.1
MZ716744.1
MZ716745.1
MZ716746.1
MZ716747.1
MZ716748.1
MZ716749.1
MZ716750.1
MZ716751.1
MZ716752.1
MZ716753.1
MZ716754.1
MZ716755.1
MZ716756.1
MZ716757.1
MZ716758.1
MZ716759.1
MZ716760.1
MZ716761.1
MZ716762.1
MZ716763.1
MZ716764.1
MZ716765.1
MZ716766.1
MZ716767.1
MZ716768.1
MZ716769.1
MZ716770.1
MZ716771.1
MZ716772.1
MZ716773.1
MZ716774.1
MZ716775.1
MZ716776.1
MZ716777.1
MZ716778.1
MZ716779.1
MZ716780.1
MZ716781.1
MZ716782.1
MZ716783.1
MZ716784.1
MZ716785.1
MZ716786.1
MZ716787.1
MZ716788.1
MZ716789.1
MZ716790.1
MZ716791.1
MZ716792.1
MZ716793.1
MZ716794.1
MZ716795.1
MZ716796.1
MZ716797.1
MZ716798.1
MZ716799.1
MZ716800.1
MZ716801.1
MZ716802.1
MZ716803.1
MZ716804.1
MZ716805.1
MZ716806.1
MZ716807.1
MZ716808.1
MZ716809.1
MZ716810.1
MZ716811.1
MZ716812.1
MZ716813.1
MZ716814.1
MZ716815.1
MZ716816.1
MZ716817.1
MZ716818.1
MZ716819.1
MZ716820.1
MZ716821.1
MZ716822.1
MZ716823.1
MZ716824.1
MZ716825.1
MZ716826.1
MZ716827.1
MZ716828.1
MZ716829.1
MZ716830.1
MZ716831.1
MZ716832.1
MZ716833.1
MZ716834.1
MZ716835.1
MZ716836.1
MZ716837.1
MZ716838.1
MZ716839.1
MZ716840.1
MZ716841.1
MZ716842.1
MZ716843.1
MZ716844.1
MZ716845.1
MZ716846.1
MZ716847.1
MZ716848.1
MZ716849.1
MZ716850.1
MZ716851.1
MZ716852.1
MZ716853.1
MZ716854.1
MZ716855.1
MZ716856.1
MZ716857.1
MZ716858.1
MZ716859.1
MZ716860.1
MZ716861.1
MZ716862.1
MZ716863.1
MZ716864.1
MZ716865.1
MZ716866.1
MZ716867.1
MZ716868.1
MZ716869.1
MZ716870.1
MZ716871.1
MZ716872.1
MZ716873.1
MZ716874.1
MZ716875.1
MZ716876.1
MZ716877.1
MZ716878.1
MZ716879.1
MZ716880.1
MZ716881.1
MZ716882.1
MZ716883.1
MZ716884.1
MZ716885.1
MZ716886.1
MZ716887.1
MZ716888.1
MZ716889.1
MZ716890.1
MZ716891.1
MZ716892.1
MZ716893.1
MZ716894.1
MZ716895.1
MZ716896.1
MZ716897.1
MZ716898.1
MZ716899.1
MZ716900.1
MZ716901.1
MZ716902.1
MZ716903.1
MZ716904.1
MZ716905.1
MZ716906.1
MZ716907.1
MZ716908.1
MZ716909.1
MZ716910.1
MZ716911.1
MZ716912.1
MZ716913.1
MZ716914.1
MZ716915.1
MZ716916.1
MZ716917.1
MZ716918.1
MZ716919.1
MZ716920.1
MZ716921.1
MZ716922.1
MZ716923.1
MZ716924.1
MZ716925.1
MZ716926.1
MZ716927.1
MZ716928.1
MZ716929.1
MZ716930.1
MZ716931.1
MZ716932.1
MZ716933.1
MZ716934.1
MZ716935.1
MZ716936.1
MZ716937.1
MZ716938.1
MZ716939.1
MZ716940.1
MZ716941.1
MZ716942.1
MZ716943.1
MZ716944.1
MZ716945.1
MZ716946.1
MZ716947.1
MZ716948.1
MZ716949.1
MZ716950.1
MZ716951.1
MZ716952.1
MZ716953.1
MZ716954.1
MZ716955.1
MZ716956.1
MZ716957.1
MZ716958.1
MZ716959.1
MZ716960.1
MZ716961.1
MZ716962.1
MZ716963.1
MZ716964.1
MZ716965.1
MZ716966.1
MZ716967.1
MZ716968.1
MZ716969.1
MZ716970.1
MZ716971.1
MZ716972.1
MZ716973.1
MZ716974.1
MZ716975.1
MZ716976.1
MZ716977.1
MZ716978.1
MZ716979.1
MZ716980.1
MZ716981.1
MZ716982.1
MZ716983.1
MZ716984.1
MZ716985.1
MZ716986.1
MZ716987.1
MZ716988.1
MZ716989.1
MZ716990.1
MZ716991.1
MZ716992.1
MZ716993.1
MZ716994.1
MZ716995.1
MZ716996.1
MZ716997.1
MZ716998.1
MZ716999.1
MZ717000.1
MZ717001.1
MZ717002.1
MZ717003.1
MZ717004.1
MZ717005.1
MZ717006.1
MZ717007.1
MZ717008.1
MZ717009.1
MZ717010.1
MZ717011.1
MZ717012.1
MZ717013.1
MZ717014.1
MZ717015.1
MZ717016.1
MZ717017.1
MZ717018.1
MZ717019.1
MZ717020.1
MZ717021.1
MZ717022.1
MZ717023.1
MZ717024.1
MZ717025.1
MZ717026.1
MZ717027.1
MZ717028.1
MZ717029.1
MZ717030.1
MZ717031.1
MZ717032.1
MZ717033.1
MZ717034.1
MZ717035.1
MZ717036.1
MZ717037.1
MZ717038.1
MZ717039.1
MZ717040.1
MZ717041.1
MZ717042.1
MZ717043.1
MZ717044.1
MZ717045.1
MZ717046.1
MZ717047.1
MZ717048.1
MZ717049.1
MZ717050.1
MZ717051.1
MZ717052.1
MZ717053.1
MZ717054.1
MZ717055.1
MZ717056.1
MZ717057.1
MZ717058.1
MZ717059.1
MZ717060.1
MZ717061.1
MZ717062.1
MZ717063.1
MZ717064.1
MZ717065.1
MZ717066.1
MZ717067.1
MZ717068.1
MZ717069.1
MZ717070.1
MZ717071.1
MZ717072.1
MZ717073.1
MZ717074.1
MZ717075.1
MZ717076.1
MZ717077.1
MZ717078.1
MZ717079.1
MZ717080.1
MZ717081.1
MZ717082.1
MZ717083.1
MZ717084.1
MZ717085.1
MZ717086.1
MZ717087.1
MZ717088.1
MZ717089.1
MZ717090.1
MZ717091.1
MZ717092.1
MZ717093.1
MZ717094.1
MZ717095.1
MZ717096.1
MZ717097.1
MZ717098.1
MZ717099.1
MZ717100.1
MZ717101.1
MZ717102.1
MZ717103.1
MZ717104.1
MZ717105.1
MZ717106.1
MZ717107.1
MZ717108.1
MZ717109.1
MZ717110.1
MZ717111.1
MZ717112.1
MZ717113.1
MZ717114.1
MZ717115.1
MZ717116.1
MZ717117.1
MZ717118.1
MZ717119.1
MZ717120.1
MZ717121.1
MZ717122.1
MZ717123.1
MZ717124.1
MZ717125.1
MZ717126.1
MZ717127.1
MZ717128.1
MZ717129.1
MZ717130.1
MZ717131.1
MZ717132.1
MZ717133.1
MZ717134.1
MZ717135.1
MZ717136.1
MZ717137.1
MZ717138.1
MZ717139.1
MZ717140.1
MZ717141.1
MZ717142.1
MZ717143.1
MZ717144.1
MZ717145.1
MZ717146.1
MZ717147.1
MZ717148.1
MZ717149.1
MZ717150.1
MZ717151.1
MZ717152.1
MZ717153.1
MZ717154.1
MZ717155.1
MZ717156.1
MZ717157.1
MZ717158.1
MZ717159.1
MZ717160.1
MZ717161.1
MZ717200.1
MZ717201.1
MZ717202.1
MZ717203.1
MZ717204.1
MZ717205.1
MZ717206.1
MZ717207.1
MZ717208.1
MZ717209.1
MZ717210.1
MZ717211.1
MZ717212.1
MZ717213.1
MZ717214.1
MZ717215.1
MZ717216.1
MZ717217.1
MZ717218.1
MZ717219.1
MZ717220.1
MZ717221.1
MZ717222.1
MZ717223.1
MZ717224.1
MZ717225.1
MZ717226.1
MZ717227.1
MZ717228.1
MZ717229.1
MZ717230.1
MZ717231.1
MZ717232.1
MZ717233.1
MZ717234.1
MZ717235.1
MZ717236.1
MZ717237.1
MZ717238.1
MZ717239.1
MZ717240.1
MZ717241.1
MZ717242.1
MZ717243.1
MZ717244.1
MZ717245.1
MZ717246.1
MZ717247.1
MZ717248.1
MZ717249.1
MZ717250.1
MZ717251.1
MZ717252.1
MZ717253.1
MZ717254.1
MZ717255.1
MZ717256.1
MZ717257.1
MZ717258.1
MZ717259.1
MZ717260.1
MZ717261.1
MZ717262.1
MZ717263.1
MZ717264.1
MZ717265.1
MZ717266.1
MZ717267.1
MZ717268.1
MZ717269.1
MZ717270.1
MZ717271.1
MZ717272.1
MZ717273.1
MZ717274.1
MZ717275.1
MZ717276.1
MZ717277.1
MZ717278.1
MZ717279.1
MZ717280.1
MZ717281.1
MZ717282.1
MZ717283.1
MZ717284.1
MZ717285.1
MZ717286.1
MZ717287.1
MZ717288.1
MZ717289.1
MZ717290.1
MZ717291.1
MZ717292.1
MZ717293.1
MZ717294.1
MZ717295.1
MZ717296.1
MZ717297.1
MZ717298.1
MZ717299.1
MZ717300.1
MZ717301.1
MZ717302.1
MZ717303.1
MZ717304.1
MZ717305.1
MZ717306.1
MZ717307.1
MZ717308.1
MZ717309.1
MZ717310.1
MZ717311.1
MZ717312.1
MZ717313.1
MZ717314.1
MZ717315.1
MZ717316.1
MZ717317.1
MZ717318.1
MZ717319.1
MZ717320.1
MZ717321.1
MZ717322.1
MZ717323.1
MZ717324.1
MZ717325.1
MZ717326.1
MZ717327.1
MZ717328.1
MZ717329.1
MZ717330.1
MZ717331.1
MZ717332.1
MZ717333.1
MZ717334.1
MZ717335.1
MZ717336.1
MZ717337.1
MZ717338.1
MZ717339.1
MZ717340.1
MZ717341.1
MZ717342.1
MZ717343.1
MZ717344.1
MZ717345.1
MZ717346.1
MZ717347.1
MZ717348.1
MZ717349.1
MZ717350.1
MZ717351.1
MZ717352.1
MZ717353.1
MZ717354.1
MZ717355.1
MZ717356.1
MZ717357.1
MZ717358.1
MZ717359.1
MZ717360.1
MZ717601.1
MZ717602.1
MZ717603.1
MZ717604.1
MZ717605.1
MZ717606.1
MZ717607.1
MZ717608.1
MZ717609.1
MZ717610.1
MZ717611.1
MZ717612.1
MZ717613.1
MZ717614.1
MZ717615.1
MZ717616.1
MZ717617.1
MZ717618.1
MZ717619.1
MZ717620.1
MZ717621.1
MZ717622.1
MZ717623.1
MZ717624.1
MZ717625.1
MZ717626.1
MZ717627.1
MZ717628.1
MZ717629.1
MZ717630.1
MZ717631.1
MZ717632.1
MZ717633.1
MZ717634.1
MZ717635.1
MZ717636.1
MZ717637.1
MZ717638.1
MZ717639.1
MZ717640.1
MZ717641.1
MZ717642.1
MZ717643.1
MZ717644.1
MZ717645.1
MZ717646.1
MZ717647.1
MZ717648.1
MZ717649.1
MZ717650.1
MZ717651.1
MZ717652.1
MZ717653.1
MZ717654.1
MZ717655.1
MZ717656.1
MZ717657.1
MZ717658.1
MZ717659.1
MZ717660.1
MZ717661.1
MZ717662.1
MZ717663.1
MZ717664.1
MZ717665.1
MZ717666.1
MZ717667.1
MZ717668.1
MZ717669.1
MZ717670.1
MZ717671.1
MZ717672.1
MZ717673.1
MZ717674.1
MZ717675.1
MZ717676.1
MZ717677.1
MZ717678.1
MZ717679.1
MZ717680.1
MZ717681.1
MZ717682.1
MZ717683.1
MZ717684.1
MZ717685.1
MZ717686.1
MZ717687.1
MZ717688.1
MZ717689.1
MZ717690.1
MZ717691.1
MZ717692.1
MZ717693.1
MZ717694.1
MZ717695.1
MZ717696.1
MZ717697.1
MZ717698.1
MZ717699.1
MZ717700.1
MZ717701.1
MZ717702.1
MZ717703.1
MZ717704.1
MZ717705.1
MZ717706.1
MZ717707.1
MZ717708.1
MZ717709.1
MZ717710.1
MZ717711.1
MZ717712.1
MZ717713.1
MZ717714.1
MZ717715.1
MZ717716.1
MZ717717.1
MZ717718.1
MZ717719.1
MZ717720.1
MZ717721.1
MZ717722.1
MZ717726.1
MZ717727.1
MZ717728.1
MZ717729.1
MZ717730.1
MZ717731.1
MZ717732.1
MZ717733.1
MZ717734.1
MZ717735.1
MZ717736.1
MZ717737.1
MZ717738.1
MZ717739.1
MZ717740.1
MZ717741.1
MZ717742.1
MZ717743.1
MZ717744.1
MZ717745.1
MZ717746.1
MZ717747.1
MZ717748.1
MZ717749.1
MZ717750.1
MZ717751.1
MZ717752.1
MZ717753.1
MZ717754.1
MZ717755.1
MZ717756.1
MZ717757.1
MZ717758.1
MZ717759.1
MZ717760.1
MZ717761.1
MZ717762.1
MZ717763.1
MZ717764.1
MZ717765.1
MZ717766.1
MZ717767.1
MZ717768.1
MZ717769.1
MZ717770.1
MZ717771.1
MZ717772.1
MZ717773.1
MZ717774.1
MZ717775.1
MZ717776.1
MZ717777.1
MZ717778.1
MZ717779.1
MZ717780.1
MZ717781.1
MZ717782.1
MZ717783.1
MZ717784.1
MZ717785.1
MZ717786.1
MZ717787.1
MZ717788.1
MZ717789.1
MZ717790.1
MZ717791.1
MZ717792.1
MZ717793.1
MZ717794.1
MZ717795.1
MZ717796.1
MZ717797.1
MZ717798.1
MZ717799.1
MZ717800.1
MZ717801.1
MZ717802.1
MZ717803.1
MZ717804.1
MZ717805.1
MZ717806.1
MZ717807.1
MZ717808.1
MZ717809.1
MZ717810.1
MZ717811.1
MZ717812.1
MZ717813.1
MZ717814.1
MZ717815.1
MZ717816.1
MZ717817.1
MZ717818.1
MZ717819.1
MZ717820.1
MZ717821.1
MZ717822.1
MZ717823.1
MZ717824.1
MZ717825.1
MZ717826.1
MZ717827.1
MZ717828.1
MZ717829.1
MZ717830.1
MZ717831.1
MZ717832.1
MZ717833.1
MZ717834.1
MZ717835.1
MZ717836.1
MZ717837.1
MZ717838.1
MZ717839.1
MZ717840.1
MZ717841.1
MZ717842.1
MZ717843.1
MZ717844.1
MZ717845.1
MZ717846.1
MZ717847.1
MZ717848.1
MZ717849.1
MZ717850.1
MZ717851.1
MZ717852.1
MZ717853.1
MZ717854.1
MZ717855.1
MZ717856.1
MZ717857.1
MZ717858.1
MZ717859.1
MZ717860.1
MZ717861.1
MZ717862.1
MZ717863.1
MZ717864.1
MZ717865.1
MZ717866.1
MZ717867.1
MZ717868.1
MZ717869.1
MZ717870.1
MZ717871.1
MZ717872.1
MZ717873.1
MZ717874.1
MZ717875.1
MZ717876.1
MZ717877.1
MZ717878.1
MZ717879.1
MZ717880.1
MZ717881.1
MZ717882.1
MZ717883.1
MZ717884.1
MZ717885.1
MZ717886.1
MZ717887.1
MZ717888.1
MZ717889.1
MZ717890.1
MZ717891.1
MZ717892.1
MZ717893.1
MZ717894.1
MZ717895.1
MZ717896.1
MZ717897.1
MZ717898.1
MZ717899.1
MZ717900.1
MZ717901.1
MZ717902.1
MZ717903.1
MZ717904.1
MZ717905.1
MZ717906.1
MZ717907.1
MZ717908.1
MZ717909.1
MZ717910.1
MZ717911.1
MZ717912.1
MZ717913.1
MZ717914.1
MZ717915.1
MZ717916.1
MZ717917.1
MZ717918.1
MZ717919.1
MZ717920.1
MZ717921.1
MZ717922.1
MZ717923.1
MZ717924.1
MZ717925.1
MZ717926.1
MZ717927.1
MZ717928.1
MZ717929.1
MZ717930.1
MZ717931.1
MZ717932.1
MZ717933.1
MZ717934.1
MZ717935.1
MZ717936.1
MZ717937.1
MZ717938.1
MZ717939.1
MZ717940.1
MZ717941.1
MZ717942.1
MZ717943.1
MZ717944.1
MZ717945.1
MZ717946.1
MZ717947.1
MZ717948.1
MZ717949.1
MZ717950.1
MZ717951.1
MZ717952.1
MZ717953.1
MZ717954.1
MZ717955.1
MZ717956.1
MZ717957.1
MZ717958.1
MZ717959.1
MZ717960.1
MZ717961.1
MZ717962.1
MZ717963.1
MZ717964.1
MZ717965.1
MZ717966.1
MZ717967.1
MZ717968.1
MZ717969.1
MZ717970.1
MZ717971.1
MZ717972.1
MZ717973.1
MZ717974.1
MZ717975.1
MZ717976.1
MZ717977.1
MZ717978.1
MZ717979.1
MZ717980.1
MZ717981.1
MZ717982.1
MZ717983.1
MZ717984.1
MZ717985.1
MZ717986.1
MZ717987.1
MZ717988.1
MZ717989.1
MZ717990.1
MZ717991.1
MZ717992.1
MZ717993.1
MZ717994.1
MZ717995.1
MZ717996.1
MZ717997.1
MZ717998.1
MZ717999.1
MZ718000.1
MZ718001.1
MZ718002.1
MZ718003.1
MZ718004.1
MZ718005.1
MZ718006.1
MZ718007.1
MZ718008.1
MZ718009.1
MZ718010.1
MZ718011.1
MZ718012.1
MZ718013.1
MZ718014.1
MZ718015.1
MZ718016.1
MZ718017.1
MZ718018.1
MZ718019.1
MZ718020.1
MZ718021.1
MZ718022.1
MZ718023.1
MZ718024.1
MZ718025.1
MZ718026.1
MZ718027.1
MZ718028.1
MZ718029.1
MZ718030.1
MZ718031.1
MZ718032.1
MZ718033.1
MZ718034.1
MZ718035.1
MZ718036.1
MZ718037.1
MZ718038.1
MZ718039.1
MZ718040.1
MZ718041.1
MZ718042.1
MZ718043.1
MZ718044.1
MZ718045.1
MZ718046.1
MZ718047.1
MZ718048.1
MZ718049.1
MZ718050.1
MZ718051.1
MZ718052.1
MZ718053.1
MZ718054.1
MZ718055.1
MZ718056.1
MZ718057.1
MZ718058.1
MZ718059.1
MZ718060.1
MZ718061.1
MZ718062.1
MZ718063.1
MZ718064.1
MZ718065.1
MZ718066.1
MZ718067.1
MZ718068.1
MZ718069.1
MZ718070.1
MZ718071.1
MZ718072.1
MZ718073.1
MZ718074.1
MZ718075.1
MZ718076.1
MZ718077.1
MZ718078.1
MZ718079.1
MZ718080.1
MZ718081.1
MZ718082.1
MZ718083.1
MZ718084.1
MZ718085.1
MZ718086.1
MZ718087.1
MZ718088.1
MZ718089.1
MZ718090.1
MZ718091.1
MZ718092.1
MZ718093.1
MZ718094.1
MZ718095.1
MZ718096.1
MZ718097.1
MZ718098.1
MZ718099.1
MZ718100.1
MZ718101.1
MZ718102.1
MZ718103.1
MZ718104.1
MZ718105.1
MZ718106.1
MZ718107.1
MZ718108.1
MZ718109.1
MZ718110.1
MZ718111.1
MZ718112.1
MZ718113.1
MZ718114.1
MZ718115.1
MZ718116.1
MZ718117.1
MZ718118.1
MZ718119.1
MZ718120.1
MZ718121.1
MZ718122.1
MZ718123.1
MZ718124.1
MZ718125.1
MZ718126.1
MZ718127.1
MZ718128.1
MZ718129.1
MZ718130.1
MZ718131.1
MZ718132.1
MZ718133.1
MZ718134.1
MZ718135.1
MZ718136.1
MZ718137.1
MZ718138.1
MZ718139.1
MZ718140.1
MZ718141.1
MZ718142.1
MZ718143.1
MZ718144.1
MZ718145.1
MZ718146.1
MZ718147.1
MZ718148.1
MZ718149.1
MZ718150.1
MZ718151.1
MZ718152.1
MZ718153.1
MZ718154.1
MZ718155.1
MZ718156.1
MZ718157.1
MZ718158.1
MZ718159.1
MZ718160.1
MZ718161.1
MZ718162.1
MZ718163.1
MZ718164.1
MZ718165.1
MZ718166.1
MZ718167.1
MZ718168.1
MZ718169.1
MZ718170.1
MZ718171.1
MZ718172.1
MZ718173.1
MZ718174.1
MZ718175.1
MZ718176.1
MZ718177.1
MZ718178.1
MZ718179.1
MZ718180.1
MZ718181.1
MZ718182.1
MZ718183.1
MZ718184.1
MZ718185.1
MZ718186.1
MZ718187.1
MZ718188.1
MZ718189.1
MZ718190.1
MZ718191.1
MZ718192.1
MZ718193.1
MZ718194.1
MZ718195.1
MZ718196.1
MZ718197.1
MZ718198.1
MZ718199.1
MZ718200.1
MZ718201.1
MZ718202.1
MZ718203.1
MZ718204.1
MZ718205.1
MZ718206.1
MZ718207.1
MZ718208.1
MZ718209.1
MZ718210.1
MZ718211.1
MZ718212.1
MZ718213.1
MZ718214.1
MZ718215.1
MZ718216.1
MZ718217.1
MZ718218.1
MZ718219.1
MZ718220.1
MZ718221.1
MZ718222.1
MZ718223.1
MZ718224.1
MZ718225.1
MZ718226.1
MZ718227.1
MZ718228.1
MZ718229.1
MZ718230.1
MZ718231.1
MZ718232.1
MZ718233.1
MZ718234.1
MZ718235.1
MZ718236.1
MZ718237.1
MZ718238.1
MZ718239.1
MZ718240.1
MZ718241.1
MZ718242.1
MZ718243.1
MZ718244.1
MZ718245.1
MZ718246.1
MZ718247.1
MZ718248.1
MZ718249.1
MZ718250.1
MZ718251.1
MZ718252.1
MZ718253.1
MZ718254.1
MZ718255.1
MZ718256.1
MZ718257.1
MZ718258.1
MZ718259.1
MZ718260.1
MZ718261.1
MZ718262.1
MZ718263.1
MZ718264.1
MZ718265.1
MZ718266.1
MZ718267.1
MZ718268.1
MZ718269.1
MZ718270.1
MZ718271.1
MZ718272.1
MZ718273.1
MZ718274.1
MZ718275.1
MZ718276.1
MZ718277.1
MZ718278.1
MZ718279.1
MZ718280.1
MZ718281.1
MZ718282.1
MZ718283.1
MZ718284.1
MZ718285.1
MZ718286.1
MZ718287.1
MZ718288.1
MZ718289.1
MZ718290.1
MZ718291.1
MZ718292.1
MZ718293.1
MZ718294.1
MZ718295.1
MZ718296.1
MZ718297.1
MZ718298.1
MZ718299.1
MZ718300.1
MZ718301.1
MZ718302.1
MZ718303.1
MZ718304.1
MZ718305.1
MZ718306.1
MZ718307.1
MZ718308.1
MZ718309.1
MZ718310.1
MZ718311.1
MZ718312.1
MZ718313.1
MZ718314.1
MZ718315.1
MZ718316.1
MZ718317.1
MZ718318.1
MZ718319.1
MZ718320.1
MZ718321.1
MZ718322.1
MZ718323.1
MZ718324.1
MZ718325.1
MZ718326.1
MZ718327.1
MZ718328.1
MZ718329.1
MZ718330.1
MZ718331.1
MZ718332.1
MZ718333.1
MZ718334.1
MZ718335.1
MZ718336.1
MZ718337.1
MZ718338.1
MZ718339.1
MZ718340.1
MZ718341.1
MZ718342.1
MZ718343.1
MZ718344.1
MZ718345.1
MZ718346.1
MZ718347.1
MZ718348.1
MZ718349.1
MZ718350.1
MZ718351.1
MZ718352.1
MZ718353.1
MZ718354.1
MZ718355.1
MZ718356.1
MZ718357.1
MZ718358.1
MZ718359.1
MZ718360.1
MZ718361.1
MZ718362.1
MZ718363.1
MZ718364.1
MZ718365.1
MZ718366.1
MZ718367.1
MZ718368.1
MZ718369.1
MZ718370.1
MZ718371.1
MZ718372.1
MZ718373.1
MZ718374.1
MZ718375.1
MZ718376.1
MZ718377.1
MZ718378.1
MZ718379.1
MZ718380.1
MZ718381.1
MZ718382.1
MZ718383.1
MZ718384.1
MZ718385.1
MZ718386.1
MZ718387.1
MZ718388.1
MZ718389.1
MZ718390.1
MZ718391.1
MZ718392.1
MZ718393.1
MZ718394.1
MZ718395.1
MZ718396.1
MZ718397.1
MZ718398.1
MZ718399.1
MZ718400.1
MZ718401.1
MZ718402.1
MZ718403.1
MZ718404.1
MZ718405.1
MZ718406.1
MZ718407.1
MZ718408.1
MZ718409.1
MZ718410.1
MZ718411.1
MZ718412.1
MZ718413.1
MZ718414.1
MZ718415.1
MZ718416.1
MZ718417.1
MZ718418.1
MZ718419.1
MZ718420.1
MZ718421.1
MZ718422.1
MZ718423.1
MZ718424.1
MZ718425.1
MZ718426.1
MZ718427.1
MZ718428.1
MZ718429.1
MZ718430.1
MZ718431.1
MZ718432.1
MZ718433.1
MZ718434.1
MZ718435.1
MZ718436.1
MZ718437.1
MZ718438.1
MZ718439.1
MZ718440.1
MZ718441.1
MZ718442.1
MZ718443.1
MZ718444.1
MZ718445.1
MZ718446.1
MZ718447.1
MZ718448.1
MZ718449.1
MZ718450.1
MZ718451.1
MZ718452.1
MZ718453.1
MZ718454.1
MZ718455.1
MZ718456.1
MZ718457.1
MZ718458.1
MZ718459.1
MZ718460.1
MZ718461.1
MZ718462.1
MZ718463.1
MZ718464.1
MZ718465.1
MZ718466.1
MZ718467.1
MZ718468.1
MZ718469.1
MZ718470.1
MZ718471.1
MZ718472.1
MZ718473.1
MZ718474.1
MZ718475.1
MZ718476.1
MZ718477.1
MZ718478.1
MZ718479.1
MZ718480.1
MZ718481.1
MZ718482.1
MZ718483.1
MZ718484.1
MZ718485.1
MZ718486.1
MZ718487.1
MZ718488.1
MZ718489.1
MZ718490.1
MZ718491.1
MZ718492.1
MZ718493.1
MZ718494.1
MZ718495.1
MZ718496.1
MZ718497.1
MZ718498.1
MZ718499.1
MZ718500.1
MZ718501.1
MZ718502.1
MZ718503.1
MZ718504.1
MZ718505.1
MZ718506.1
MZ718507.1
MZ718508.1
MZ718509.1
MZ718510.1
MZ718511.1
MZ718512.1
MZ718513.1
MZ718514.1
MZ718515.1
MZ718516.1
MZ718517.1
MZ718518.1
MZ718519.1
MZ718520.1
MZ718521.1
MZ718522.1
MZ718523.1
MZ718524.1
MZ718525.1
MZ718526.1
MZ718527.1
MZ718528.1
MZ718529.1
MZ718530.1
MZ718531.1
MZ718532.1
MZ718533.1
MZ718534.1
MZ718535.1
MZ718536.1
MZ718537.1
MZ718538.1
MZ718539.1
MZ718540.1
MZ718541.1
MZ718542.1
MZ718543.1
MZ718544.1
MZ718545.1
MZ718546.1
MZ718547.1
MZ718548.1
MZ718549.1
MZ718550.1
MZ718551.1
MZ718552.1
MZ718553.1
MZ718554.1
MZ718555.1
MZ718556.1
MZ718557.1
MZ718558.1
MZ718559.1
MZ718560.1
MZ718561.1
MZ718562.1
MZ718563.1
MZ718564.1
MZ718565.1
MZ718566.1
MZ718567.1
MZ718568.1
MZ718569.1
MZ718570.1
MZ718571.1
MZ718572.1
MZ718573.1
MZ718574.1
MZ718575.1
MZ718576.1
MZ718577.1
MZ718578.1
MZ718579.1
MZ718580.1
MZ718581.1
MZ718582.1
MZ718583.1
MZ718584.1
MZ718585.1
MZ718586.1
MZ718587.1
MZ718588.1
MZ718589.1
MZ718590.1
MZ718591.1
MZ718592.1
MZ718593.1
MZ718594.1
MZ718595.1
MZ718596.1
MZ718597.1
MZ718598.1
MZ718599.1
MZ718600.1
MZ718601.1
MZ718602.1
MZ718603.1
MZ718604.1
MZ718605.1
MZ718606.1
MZ718607.1
MZ718608.1
MZ718609.1
MZ718610.1
MZ718611.1
MZ718612.1
MZ718613.1
MZ718614.1
MZ718615.1
MZ718616.1
MZ718617.1
MZ718618.1
MZ718619.1
MZ718620.1
MZ718621.1
MZ718622.1
MZ718623.1
MZ718624.1
MZ718625.1
MZ718626.1
MZ718627.1
MZ718628.1
MZ718629.1
MZ718630.1
MZ718631.1
MZ718632.1
MZ718633.1
MZ718634.1
MZ718635.1
MZ718636.1
MZ718637.1
MZ718638.1
MZ718639.1
MZ718640.1
MZ718641.1
MZ718642.1
MZ718643.1
MZ718644.1
MZ718645.1
MZ718646.1
MZ718647.1
MZ718648.1
MZ718649.1
MZ718650.1
MZ718651.1
MZ718652.1
MZ718653.1
MZ718654.1
MZ718655.1
MZ718656.1
MZ718657.1
MZ718658.1
MZ718659.1
MZ718660.1
MZ718661.1
MZ718662.1
MZ718663.1
MZ718664.1
MZ718665.1
MZ718666.1
MZ718667.1
MZ718668.1
MZ718669.1
MZ718670.1
MZ718671.1
MZ718672.1
MZ718673.1
MZ718674.1
MZ718675.1
MZ718676.1
MZ718677.1
MZ718678.1
MZ718679.1
MZ718680.1
MZ718681.1
MZ718682.1
MZ718683.1
MZ718684.1
MZ718685.1
MZ718686.1
MZ718687.1
MZ718688.1
MZ718689.1
MZ718690.1
MZ718691.1
MZ718692.1
MZ718693.1
MZ718694.1
MZ718695.1
MZ718696.1
MZ718697.1
MZ718698.1
MZ718699.1
MZ718700.1
MZ718701.1
MZ718702.1
MZ718703.1
MZ718704.1
MZ718705.1
MZ718706.1
MZ718707.1
MZ718708.1
MZ718709.1
MZ718710.1
MZ718711.1
MZ718712.1
MZ718713.1
MZ718714.1
MZ718715.1
MZ718716.1
MZ718717.1
MZ718718.1
MZ718719.1
MZ718720.1
MZ718721.1
MZ718722.1
MZ718723.1
MZ718724.1
MZ718725.1
MZ718726.1
MZ718727.1
MZ718728.1
MZ718729.1
MZ718730.1
MZ718731.1
MZ718732.1
MZ718733.1
MZ718734.1
MZ718735.1
MZ718736.1
MZ718737.1
MZ718738.1
MZ718739.1
MZ718740.1
MZ718741.1
MZ718742.1
MZ718743.1
MZ718744.1
MZ718745.1
MZ718746.1
MZ718747.1
MZ718748.1
MZ718749.1
MZ718750.1
MZ718751.1
MZ718752.1
MZ718753.1
MZ718754.1
MZ718755.1
MZ718756.1
MZ718757.1
MZ718758.1
MZ718759.1
MZ718760.1
MZ718761.1
MZ718762.1
MZ718763.1
MZ718764.1
MZ718765.1
MZ718766.1
MZ718767.1
MZ718768.1
MZ718769.1
MZ718770.1
MZ718771.1
MZ718772.1
MZ718773.1
MZ718774.1
MZ718775.1
MZ718776.1
MZ718777.1
MZ718778.1
MZ718779.1
MZ718780.1
MZ718781.1
MZ718782.1
MZ718783.1
MZ718784.1
MZ718785.1
MZ718786.1
MZ718787.1
MZ718788.1
MZ718789.1
MZ718790.1
MZ718791.1
MZ718792.1
MZ718793.1
MZ718794.1
MZ718795.1
MZ718796.1
MZ718797.1
MZ718798.1
MZ718799.1
MZ718800.1
MZ718801.1
MZ718802.1
MZ718803.1
MZ718804.1
MZ718805.1
MZ718806.1
MZ718807.1
MZ718808.1
MZ718809.1
MZ718810.1
MZ718811.1
MZ718812.1
MZ718813.1
MZ718814.1
MZ718815.1
MZ718816.1
MZ718817.1
MZ718818.1
MZ718819.1
MZ718820.1
MZ718821.1
MZ718822.1
MZ718823.1
MZ718824.1
MZ718825.1
MZ718826.1
MZ718827.1
MZ718828.1
MZ718829.1
MZ718830.1
MZ718831.1
MZ718832.1
MZ718833.1
MZ718834.1
MZ718835.1
MZ718836.1
MZ718837.1
MZ718838.1
MZ718839.1
MZ718840.1
MZ718841.1
MZ718842.1
MZ718843.1
MZ718844.1
MZ718845.1
MZ718846.1
MZ718847.1
MZ718848.1
MZ718849.1
MZ718850.1
MZ718851.1
MZ718852.1
MZ718853.1
MZ718854.1
MZ718855.1
MZ718856.1
MZ718857.1
MZ718858.1
MZ718859.1
MZ718860.1
MZ718861.1
MZ718862.1
MZ718863.1
MZ718864.1
MZ718865.1
MZ718866.1
MZ718867.1
MZ718868.1
MZ718869.1
MZ718870.1
MZ718871.1
MZ718872.1
MZ718873.1
MZ718874.1
MZ718875.1
MZ718876.1
MZ718877.1
MZ718878.1
MZ718879.1
MZ718880.1
MZ718881.1
MZ718882.1
MZ718883.1
MZ718884.1
MZ718885.1
MZ718886.1
MZ718887.1
MZ718888.1
MZ718889.1
MZ718890.1
MZ718891.1
MZ718892.1
MZ718893.1
MZ718894.1
MZ718895.1
MZ718896.1
MZ718897.1
MZ718898.1
MZ718899.1
MZ718900.1
MZ718901.1
MZ718902.1
MZ718903.1
MZ718904.1
MZ718905.1
MZ718906.1
MZ718907.1
MZ718908.1
MZ718909.1
MZ718910.1
MZ718911.1
MZ718912.1
MZ718913.1
MZ718914.1
MZ718915.1
MZ718916.1
MZ718917.1
MZ718918.1
MZ718919.1
MZ718920.1
MZ718921.1
MZ718922.1
MZ718923.1
MZ718924.1
MZ718925.1
MZ718926.1
MZ718927.1
MZ718928.1
MZ718929.1
MZ718930.1
MZ718931.1
MZ718932.1
MZ718933.1
MZ718934.1
MZ718935.1
MZ718936.1
MZ718937.1
MZ718938.1
MZ718939.1
MZ718940.1
MZ718941.1
MZ718942.1
MZ718943.1
MZ718944.1
MZ718945.1
MZ718946.1
MZ718947.1
MZ718948.1
MZ718949.1
MZ718950.1
MZ718951.1
MZ718952.1
MZ718953.1
MZ718954.1
MZ718955.1
MZ718956.1
MZ718957.1
MZ718958.1
MZ718959.1
MZ718960.1
MZ718961.1
MZ718962.1
MZ718963.1
MZ718964.1
MZ718965.1
MZ718966.1
MZ718967.1
MZ718968.1
MZ718969.1
MZ718970.1
MZ718971.1
MZ718972.1
MZ718973.1
MZ718974.1
MZ718975.1
MZ718976.1
MZ718977.1
MZ718978.1
MZ718979.1
MZ718980.1
MZ718981.1
MZ718982.1
MZ718983.1
MZ718984.1
MZ718985.1
MZ718986.1
MZ718987.1
MZ718988.1
MZ718989.1
MZ718990.1
MZ719034.1
MZ719035.1
MZ719036.1
MZ719037.1
MZ719038.1
MZ719039.1
MZ719040.1
MZ719041.1
MZ719042.1
MZ719043.1
MZ719044.1
MZ719045.1
MZ719046.1
MZ719047.1
MZ719048.1
MZ719049.1
MZ719050.1
MZ719051.1
MZ719052.1
MZ719053.1
MZ719054.1
MZ719055.1
MZ719056.1
MZ719057.1
MZ719058.1
MZ719059.1
MZ719060.1
MZ719061.1
MZ719062.1
MZ719063.1
MZ719064.1
MZ719065.1
MZ719066.1
MZ719067.1
MZ719068.1
MZ720178.1
MZ720179.1
MZ720180.1
MZ720181.1
MZ720182.1
MZ720183.1
MZ720184.1
MZ720185.1
MZ720186.1
MZ720187.1
MZ720188.1
MZ720189.1
MZ720190.1
MZ720191.1
MZ720192.1
MZ720193.1
MZ720194.1
MZ720195.1
MZ720196.1
MZ720197.1
MZ720198.1
MZ720199.1
MZ720200.1
MZ720201.1
MZ720202.1
MZ720203.1
MZ720204.1
MZ720205.1
MZ720206.1
MZ720207.1
MZ720208.1
MZ720209.1
MZ720210.1
MZ720211.1
MZ720212.1
MZ720213.1
MZ720214.1
MZ720215.1
MZ720216.1
MZ720217.1
MZ720218.1
MZ720219.1
MZ720220.1
MZ720221.1
MZ720222.1
MZ720223.1
MZ720224.1
MZ720225.1
MZ720226.1
MZ720227.1
MZ720228.1
MZ720229.1
MZ720230.1
MZ720231.1
MZ720232.1
MZ720233.1
MZ720234.1
MZ720235.1
MZ720236.1
MZ720237.1
MZ720238.1
MZ720239.1
MZ720240.1
MZ720241.1
MZ720242.1
MZ720243.1
MZ720244.1
MZ720245.1
MZ720246.1
MZ720247.1
MZ720248.1
MZ720249.1
MZ720250.1
MZ720251.1
MZ720252.1
MZ720253.1
MZ720254.1
MZ720255.1
MZ720256.1
MZ720257.1
MZ720258.1
MZ720259.1
MZ720260.1
MZ720261.1
MZ720262.1
MZ720263.1
MZ720264.1
MZ720265.1
MZ720266.1
MZ720267.1
MZ720268.1
MZ720269.1
MZ720270.1
MZ720271.1
MZ720272.1
MZ720273.1
MZ720274.1
MZ720275.1
MZ720276.1
MZ720277.1
MZ720278.1
MZ720279.1
MZ720280.1
MZ720281.1
MZ720282.1
MZ720283.1
MZ720284.1
MZ720285.1
MZ720286.1
MZ720287.1
MZ720288.1
MZ720289.1
MZ720290.1
MZ720291.1
MZ720292.1
MZ720293.1
MZ720294.1
MZ720295.1
MZ720296.1
MZ720297.1
MZ720298.1
MZ720299.1
MZ720300.1
MZ720301.1
MZ720302.1
MZ720303.1
MZ720304.1
MZ720305.1
MZ720306.1
MZ720307.1
MZ720308.1
MZ720309.1
MZ720310.1
MZ720311.1
MZ720312.1
MZ720313.1
MZ720314.1
MZ720315.1
MZ720316.1
MZ720317.1
MZ720318.1
MZ720319.1
MZ720320.1
MZ720321.1
MZ720322.1
MZ720323.1
MZ720324.1
MZ720325.1
MZ720326.1
MZ720327.1
MZ720328.1
MZ720329.1
MZ720330.1
MZ720331.1
MZ720332.1
MZ720333.1
MZ720334.1
MZ720335.1
MZ720336.1
MZ720337.1
MZ720338.1
MZ720339.1
MZ720340.1
MZ720341.1
MZ720342.1
MZ720343.1
MZ720344.1
MZ720345.1
MZ720346.1
MZ720347.1
MZ720348.1
MZ720349.1
MZ720350.1
MZ720351.1
MZ720352.1
MZ720353.1
MZ720354.1
MZ720355.1
MZ720356.1
MZ720357.1
MZ720358.1
MZ720359.1
MZ720360.1
MZ720361.1
MZ720362.1
MZ720363.1
MZ720364.1
MZ720365.1
MZ720366.1
MZ720367.1
MZ720368.1
MZ720369.1
MZ720370.1
MZ720371.1
MZ720372.1
MZ720373.1
MZ720374.1
MZ720375.1
MZ720376.1
MZ720377.1
MZ720378.1
MZ720379.1
MZ720380.1
MZ720381.1
MZ720382.1
MZ720383.1
MZ720384.1
MZ720385.1
MZ720386.1
MZ720387.1
MZ720388.1
MZ720389.1
MZ720390.1
MZ720391.1
MZ720392.1
MZ720393.1
MZ720394.1
MZ720395.1
MZ720396.1
MZ720397.1
MZ720398.1
MZ720399.1
MZ720400.1
MZ720401.1
MZ720402.1
MZ720403.1
MZ720404.1
MZ720405.1
MZ720406.1
MZ720407.1
MZ720408.1
MZ720409.1
MZ720410.1
MZ720411.1
MZ720412.1
MZ720413.1
MZ720414.1
MZ720415.1
MZ720416.1
MZ720417.1
MZ720418.1
MZ720419.1
MZ720420.1
MZ720421.1
MZ720422.1
MZ720423.1
MZ720424.1
MZ720425.1
MZ720426.1
MZ720427.1
MZ720428.1
MZ720429.1
MZ720430.1
MZ720431.1
MZ720432.1
MZ720433.1
MZ720434.1
MZ720435.1
MZ720436.1
MZ720437.1
MZ720438.1
MZ720439.1
MZ720440.1
MZ720441.1
MZ720442.1
MZ720443.1
MZ720444.1
MZ720445.1
MZ720446.1
MZ720447.1
MZ720448.1
MZ720449.1
MZ720450.1
MZ720451.1
MZ720452.1
MZ720453.1
MZ720454.1
MZ720455.1
MZ720456.1
MZ720457.1
MZ720458.1
MZ720459.1
MZ720460.1
MZ720461.1
MZ720462.1
MZ720463.1
MZ720464.1
MZ720465.1
MZ720466.1
MZ720467.1
MZ720468.1
MZ720469.1
MZ720470.1
MZ720471.1
MZ720472.1
MZ720473.1
MZ720474.1
MZ720475.1
MZ720476.1
MZ720477.1
MZ720478.1
MZ720479.1
MZ720480.1
MZ720481.1
MZ720482.1
MZ720483.1
MZ720484.1
MZ720485.1
MZ720486.1
MZ720487.1
MZ720488.1
MZ720489.1
MZ720490.1
MZ720491.1
MZ720492.1
MZ720493.1
MZ720494.1
MZ720495.1
MZ720496.1
MZ720497.1
MZ720498.1
MZ720499.1
MZ720500.1
MZ720501.1
MZ720502.1
MZ720503.1
MZ720504.1
MZ720505.1
MZ720506.1
MZ720507.1
MZ720508.1
MZ720509.1
MZ720510.1
MZ720511.1
MZ720512.1
MZ720513.1
MZ720514.1
MZ720515.1
MZ720516.1
MZ720517.1
MZ720518.1
MZ720519.1
MZ720520.1
MZ720521.1
MZ720522.1
MZ720523.1
MZ720524.1
MZ720525.1
MZ720526.1
MZ720527.1
MZ720528.1
MZ720529.1
MZ720530.1
MZ720531.1
MZ720532.1
MZ720533.1
MZ720534.1
MZ720535.1
MZ720536.1
MZ720537.1
MZ720538.1
MZ720539.1
MZ720540.1
MZ720541.1
MZ720542.1
MZ720543.1
MZ720544.1
MZ720545.1
MZ720546.1
MZ720547.1
MZ720548.1
MZ720549.1
MZ720550.1
MZ720551.1
MZ720552.1
MZ720553.1
MZ720554.1
MZ720555.1
MZ720556.1
MZ720557.1
MZ720558.1
MZ720559.1
MZ720560.1
MZ720561.1
MZ720562.1
MZ720563.1
MZ720564.1
MZ720565.1
MZ720566.1
MZ720567.1
MZ720568.1
MZ720569.1
MZ720570.1
MZ720571.1
MZ720572.1
MZ720573.1
MZ720574.1
MZ720575.1
MZ720576.1
MZ720577.1
MZ720578.1
MZ720579.1
MZ720580.1
MZ720581.1
MZ720582.1
MZ720583.1
MZ720584.1
MZ720585.1
MZ720586.1
MZ720587.1
MZ720588.1
MZ720589.1
MZ720590.1
MZ720591.1
MZ720592.1
MZ720593.1
MZ720594.1
MZ720595.1
MZ720596.1
MZ720597.1
MZ720598.1
MZ720599.1
MZ720600.1
MZ720601.1
MZ720602.1
MZ720603.1
MZ720604.1
MZ720605.1
MZ720606.1
MZ720607.1
MZ720608.1
MZ720609.1
MZ720610.1
MZ720611.1
MZ720612.1
MZ720613.1
MZ720614.1
MZ720615.1
MZ720616.1
MZ720617.1
MZ720618.1
MZ720619.1
MZ720620.1
MZ720621.1
MZ720622.1
MZ720623.1
MZ720624.1
MZ720625.1
MZ720626.1
MZ720627.1
MZ720628.1
MZ720629.1
MZ720630.1
MZ720631.1
MZ720632.1
MZ720633.1
MZ720634.1
MZ720635.1
MZ720636.1
MZ720637.1
MZ720638.1
MZ720639.1
MZ720640.1
MZ720641.1
MZ720642.1
MZ720643.1
MZ720644.1
MZ720645.1
MZ720646.1
MZ720647.1
MZ720648.1
MZ720649.1
MZ720650.1
MZ720651.1
MZ720652.1
MZ720653.1
MZ720654.1
MZ720655.1
MZ720656.1
MZ720657.1
MZ720658.1
MZ720659.1
MZ720660.1
MZ720661.1
MZ720662.1
MZ720663.1
MZ720664.1
MZ720665.1
MZ720666.1
MZ720667.1
MZ720668.1
MZ720669.1
MZ720670.1
MZ720671.1
MZ720672.1
MZ720673.1
MZ720674.1
MZ720675.1
MZ720676.1
MZ720677.1
MZ720678.1
MZ720679.1
MZ720680.1
MZ720681.1
MZ720682.1
MZ720683.1
MZ720684.1
MZ720685.1
MZ720686.1
MZ720687.1
MZ720688.1
MZ720689.1
MZ720690.1
MZ720691.1
MZ720692.1
MZ720693.1
MZ720694.1
MZ720695.1
MZ720696.1
MZ720697.1
MZ720698.1
MZ720699.1
MZ720700.1
MZ720701.1
MZ720702.1
MZ720703.1
MZ720704.1
MZ720705.1
MZ720706.1
MZ720707.1
MZ720708.1
MZ720709.1
MZ720710.1
MZ720711.1
MZ720712.1
MZ720713.1
MZ720714.1
MZ720715.1
MZ720716.1
MZ720717.1
MZ720718.1
MZ720719.1
MZ720720.1
MZ720721.1
MZ720722.1
MZ720723.1
MZ720724.1
MZ720725.1
MZ720727.1
MZ720728.1
MZ720729.1
MZ720730.1
MZ720731.1
MZ720732.1
MZ720733.1
MZ720734.1
MZ720735.1
MZ720736.1
MZ720737.1
MZ720738.1
MZ720739.1
MZ720740.1
MZ720741.1
MZ720742.1
MZ720743.1
MZ720744.1
MZ720745.1
MZ720746.1
CP060690.1
LC621352.1
LC621353.1
LC621354.1
LC621355.1
LC621356.1
LC621357.1
LC621358.1
LC621359.1
LC621360.1
LC628643.1
LC628644.1
LC628645.1
LC646332.1
LC646333.1
LC646334.1
LC646335.1
LC646339.1
MT708809.1
MT708810.1
MT708811.1
MT708812.1
MZ707591.1
MZ707592.1
MZ707593.1
MZ707594.1
MZ707595.1
MZ707596.1
MZ707597.1
MZ707598.1
MZ707599.1
MZ707600.1
MZ707601.1
MZ707602.1
MZ707603.1
MZ707604.1
MZ707605.1
MZ707606.1
MZ707607.1
MZ707608.1
MZ707609.1
MZ707610.1
MZ707611.1
MZ707612.1
MZ707613.1
MZ707614.1
MZ707615.1
MZ707616.1
MZ707617.1
MZ707618.1
MZ707619.1
MZ707620.1
MZ707621.1
MZ707622.1
MZ707623.1
MZ707624.1
MZ707625.1
MZ707626.1
MZ707627.1
MZ707670.1
MZ707671.1
MZ707672.1
MZ707673.1
MZ707674.1
MZ707675.1
MZ707676.1
MZ707677.1
MZ707678.1
MZ707679.1
MZ707680.1
MZ707681.1
MZ707682.1
MZ707683.1
MZ707684.1
MZ707685.1
MZ707686.1
MZ707687.1
MZ707688.1
MZ707689.1
MZ707690.1
MZ707691.1
MZ707692.1
MZ707693.1
MZ707694.1
MZ707695.1
MZ707696.1
MZ707697.1
MZ707698.1
MZ707699.1
MZ707700.1
MZ707701.1
MZ707702.1
MZ707703.1
MZ707704.1
MZ707705.1
MZ707706.1
MZ707707.1
MZ707708.1
MZ707709.1
MZ707710.1
MZ707711.1
MZ707712.1
MZ708733.1
MZ709018.1
MZ709019.1
MZ709020.1
MZ709021.1
MZ709022.1
MZ709023.1
MZ709024.1
MZ709025.1
MZ709026.1
MZ709027.1
MZ709028.1
MZ709029.1
MZ709030.1
MZ709031.1
MZ709032.1
MZ709033.1
MZ709034.1
MZ709035.1
MZ709036.1
MZ709037.1
MZ709038.1
MZ709039.1
MZ709040.1
MZ709041.1
MZ709042.1
MZ709043.1
MZ709044.1
MZ709045.1
MZ709046.1
MZ709047.1
MZ709048.1
MZ709049.1
MZ709050.1
MZ709051.1
MZ709052.1
MZ709053.1
MZ709054.1
MZ709055.1
MZ709056.1
MZ709057.1
MZ709058.1
MZ709059.1
MZ709060.1
MZ709061.1
MZ709062.1
MZ709063.1
MZ709064.1
MZ709065.1
MZ709066.1
MZ709067.1
MZ709068.1
MZ709069.1
MZ709070.1
MZ709071.1
MZ709072.1
MZ709073.1
MZ709074.1
MZ709075.1
MZ709076.1
MZ709077.1
MZ709078.1
MZ709079.1
MZ709080.1
MZ709081.1
MZ709082.1
MZ709083.1
MZ709084.1
MZ709085.1
MZ709086.1
MZ709087.1
MZ709088.1
MZ709089.1
MZ709090.1
MZ709091.1
MZ709092.1
MZ709093.1
MZ709094.1
MZ709095.1
MZ709096.1
MZ709097.1
MZ709098.1
MZ709099.1
MZ709100.1
MZ709101.1
MZ709102.1
MZ709103.1
MZ709104.1
MZ709105.1
MZ709106.1
MZ709107.1
MZ709108.1
MZ709109.1
MZ709110.1
MZ709111.1
MZ709112.1
MZ709113.1
MZ709114.1
MZ709115.1
MZ709116.1
MZ709117.1
MZ709118.1
MZ709119.1
MZ709120.1
MZ709121.1
MZ709122.1
MZ709123.1
MZ709124.1
MZ709125.1
MZ709126.1
MZ709127.1
MZ709128.1
MZ709129.1
MZ709130.1
MZ709131.1
MZ709132.1
MZ709133.1
MZ709134.1
MZ709135.1
MZ709136.1
MZ709137.1
MZ709138.1
MZ709139.1
MZ709140.1
MZ709141.1
MZ709142.1
MZ709143.1
MZ709144.1
MZ709145.1
MZ709146.1
MZ709147.1
MZ709148.1
MZ709149.1
MZ709150.1
MZ709151.1
MZ709152.1
MZ709153.1
MZ709154.1
MZ709155.1
MZ709156.1
MZ709157.1
MZ709158.1
MZ709159.1
MZ709160.1
MZ709161.1
MZ709162.1
MZ709163.1
MZ709164.1
MZ709165.1
MZ709166.1
MZ709167.1
MZ709168.1
MZ709169.1
MZ709170.1
MZ709171.1
MZ709172.1
MZ709173.1
MZ709174.1
MZ709175.1
MZ709176.1
MZ709177.1
MZ709178.1
MZ709179.1
MZ709180.1
MZ709181.1
MZ709182.1
MZ709183.1
MZ709184.1
MZ709185.1
MZ709186.1
MZ709187.1
MZ709188.1
MZ709189.1
MZ709190.1
MZ709191.1
MZ709192.1
MZ709193.1
MZ709194.1
MZ709195.1
MZ709196.1
MZ709197.1
MZ709198.1
MZ709199.1
MZ709200.1
MZ709201.1
MZ709202.1
MZ709203.1
MZ709204.1
MZ709205.1
MZ709206.1
MZ709207.1
MZ709208.1
MZ709209.1
MZ709704.1
MZ709705.1
MZ709706.1
MZ709707.1
MZ709708.1
MZ709709.1
MZ709710.1
MZ709711.1
MZ709712.1
MZ709713.1
MZ709714.1
MZ709715.1
MZ709716.1
MZ709717.1
MZ709718.1
MZ709719.1
MZ709720.1
MZ709721.1
MZ709722.1
MZ709723.1
MZ709724.1
MZ709725.1
MZ709726.1
MZ709727.1
MZ709728.1
MZ709729.1
MZ709730.1
MZ709731.1
MZ709732.1
MZ709733.1
MZ709734.1
MZ709735.1
MZ709736.1
MZ709737.1
MZ709738.1
MZ709739.1
MZ709740.1
MZ709741.1
MZ709742.1
MZ709743.1
MZ709744.1
MZ709745.1
MZ709746.1
MZ709747.1
MZ709748.1
MZ709749.1
MZ709750.1
MZ709751.1
MZ709752.1
MZ709753.1
MZ709754.1
MZ709755.1
MZ709756.1
MZ709757.1
MZ709758.1
MZ709759.1
MZ709760.1
MZ709761.1
MZ709762.1
MZ709763.1
MZ709764.1
MZ709765.1
MZ709766.1
MZ709767.1
MZ709768.1
MZ709769.1
MZ709770.1
MZ709771.1
MZ709772.1
MZ709773.1
MZ709774.1
MZ709775.1
MZ709776.1
MZ709777.1
MZ709778.1
MZ709779.1
MZ709780.1
MZ709781.1
MZ709782.1
MZ709783.1
MZ709784.1
MZ709785.1
MZ709786.1
MZ709787.1
MZ709788.1
MZ709789.1
MZ709790.1
MZ709791.1
MZ709792.1
MZ709793.1
MZ709794.1
MZ709795.1
MZ709796.1
MZ709797.1
MZ709798.1
MZ709799.1
MZ709800.1
MZ709801.1
MZ709802.1
MZ709803.1
MZ709804.1
MZ709805.1
MZ709806.1
MZ709807.1
MZ709808.1
MZ709809.1
MZ709810.1
MZ709811.1
MZ709812.1
MZ709813.1
MZ709814.1
MZ709815.1
MZ709816.1
MZ709817.1
MZ709818.1
MZ709819.1
MZ709820.1
MZ709821.1
MZ709822.1
MZ709823.1
MZ709824.1
MZ709825.1
MZ709826.1
MZ709827.1
MZ709828.1
MZ709829.1
MZ709830.1
MZ709831.1
MZ709832.1
MZ709833.1
MZ709834.1
MZ709835.1
MZ709836.1
MZ709837.1
MZ709838.1
MZ709839.1
MZ709840.1
MZ709841.1
MZ709842.1
MZ709843.1
MZ709844.1
MZ709845.1
MZ709846.1
MZ709847.1
MZ709848.1
MZ709849.1
MZ709850.1
MZ709851.1
MZ709852.1
MZ709853.1
MZ709854.1
MZ709855.1
MZ709856.1
MZ709857.1
MZ709858.1
MZ709859.1
MZ709860.1
MZ709861.1
MZ709862.1
MZ709863.1
MZ709864.1
MZ709865.1
MZ709866.1
MZ709867.1
MZ709868.1
MZ709869.1
MZ709870.1
MZ709871.1
MZ709872.1
MZ709873.1
MZ709874.1
MZ709875.1
MZ709876.1
MZ709877.1
MZ709878.1
MZ709879.1
MZ709880.1
MZ709881.1
MZ709882.1
MZ709883.1
MZ709884.1
MZ709885.1
MZ709886.1
MZ709887.1
MZ709888.1
MZ709889.1
MZ709890.1
MZ709891.1
MZ709892.1
MZ709893.1
MZ709894.1
MZ709895.1
MZ709896.1
MZ709897.1
MZ709898.1
MZ709899.1
MZ709900.1
MZ709901.1
MZ709902.1
MZ709903.1
MZ709904.1
MZ709905.1
MZ709906.1
MZ709907.1
MZ709908.1
MZ709909.1
MZ709910.1
MZ709911.1
MZ709912.1
MZ709913.1
MZ709914.1
MZ709915.1
MZ709916.1
MZ709917.1
MZ709918.1
MZ709919.1
MZ709920.1
MZ709921.1
MZ709922.1
MZ709923.1
MZ709924.1
MZ709925.1
MZ709926.1
MZ709927.1
MZ709928.1
MZ709929.1
MZ709930.1
MZ709931.1
MZ709932.1
MZ709933.1
MZ709934.1
MZ709935.1
MZ709936.1
MZ709937.1
MZ709938.1
MZ709939.1
MZ709940.1
MZ709941.1
MZ709942.1
MZ709943.1
MZ709944.1
MZ709945.1
MZ709946.1
MZ709947.1
MZ709948.1
MZ709949.1
MZ709950.1
MZ709951.1
MZ709952.1
MZ709953.1
MZ709954.1
MZ709955.1
MZ709956.1
MZ709957.1
MZ709958.1
MZ709959.1
MZ709960.1
MZ709961.1
MZ709962.1
MZ709963.1
MZ709964.1
MZ709965.1
MZ709966.1
MZ709967.1
MZ709968.1
MZ709969.1
MZ709970.1
MZ709971.1
MZ709972.1
MZ709973.1
MZ709974.1
MZ709975.1
MZ710056.1
MZ710057.1
MZ710058.1
MZ710059.1
MZ710060.1
MZ710061.1
MZ710062.1
MZ710063.1
MZ710064.1
MZ710065.1
MZ710066.1
MZ710067.1
MZ710068.1
MZ710069.1
MZ710070.1
MZ710071.1
MZ710072.1
MZ710073.1
MZ710074.1
MZ710075.1
MZ710076.1
MZ710077.1
MZ710078.1
MZ710079.1
MZ710080.1
MZ710081.1
MZ710082.1
MZ710083.1
MZ710084.1
MZ710085.1
MZ710086.1
MZ710087.1
MZ710088.1
MZ710089.1
MZ710090.1
MZ710091.1
MZ710092.1
MZ710093.1
MZ710094.1
MZ710095.1
MZ710096.1
MZ710097.1
MZ710098.1
MZ710099.1
MZ710100.1
MZ710101.1
MZ710102.1
MZ710103.1
MZ710104.1
MZ710105.1
MZ710106.1
MZ710107.1
MZ710108.1
MZ710109.1
MZ710110.1
MZ710111.1
MZ710112.1
MZ710113.1
MZ710114.1
MZ710115.1
MZ710116.1
MZ710208.1
MZ710209.1
MZ710210.1
MZ710211.1
MZ710212.1
MZ710213.1
MZ710214.1
MZ710215.1
MZ710216.1
MZ710217.1
MZ710218.1
MZ710219.1
MZ710220.1
MZ710221.1
MZ710222.1
MZ710223.1
MZ710224.1
MZ710225.1
MZ710226.1
MZ710227.1
MZ710228.1
MZ710229.1
MZ710230.1
MZ710231.1
MZ710232.1
MZ710233.1
MZ710234.1
MZ710235.1
MZ710236.1
MZ710237.1
MZ710238.1
MZ710239.1
MZ710240.1
MZ710241.1
MZ710242.1
MZ710243.1
MZ710244.1
MZ710245.1
MZ710246.1
MZ710247.1
MZ710248.1
MZ710249.1
MZ710250.1
MZ710251.1
MZ710252.1
MZ710253.1
MZ710254.1
MZ710255.1
MZ710256.1
MZ710257.1
MZ710258.1
MZ710259.1
MZ710260.1
MZ710261.1
MZ710262.1
MZ710263.1
MZ710264.1
MZ710265.1
MZ710266.1
MZ710267.1
MZ710268.1
MZ710269.1
MZ710270.1
MZ710271.1
MZ710272.1
MZ710273.1
MZ710274.1
MZ710275.1
MZ710276.1
MZ710277.1
MZ710278.1
MZ710279.1
MZ710280.1
MZ710281.1
MZ710282.1
MZ710283.1
MZ710284.1
MZ710285.1
MZ710286.1
MZ710287.1
MZ710288.1
MZ710289.1
MZ710290.1
MZ710291.1
MZ710292.1
MZ710293.1
MZ710294.1
MZ710295.1
MZ710296.1
MZ710297.1
MZ710298.1
MZ710299.1
MZ710300.1
MZ710301.1
MZ710302.1
MZ710303.1
MZ710304.1
MZ710305.1
MZ710306.1
MZ710307.1
MZ710308.1
MZ710309.1
MZ710310.1
MZ710311.1
MZ710312.1
MZ710313.1
MZ710314.1
MZ710319.1
MZ710320.1
MZ710321.1
MZ710322.1
MZ710323.1
MZ710324.1
MZ710325.1
MZ710326.1
MZ710327.1
MZ710328.1
MZ710329.1
MZ710330.1
MZ710331.1
MZ710332.1
MZ710333.1
MZ710334.1
MZ710335.1
MZ710336.1
MZ710337.1
MZ710338.1
MZ710339.1
MZ710340.1
MZ710341.1
MZ710342.1
MZ710343.1
MZ710344.1
MZ710345.1
MZ710346.1
MZ710347.1
MZ710348.1
MZ710349.1
MZ710350.1
MZ710351.1
MZ710352.1
MZ710353.1
MZ710354.1
MZ710355.1
MZ710356.1
MZ710357.1
MZ710358.1
MZ710359.1
MZ710360.1
MZ710361.1
MZ710362.1
MZ710363.1
MZ710364.1
MZ710365.1
MZ710366.1
MZ710367.1
MZ710368.1
MZ710369.1
MZ710370.1
MZ710371.1
MZ710372.1
MZ710373.1
MZ710374.1
MZ710375.1
MZ710376.1
MZ710377.1
MZ710378.1
MZ710379.1
MZ710380.1
MZ710381.1
MZ710382.1
MZ710383.1
MZ710384.1
MZ710385.1
MZ710386.1
MZ710387.1
MZ710388.1
MZ710389.1
MZ710390.1
MZ710391.1
MZ710392.1
MZ710393.1
MZ710394.1
MZ710395.1
MZ710396.1
MZ710397.1
MZ710398.1
MZ710399.1
MZ710400.1
MZ710401.1
MZ710402.1
MZ710403.1
MZ710404.1
MZ710405.1
MZ710406.1
MZ710407.1
MZ710408.1
MZ710409.1
MZ710410.1
MZ710411.1
MZ710412.1
MZ710413.1
MZ710414.1
MZ710415.1
MZ710416.1
MZ710417.1
MZ710418.1
MZ710419.1
MZ710420.1
MZ710421.1
MZ710422.1
MZ710423.1
MZ710424.1
MZ710425.1
MZ710426.1
MZ710427.1
MZ710428.1
MZ710429.1
MZ710430.1
MZ710431.1
MZ710432.1
MZ710433.1
MZ710434.1
MZ710435.1
MZ710436.1
MZ710437.1
MZ710438.1
MZ710439.1
MZ710440.1
MZ710441.1
MZ710442.1
MZ710443.1
MZ710444.1
MZ710445.1
MZ710446.1
MZ710447.1
MZ710448.1
MZ710449.1
MZ710450.1
MZ710451.1
MZ710452.1
MZ710453.1
MZ710454.1
MZ710455.1
MZ710456.1
MZ710457.1
MZ710460.1
MZ710461.1
MZ710462.1
MZ710463.1
MZ710464.1
MZ710465.1
MZ710466.1
MZ710467.1
MZ710468.1
MZ710469.1
MZ710470.1
MZ710471.1
MZ710472.1
MZ710473.1
MZ710474.1
MZ710475.1
MZ710476.1
MZ710477.1
MZ710478.1
MZ710479.1
MZ710480.1
MZ710481.1
MZ710482.1
MZ710483.1
MZ710484.1
MZ710485.1
MZ710486.1
MZ710487.1
MZ710488.1
MZ710489.1
MZ710490.1
MZ710491.1
MZ710492.1
MZ710493.1
MZ710494.1
MZ710495.1
MZ710496.1
MZ710497.1
MZ710498.1
MZ710499.1
MZ710500.1
MZ710501.1
MZ710502.1
MZ710503.1
MZ710504.1
MZ710505.1
MZ710506.1
MZ710507.1
MZ710508.1
MZ710509.1
MZ710510.1
MZ710511.1
MZ710512.1
MZ710513.1
MZ710619.1
MZ710620.1
MZ710621.1
MZ710622.1
MZ710623.1
MZ710624.1
MZ710625.1
MZ710626.1
MZ710627.1
MZ710628.1
MZ710629.1
MZ710630.1
MZ710631.1
MZ710632.1
MZ710633.1
MZ710634.1
MZ710635.1
MZ710636.1
MZ710637.1
MZ710638.1
MZ710639.1
MZ710640.1
MZ710641.1
MZ710647.1
MZ710648.1
MZ710649.1
MZ710650.1
MZ710651.1
MZ710652.1
MZ710653.1
MZ710654.1
MZ710655.1
MZ710656.1
MZ710657.1
MZ710658.1
MZ710659.1
MZ710660.1
MZ710661.1
MZ710662.1
MZ710663.1
MZ710664.1
MZ710665.1
MZ710666.1
MZ710667.1
MZ710668.1
MZ710669.1
MZ710670.1
MZ710671.1
MZ710672.1
MZ710673.1
MZ710674.1
MZ710675.1
MZ710676.1
MZ710677.1
MZ710678.1
MZ710679.1
MZ710680.1
MZ710681.1
MZ710682.1
MZ710683.1
MZ710684.1
MZ710685.1
MZ710686.1
MZ710687.1
MZ710690.1
MZ710691.1
MZ710692.1
MZ710693.1
MZ710694.1
MZ710695.1
MZ710696.1
MZ710697.1
MZ710698.1
MZ710699.1
MZ710700.1
MZ710701.1
MZ710702.1
MZ710703.1
MZ710704.1
MZ710705.1
MZ710706.1
MZ710707.1
MZ710708.1
MZ710709.1
MZ710710.1
MZ710711.1
MZ710712.1
MZ710713.1
MZ710714.1
MZ710715.1
MZ710716.1
MZ710717.1
MZ710718.1
MZ710719.1
MZ710720.1
MZ710721.1
MZ710722.1
MZ710723.1
MZ710724.1
MZ710725.1
MZ710726.1
MZ710727.1
MZ710728.1
MZ710729.1
MZ710730.1
MZ710731.1
MZ710732.1
MZ710733.1
MZ710738.1
MZ710739.1
MZ710740.1
MZ710741.1
MZ710742.1
MZ710743.1
MZ710744.1
MZ710745.1
MZ710746.1
MZ710747.1
MZ710748.1
MZ710749.1
MZ710750.1
MZ710751.1
MZ710752.1
MZ710753.1
MZ710754.1
MZ710755.1
MZ710756.1
MZ710757.1
MZ710932.1
MZ710933.1
MZ711000.1
MZ711001.1
MZ711002.1
MZ711003.1
MZ711004.1
MZ711005.1
MZ711006.1
MZ711007.1
MZ711008.1
MZ711009.1
MZ711010.1
MZ711011.1
MZ711012.1
MZ711013.1
MZ711014.1
MZ711015.1
MZ711016.1
MZ711017.1
MZ711018.1
MZ711019.1
MZ711020.1
MZ711021.1
MZ711022.1
MZ711023.1
MZ711024.1
MZ711025.1
MZ711026.1
MZ711027.1
MZ711028.1
MZ711029.1
MZ711030.1
MZ711031.1
MZ711032.1
MZ711033.1
MZ711034.1
MZ711035.1
MZ711036.1
MZ711037.1
MZ711038.1
MZ711039.1
MZ711040.1
MZ711041.1
MZ711042.1
MZ711043.1
MZ711044.1
MZ711045.1
MZ711046.1
MZ711047.1
MZ711048.1
MZ711049.1
MZ711050.1
MZ711051.1
MZ711052.1
MZ711053.1
MZ711054.1
MZ711055.1
MZ711056.1
MZ711057.1
MZ711058.1
MZ711059.1
MZ711060.1
MZ711061.1
MZ711062.1
MZ711063.1
MZ711064.1
MZ711065.1
MZ711066.1
MZ711067.1
MZ711068.1
MZ711069.1
MZ711070.1
MZ711071.1
MZ711072.1
MZ711073.1
MZ711074.1
MZ711075.1
MZ711076.1
MZ711077.1
MZ711078.1
MZ711079.1
MZ711080.1
MZ711081.1
MZ711082.1
MZ711083.1
MZ711084.1
MZ711085.1
MZ711086.1
MZ711087.1
MZ711151.1
MZ711152.1
MZ711153.1
MZ711154.1
MZ711155.1
MZ711156.1
MZ711157.1
MZ711158.1
MZ711159.1
MZ711160.1
MZ711161.1
MZ711162.1
MZ711163.1
MZ711164.1
MZ711165.1
MZ711166.1
MZ711167.1
MZ711168.1
MZ711169.1
MZ711170.1
MZ711171.1
MZ711172.1
MZ711173.1
MZ711174.1
MZ711175.1
MZ711176.1
MZ711177.1
MZ711178.1
MZ711179.1
MZ711180.1
MZ711181.1
MZ711182.1
MZ711183.1
MZ711184.1
MZ711185.1
MZ711186.1
MZ711473.1
MZ711474.1
MZ711475.1
MZ711476.1
MZ711477.1
MZ711478.1
MZ711479.1
MZ711480.1
MZ711481.1
MZ711482.1
MZ711483.1
MZ711484.1
MZ711485.1
MZ711486.1
MZ711487.1
MZ711488.1
MZ711489.1
MZ711490.1
MZ711491.1
MZ711492.1
MZ711493.1
MZ711494.1
MZ711495.1
MZ711496.1
MZ711497.1
MZ711498.1
MZ711499.1
MZ711500.1
MZ711501.1
MZ711502.1
MZ711503.1
MZ711504.1
MZ711505.1
MZ711506.1
MZ711507.1
MZ711508.1
MZ711509.1
MZ711510.1
MZ711511.1
MZ711512.1
MZ711513.1
MZ711514.1
MZ711515.1
MZ711516.1
MZ711517.1
MZ711518.1
MZ711519.1
MZ711520.1
MZ711521.1
MZ711522.1
MZ711523.1
MZ711524.1
MZ711525.1
MZ711526.1
MZ711527.1
MZ711528.1
MZ711529.1
MZ711530.1
MZ711531.1
MZ711532.1
MZ711570.1
MZ711571.1
MZ711572.1
MZ711573.1
MZ711574.1
MZ711575.1
MZ711576.1
MZ711577.1
MZ711578.1
MZ711579.1
MZ711580.1
MZ711581.1
MZ711582.1
MZ711583.1
MZ711584.1
MZ711585.1
MZ711586.1
MZ711587.1
MZ711588.1
MZ711589.1
MZ711590.1
MZ711591.1
MZ711592.1
MZ711593.1
MZ711594.1
MZ711595.1
MZ711596.1
MZ711597.1
MZ711598.1
MZ711599.1
MZ711600.1
MZ711601.1
MZ711602.1
MZ711603.1
MZ711604.1
MZ711605.1
MZ711606.1
MZ711607.1
MZ711608.1
MZ711609.1
MZ711610.1
MZ711611.1
MZ711612.1
MZ711613.1
MZ711614.1
MZ711615.1
MZ711616.1
MZ711617.1
MZ711618.1
MZ711619.1
MZ711620.1
MZ711621.1
MZ711622.1
MZ711623.1
MZ711624.1
MZ711625.1
MZ711626.1
MZ711627.1
MZ711628.1
MZ711629.1
MZ711630.1
MZ711631.1
MZ711632.1
MZ711633.1
MZ711634.1
MZ711635.1
MZ711636.1
MZ711637.1
MZ711638.1
MZ711639.1
MZ711640.1
MZ711641.1
MZ711642.1
MZ711643.1
MZ711644.1
MZ711645.1
MZ711646.1
MZ711647.1
MZ711648.1
MZ711649.1
MZ711650.1
MZ711651.1
MZ711652.1
MZ711653.1
MZ711654.1
MZ711655.1
MZ711656.1
MZ711657.1
MZ711658.1
MZ711659.1
MZ711660.1
MZ711661.1
MZ711662.1
MZ711663.1
MZ711664.1
MZ711665.1
MZ711666.1
MZ711667.1
MZ711668.1
MZ711669.1
MZ711670.1
MZ711671.1
MZ711672.1
MZ711673.1
MZ711674.1
MZ711675.1
MZ711676.1
MZ711677.1
MZ711678.1
MZ711679.1
MZ711680.1
MZ711681.1
MZ711682.1
MZ711683.1
MZ711684.1
MZ711685.1
MZ711686.1
MZ711687.1
MZ711688.1
MZ711689.1
MZ711690.1
MZ711691.1
MZ711692.1
MZ711693.1
MZ711694.1
MZ711695.1
MZ711696.1
MZ711697.1
MZ711698.1
MZ711699.1
MZ711700.1
MZ711701.1
MZ711702.1
MZ711703.1
MZ711704.1
MZ711705.1
MZ711706.1
MZ711707.1
MZ711708.1
MZ711709.1
MZ711710.1
MZ711711.1
MZ711712.1
MZ711713.1
MZ711714.1
MZ711715.1
MZ711716.1
MZ711717.1
MZ711718.1
MZ711719.1
MZ711720.1
MZ711721.1
MZ711722.1
MZ711723.1
MZ711724.1
MZ711725.1
MZ711726.1
MZ711727.1
MZ711728.1
MZ711729.1
MZ711730.1
MZ711731.1
MZ711732.1
MZ711733.1
MZ711734.1
MZ711735.1
MZ711736.1
MZ711737.1
MZ711738.1
MZ711739.1
MZ711740.1
MZ711741.1
MZ711742.1
MZ711743.1
MZ711744.1
MZ711745.1
MZ711746.1
MZ711747.1
MZ711748.1
MZ711749.1
MZ711750.1
MZ711751.1
MZ711752.1
MZ711753.1
MZ711754.1
MZ711755.1
MZ711756.1
MZ711757.1
MZ711758.1
MZ711759.1
MZ711760.1
MZ711761.1
MZ711762.1
MZ711763.1
MZ711764.1
MZ711765.1
MZ711766.1
MZ711767.1
MZ711768.1
MZ711769.1
MZ711770.1
MZ711771.1
MZ711772.1
MZ711773.1
MZ711774.1
MZ711775.1
MZ711776.1
MZ711777.1
MZ711778.1
MZ711779.1
MZ711780.1
MZ711781.1
MZ711782.1
MZ711783.1
MZ711784.1
MZ711785.1
MZ711786.1
MZ711787.1
MZ711788.1
MZ711789.1
MZ711790.1
MZ711791.1
MZ711792.1
MZ711793.1
MZ711794.1
MZ711795.1
MZ711796.1
MZ711797.1
MZ711798.1
MZ711799.1
MZ711800.1
MZ711801.1
MZ711802.1
MZ711803.1
MZ711804.1
MZ711805.1
MZ711806.1
MZ711807.1
MZ711808.1
MZ711809.1
MZ711810.1
MZ711811.1
MZ711812.1
MZ711813.1
MZ711814.1
MZ711815.1
MZ711816.1
MZ711817.1
MZ711818.1
MZ711819.1
MZ711820.1
MZ711821.1
MZ711822.1
MZ711823.1
MZ711824.1
MZ711825.1
MZ711826.1
MZ711827.1
MZ711828.1
MZ711829.1
MZ711830.1
MZ711831.1
MZ711832.1
MZ711833.1
MZ711834.1
MZ711835.1
MZ711836.1
MZ711837.1
MZ711838.1
MZ711839.1
MZ711840.1
MZ711841.1
MZ711842.1
MZ711843.1
MZ711844.1
MZ711845.1
MZ711846.1
MZ711847.1
MZ711848.1
MZ711849.1
MZ711850.1
MZ711851.1
MZ711852.1
MZ711853.1
MZ711854.1
MZ711855.1
MZ711856.1
MZ711857.1
MZ711858.1
MZ711859.1
MZ711860.1
MZ711861.1
MZ711862.1
MZ711863.1
MZ711864.1
MZ711865.1
MZ711866.1
MZ711867.1
MZ711868.1
MZ711869.1
MZ711870.1
MZ711871.1
MZ711872.1
MZ711873.1
MZ711874.1
MZ711875.1
MZ711876.1
MZ711877.1
MZ711878.1
MZ711879.1
MZ711880.1
MZ711881.1
MZ711882.1
MZ711883.1
MZ711884.1
MZ711885.1
MZ711886.1
MZ711887.1
MZ711888.1
MZ711889.1
MZ711890.1
MZ711891.1
MZ711892.1
MZ711893.1
MZ711894.1
MZ711895.1
MZ711896.1
MZ711897.1
MZ711898.1
MZ711899.1
MZ711900.1
MZ711901.1
MZ711902.1
MZ711903.1
MZ711904.1
MZ711905.1
MZ711906.1
MZ711907.1
MZ711908.1
MZ711909.1
MZ711910.1
MZ711911.1
MZ711912.1
MZ711913.1
MZ711914.1
MZ711915.1
MZ711916.1
MZ711917.1
MZ711918.1
MZ711919.1
MZ711920.1
MZ711921.1
MZ711922.1
MZ711923.1
MZ711924.1
MZ711925.1
MZ711926.1
MZ711927.1
MZ711928.1
MZ711929.1
MZ711930.1
MZ711931.1
MZ711932.1
MZ711933.1
MZ711934.1
MZ711935.1
MZ711936.1
MZ711937.1
MZ711938.1
MZ711939.1
MZ711940.1
MZ711941.1
MZ711942.1
MZ711943.1
MZ711944.1
MZ711945.1
MZ711946.1
MZ711947.1
MZ711948.1
MZ711949.1
MZ711950.1
MZ711951.1
MZ711952.1
MZ711953.1
MZ711954.1
MZ711955.1
MZ711956.1
MZ711957.1
MZ711958.1
MZ711959.1
MZ711960.1
MZ711961.1
MZ711962.1
MZ711963.1
MZ711964.1
MZ711965.1
MZ711966.1
MZ711967.1
MZ711968.1
MZ711969.1
MZ711970.1
MZ711971.1
MZ711972.1
MZ711973.1
MZ711974.1
MZ711975.1
MZ711976.1
MZ711977.1
MZ711978.1
MZ711979.1
MZ711980.1
MZ711981.1
MZ711982.1
MZ711983.1
MZ711984.1
MZ711985.1
MZ711986.1
MZ711987.1
MZ711988.1
MZ711989.1
MZ711990.1
MZ711991.1
MZ711992.1
MZ711993.1
MZ711994.1
MZ711995.1
MZ711996.1
MZ711997.1
MZ711998.1
MZ711999.1
MZ712000.1
LC461024.1
LC603640.1
LC603810.1
LC603811.1
LC603812.1
LC603813.1
LC603814.1
LC603815.1
LC603816.1
LC603817.1
LC603818.1
LC603819.1
LC603820.1
LC603821.1
LC603822.1
LC603823.1
LC603824.1
LC603825.1
LC603826.1
LC603827.1
LC603828.1
LC603829.1
LC603830.1
LC603831.1
LC603832.1
LC603833.1
LC603834.1
LC603835.1
LC603836.1
LC603837.1
LC603838.1
LC603839.1
LC603840.1
LC603841.1
LC603842.1
LC603843.1
LC644992.1
LC644993.1
MT537965.1
MT537966.1
MT537967.1
MT537968.1
MT537969.1
MT537970.1
MT537971.1
MT537972.1
MT537973.1
MT537974.1
MT537975.1
MT537976.1
MT537977.1
MT537978.1
MT537979.1
MT537980.1
MT537981.1
MT537982.1
MT537983.1
MT537984.1
MT537985.1
MT537986.1
MT537987.1
MT537988.1
MT537989.1
MT537990.1
MT537991.1
MT537992.1
MT537993.1
MT537994.1
MT537995.1
MT537996.1
MT537997.1
MT537998.1
MT537999.1
MT538000.1
MT538001.1
MT538002.1
MT538003.1
MT538004.1
MT538005.1
MT538006.1
MT538007.1
MT538008.1
MT538009.1
MT538010.1
MT538011.1
MT538012.1
MT538013.1
MT538014.1
MT538015.1
MT538016.1
MT538017.1
MT538018.1
MT538019.1
MT538020.1
MT538021.1
MT538022.1
MT538023.1
MT538024.1
MT538025.1
MT538026.1
MT538027.1
MT538028.1
MT538029.1
MT538030.1
MT538031.1
MT538032.1
MT538033.1
MT538034.1
MT538035.1
MT538036.1
MT538037.1
MT538038.1
MT538039.1
MT538040.1
MT538041.1
MT538042.1
MT538043.1
MT538044.1
MT538045.1
MT538046.1
MT538047.1
MT538048.1
MT538049.1
MT538050.1
MT538051.1
MT538052.1
MT538053.1
MT538054.1
MT538055.1
MT538056.1
MT538057.1
MT538058.1
MT538059.1
MT538060.1
MT538061.1
MT538062.1
MT538063.1
MT538064.1
MT538065.1
MT538066.1
MT538067.1
MT538068.1
MT538069.1
MT538070.1
MT538071.1
MT538072.1
MT538073.1
MT538074.1
MT538075.1
MT538076.1
MT538077.1
MT538078.1
MT538079.1
MT538080.1
MT538081.1
MT538082.1
MT538083.1
MT538084.1
MT538085.1
MT538086.1
MT538087.1
MT538088.1
MT538089.1
MT538090.1
MT538091.1
MT538092.1
MT538093.1
MT538094.1
MT538095.1
MT538096.1
MT538097.1
MT538098.1
MT538099.1
MT538100.1
MT538101.1
MT538102.1
MT538103.1
MT538104.1
MT538105.1
MT538106.1
MT538107.1
MT538108.1
MT538109.1
MT538110.1
MT538111.1
MT538112.1
MT538113.1
MT538114.1
MT538115.1
MT538116.1
MT538117.1
MT538118.1
MT538119.1
MT538120.1
MT538121.1
MT538122.1
MT538123.1
MT538124.1
MT538125.1
MT538126.1
MT538127.1
MT538128.1
MT538129.1
MT538130.1
MT538131.1
MT538132.1
MT538133.1
MT538134.1
MT538135.1
MT538136.1
MT538137.1
MT538138.1
MT538139.1
MT538140.1
MT538141.1
MT538142.1
MT538143.1
MT538144.1
MT538145.1
MT538146.1
MT538147.1
MT538148.1
MT538149.1
MT538150.1
MT538151.1
MT538152.1
MT538153.1
MT538154.1
MT538155.1
MT538156.1
MT538157.1
MT538158.1
MT538159.1
MT538160.1
MT538161.1
MT538162.1
MT538163.1
MT538164.1
MT538165.1
MT538166.1
MT538167.1
MT538168.1
MT538169.1
MT538170.1
MT538171.1
MT538172.1
MT538173.1
MT538174.1
MT538175.1
MT538176.1
MT538177.1
MT538178.1
MT538179.1
MT538180.1
MT538181.1
MT538182.1
MT538183.1
MT538184.1
MT582235.1
MT582236.1
MT582237.1
MT582238.1
MT582239.1
MT582240.1
MT582241.1
MT809617.1
MT828905.1
MW645368.1
MW719567.1
MW741881.1
MZ311588.1
MZ311589.1
MZ311590.1
MZ311591.1
MZ311592.1
MZ311593.1
MZ311594.1
MZ328304.1
MZ328305.1
MZ328306.1
MZ328307.1
MZ328308.1
MZ328309.1
MZ328310.1
MZ398240.1
MZ398241.1
MZ398242.1
MZ398244.1
MZ398245.2
MZ398248.1
MZ701872.1
MZ701873.1
MZ701874.1
MZ701876.1
MZ701878.1
MZ701879.1
MZ701880.1
MZ701881.1
MZ701882.1
MZ701883.1
MZ701884.1
MZ701885.1
MZ701886.1
MZ701887.1
MZ701888.1
MZ702126.1
MZ702127.1
MZ702128.1
MZ702129.1
MZ702130.1
MZ702131.1
MZ702132.1
MZ702133.1
MZ702134.1
MZ702135.1
MZ702136.1
MZ702137.1
MZ702138.1
MZ702139.1
MZ702140.1
MZ702141.1
MZ702142.1
MZ702143.1
MZ702144.1
MZ702145.1
MZ702146.1
MZ702147.1
MZ702148.1
MZ702149.1
MZ702150.1
MZ702151.1
MZ702152.1
MZ702153.1
MZ702154.1
MZ702155.1
MZ702156.1
MZ702157.1
MZ702158.1
MZ702159.1
MZ702160.1
MZ702161.1
MZ702162.1
MZ702163.1
MZ702164.1
MZ702165.1
MZ702166.1
MZ702167.1
MZ702168.1
MZ702169.1
MZ702170.1
MZ702171.1
MZ702172.1
MZ702173.1
MZ702174.1
MZ702175.1
MZ702176.1
MZ702177.1
MZ702178.1
MZ702179.1
MZ702180.1
MZ702181.1
MZ702182.1
MZ702183.1
MZ702184.1
MZ702185.1
MZ702186.1
MZ702187.1
MZ702188.1
MZ702189.1
MZ702190.1
MZ702191.1
MZ702192.1
MZ702193.1
MZ702194.1
MZ702195.1
MZ702196.1
MZ702197.1
MZ702198.1
MZ702199.1
MZ702200.1
MZ702201.1
MZ702202.1
MZ702203.1
MZ702204.1
MZ702205.1
MZ702206.1
MZ702207.1
MZ702208.1
MZ702209.1
MZ702210.1
MZ702211.1
MZ702212.1
MZ702213.1
MZ702214.1
MZ702215.1
MZ702216.1
MZ702217.1
MZ702218.1
MZ702219.1
MZ702220.1
MZ702221.1
MZ702222.1
MZ702223.1
MZ702224.1
MZ702225.1
MZ702226.1
MZ702227.1
MZ702228.1
MZ702229.1
MZ702230.1
MZ702231.1
MZ702241.1
MZ702242.1
MZ702243.1
MZ702244.1
MZ702245.1
MZ702246.1
MZ702247.1
MZ702248.1
MZ702249.1
MZ702250.1
MZ702251.1
MZ702252.1
MZ702253.1
MZ702254.1
MZ702255.1
MZ702256.1
MZ702257.1
MZ702258.1
MZ702259.1
MZ702260.1
MZ702261.1
MZ702262.1
MZ702263.1
MZ702264.1
MZ702265.1
MZ702266.1
MZ702267.1
MZ702268.1
MZ702269.1
MZ702270.1
MZ702271.1
MZ702272.1
MZ702273.1
MZ702274.1
MZ702275.1
MZ702276.1
MZ702277.1
MZ702278.1
MZ702279.1
MZ702280.1
MZ702281.1
MZ702282.1
MZ702283.1
MZ702284.1
MZ702285.1
MZ702286.1
MZ702287.1
MZ702288.1
MZ702289.1
MZ702290.1
MZ702291.1
MZ702292.1
MZ702293.1
MZ702294.1
MZ702295.1
MZ702296.1
MZ702297.1
MZ702298.1
MZ702299.1
MZ702300.1
MZ702301.1
MZ702302.1
MZ702303.1
MZ702304.1
MZ702305.1
MZ702306.1
MZ702307.1
MZ702308.1
MZ702309.1
MZ702310.1
MZ702311.1
MZ702312.1
MZ702313.1
MZ702314.1
MZ702315.1
MZ702316.1
MZ702317.1
MZ702318.1
MZ702319.1
MZ702320.1
MZ702321.1
MZ702322.1
MZ702323.1
MZ702324.1
MZ702325.1
MZ702326.1
MZ702327.1
MZ702328.1
MZ702329.1
MZ702330.1
MZ702331.1
MZ702332.1
MZ702333.1
MZ702334.1
MZ702335.1
MZ702336.1
MZ702337.1
MZ702338.1
MZ702339.1
MZ702340.1
MZ702341.1
MZ702342.1
MZ702343.1
MZ702344.1
MZ702345.1
MZ702346.1
MZ702347.1
MZ702348.1
MZ702349.1
MZ702350.1
MZ702351.1
MZ702352.1
MZ702353.1
MZ702354.1
MZ702355.1
MZ702356.1
MZ702357.1
MZ702358.1
MZ702359.1
MZ702360.1
MZ702361.1
MZ702362.1
MZ702363.1
MZ702364.1
MZ702365.1
MZ702366.1
MZ702367.1
MZ702368.1
MZ702369.1
MZ702370.1
MZ702371.1
MZ702372.1
MZ702373.1
MZ702374.1
MZ702375.1
MZ702376.1
MZ702377.1
MZ702378.1
MZ702379.1
MZ702380.1
MZ702381.1
MZ702382.1
MZ702383.1
MZ702384.1
MZ702385.1
MZ702386.1
MZ702387.1
MZ702388.1
MZ702389.1
MZ702390.1
MZ702391.1
MZ702392.1
MZ702393.1
MZ702394.1
MZ702395.1
MZ702396.1
MZ702397.1
MZ702398.1
MZ702399.1
MZ702400.1
MZ702401.1
MZ702402.1
MZ702403.1
MZ702404.1
MZ702405.1
MZ702406.1
MZ702407.1
MZ702409.1
MZ702410.1
MZ702411.1
MZ702412.1
MZ702413.1
MZ702414.1
MZ702415.1
MZ702416.1
MZ702417.1
MZ702418.1
MZ702419.1
MZ702420.1
MZ702421.1
MZ702422.1
MZ702423.1
MZ702424.1
MZ702425.1
MZ702426.1
MZ702427.1
MZ702428.1
MZ702429.1
MZ702430.1
MZ702431.1
MZ702432.1
MZ702433.1
MZ702434.1
MZ702435.1
MZ702436.1
MZ702437.1
MZ702438.1
MZ702439.1
MZ702440.1
MZ702441.1
MZ702442.1
MZ702443.1
MZ702444.1
MZ702445.1
MZ702446.1
MZ702447.1
MZ702448.1
MZ702449.1
MZ702450.1
MZ702451.1
MZ702452.1
MZ702453.1
MZ702463.1
MZ702464.1
MZ702465.1
MZ702466.1
MZ702482.1
MZ702483.1
MZ702486.1
MZ702487.1
MZ702529.1
MZ702539.1
MZ702542.1
MZ702543.1
MZ702548.1
MZ702549.1
MZ702550.1
MZ702551.1
MZ702552.1
MZ702558.1
MZ702559.1
MZ702565.1
MZ702566.1
MZ702567.1
MZ702568.1
MZ702569.1
MZ702570.1
MZ702637.1
MZ702638.1
MZ702639.1
MZ702640.1
MZ702645.1
MZ702646.1
MZ702647.1
MZ702694.1
MZ702695.1
MZ702698.1
MZ702699.1
MZ702700.1
MZ702707.1
MZ702708.1
MZ702709.1
MZ702710.1
MZ702711.1
MZ702712.1
MZ702715.1
MZ702716.1
MZ702717.1
MZ702718.1
MZ702724.1
MZ702725.1
MZ702728.1
MZ702729.1
MZ702730.1
MZ702742.1
MZ702744.1
MZ703420.1
MZ703421.1
MZ703422.1
MZ703423.1
MZ703424.1
MZ703425.1
MZ703426.1
MZ703427.1
MZ703428.1
MZ703429.1
MZ703430.1
MZ703431.1
MZ703432.1
MZ703433.1
MZ703434.1
MZ703435.1
MZ703436.1
MZ703437.1
MZ703438.1
MZ703439.1
MZ703440.1
MZ703441.1
MZ703442.1
MZ703443.1
MZ703444.1
MZ703445.1
MZ703446.1
MZ703447.1
MZ703448.1
MZ703449.1
MZ703450.1
MZ703451.1
MZ703452.1
MZ703453.1
MZ703454.1
MZ703455.1
MZ703456.1
MZ703457.1
MZ703458.1
MZ703459.1
MZ703460.1
MZ703461.1
MZ703462.1
MZ703463.1
MZ703464.1
MZ703465.1
MZ703466.1
MZ703467.1
MZ703468.1
MZ703469.1
MZ703470.1
MZ703471.1
MZ703472.1
MZ703473.1
MZ703474.1
MZ703475.1
MZ703476.1
MZ703477.1
MZ703478.1
MZ703479.1
MZ703480.1
MZ703481.1
MZ703482.1
MZ703483.1
MZ703484.1
MZ703485.1
MZ703486.1
MZ703487.1
MZ703488.1
MZ703489.1
MZ703490.1
MZ703491.1
MZ703492.1
MZ703493.1
MZ703494.1
MZ703495.1
MZ703496.1
MZ703497.1
MZ703498.1
MZ703499.1
MZ703500.1
MZ703501.1
MZ703502.1
MZ703503.1
MZ703504.1
MZ703505.1
MZ703506.1
MZ703507.1
MZ703508.1
MZ703509.1
MZ703510.1
MZ703511.1
MZ703512.1
MZ703513.1
MZ703514.1
MZ703515.1
MZ703516.1
MZ703517.1
MZ703518.1
MZ703519.1
MZ703520.1
MZ703521.1
MZ703522.1
MZ703523.1
MZ703524.1
MZ703525.1
MZ703526.1
MZ703527.1
MZ703528.1
MZ703529.1
MZ703530.1
MZ703531.1
MZ703532.1
MZ703533.1
MZ703534.1
MZ703535.1
MZ703536.1
MZ703537.1
MZ703538.1
MZ703539.1
MZ703540.1
MZ703541.1
MZ703542.1
MZ703543.1
MZ703544.1
MZ703545.1
MZ703546.1
MZ703547.1
MZ703548.1
MZ703549.1
MZ703550.1
MZ703551.1
MZ703552.1
MZ703553.1
MZ703554.1
MZ703555.1
MZ703556.1
MZ703557.1
MZ703558.1
MZ703559.1
MZ703560.1
MZ703561.1
MZ703562.1
MZ703563.1
MZ703564.1
MZ703565.1
MZ703566.1
MZ703567.1
MZ703568.1
MZ703569.1
MZ703570.1
MZ703571.1
MZ703572.1
MZ703573.1
MZ703574.1
MZ703575.1
MZ703576.1
MZ703577.1
MZ703578.1
MZ703579.1
MZ703580.1
MZ703581.1
MZ703582.1
MZ703583.1
MZ703584.1
MZ703585.1
MZ703586.1
MZ703587.1
MZ703588.1
MZ703589.1
MZ703590.1
MZ703591.1
MZ703592.1
MZ703593.1
MZ703594.1
MZ703595.1
MZ703596.1
MZ703597.1
MZ703598.1
MZ703599.1
MZ703600.1
MZ703654.1
MZ703655.1
MZ703656.1
MZ703657.1
MZ703658.1
MZ703659.1
MZ703660.1
MZ703661.1
MZ703662.1
MZ703663.1
MZ703664.1
MZ703665.1
MZ703666.1
MZ703667.1
MZ703668.1
MZ703669.1
MZ703670.1
MZ703671.1
MZ703672.1
MZ703673.1
MZ703674.1
MZ703675.1
MZ703676.1
MZ703677.1
MZ703678.1
MZ703679.1
MZ703680.1
MZ703681.1
MZ703682.1
MZ703683.1
MZ703684.1
MZ703685.1
MZ703686.1
MZ703687.1
MZ703688.1
MZ703689.1
MZ703690.1
MZ703691.1
MZ703692.1
MZ703693.1
MZ703694.1
MZ703695.1
MZ703696.1
MZ703697.1
MZ703698.1
MZ703699.1
MZ703700.1
MZ703701.1
MZ703702.1
MZ703703.1
MZ703704.1
MZ703705.1
MZ703706.1
MZ703707.1
MZ703708.1
MZ703709.1
MZ703710.1
MZ703711.1
MZ703712.1
MZ703713.1
MZ703714.1
MZ703715.1
MZ703716.1
MZ703717.1
MZ703718.1
MZ703719.1
MZ703720.1
MZ703721.1
MZ703722.1
MZ703723.1
MZ703724.1
MZ703725.1
MZ703726.1
MZ703727.1
MZ703728.1
MZ703729.1
MZ703730.1
MZ703731.1
MZ703732.1
MZ703733.1
MZ703734.1
MZ703735.1
MZ703736.1
MZ703737.1
MZ703738.1
MZ703739.1
MZ703740.1
MZ703741.1
MZ703742.1
MZ703743.1
MZ703744.1
MZ703745.1
MZ703746.1
MZ703747.1
MZ703748.1
MZ703749.1
MZ703750.1
MZ703751.1
MZ703752.1
MZ703753.1
MZ703754.1
MZ703755.1
MZ703756.1
MZ703757.1
MZ703758.1
MZ703759.1
MZ703760.1
MZ703761.1
MZ703762.1
MZ703763.1
MZ703764.1
MZ703765.1
MZ703766.1
MZ703767.1
MZ703768.1
MZ703769.1
MZ703770.1
MZ703771.1
MZ703772.1
MZ703773.1
MZ703774.1
MZ703775.1
MZ703776.1
MZ703777.1
MZ703778.1
MZ703779.1
MZ703780.1
MZ703781.1
MZ703782.1
MZ703783.1
MZ703784.1
MZ703785.1
MZ703786.1
MZ703787.1
MZ703788.1
MZ703789.1
MZ703790.1
MZ703791.1
MZ703792.1
MZ703793.1
MZ703794.1
MZ703795.1
MZ703796.1
MZ703797.1
MZ703798.1
MZ703799.1
MZ703800.1
MZ703801.1
MZ703802.1
MZ703803.1
MZ703804.1
MZ703805.1
MZ703806.1
MZ703807.1
MZ703808.1
MZ703809.1
MZ703810.1
MZ703811.1
MZ703812.1
MZ703813.1
MZ703814.1
MZ703815.1
MZ703816.1
MZ703817.1
MZ703818.1
MZ703819.1
MZ703820.1
MZ703821.1
MZ703822.1
MZ703823.1
MZ703824.1
MZ703825.1
MZ703826.1
MZ703827.1
MZ703828.1
MZ703829.1
MZ703830.1
MZ703831.1
MZ703832.1
MZ703833.1
MZ703834.1
MZ703835.1
MZ703836.1
MZ703837.1
MZ703838.1
MZ703839.1
MZ703840.1
MZ703841.1
MZ703842.1
MZ703843.1
MZ703844.1
MZ703845.1
MZ703846.1
MZ703847.1
MZ703848.1
MZ703849.1
MZ703850.1
MZ703851.1
MZ703852.1
MZ703853.1
MZ703854.1
MZ703855.1
MZ703856.1
MZ703857.1
MZ703858.1
MZ703859.1
MZ703860.1
MZ703861.1
MZ703862.1
MZ703863.1
MZ703864.1
MZ703865.1
MZ703866.1
MZ703867.1
MZ703868.1
MZ703869.1
MZ703870.1
MZ703871.1
MZ703872.1
MZ703873.1
MZ703874.1
MZ703875.1
MZ703876.1
MZ703877.1
MZ703878.1
MZ703879.1
MZ703880.1
MZ703881.1
MZ703882.1
MZ703883.1
MZ703884.1
MZ703885.1
MZ703886.1
MZ703887.1
MZ703888.1
MZ703889.1
MZ703890.1
MZ703891.1
MZ703892.1
MZ703893.1
MZ703894.1
MZ703895.1
MZ703896.1
MZ703897.1
MZ703898.1
MZ703899.1
MZ703900.1
MZ703901.1
MZ703902.1
MZ703903.1
MZ703904.1
MZ703905.1
MZ703906.1
MZ703907.1
MZ703908.1
MZ703909.1
MZ703910.1
MZ703911.1
MZ703912.1
MZ703913.1
MZ703914.1
MZ703915.1
MZ703916.1
MZ703917.1
MZ703918.1
MZ703919.1
MZ703920.1
MZ703921.1
MZ703922.1
MZ703923.1
MZ703924.1
MZ703925.1
MZ703926.1
MZ703927.1
MZ703928.1
MZ703929.1
MZ703930.1
MZ703931.1
MZ703932.1
MZ703933.1
MZ703934.1
MZ703935.1
MZ703936.1
MZ703937.1
MZ703938.1
MZ703939.1
MZ703940.1
MZ703941.1
MZ703942.1
MZ703943.1
MZ703944.1
MZ703945.1
MZ703946.1
MZ703947.1
MZ703948.1
MZ703949.1
MZ703950.1
MZ703951.1
MZ703952.1
MZ703953.1
MZ703954.1
MZ703955.1
MZ703956.1
MZ703957.1
MZ703958.1
MZ703959.1
MZ703960.1
MZ703961.1
MZ703962.1
MZ703963.1
MZ703964.1
MZ703965.1
MZ703966.1
MZ703967.1
MZ703968.1
MZ703969.1
MZ703970.1
MZ703971.1
MZ703972.1
MZ703973.1
MZ703974.1
MZ703975.1
MZ703976.1
MZ703977.1
MZ703978.1
MZ703979.1
MZ703980.1
MZ703981.1
MZ703982.1
MZ703983.1
MZ703984.1
MZ703985.1
MZ703986.1
MZ703987.1
MZ703988.1
MZ703989.1
MZ703990.1
MZ703991.1
MZ703992.1
MZ703993.1
MZ703994.1
MZ703995.1
MZ703996.1
MZ703997.1
MZ703998.1
MZ703999.1
MZ704000.1
MZ704001.1
MZ704002.1
MZ704003.1
MZ704004.1
MZ704005.1
MZ704006.1
MZ704007.1
MZ704008.1
MZ704009.1
MZ704010.1
MZ704011.1
MZ704012.1
MZ704013.1
MZ704014.1
MZ704015.1
MZ704016.1
MZ704017.1
MZ704018.1
MZ704019.1
MZ704020.1
MZ704021.1
MZ704022.1
MZ704023.1
MZ704024.1
MZ704025.1
MZ704026.1
MZ704027.1
MZ704028.1
MZ704029.1
MZ704030.1
MZ704031.1
MZ704032.1
MZ704033.1
MZ704034.1
MZ704035.1
MZ704036.1
MZ704037.1
MZ704038.1
MZ704039.1
MZ704040.1
MZ704041.1
MZ704042.1
MZ704043.1
MZ704044.1
MZ704045.1
MZ704046.1
MZ704047.1
MZ704048.1
MZ704049.1
MZ704050.1
MZ704051.1
MZ704052.1
MZ704053.1
MZ704054.1
MZ704055.1
MZ704056.1
MZ704057.1
MZ704058.1
MZ704059.1
MZ704060.1
MZ704061.1
MZ704062.1
MZ704063.1
MZ704064.1
MZ704065.1
MZ704066.1
MZ704067.1
MZ704068.1
MZ704069.1
MZ704070.1
MZ704071.1
MZ704072.1
MZ704073.1
MZ704074.1
MZ704075.1
MZ704076.1
MZ704077.1
MZ704078.1
MZ704079.1
MZ704080.1
MZ704081.1
MZ704082.1
MZ704083.1
MZ704084.1
MZ704085.1
MZ704086.1
MZ704087.1
MZ704088.1
MZ704089.1
MZ704090.1
MZ704091.1
MZ704092.1
MZ704093.1
MZ704094.1
MZ704095.1
MZ704096.1
MZ704097.1
MZ704098.1
MZ704099.1
MZ704100.1
MZ704101.1
MZ704102.1
MZ704103.1
MZ704104.1
MZ704105.1
MZ704106.1
MZ704107.1
MZ704108.1
MZ704109.1
MZ704110.1
MZ704111.1
MZ704112.1
MZ704113.1
MZ704114.1
MZ704115.1
MZ704116.1
MZ704117.1
MZ704118.1
MZ704119.1
MZ704120.1
MZ704121.1
MZ704122.1
MZ704123.1
MZ704124.1
MZ704125.1
MZ704126.1
MZ704127.1
MZ704128.1
MZ704129.1
MZ704130.1
MZ704131.1
MZ704132.1
MZ704133.1
MZ704134.1
MZ704135.1
MZ704136.1
MZ704137.1
MZ704138.1
MZ704139.1
MZ704140.1
MZ704141.1
MZ704142.1
MZ704143.1
MZ704144.1
MZ704145.1
MZ704146.1
MZ704147.1
MZ704148.1
MZ704149.1
MZ704150.1
MZ704151.1
MZ704152.1
MZ704153.1
MZ704154.1
MZ704155.1
MZ704156.1
MZ704157.1
MZ704158.1
MZ704159.1
MZ704160.1
MZ704161.1
MZ704162.1
MZ704163.1
MZ704164.1
MZ704165.1
MZ704166.1
MZ704167.1
MZ704168.1
MZ704169.1
MZ704170.1
MZ704171.1
MZ704172.1
MZ704173.1
MZ704174.1
MZ704175.1
MZ704176.1
MZ704177.1
MZ704178.1
MZ704179.1
MZ704180.1
MZ704181.1
MZ704182.1
MZ704183.1
MZ704184.1
MZ704185.1
MZ704186.1
MZ704187.1
MZ704188.1
MZ704189.1
MZ704190.1
MZ704191.1
MZ704192.1
MZ704193.1
MZ704194.1
MZ704195.1
MZ704196.1
MZ704197.1
MZ704198.1
MZ704199.1
MZ704200.1
MZ704201.1
MZ704202.1
MZ704203.1
MZ704204.1
MZ704205.1
MZ704206.1
MZ704207.1
MZ704208.1
MZ704209.1
MZ704210.1
MZ704211.1
MZ704212.1
MZ704213.1
MZ704214.1
MZ704215.1
MZ704216.1
MZ704217.1
MZ704218.1
MZ704219.1
MZ704220.1
MZ704221.1
MZ704222.1
MZ704223.1
MZ704224.1
MZ704225.1
MZ704226.1
MZ704227.1
MZ704228.1
MZ704229.1
MZ704230.1
MZ704231.1
MZ704232.1
MZ704233.1
MZ704234.1
MZ704235.1
MZ704236.1
MZ704237.1
MZ704238.1
MZ704239.1
MZ704240.1
MZ704241.1
MZ704242.1
MZ704243.1
MZ704244.1
MZ704245.1
MZ704246.1
MZ704247.1
MZ704248.1
MZ704249.1
MZ704250.1
MZ704251.1
MZ704252.1
MZ704253.1
MZ704254.1
MZ704255.1
MZ704256.1
MZ704257.1
MZ704258.1
MZ704259.1
MZ704260.1
MZ704261.1
MZ704262.1
MZ704263.1
MZ704264.1
MZ704265.1
MZ704266.1
MZ704267.1
MZ704268.1
MZ704269.1
MZ704270.1
MZ704271.1
MZ704272.1
MZ704273.1
MZ704274.1
MZ704275.1
MZ704276.1
MZ704277.1
MZ704278.1
MZ704279.1
MZ704280.1
MZ704281.1
MZ704282.1
MZ704283.1
MZ704284.1
MZ704285.1
MZ704286.1
MZ704287.1
MZ704288.1
MZ704289.1
MZ704290.1
MZ704291.1
MZ704292.1
MZ704293.1
MZ704294.1
MZ704295.1
MZ704296.1
MZ704297.1
MZ704298.1
MZ704299.1
MZ704300.1
MZ704301.1
MZ704302.1
MZ704303.1
MZ704304.1
MZ704305.1
MZ704306.1
MZ704307.1
MZ704308.1
MZ704309.1
MZ704310.1
MZ704311.1
MZ704312.1
MZ704313.1
MZ704314.1
MZ704315.1
MZ704316.1
MZ704317.1
MZ704318.1
MZ704319.1
MZ704320.1
MZ704321.1
MZ704322.1
MZ704323.1
MZ704324.1
MZ704325.1
MZ704326.1
MZ704327.1
MZ704328.1
MZ704329.1
MZ704330.1
MZ704331.1
MZ704332.1
MZ704333.1
MZ704334.1
MZ704335.1
MZ704336.1
MZ704337.1
MZ704338.1
MZ704339.1
MZ704340.1
MZ704341.1
MZ704342.1
MZ704343.1
MZ704344.1
MZ704345.1
MZ704346.1
MZ704347.1
MZ704348.1
MZ704349.1
MZ704350.1
MZ704351.1
MZ704352.1
MZ704353.1
MZ704354.1
MZ704355.1
MZ704356.1
MZ704357.1
MZ704358.1
MZ704359.1
MZ704360.1
MZ704361.1
MZ704362.1
MZ704363.1
MZ704364.1
MZ704365.1
MZ704366.1
MZ704367.1
MZ704368.1
MZ704369.1
MZ704370.1
MZ704371.1
MZ704372.1
MZ704373.1
MZ704374.1
MZ704375.1
MZ704376.1
MZ704377.1
MZ704378.1
MZ704379.1
MZ704380.1
MZ704381.1
MZ704382.1
MZ704383.1
MZ704384.1
MZ704385.1
MZ704386.1
MZ704387.1
MZ704388.1
MZ704389.1
MZ704390.1
MZ704391.1
MZ704392.1
MZ704393.1
MZ704394.1
MZ704395.1
MZ704396.1
MZ704397.1
MZ704398.1
MZ704399.1
MZ704400.1
MZ704401.1
MZ704402.1
MZ704403.1
MZ704404.1
MZ704405.1
MZ704406.1
MZ704407.1
MZ704408.1
MZ704409.1
MZ704410.1
MZ704411.1
MZ704412.1
MZ704413.1
MZ704414.1
MZ704415.1
MZ704416.1
MZ704417.1
MZ704418.1
MZ704419.1
MZ704420.1
MZ704421.1
MZ704422.1
MZ704423.1
MZ704424.1
MZ704425.1
MZ704426.1
MZ704427.1
MZ704428.1
MZ704429.1
MZ704430.1
MZ704431.1
MZ704432.1
MZ704433.1
MZ704434.1
MZ704435.1
MZ704436.1
MZ704437.1
MZ704438.1
MZ704439.1
MZ704440.1
MZ704441.1
MZ704442.1
MZ704443.1
MZ704444.1
MZ704445.1
MZ704446.1
MZ704447.1
MZ704448.1
MZ704449.1
MZ704450.1
MZ704451.1
MZ704452.1
MZ704453.1
MZ704454.1
MZ704455.1
MZ704456.1
MZ704457.1
MZ704458.1
MZ704459.1
MZ704461.1
MZ704462.1
MZ704463.1
MZ704464.1
MZ704465.1
MZ704466.1
MZ704467.1
MZ704468.1
MZ704469.1
MZ704470.1
MZ704471.1
MZ704472.1
MZ704473.1
MZ704474.1
MZ704475.1
MZ704476.1
MZ704477.1
MZ704478.1
MZ704479.1
MZ704480.1
MZ704481.1
MZ704482.1
MZ704483.1
MZ704484.1
MZ704485.1
MZ704486.1
MZ704487.1
MZ704488.1
MZ704489.1
MZ704490.1
MZ704491.1
MZ704492.1
MZ704493.1
MZ704494.1
MZ704495.1
MZ704496.1
MZ704497.1
MZ704498.1
MZ704499.1
MZ704500.1
MZ704501.1
MZ704502.1
MZ704503.1
MZ704504.1
MZ704505.1
MZ704506.1
MZ704507.1
MZ704508.1
MZ704509.1
MZ704510.1
MZ704511.1
MZ704512.1
MZ704513.1
MZ704514.1
MZ704515.1
MZ704516.1
MZ704517.1
MZ704518.1
MZ704519.1
MZ704520.1
MZ704521.1
MZ704522.1
MZ704523.1
MZ704524.1
MZ704525.1
MZ704526.1
MZ704527.1
MZ704528.1
MZ704529.1
MZ704530.1
MZ704531.1
MZ704532.1
MZ704533.1
MZ704534.1
MZ704535.1
MZ704536.1
MZ704537.1
MZ704538.1
MZ704539.1
MZ704540.1
MZ704541.1
MZ704542.1
MZ704543.1
MZ704544.1
MZ704545.1
MZ704546.1
MZ704547.1
MZ704548.1
MZ704549.1
MZ704550.1
MZ704551.1
MZ704552.1
MZ704553.1
MZ704554.1
MZ704555.1
MZ704556.1
MZ704557.1
MZ704558.1
MZ704559.1
MZ704560.1
MZ704561.1
MZ704562.1
MZ704563.1
MZ704564.1
MZ704565.1
MZ704566.1
MZ704567.1
MZ704568.1
MZ704569.1
MZ704570.1
MZ704571.1
MZ704572.1
MZ704573.1
MZ704574.1
MZ704575.1
MZ704576.1
MZ704577.1
MZ704578.1
MZ704579.1
MZ704580.1
MZ704581.1
MZ704582.1
MZ704583.1
MZ704584.1
MZ704585.1
MZ704586.1
MZ704587.1
MZ704588.1
MZ704589.1
MZ704590.1
MZ704591.1
MZ704592.1
MZ704593.1
MZ704594.1
MZ704595.1
MZ704596.1
MZ704597.1
MZ704598.1
MZ704599.1
MZ704600.1
MZ704601.1
MZ704602.1
MZ704603.1
MZ704604.1
MZ704605.1
MZ704606.1
MZ704607.1
MZ704608.1
MZ704609.1
MZ704610.1
MZ704611.1
MZ704612.1
MZ704613.1
MZ704614.1
MZ704615.1
MZ704616.1
MZ704617.1
MZ704618.1
MZ704619.1
MZ704620.1
MZ704621.1
MZ704622.1
MZ704623.1
MZ704624.1
MZ704625.1
MZ704626.1
MZ704627.1
MZ704628.1
MZ704629.1
MZ704630.1
MZ704631.1
MZ704632.1
MZ704633.1
MZ704634.1
MZ704635.1
MZ704636.1
MZ704637.1
MZ704638.1
MZ704639.1
MZ704640.1
MZ704641.1
MZ704642.1
MZ704643.1
MZ704644.1
MZ704645.1
MZ704646.1
MZ704647.1
MZ704648.1
MZ704649.1
MZ704650.1
MZ704651.1
MZ704652.1
MZ704653.1
MZ704654.1
MZ704655.1
MZ704656.1
MZ704657.1
MZ704658.1
MZ704659.1
MZ704660.1
MZ704661.1
MZ704662.1
MZ704663.1
MZ704664.1
MZ704665.1
MZ704666.1
MZ704667.1
MZ704668.1
MZ704669.1
MZ704670.1
MZ704671.1
MZ704672.1
MZ704673.1
MZ704674.1
MZ704675.1
MZ704676.1
MZ704677.1
MZ704678.1
MZ704679.1
MZ704680.1
MZ704681.1
MZ704682.1
MZ704683.1
MZ704684.1
MZ704685.1
MZ704686.1
MZ704687.1
MZ704688.1
MZ704689.1
MZ704690.1
MZ704691.1
MZ704692.1
MZ704693.1
MZ704694.1
MZ704695.1
MZ704696.1
MZ704697.1
MZ704698.1
MZ704699.1
MZ704700.1
MZ704701.1
MZ704702.1
MZ704703.1
MZ704704.1
MZ704705.1
MZ704706.1
MZ704707.1
MZ704708.1
MZ704709.1
MZ704710.1
MZ704711.1
MZ704712.1
MZ704713.1
MZ704714.1
MZ704715.1
MZ704716.1
MZ704717.1
MZ704718.1
MZ704719.1
MZ704720.1
MZ704721.1
MZ704722.1
MZ704723.1
MZ704724.1
MZ704725.1
MZ704726.1
MZ704727.1
MZ704728.1
MZ704729.1
MZ704730.1
MZ704731.1
MZ704732.1
MZ704733.1
MZ704734.1
MZ704735.1
MZ704736.1
MZ704737.1
MZ704738.1
MZ704739.1
MZ704740.1
MZ704741.1
MZ704742.1
MZ704743.1
MZ704744.1
MZ704745.1
MZ704746.1
MZ704747.1
MZ704748.1
MZ704749.1
MZ704750.1
MZ704751.1
MZ704752.1
MZ704753.1
MZ704754.1
MZ704755.1
MZ704756.1
MZ704757.1
MZ704758.1
MZ704759.1
MZ704760.1
MZ704761.1
MZ704762.1
MZ704763.1
MZ704764.1
MZ704765.1
MZ704766.1
MZ704767.1
MZ704768.1
MZ704769.1
MZ704770.1
MZ704771.1
MZ704772.1
MZ704773.1
MZ704774.1
MZ704775.1
MZ704776.1
MZ704777.1
MZ704778.1
MZ704779.1
MZ704780.1
MZ704781.1
MZ704782.1
MZ704783.1
MZ704784.1
MZ704785.1
MZ704786.1
MZ704787.1
MZ704788.1
MZ704789.1
MZ704790.1
MZ704791.1
MZ704792.1
MZ704793.1
MZ704794.1
MZ704795.1
MZ704796.1
MZ704797.1
MZ704798.1
MZ704799.1
MZ704800.1
MZ704801.1
MZ704802.1
MZ704803.1
MZ704804.1
MZ704805.1
MZ704806.1
MZ704807.1
MZ704808.1
MZ704809.1
MZ704810.1
MZ704811.1
MZ704812.1
MZ704813.1
MZ704814.1
MZ704815.1
MZ704816.1
MZ704817.1
MZ704818.1
MZ704819.1
MZ704820.1
MZ704821.1
MZ704822.1
MZ704823.1
MZ704824.1
MZ704825.1
MZ704826.1
MZ704827.1
MZ704828.1
MZ704829.1
MZ704830.1
MZ704831.1
MZ704832.1
MZ704833.1
MZ704834.1
MZ704835.1
MZ704836.1
MZ704837.1
MZ704838.1
MZ704839.1
MZ704840.1
MZ704841.1
MZ704842.1
MZ704843.1
MZ704844.1
MZ704845.1
MZ704846.1
MZ704847.1
MZ704848.1
MZ704849.1
MZ704850.1
MZ704851.1
MZ704852.1
MZ704853.1
MZ704854.1
MZ704855.1
MZ704856.1
MZ704857.1
MZ704858.1
MZ704859.1
MZ704860.1
MZ704861.1
MZ704862.1
MZ704863.1
MZ704864.1
MZ704865.1
MZ704866.1
MZ704867.1
MZ704868.1
MZ704869.1
MZ704870.1
MZ704871.1
MZ704872.1
MZ704873.1
MZ704874.1
MZ704875.1
MZ704876.1
MZ704877.1
MZ704878.1
MZ704879.1
MZ704880.1
MZ704881.1
MZ704882.1
MZ704883.1
MZ704884.1
MZ704885.1
MZ704886.1
MZ704887.1
MZ704888.1
MZ704889.1
MZ704890.1
MZ704891.1
MZ704892.1
MZ704893.1
MZ704894.1
MZ704895.1
MZ704896.1
MZ704897.1
MZ704898.1
MZ704899.1
MZ704900.1
MZ704901.1
MZ704902.1
MZ704903.1
MZ704904.1
MZ704905.1
MZ704906.1
MZ704907.1
MZ704908.1
MZ704909.1
MZ704910.1
MZ704911.1
MZ704912.1
MZ704913.1
MZ704914.1
MZ704915.1
MZ704916.1
MZ704917.1
MZ704918.1
MZ704919.1
MZ704920.1
MZ704921.1
MZ704922.1
MZ704923.1
MZ704924.1
MZ704925.1
MZ704926.1
MZ704927.1
MZ704928.1
MZ704929.1
MZ704930.1
MZ704931.1
MZ704932.1
MZ704933.1
MZ704934.1
MZ704935.1
MZ704936.1
MZ704937.1
MZ704938.1
MZ704939.1
MZ704940.1
MZ704941.1
MZ704942.1
MZ704943.1
MZ704944.1
MZ704945.1
MZ704946.1
MZ704947.1
MZ704948.1
MZ704949.1
MZ704950.1
MZ704951.1
MZ704952.1
MZ704953.1
MZ704954.1
MZ704955.1
MZ704956.1
MZ704957.1
MZ704958.1
MZ704959.1
MZ704960.1
MZ704961.1
MZ704962.1
MZ704963.1
MZ704964.1
MZ704965.1
MZ704966.1
MZ704967.1
MZ704968.1
MZ704969.1
MZ704970.1
MZ704971.1
MZ704972.1
MZ704973.1
MZ704974.1
MZ704975.1
MZ704976.1
MZ704977.1
MZ704978.1
MZ704979.1
MZ704980.1
MZ704981.1
MZ704982.1
MZ704983.1
MZ704984.1
MZ704985.1
MZ704986.1
MZ704987.1
MZ704988.1
MZ704989.1
MZ704990.1
MZ704991.1
MZ704992.1
MZ704993.1
MZ704994.1
MZ704995.1
MZ704996.1
MZ704997.1
MZ704998.1
MZ704999.1
MZ705000.1
MZ705001.1
MZ705002.1
MZ705003.1
MZ705004.1
MZ705005.1
MZ705006.1
MZ705007.1
MZ705008.1
MZ705009.1
MZ705010.1
MZ705011.1
MZ705012.1
MZ705013.1
MZ705014.1
MZ705015.1
MZ705016.1
MZ705017.1
MZ705018.1
MZ705019.1
MZ705020.1
MZ705021.1
MZ705022.1
MZ705023.1
MZ705024.1
MZ705025.1
MZ705026.1
MZ705027.1
MZ705028.1
MZ705029.1
MZ705030.1
MZ705031.1
MZ705032.1
MZ705033.1
MZ705034.1
MZ705035.1
MZ705036.1
MZ705037.1
MZ705038.1
MZ705039.1
MZ705040.1
MZ705041.1
MZ705042.1
MZ705043.1
MZ705044.1
MZ705045.1
MZ705046.1
MZ705047.1
MZ705048.1
MZ705049.1
MZ705050.1
MZ705051.1
MZ705052.1
MZ705053.1
MZ705054.1
MZ705055.1
MZ705056.1
MZ705057.1
MZ705058.1
MZ705059.1
MZ705060.1
MZ705061.1
MZ705062.1
MZ705063.1
MZ705064.1
MZ705065.1
MZ705066.1
MZ705067.1
MZ705068.1
MZ705069.1
MZ705070.1
MZ705071.1
MZ705072.1
MZ705073.1
MZ705074.1
MZ705075.1
MZ705076.1
MZ705077.1
MZ705078.1
MZ705079.1
MZ705080.1
MZ705081.1
MZ705082.1
MZ705083.1
MZ705084.1
MZ705085.1
MZ705086.1
MZ705087.1
MZ705088.1
MZ705089.1
MZ705090.1
MZ705091.1
MZ705092.1
MZ705093.1
MZ705094.1
MZ705095.1
MZ705096.1
MZ705097.1
MZ705098.1
MZ705099.1
MZ705100.1
MZ705101.1
MZ705102.1
MZ705103.1
MZ705104.1
MZ705105.1
MZ705106.1
MZ705107.1
MZ705108.1
MZ705109.1
MZ705110.1
MZ705111.1
MZ705112.1
MZ705113.1
MZ705114.1
MZ705115.1
MZ705116.1
MZ705117.1
MZ705118.1
MZ705119.1
MZ705120.1
MZ705121.1
MZ705122.1
MZ705123.1
MZ705124.1
MZ705125.1
MZ705126.1
MZ705127.1
MZ705128.1
MZ705129.1
MZ705130.1
MZ705131.1
MZ705132.1
MZ705133.1
MZ705134.1
MZ705135.1
MZ705136.1
MZ705137.1
MZ705138.1
MZ705139.1
MZ705140.1
MZ705141.1
MZ705142.1
MZ705143.1
MZ705144.1
MZ705145.1
MZ705146.1
MZ705147.1
MZ705148.1
MZ705149.1
MZ705150.1
MZ705151.1
MZ705152.1
MZ705153.1
MZ705154.1
MZ705155.1
MZ705156.1
MZ705157.1
MZ705158.1
MZ705159.1
MZ705160.1
MZ705161.1
MZ705162.1
MZ705163.1
MZ705164.1
MZ705165.1
MZ705166.1
MZ705167.1
MZ705168.1
MZ705169.1
MZ705170.1
MZ705171.1
MZ705172.1
MZ705173.1
MZ705174.1
MZ705175.1
MZ705176.1
MZ705177.1
MZ705178.1
MZ705179.1
MZ705180.1
MZ705181.1
MZ705182.1
MZ705183.1
MZ705184.1
MZ705185.1
MZ705186.1
MZ705187.1
MZ705188.1
MZ705189.1
MZ705190.1
MZ705191.1
MZ705192.1
MZ705193.1
MZ705194.1
MZ705195.1
MZ705196.1
MZ705197.1
MZ705198.1
MZ705199.1
MZ705200.1
MZ705201.1
MZ705202.1
MZ705203.1
MZ705204.1
MZ705205.1
MZ705206.1
MZ705207.1
MZ705208.1
MZ705209.1
MZ705210.1
MZ705211.1
MZ705212.1
MZ705213.1
MZ705214.1
MZ705215.1
MZ705216.1
MZ705217.1
MZ705218.1
MZ705219.1
MZ705220.1
MZ705221.1
MZ705222.1
MZ705223.1
MZ705224.1
MZ705225.1
MZ705226.1
MZ705227.1
MZ705228.1
MZ705229.1
MZ705230.1
MZ705231.1
MZ705232.1
MZ705233.1
MZ705234.1
MZ705235.1
MZ705236.1
MZ705237.1
MZ705238.1
MZ705239.1
MZ705240.1
MZ705241.1
MZ705242.1
MZ705243.1
MZ705244.1
MZ705245.1
MZ705246.1
MZ705247.1
MZ705248.1
MZ705249.1
MZ705250.1
MZ705251.1
MZ705252.1
MZ705253.1
MZ705254.1
MZ705255.1
MZ705256.1
MZ705257.1
MZ705258.1
MZ705259.1
MZ705260.1
MZ705261.1
MZ705262.1
MZ705263.1
MZ705264.1
MZ705265.1
MZ705266.1
MZ705267.1
MZ705268.1
MZ705269.1
MZ705270.1
MZ705271.1
MZ705272.1
MZ705273.1
MZ705274.1
MZ705275.1
MZ705276.1
MZ705277.1
MZ705278.1
MZ705279.1
MZ705280.1
MZ705281.1
MZ705282.1
MZ705283.1
MZ705284.1
MZ705285.1
MZ705286.1
MZ705287.1
MZ705288.1
MZ705289.1
MZ705290.1
MZ705291.1
MZ705292.1
MZ705293.1
MZ705294.1
MZ705295.1
MZ705296.1
MZ705297.1
MZ705298.1
MZ705299.1
MZ705300.1
MZ705301.1
MZ705302.1
MZ705303.1
MZ705304.1
MZ705305.1
MZ705306.1
MZ705307.1
MZ705308.1
MZ705309.1
MZ705310.1
MZ705311.1
MZ705312.1
MZ705313.1
MZ705314.1
MZ705315.1
MZ705316.1
MZ705317.1
MZ705318.1
MZ705319.1
MZ705320.1
MZ705321.1
MZ705322.1
MZ705323.1
MZ705324.1
MZ705325.1
MZ705326.1
MZ705327.1
MZ705328.1
MZ705329.1
MZ705330.1
MZ705331.1
MZ705332.1
MZ705333.1
MZ705334.1
MZ705335.1
MZ705336.1
MZ705337.1
MZ705338.1
MZ705339.1
MZ705340.1
MZ705341.1
MZ705342.1
MZ705343.1
MZ705344.1
MZ705345.1
MZ705346.1
MZ705347.1
MZ705348.1
MZ705349.1
MZ705350.1
MZ705351.1
MZ705352.1
MZ705353.1
MZ705354.1
MZ705355.1
MZ705356.1
MZ705357.1
MZ705358.1
MZ705359.1
MZ705360.1
MZ705361.1
MZ705362.1
MZ705363.1
MZ705364.1
MZ705365.1
MZ705366.1
MZ705367.1
MZ705368.1
MZ705369.1
MZ705370.1
MZ705371.1
MZ705372.1
MZ705373.1
MZ705374.1
MZ705375.1
MZ705376.1
MZ705377.1
MZ705378.1
MZ705379.1
MZ705380.1
MZ705381.1
MZ705382.1
MZ705383.1
MZ705384.1
MZ705385.1
MZ705386.1
MZ705387.1
MZ705388.1
MZ705389.1
MZ705390.1
MZ705391.1
MZ705392.1
MZ705393.1
MZ705394.1
MZ705395.1
MZ705396.1
MZ705397.1
MZ705398.1
MZ705399.1
MZ705400.1
MZ705401.1
MZ705402.1
MZ705403.1
MZ705404.1
MZ705405.1
MZ705406.1
MZ705407.1
MZ705408.1
MZ705409.1
MZ705410.1
MZ705411.1
MZ705412.1
MZ705413.1
MZ705414.1
MZ705415.1
MZ705416.1
MZ705417.1
MZ705418.1
MZ705419.1
MZ705420.1
MZ705421.1
MZ705422.1
MZ705423.1
MZ705424.1
MZ705425.1
MZ705426.1
MZ705427.1
MZ705428.1
MZ705429.1
MZ705430.1
MZ705431.1
MZ705432.1
MZ705433.1
MZ705434.1
MZ705435.1
MZ705436.1
MZ705437.1
MZ705438.1
MZ705439.1
MZ705440.1
MZ705441.1
MZ705442.1
MZ705443.1
MZ705444.1
MZ705445.1
MZ705446.1
MZ705447.1
MZ705448.1
MZ705449.1
MZ705450.1
MZ705451.1
MZ705452.1
MZ705453.1
MZ705454.1
MZ705455.1
MZ705456.1
MZ705457.1
MZ705458.1
MZ705459.1
MZ705460.1
MZ705461.1
MZ705462.1
MZ705463.1
MZ705464.1
MZ705465.1
MZ705466.1
MZ705467.1
MZ705468.1
MZ705469.1
MZ705470.1
MZ705471.1
MZ705472.1
MZ705473.1
MZ705474.1
MZ705475.1
MZ705476.1
MZ705477.1
MZ705478.1
MZ705479.1
MZ705480.1
MZ705481.1
MZ705482.1
MZ705483.1
MZ705484.1
MZ705485.1
MZ705486.1
MZ705487.1
MZ705488.1
MZ705489.1
MZ705490.1
MZ705491.1
MZ705492.1
MZ705493.1
MZ705494.1
MZ705495.1
MZ705496.1
MZ705497.1
MZ705498.1
MZ705499.1
MZ705500.1
MZ705501.1
MZ705502.1
MZ705503.1
MZ705504.1
MZ705505.1
MZ705506.1
MZ705507.1
MZ705508.1
MZ705509.1
MZ705510.1
MZ705511.1
MZ705512.1
MZ705513.1
MZ705514.1
MZ705515.1
MZ705516.1
MZ705517.1
MZ705518.1
MZ705519.1
MZ705520.1
MZ705521.1
MZ705522.1
MZ705523.1
MZ705524.1
MZ705525.1
MZ705526.1
MZ705527.1
MZ705528.1
MZ705529.1
MZ705530.1
MZ705531.1
MZ705532.1
MZ705533.1
MZ705534.1
MZ705535.1
MZ705536.1
MZ705537.1
MZ705538.1
MZ705539.1
MZ705540.1
MZ705541.1
MZ705542.1
MZ705543.1
MZ705544.1
MZ705545.1
MZ705546.1
MZ705547.1
MZ705548.1
MZ705549.1
MZ705550.1
MZ705551.1
MZ705552.1
MZ705553.1
MZ705554.1
MZ705555.1
MZ705556.1
MZ705557.1
MZ705558.1
MZ705559.1
MZ705560.1
MZ705561.1
MZ705562.1
MZ705563.1
MZ705564.1
MZ705565.1
MZ705566.1
MZ705567.1
MZ705568.1
MZ705569.1
MZ705570.1
MZ705571.1
MZ705572.1
MZ705573.1
MZ705574.1
MZ705575.1
MZ705576.1
MZ705577.1
MZ705578.1
MZ705579.1
MZ705580.1
MZ705581.1
MZ705582.1
MZ705583.1
MZ705584.1
MZ705585.1
MZ705586.1
MZ705587.1
MZ705588.1
MZ705589.1
MZ705590.1
MZ705591.1
MZ705592.1
MZ705593.1
MZ705594.1
MZ705595.1
MZ705596.1
MZ705597.1
MZ705598.1
MZ705599.1
MZ705600.1
MZ705601.1
MZ705602.1
MZ705603.1
MZ705604.1
MZ705605.1
MZ705606.1
MZ705607.1
MZ705608.1
MZ705609.1
MZ705610.1
MZ705611.1
MZ705612.1
MZ705613.1
MZ705614.1
MZ705615.1
MZ705616.1
MZ705617.1
MZ705618.1
MZ705619.1
MZ705620.1
MZ705621.1
MZ705622.1
MZ705623.1
MZ705624.1
MZ705625.1
MZ705626.1
MZ705627.1
MZ705628.1
MZ705629.1
MZ705630.1
MZ705631.1
MZ705632.1
MZ705633.1
MZ705634.1
MZ705635.1
MZ705636.1
MZ705637.1
MZ705638.1
MZ705639.1
MZ705640.1
MZ705641.1
MZ705642.1
MZ705643.1
MZ705644.1
MZ705645.1
MZ705646.1
MZ705647.1
MZ705648.1
MZ705649.1
MZ705650.1
MZ705651.1
MZ705652.1
MZ705653.1
MZ705654.1
MZ705655.1
MZ705656.1
MZ705657.1
MZ705658.1
MZ705659.1
MZ705660.1
MZ705661.1
MZ705662.1
MZ705663.1
MZ705664.1
MZ705665.1
MZ705666.1
MZ705667.1
MZ705668.1
MZ705669.1
MZ705670.1
MZ705671.1
MZ705672.1
MZ705673.1
MZ705674.1
MZ705675.1
MZ705676.1
MZ705677.1
MZ705678.1
MZ705679.1
MZ705680.1
MZ705681.1
MZ705682.1
MZ705683.1
MZ705684.1
MZ705685.1
MZ705686.1
MZ705687.1
MZ705688.1
MZ705689.1
MZ705690.1
MZ705691.1
MZ705692.1
MZ705693.1
MZ705694.1
MZ705695.1
MZ705696.1
MZ705697.1
MZ705698.1
MZ705699.1
MZ705700.1
MZ705701.1
MZ705702.1
MZ705703.1
MZ705704.1
MZ705705.1
MZ705706.1
MZ705707.1
MZ705708.1
MZ705709.1
MZ705710.1
MZ705711.1
MZ705712.1
MZ705713.1
MZ705714.1
MZ705715.1
MZ705716.1
MZ705717.1
MZ705718.1
MZ705719.1
MZ705720.1
MZ705721.1
MZ705722.1
MZ705723.1
MZ705724.1
MZ705725.1
MZ705726.1
MZ705727.1
MZ705728.1
MZ705729.1
MZ705730.1
MZ705731.1
MZ705732.1
MZ705733.1
MZ705734.1
MZ705735.1
MZ705736.1
MZ705737.1
MZ705738.1
MZ705739.1
MZ705740.1
MZ705741.1
MZ705742.1
MZ705743.1
MZ705744.1
MZ705745.1
MZ705746.1
MZ705747.1
MZ705748.1
MZ705749.1
MZ705750.1
MZ705751.1
MZ705752.1
MZ705753.1
MZ705754.1
MZ705755.1
MZ705756.1
MZ705757.1
MZ705758.1
MZ705759.1
MZ705760.1
MZ705761.1
MZ705762.1
MZ705763.1
MZ705764.1
MZ705765.1
MZ705766.1
MZ705767.1
MZ705768.1
MZ705769.1
MZ705770.1
MZ705771.1
MZ705772.1
MZ705773.1
MZ705774.1
MZ705775.1
MZ705776.1
MZ705777.1
MZ705778.1
MZ705779.1
MZ705780.1
MZ705781.1
MZ705782.1
MZ705783.1
MZ705784.1
MZ705785.1
MZ705786.1
MZ705787.1
MZ705788.1
MZ705789.1
MZ705790.1
MZ705791.1
MZ705792.1
MZ705793.1
MZ705794.1
MZ705795.1
MZ705796.1
MZ705797.1
MZ705798.1
MZ705799.1
MZ705800.1
MZ705801.1
MZ705802.1
MZ705803.1
MZ705804.1
MZ705805.1
MZ705806.1
MZ705807.1
MZ705808.1
MZ705809.1
MZ705810.1
MZ705811.1
MZ705812.1
MZ705813.1
MZ705814.1
MZ705815.1
MZ705816.1
MZ705817.1
MZ705818.1
MZ705819.1
MZ705820.1
MZ705821.1
MZ705822.1
MZ705823.1
MZ705824.1
MZ705825.1
MZ705826.1
MZ705827.1
MZ705828.1
MZ705829.1
MZ705830.1
MZ705831.1
MZ705832.1
MZ705833.1
MZ705834.1
MZ705835.1
MZ705836.1
MZ705837.1
MZ705838.1
MZ705839.1
MZ705840.1
MZ705841.1
MZ705842.1
MZ705843.1
MZ705844.1
MZ705845.1
MZ705846.1
MZ705847.1
MZ705848.1
MZ705849.1
MZ705850.1
MZ705851.1
MZ705852.1
MZ705853.1
MZ705854.1
MZ705855.1
MZ705856.1
MZ705857.1
MZ705858.1
MZ705859.1
MZ705860.1
MZ705861.1
MZ705862.1
MZ705863.1
MZ705864.1
MZ705865.1
MZ705866.1
MZ705867.1
MZ705868.1
MZ705869.1
MZ705870.1
MZ705871.1
MZ705872.1
MZ705873.1
MZ705874.1
MZ705875.1
MZ705876.1
MZ705877.1
MZ705878.1
MZ705879.1
MZ705880.1
MZ705881.1
MZ705882.1
MZ705883.1
MZ705884.1
MZ705885.1
MZ705886.1
MZ705887.1
MZ705888.1
MZ705889.1
MZ705890.1
MZ705891.1
MZ705892.1
MZ705893.1
MZ705894.1
MZ705895.1
MZ705896.1
MZ705897.1
MZ705898.1
MZ705899.1
MZ705900.1
MZ705901.1
MZ705902.1
MZ705903.1
MZ705904.1
MZ705905.1
MZ705906.1
MZ705907.1
MZ705908.1
MZ705909.1
MZ705910.1
MZ705911.1
MZ705912.1
MZ705913.1
MZ705914.1
MZ705915.1
MZ705916.1
MZ705917.1
MZ705918.1
MZ705919.1
MZ705920.1
MZ705921.1
MZ705922.1
MZ705923.1
MZ705924.1
MZ705925.1
MZ705926.1
MZ705927.1
MZ705928.1
MZ705929.1
MZ705930.1
MZ705931.1
MZ705932.1
MZ705933.1
MZ705934.1
MZ705935.1
MZ705936.1
MZ705937.1
MZ705938.1
MZ705939.1
MZ705940.1
MZ705941.1
MZ705942.1
MZ705943.1
MZ705944.1
MZ705945.1
MZ705946.1
MZ705947.1
MZ705948.1
MZ705949.1
MZ705950.1
MZ705951.1
MZ705952.1
MZ705953.1
MZ705954.1
MZ705955.1
MZ705956.1
MZ705957.1
MZ705958.1
MZ705959.1
MZ705960.1
MZ705961.1
MZ705962.1
MZ705963.1
MZ705964.1
MZ705965.1
MZ705966.1
MZ705967.1
MZ705968.1
MZ705969.1
MZ705970.1
MZ705971.1
MZ705972.1
MZ705973.1
MZ705974.1
MZ705975.1
MZ705976.1
MZ705977.1
MZ705978.1
MZ705979.1
MZ705980.1
MZ705981.1
MZ705982.1
MZ705983.1
MZ705984.1
MZ705985.1
MZ705986.1
MZ705987.1
MZ705988.1
MZ705989.1
MZ705990.1
MZ705991.1
MZ705992.1
MZ705993.1
MZ705994.1
MZ705995.1
MZ705996.1
MZ705997.1
MZ705998.1
MZ705999.1
MZ706000.1
MZ706001.1
MZ706002.1
MZ706003.1
MZ706004.1
MZ706005.1
MZ706006.1
MZ706007.1
MZ706008.1
MZ706009.1
MZ706010.1
MZ706011.1
MZ706012.1
MZ706013.1
MZ706014.1
MZ706015.1
MZ706016.1
MZ706017.1
MZ706018.1
MZ706019.1
MZ706020.1
MZ706021.1
MZ706022.1
MZ706023.1
MZ706024.1
MZ706025.1
MZ706026.1
MZ706027.1
MZ706028.1
MZ706029.1
MZ706030.1
MZ706031.1
MZ706032.1
MZ706033.1
MZ706034.1
MZ706035.1
MZ706036.1
MZ706037.1
MZ706038.1
MZ706039.1
MZ706040.1
MZ706041.1
MZ706042.1
MZ706043.1
MZ706044.1
MZ706045.1
MZ706046.1
MZ706047.1
MZ706048.1
MZ706049.1
MZ706050.1
MZ706051.1
MZ706052.1
MZ706053.1
MZ706054.1
MZ706055.1
MZ706056.1
MZ706057.1
MZ706058.1
MZ706059.1
MZ706060.1
MZ706061.1
MZ706062.1
MZ706063.1
MZ706064.1
MZ706065.1
MZ706066.1
MZ706067.1
MZ706068.1
MZ706069.1
MZ706070.1
MZ706071.1
MZ706072.1
MZ706073.1
MZ706074.1
MZ706075.1
MZ706076.1
MZ706077.1
MZ706078.1
MZ706079.1
MZ706080.1
MZ706081.1
MZ706082.1
MZ706083.1
MZ706084.1
MZ706085.1
MZ706086.1
MZ706087.1
MZ706088.1
MZ706089.1
MZ706090.1
MZ706091.1
MZ706092.1
MZ706093.1
MZ706094.1
MZ706095.1
MZ706096.1
MZ706097.1
MZ706098.1
MZ706099.1
MZ706100.1
MZ706101.1
MZ706102.1
MZ706103.1
MZ706104.1
MZ706105.1
MZ706106.1
MZ706107.1
MZ706108.1
MZ706109.1
MZ706110.1
MZ706111.1
MZ706112.1
MZ706113.1
MZ706114.1
MZ706115.1
MZ706116.1
MZ706117.1
MZ706118.1
MZ706119.1
MZ706120.1
MZ706121.1
MZ706122.1
MZ706123.1
MZ706124.1
MZ706125.1
MZ706126.1
MZ706127.1
MZ706128.1
MZ706129.1
MZ706130.1
MZ706131.1
MZ706132.1
MZ706133.1
MZ706134.1
MZ706135.1
MZ706136.1
MZ706137.1
MZ706138.1
MZ706139.1
MZ706140.1
MZ706141.1
MZ706142.1
MZ706143.1
MZ706144.1
MZ706145.1
MZ706146.1
MZ706147.1
MZ706148.1
MZ706149.1
MZ706150.1
MZ706151.1
MZ706152.1
MZ706153.1
MZ706154.1
MZ706155.1
MZ706156.1
MZ706157.1
MZ706158.1
MZ706159.1
MZ706160.1
MZ706161.1
MZ706162.1
MZ706163.1
MZ706164.1
MZ706165.1
MZ706166.1
MZ706167.1
MZ706168.1
MZ706169.1
MZ706170.1
MZ706171.1
MZ706172.1
MZ706173.1
MZ706174.1
MZ706175.1
MZ706176.1
MZ706177.1
MZ706178.1
MZ706179.1
MZ706180.1
MZ706181.1
MZ706182.1
MZ706183.1
MZ706184.1
MZ706185.1
MZ706186.1
MZ706187.1
MZ706188.1
MZ706189.1
MZ706190.1
MZ706191.1
MZ706192.1
MZ706193.1
MZ706194.1
MZ706195.1
MZ706196.1
MZ706197.1
MZ706198.1
MZ706199.1
MZ706200.1
MZ706201.1
MZ706202.1
MZ706203.1
MZ706204.1
MZ706205.1
MZ706206.1
MZ706207.1
MZ706208.1
MZ706209.1
MZ706210.1
MZ706211.1
MZ706212.1
MZ706213.1
MZ706214.1
MZ706215.1
MZ706216.1
MZ706217.1
MZ706218.1
MZ706219.1
MZ706220.1
MZ706221.1
MZ706222.1
MZ706223.1
MZ706224.1
MZ706225.1
MZ706226.1
MZ706227.1
MZ706228.1
MZ706229.1
MZ706230.1
MZ706231.1
MZ706232.1
MZ706233.1
MZ706234.1
MZ706235.1
MZ706236.1
MZ706237.1
MZ706238.1
MZ706239.1
MZ706240.1
MZ706241.1
MZ706242.1
MZ706243.1
MZ706244.1
MZ706245.1
MZ706246.1
MZ706247.1
MZ706248.1
MZ706249.1
MZ706250.1
MZ706251.1
MZ706252.1
MZ706253.1
MZ706254.1
MZ706255.1
MZ706256.1
MZ706257.1
MZ706258.1
MZ706259.1
MZ706260.1
MZ706261.1
MZ706262.1
MZ706263.1
MZ706264.1
MZ706265.1
MZ706266.1
MZ706267.1
MZ706268.1
MZ706269.1
MZ706270.1
MZ706271.1
MZ706272.1
MZ706273.1
MZ706274.1
MZ706275.1
MZ706276.1
MZ706277.1
MZ706278.1
MZ706279.1
MZ706280.1
MZ706281.1
MZ706282.1
MZ706283.1
MZ706284.1
MZ706285.1
MZ706286.1
MZ706287.1
MZ706288.1
MZ706289.1
MZ707009.1
MZ707010.1
MZ707011.1
MZ707012.1
MZ707013.1
MZ707014.1
MZ707015.1
MZ707016.1
MZ707017.1
MZ707018.1
MZ707019.1
MZ707020.1
MZ707021.1
MZ707022.1
MZ707023.1
MZ707024.1
MZ707025.1
MZ707026.1
MZ707027.1
MZ707028.1
MZ707029.1
MZ707030.1
MZ707031.1
MZ707032.1
MZ707033.1
MZ707034.1
MZ707035.1
MZ707036.1
MZ707037.1
MZ707038.1
MZ707039.1
MZ707040.1
MZ707041.1
MZ707042.1
MZ707043.1
MZ707044.1
MZ707045.1
MZ707046.1
MZ707047.1
MZ707048.1
MZ707049.1
MZ707050.1
MZ707051.1
MZ707052.1
MZ707053.1
MZ707054.1
MZ707055.1
MZ707056.1
MZ707057.1
MZ707058.1
MZ707059.1
MZ707060.1
MZ707061.1
MZ707062.1
MZ707063.1
MZ707064.1
MZ707065.1
MZ707066.1
MZ707067.1
MZ707068.1
MZ707069.1
MZ707070.1
MZ707071.1
MZ707072.1
MZ707073.1
MZ707074.1
MZ707075.1
MZ707257.1
MZ707258.1
MZ707259.1
MZ707260.1
MZ707261.1
MZ707262.1
MZ707263.1
MZ707264.1
MZ707265.1
MZ707266.1
MZ707267.1
MZ707268.1
MZ707269.1
MZ707270.1
MZ707271.1
MZ707272.1
MZ707273.1
MZ707274.1
MZ707275.1
MZ707276.1
MZ707277.1
MZ707278.1
MZ707279.1
MZ707280.1
MZ707281.1
MZ707282.1
MZ707283.1
MZ707284.1
MZ707285.1
MZ707286.1
MZ707287.1
MZ707288.1
MZ707289.1
MZ707290.1
MZ707291.1
MZ707292.1
MZ707293.1
OF011048.1
OF011049.1
OF011050.1
OF011051.1
OF011052.1
OF011053.1
OF011054.1
OF011074.1
OF011075.1
OF011076.1
OF011077.1
OF011078.1
OF011079.1
OF011080.1
OF011082.1
OF011083.1
OF011271.1
OF017598.1
OF017599.1
OF017600.1
OF023908.1
OF023909.1
OF023910.1
OF023911.1
OF023912.1
OF023913.1
OF023914.1
OF023916.1
OF023917.1
OF024252.1
OF024253.1
OF034022.1
OF034027.1
OF034028.1
OF034029.1
OF036254.1
OF036260.1
OF036266.1
OF040714.1
OF043589.1
OF043703.1
OF043936.1
OF043942.1
OF044225.1
OF044226.1
OF064846.1
OF064847.1
OF065942.1
OF065943.1
OF065944.1
OF065945.1
OF065947.1
OF065952.1
OF065955.1
OF078830.1
OF092517.1
OF092518.1
OF095705.1
OF095706.1
OF097886.1
OF102592.1
OF102593.1
OF108980.1
OF111137.1
OF111153.1
OF111154.1
OF111155.1
OF111156.1
OF111157.1
OF111158.1
OF111159.1
OF111160.1
OF111210.1
OF116274.1
OF116275.1
OF116276.1
OF116277.1
OF117421.1
OF117797.1
OF119855.1
OF119860.1
OF119870.1
OF119872.1
OF119882.1
OF119893.1
OF120366.1
OF120367.1
OF120368.1
OF120369.1
OF120370.1
OF120371.1
OF120372.1
OF120373.1
OF120381.1
OF126301.1
OF126302.1
OF126303.1
OF126308.1
OF126312.1
OF126316.1
OF126317.1
OF129892.1
OU471483.1
OU471484.1
OU471485.1
OU471486.1
OU471487.1
OU471488.1
OU471489.1
OU471490.1
OU471491.1
OU471492.1
OU471493.1
OU471494.1
OU471495.1
OU471496.1
OU471497.1
OU471498.1
OU471499.1
OU471500.1
OU471501.1
OU471502.1
OU471503.1
OU471504.1
OU471505.1
OU471506.1
OU471507.1
OU471508.1
OU471509.1
OU471510.1
OU471511.1
OU471512.1
OU471513.1
OU471514.1
OU471515.1
OU471516.1
OU471517.1
OU471518.1
OU471519.1
OU471520.1
OU471521.1
OU471522.1
OU471523.1
OU471524.1
OU471525.1
OU471526.1
OU471527.1
OU471528.1
OU471529.1
OU471530.1
OU471531.1
OU471532.1
OU471533.1
OU471534.1
OU471535.1
OU471536.1
OU471537.1
OU471538.1
OU471539.1
OU471540.1
OU471541.1
OU471542.1
OU471543.1
OU471544.1
OU471545.1
OU471546.1
OU471547.1
OU471548.1
OU471549.1
OU471550.1
OU471551.1
OU471552.1
OU471553.1
OU471554.1
OU471555.1
OU471556.1
OU471557.1
OU471558.1
OU471559.1
OU471560.1
OU471561.1
OU471562.1
OU471563.1
OU471564.1
OU471565.1
OU471566.1
OU471567.1
OU471568.1
OU471569.1
OU471570.1
OU471571.1
OU471572.1
OU471573.1
OU471574.1
OU471575.1
OU471576.1
OU471577.1
OU471578.1
OU471579.1
OU471580.1
OU471581.1
OU471582.1
OU471583.1
OU471584.1
OU471585.1
OU471586.1
OU471587.1
OU471588.1
OU471589.1
OU471590.1
OU471591.1
OU471592.1
OU471593.1
OU471594.1
OU471595.1
OU471596.1
OU471597.1
OU471598.1
OU471599.1
OU471600.1
OU471601.1
OU471602.1
OU471603.1
OU471604.1
OU471605.1
OU471606.1
OU471607.1
OU471608.1
OU471609.1
OU471611.1
OU471612.1
OU471613.1
OU471614.1
OU471615.1
OU471616.1
OU471617.1
OU471618.1
OU471619.1
OU471620.1
OU471621.1
OU471622.1
OU471623.1
OU471624.1
OU471625.1
OU471626.1
OU471627.1
OU471628.1
OU471629.1
OU471630.1
OU471631.1
OU471632.1
OU471633.1
OU471634.1
OU471635.1
OU471636.1
OU471637.1
OU471638.1
OU471639.1
OU471640.1
OU471641.1
OU471642.1
OU471643.1
OU471644.1
OU471645.1
OU471647.1
OU471648.1
OU471649.1
OU471650.1
OU471651.1
OU471652.1
OU471653.1
OU471654.1
OU471655.1
OU471656.1
OU471657.1
OU471658.1
OU471659.1
OU471660.1
OU471661.1
OU471662.1
OU471663.1
OU471664.1
OU471665.1
OU471666.1
OU471667.1
OU471668.1
OU471669.1
OU471670.1
OU471671.1
OU471672.1
OU471673.1
OU471674.1
OU471675.1
OU471676.1
OU471677.1
OU471678.1
OU471679.1
OU471680.1
OU471681.1
OU471682.1
OU471683.1
OU471684.1
OU471685.1
OU471686.1
OU471687.1
OU471688.1
OU471689.1
OU471690.1
OU471691.1
OU471692.1
OU471693.1
OU471694.1
OU471695.1
OU471696.1
OU471697.1
OU471698.1
OU471699.1
OU471700.1
OU471701.1
OU471702.1
OU471703.1
OU471704.1
OU471705.1
OU471706.1
OU471707.1
OU471708.1
OU471709.1
OU471710.1
OU471711.1
OU471712.1
OU471713.1
OU471714.1
OU471715.1
OU471716.1
OU471717.1
OU471718.1
OU471719.1
OU471720.1
OU471721.1
OU471722.1
OU471723.1
OU471724.1
OU471725.1
OU471726.1
OU471727.1
OU471728.1
OU471729.1
OU471730.1
OU471731.1
OU471732.1
OU471733.1
OU471734.1
OU471735.1
OU471736.1
OU471737.1
OU471738.1
OU471739.1
OU471740.1
OU471741.1
OU471742.1
OU471743.1
OU471744.1
OU471745.1
OU471746.1
OU471747.1
OU471748.1
OU471749.1
OU471750.1
OU471751.1
OU471752.1
OU471753.1
OU471754.1
OU471755.1
OU471756.1
OU471757.1
OU471758.1
OU471759.1
OU471760.1
OU471761.1
OU471762.1
OU471763.1
OU471764.1
OU471765.1
OU471766.1
OU471767.1
OU471768.1
OU471769.1
OU471770.1
OU471771.1
OU471772.1
OU471773.1
OU471774.1
OU471775.1
OU471776.1
OU471777.1
OU471778.1
OU471779.1
OU471780.1
OU471781.1
OU471782.1
OU471783.1
OU471784.1
OU471785.1
OU471786.1
OU471787.1
OU471788.1
OU471789.1
OU471790.1
OU471791.1
OU471792.1
OU471793.1
OU471794.1
OU471795.1
OU471796.1
OU471797.1
OU471798.1
OU471799.1
OU471800.1
OU471801.1
OU471802.1
OU471803.1
OU471804.1
OU471805.1
OU471806.1
OU471807.1
OU471808.1
OU471809.1
OU471810.1
OU471811.1
OU471812.1
OU471813.1
OU471814.1
OU471815.1
OU471816.1
OU471817.1
OU471818.1
OU471819.1
OU471820.1
OU471821.1
OU471822.1
OU471823.1
OU471824.1
OU471825.1
OU471826.1
OU471827.1
OU471828.1
OU471829.1
OU471830.1
OU471831.1
OU471832.1
OU471833.1
OU471834.1
OU471835.1
OU471836.1
OU471837.1
OU471838.1
OU471839.1
OU471840.1
OU471841.1
OU471842.1
OU471843.1
OU471844.1
OU471845.1
OU471846.1
OU471847.1
OU471848.1
OU471849.1
OU471850.1
OU471851.1
OU471852.1
OU471853.1
OU471854.1
OU471855.1
OU471856.1
OU471857.1
OU471858.1
OU471859.1
OU471860.1
OU471861.1
OU471862.1
OU471863.1
OU471864.1
OU471865.1
OU471866.1
OU471867.1
OU471868.1
OU471869.1
OU471870.1
OU471871.1
OU471872.1
OU471873.1
OU471874.1
OU471875.1
OU471876.1
OU471877.1
OU471878.1
OU471879.1
OU471880.1
OU471881.1
OU471882.1
OU471883.1
OU471884.1
OU471885.1
OU471886.1
OU471887.1
OU471888.1
OU471889.1
OU471890.1
OU471891.1
OU471892.1
OU471893.1
OU471894.1
OU471895.1
OU471896.1
OU471897.1
OU471898.1
OU471899.1
OU471900.1
OU471901.1
OU471902.1
OU471903.1
OU471904.1
OU471905.1
OU471906.1
OU471907.1
OU471908.1
OU471909.1
OU471910.1
OU471911.1
OU471912.1
OU471913.1
OU471914.1
OU471915.1
OU471916.1
OU471917.1
OU471918.1
OU471919.1
OU471920.1
OU471921.1
OU471922.1
OU471923.1
OU471924.1
OU471925.1
OU471926.1
OU471927.1
OU471928.1
OU471929.1
OU471930.1
OU471931.1
OU471932.1
OU471933.1
OU471934.1
OU471935.1
OU471936.1
OU471937.1
OU471938.1
OU471939.1
OU471940.1
OU471941.1
OU471942.1
OU471943.1
OU471944.1
OU471945.1
OU471946.1
OU471947.1
OU471948.1
OU471949.1
OU471950.1
OU471951.1
OU471952.1
OU471953.1
OU471954.1
OU471955.1
OU471956.1
OU471957.1
OU471958.1
OU471959.1
OU471960.1
OU471961.1
OU471962.1
OU471963.1
OU471964.1
OU471965.1
OU471966.1
OU471967.1
OU471968.1
OU471969.1
OU471970.1
OU471971.1
OU471972.1
OU471973.1
OU471974.1
OU471975.1
OU471976.1
OU471977.1
OU471978.1
OU471979.1
OU471980.1
OU471981.1
OU471982.1
OU471983.1
OU471984.1
OU471985.1
OU471986.1
OU471987.1
OU471988.1
OU471989.1
OU471990.1
OU471991.1
OU471992.1
OU471993.1
OU471994.1
OU471995.1
OU471996.1
OU471997.1
OU471998.1
OU471999.1
OU472000.1
OU472001.1
OU472002.1
OU472003.1
OU472004.1
OU472005.1
OU472006.1
OU472007.1
OU472008.1
OU472009.1
OU472010.1
OU472011.1
OU472012.1
OU472013.1
OU472014.1
OU472015.1
OU472016.1
OU472017.1
OU472018.1
OU472019.1
OU472020.1
OU472021.1
OU472022.1
OU472023.1
OU472024.1
OU472025.1
OU472026.1
OU472027.1
OU472028.1
OU472029.1
OU472030.1
OU472031.1
OU472032.1
OU472033.1
OU472034.1
OU472035.1
OU472036.1
OU472037.1
OU472038.1
OU472039.1
OU472040.1
OU472041.1
OU472042.1
OU472043.1
OU472044.1
OU472045.1
OU472046.1
OU472047.1
OU472048.1
OU472049.1
OU472050.1
OU472051.1
OU472052.1
OU472053.1
OU472054.1
OU472055.1
OU472056.1
OU472057.1
OU472058.1
OU472059.1
OU472060.1
OU472061.1
OU472062.1
OU472063.1
OU472064.1
OU472065.1
OU472066.1
OU472067.1
OU472068.1
OU472069.1
OU472070.1
OU472071.1
OU472072.1
OU472073.1
OU472074.1
OU472075.1
OU472076.1
OU472077.1
OU472078.1
OU472079.1
OU472080.1
OU472081.1
OU472082.1
OU472083.1
OU472084.1
OU472085.1
OU472086.1
OU472087.1
OU472088.1
OU472089.1
OU472090.1
OU472091.1
OU472092.1
OU472093.1
OU472094.1
OU472095.1
OU472096.1
OU472097.1
OU472098.1
OU472099.1
OU472100.1
OU472101.1
OU472102.1
OU472103.1
OU472104.1
OU472105.1
OU472106.1
OU472107.1
OU472108.1
OU472109.1
OU472110.1
OU472111.1
OU472112.1
OU472113.1
OU472114.1
OU472115.1
OU472116.1
OU472117.1
OU472118.1
OU472119.1
OU472120.1
OU472121.1
OU472122.1
OU472123.1
OU472124.1
OU472125.1
OU472126.1
OU472127.1
OU472128.1
OU472129.1
OU472130.1
OU472131.1
OU472132.1
OU472133.1
OU472134.1
OU472135.1
OU472136.1
OU472137.1
OU472138.1
OU472139.1
OU472140.1
OU472141.1
OU472142.1
OU472143.1
OU472144.1
OU472145.1
OU472146.1
OU472147.1
OU472148.1
OU472149.1
OU472150.1
OU472151.1
OU472152.1
OU472153.1
OU472154.1
OU472155.1
OU472156.1
OU472157.1
OU472158.1
OU472159.1
OU472160.1
OU472161.1
OU472162.1
OU472163.1
OU472164.1
OU472165.1
OU472166.1
OU472167.1
OU472168.1
OU472169.1
OU472170.1
OU472171.1
OU472172.1
OU472173.1
OU472174.1
OU472175.1
OU472176.1
OU472177.1
OU472178.1
OU472179.1
OU472180.1
OU472181.1
OU472182.1
OU472183.1
OU472184.1
OU472185.1
OU472186.1
OU472187.1
OU472188.1
OU472189.1
OU472190.1
OU472191.1
OU472192.1
OU472193.1
OU472194.1
OU472195.1
OU472196.1
OU472197.1
OU472198.1
OU472199.1
OU472200.1
OU472201.1
OU472202.1
OU472203.1
OU472204.1
OU472205.1
OU472206.1
OU472207.1
OU472208.1
OU472209.1
OU472210.1
OU472211.1
OU472212.1
OU472213.1
OU472214.1
OU472215.1
OU472216.1
OU472217.1
OU472218.1
OU472219.1
OU472220.1
OU472221.1
OU472222.1
OU472223.1
OU472224.1
OU472225.1
OU472226.1
OU472227.1
OU472228.1
OU472229.1
OU472230.1
OU472231.1
OU472232.1
OU472233.1
OU472234.1
OU472235.1
OU472236.1
OU472237.1
OU472238.1
OU472239.1
OU472240.1
OU472241.1
OU472242.1
OU472243.1
OU472244.1
OU472245.1
OU472246.1
OU472247.1
OU472248.1
OU472249.1
OU472250.1
OU472251.1
OU472252.1
OU472253.1
OU472254.1
OU472255.1
OU472256.1
OU472257.1
OU472258.1
OU472259.1
OU472260.1
OU472261.1
OU472262.1
OU472263.1
OU472264.1
OU472265.1
OU472266.1
OU472267.1
OU472268.1
OU472269.1
OU472270.1
OU472271.1
OU472272.1
OU472273.1
OU472274.1
OU472275.1
OU472276.1
OU472277.1
OU472278.1
OU472279.1
OU472280.1
OU472281.1
OU472282.1
OU472283.1
OU472284.1
OU472285.1
OU472286.1
OU472287.1
OU472288.1
OU472289.1
OU472290.1
OU472291.1
OU472292.1
OU472293.1
OU472294.1
OU472295.1
OU472296.1
OU472297.1
OU472298.1
OU472299.1
OU472300.1
OU472301.1
OU472302.1
OU472303.1
OU472304.1
OU472305.1
OU472306.1
OU472307.1
OU472308.1
OU472309.1
OU472310.1
OU472311.1
OU472312.1
OU472313.1
OU472314.1
OU472315.1
OU472316.1
OU472317.1
OU472318.1
OU472319.1
OU472320.1
OU472321.1
OU472322.1
OU472323.1
OU472324.1
OU472325.1
OU472326.1
OU472327.1
OU472328.1
OU472329.1
OU472330.1
OU472331.1
OU472332.1
OU472333.1
OU472334.1
OU472335.1
OU472336.1
OU472337.1
OU472338.1
OU472339.1
OU472340.1
OU472341.1
OU472342.1
OU472343.1
OU472344.1
OU472345.1
OU472346.1
OU472347.1
OU472348.1
OU472349.1
OU472350.1
OU472351.1
OU472352.1
OU472353.1
OU472354.1
OU472355.1
OU472356.1
OU472357.1
OU472358.1
OU472359.1
OU472360.1
OU472361.1
OU472362.1
OU472363.1
OU472364.1
OU472365.1
OU472366.1
OU472367.1
OU472368.1
OU472369.1
OU472370.1
OU472371.1
OU472372.1
OU472373.1
OU472374.1
OU472375.1
OU472376.1
OU472377.1
OU472378.1
OU472379.1
OU472380.1
OU472381.1
OU472382.1
OU472383.1
OU472384.1
OU472385.1
OU472386.1
OU472387.1
OU472388.1
OU472389.1
OU472390.1
OU472391.1
OU472392.1
OU472393.1
OU472394.1
OU472395.1
OU472396.1
OU472397.1
OU472398.1
OU472399.1
OU472400.1
OU472401.1
OU472402.1
OU472403.1
OU472404.1
OU472405.1
OU472406.1
OU472407.1
OU472408.1
OU472409.1
OU472410.1
OU472411.1
OU472412.1
OU472413.1
OU472414.1
OU472415.1
OU472416.1
OU472417.1
OU472418.1
OU472419.1
OU472420.1
OU472421.1
OU472422.1
OU472423.1
OU472424.1
OU472425.1
OU472426.1
OU472427.1
OU472428.1
OU472429.1
OU472430.1
OU472431.1
OU472432.1
OU472433.1
OU472434.1
OU472435.1
OU472436.1
OU472437.1
OU472438.1
OU472439.1
OU472440.1
OU472441.1
OU472442.1
OU472443.1
OU472444.1
OU472445.1
OU472446.1
OU472447.1
OU472448.1
OU472449.1
OU472450.1
OU472451.1
OU472452.1
OU472453.1
OU472454.1
OU472455.1
OU472456.1
OU472457.1
OU472458.1
OU472459.1
OU472460.1
OU472461.1
OU472462.1
OU472463.1
OU472464.1
OU472465.1
OU472466.1
OU472467.1
OU472468.1
OU472469.1
OU472470.1
OU472471.1
OU472472.1
OU472473.1
OU472474.1
OU472475.1
OU472476.1
OU472477.1
OU472478.1
OU472479.1
OU472480.1
OU472481.1
OU472482.1
OU472483.1
OU472484.1
OU472485.1
OU472486.1
OU472487.1
OU472488.1
OU472489.1
OU472490.1
OU472491.1
OU472492.1
OU472493.1
OU472494.1
OU472495.1
OU472496.1
OU472497.1
OU472498.1
OU472499.1
OU472500.1
OU472501.1
OU472502.1
OU472503.1
OU472504.1
OU472505.1
OU472506.1
OU472507.1
OU472508.1
OU472509.1
OU472510.1
OU472511.1
OU472512.1
OU472513.1
OU472514.1
OU472515.1
OU472516.1
OU472517.1
OU472518.1
OU472519.1
OU472520.1
OU472521.1
OU472522.1
OU472523.1
OU472524.1
OU472525.1
OU472526.1
OU472527.1
OU472528.1
OU472529.1
OU472530.1
OU472531.1
OU472532.1
OU472533.1
OU472534.1
OU472535.1
OU472536.1
OU472537.1
OU472538.1
OU472539.1
OU472540.1
OU472541.1
OU472542.1
OU472543.1
OU472544.1
OU472545.1
OU472546.1
OU472547.1
OU472548.1
OU472549.1
OU472550.1
OU472551.1
OU472552.1
OU472553.1
OU472554.1
OU472555.1
OU472556.1
OU472557.1
OU472558.1
OU472559.1
OU472560.1
OU472561.1
OU472562.1
OU472563.1
OU472564.1
OU472565.1
OU472566.1
OU472567.1
OU472568.1
OU472569.1
OU472570.1
OU472571.1
OU472572.1
OU472573.1
OU472574.1
OU472575.1
OU472576.1
OU472577.1
OU472578.1
OU472579.1
OU472580.1
OU472581.1
OU472582.1
OU472583.1
OU472584.1
OU472585.1
OU472586.1
OU472587.1
OU472588.1
OU472589.1
OU472590.1
OU472591.1
OU472592.1
OU472593.1
OU472594.1
OU472595.1
OU472596.1
OU472597.1
OU472598.1
OU472599.1
OU472600.1
OU472601.1
OU472602.1
OU472603.1
OU472604.1
OU472605.1
OU472606.1
OU472607.1
OU472608.1
OU472609.1
OU472610.1
OU472611.1
OU472612.1
OU472613.1
OU472614.1
OU472615.1
OU472616.1
OU472617.1
OU472618.1
OU472619.1
OU472620.1
OU472621.1
OU472622.1
OU472623.1
OU472624.1
OU472625.1
OU472626.1
OU472627.1
OU472628.1
OU472629.1
OU472630.1
OU472631.1
OU472632.1
OU472633.1
OU472634.1
OU472635.1
OU472636.1
OU472637.1
OU472638.1
OU472639.1
OU472640.1
OU472641.1
OU472642.1
OU472643.1
OU472644.1
OU472645.1
OU472646.1
OU472647.1
OU472648.1
OU472649.1
OU472650.1
OU472651.1
OU472652.1
OU472653.1
OU472654.1
OU472655.1
OU472656.1
OU472657.1
OU472658.1
OU472659.1
OU472660.1
OU472661.1
OU472662.1
OU472663.1
OU472664.1
OU472665.1
OU472666.1
OU472667.1
OU472668.1
OU472669.1
OU472670.1
OU472671.1
OU472672.1
OU472673.1
OU472674.1
OU472675.1
OU472676.1
OU472677.1
OU472678.1
OU472679.1
OU472680.1
OU472681.1
OU472682.1
OU472683.1
OU472684.1
OU472685.1
OU472686.1
OU472687.1
OU472688.1
OU472689.1
OU472690.1
OU472691.1
OU472692.1
OU472693.1
OU472694.1
OU472695.1
OU472696.1
OU472697.1
OU472698.1
OU472699.1
OU472700.1
OU472701.1
OU472702.1
OU472703.1
OU472704.1
OU472705.1
OU472706.1
OU472707.1
OU472708.1
OU472709.1
OU472710.1
OU472711.1
OU472712.1
OU472713.1
OU472714.1
OU472715.1
OU472716.1
OU472717.1
OU472718.1
OU472719.1
OU472720.1
OU472721.1
OU472722.1
OU472723.1
OU472724.1
OU472725.1
OU472726.1
OU472727.1
OU472728.1
OU472729.1
OU472730.1
OU472731.1
OU472732.1
OU472733.1
OU472734.1
OU472735.1
OU472736.1
OU472737.1
OU472738.1
OU472739.1
OU472740.1
OU472741.1
OU472742.1
OU472743.1
OU472744.1
OU472745.1
OU472746.1
OU472747.1
OU472748.1
OU472749.1
OU472750.1
OU472751.1
OU472752.1
OU472753.1
OU472754.1
OU472755.1
OU472756.1
OU472757.1
OU472758.1
OU472759.1
OU472760.1
OU472761.1
OU472762.1
OU472763.1
OU472764.1
OU472765.1
OU472766.1
OU472767.1
OU472768.1
OU472769.1
OU472770.1
OU472771.1
OU472772.1
OU472773.1
OU472774.1
OU472775.1
OU472776.1
OU472777.1
OU472778.1
OU472779.1
OU472780.1
OU472781.1
OU472782.1
OU472783.1
OU472784.1
OU472785.1
OU472786.1
OU472787.1
OU472788.1
OU472789.1
OU472790.1
OU472791.1
OU472792.1
OU472793.1
OU472794.1
OU472795.1
OU472796.1
OU472797.1
OU472798.1
OU472799.1
OU472800.1
OU472801.1
OU472802.1
OU472803.1
OU472804.1
OU472805.1
OU472806.1
OU472807.1
OU472808.1
OU472809.1
OU472810.1
OU472811.1
OU472812.1
OU472813.1
OU472814.1
OU472815.1
OU472816.1
OU472817.1
OU472818.1
OU472819.1
OU472820.1
OU472821.1
OU472822.1
OU472823.1
OU472824.1
OU472825.1
OU472826.1
OU472827.1
OU472828.1
OU472829.1
OU472830.1
OU472831.1
OU472832.1
OU472833.1
OU472834.1
OU472835.1
OU472836.1
OU472837.1
OU472838.1
OU472839.1
OU472840.1
OU472841.1
OU472842.1
OU472843.1
OU472844.1
OU472845.1
OU472846.1
OU472847.1
OU472848.1
OU472849.1
OU472850.1
OU472851.1
OU472852.1
OU472853.1
OU472854.1
OU472855.1
OU472856.1
OU472857.1
OU472858.1
OU472859.1
OU472860.1
OU472861.1
OU472862.1
OU472863.1
OU472864.1
OU472865.1
OU472866.1
OU472867.1
OU472868.1
OU472869.1
OU472870.1
OU472871.1
OU472872.1
OU472873.1
OU472874.1
OU472875.1
OU472876.1
OU472877.1
OU472878.1
OU472879.1
OU472880.1
OU472881.1
OU472882.1
OU472883.1
OU472884.1
OU472885.1
OU472886.1
OU472887.1
OU472888.1
OU472889.1
OU472890.1
OU472891.1
OU472892.1
OU472893.1
OU472894.1
OU472895.1
OU472896.1
OU472897.1
OU472898.1
OU472899.1
OU472900.1
OU472901.1
OU472902.1
OU472903.1
OU472904.1
OU472905.1
OU472906.1
OU472907.1
OU472908.1
OU472909.1
OU472910.1
OU472911.1
OU472912.1
OU472913.1
OU472914.1
OU472915.1
OU472916.1
OU472917.1
OU472918.1
OU472919.1
OU472920.1
OU472921.1
OU472922.1
OU472923.1
OU472924.1
OU472925.1
OU472926.1
OU472927.1
OU472928.1
OU472929.1
OU472930.1
OU472931.1
OU472932.1
OU472933.1
OU472934.1
OU472935.1
OU472936.1
OU472937.1
OU472938.1
OU472939.1
OU472940.1
OU472941.1
OU472942.1
OU472943.1
OU472944.1
OU472945.1
OU472946.1
OU472947.1
OU472948.1
OU472949.1
OU472950.1
OU472951.1
OU472952.1
OU472953.1
OU472954.1
OU472955.1
OU472956.1
OU472957.1
OU472958.1
OU472959.1
OU472960.1
OU472961.1
OU472962.1
OU472963.1
OU472964.1
OU472965.1
OU472966.1
OU472967.1
OU472968.1
OU472969.1
OU472970.1
OU472971.1
OU472972.1
OU472973.1
OU472974.1
OU472975.1
OU472976.1
OU472977.1
OU472978.1
OU472979.1
OU472980.1
OU472981.1
OU472982.1
OU472983.1
OU472984.1
OU472985.1
OU472986.1
OU472987.1
OU472988.1
OU472989.1
OU472990.1
OU472991.1
OU472992.1
OU472993.1
OU472994.1
OU472995.1
OU472996.1
OU472997.1
OU472998.1
OU472999.1
OU473000.1
OU473001.1
OU473002.1
OU473003.1
OU473004.1
OU473005.1
OU473006.1
OU473007.1
OU473008.1
OU473009.1
OU473010.1
OU473011.1
OU473012.1
OU473013.1
OU473014.1
OU473015.1
OU473016.1
OU473017.1
OU473018.1
OU473019.1
OU473020.1
OU473021.1
OU473022.1
OU473023.1
OU473024.1
OU473025.1
OU473026.1
OU473027.1
OU473028.1
OU473029.1
OU473030.1
OU473031.1
OU473032.1
OU473033.1
OU473034.1
OU473035.1
OU473036.1
OU473037.1
OU473038.1
OU473039.1
OU473040.1
OU473041.1
OU473042.1
OU473043.1
OU473044.1
OU473045.1
OU473046.1
OU473047.1
OU473048.1
OU473049.1
OU473050.1
OU473051.1
OU473052.1
OU473053.1
OU473054.1
OU473055.1
OU473056.1
OU473057.1
OU473058.1
OU473059.1
OU473060.1
OU473061.1
OU473062.1
OU473063.1
OU473064.1
OU473065.1
OU473066.1
OU473067.1
OU473068.1
OU473069.1
OU473070.1
OU473071.1
OU473072.1
OU473073.1
OU473074.1
OU473075.1
OU473076.1
OU473077.1
OU473078.1
OU473079.1
OU473080.1
OU473081.1
OU473082.1
OU473083.1
OU473084.1
OU473085.1
OU473086.1
OU473087.1
OU473088.1
OU473089.1
OU473090.1
OU473091.1
OU473092.1
OU473093.1
OU473094.1
OU473095.1
OU473096.1
OU473097.1
OU473098.1
OU473099.1
OU473100.1
OU473101.1
OU473102.1
OU473103.1
OU473104.1
OU473105.1
OU473106.1
OU473107.1
OU473108.1
OU473109.1
OU473110.1
OU473111.1
OU473112.1
OU473113.1
OU473114.1
OU473115.1
OU473116.1
OU473117.1
OU473118.1
OU473119.1
OU473120.1
OU473121.1
OU473122.1
OU473123.1
OU473124.1
OU473125.1
OU473126.1
OU473127.1
OU473128.1
OU473129.1
OU473130.1
OU473131.1
OU473132.1
OU473133.1
OU473134.1
OU473135.1
OU473136.1
OU473137.1
OU473138.1
OU473139.1
OU473140.1
OU473141.1
OU473142.1
OU473143.1
OU473144.1
OU473145.1
OU473146.1
OU473147.1
OU473148.1
OU473149.1
OU473150.1
OU473151.1
OU473152.1
OU473153.1
OU473154.1
OU473155.1
OU473156.1
OU473157.1
OU473158.1
OU473159.1
OU473160.1
OU473161.1
OU473162.1
OU473163.1
OU473164.1
OU473165.1
OU473166.1
OU473167.1
OU473168.1
OU473169.1
OU473170.1
OU473171.1
OU473172.1
OU473173.1
OU473174.1
OU473175.1
OU473176.1
OU473177.1
OU473178.1
OU473179.1
OU473180.1
OU473181.1
OU473182.1
OU473183.1
OU473184.1
OU473185.1
OU473186.1
OU473187.1
OU473188.1
OU473189.1
OU473190.1
OU473191.1
OU473192.1
OU473193.1
OU473194.1
OU473195.1
OU473196.1
OU473197.1
OU473198.1
OU473199.1
OU473200.1
OU473201.1
OU473202.1
OU473203.1
OU473204.1
OU473205.1
OU473206.1
OU473207.1
OU473208.1
OU473209.1
OU473210.1
OU473211.1
OU473212.1
OU473213.1
OU473214.1
OU473215.1
OU473216.1
OU473217.1
OU473218.1
OU473219.1
OU473220.1
OU473221.1
OU473222.1
OU473223.1
OU473224.1
OU473225.1
OU473226.1
OU473227.1
OU473228.1
OU473229.1
OU473230.1
OU473231.1
OU473232.1
OU473233.1
OU473234.1
OU473235.1
OU473236.1
OU473237.1
OU473238.1
OU473239.1
OU473240.1
OU473241.1
OU473242.1
OU473243.1
OU473244.1
OU473245.1
OU473246.1
OU473247.1
OU473248.1
OU473249.1
OU473250.1
OU473251.1
OU473252.1
OU473253.1
OU473254.1
OU473255.1
OU473256.1
OU473257.1
OU473258.1
OU473259.1
OU473260.1
OU473261.1
OU473262.1
OU473263.1
OU473264.1
OU473265.1
OU473266.1
OU473267.1
OU473268.1
OU473269.1
OU473270.1
OU473271.1
OU473272.1
OU473273.1
OU473274.1
OU473275.1
OU473276.1
OU473277.1
OU473278.1
OU473279.1
OU473280.1
OU473281.1
OU473282.1
OU473283.1
OU473284.1
OU473285.1
OU473286.1
OU473287.1
OU473288.1
OU473289.1
OU473290.1
OU473291.1
OU473292.1
OU473293.1
OU473294.1
OU473295.1
OU473296.1
OU473297.1
OU473298.1
OU473299.1
OU473300.1
OU473301.1
OU473302.1
OU473303.1
OU473304.1
OU473305.1
OU473306.1
OU473307.1
OU473308.1
OU473309.1
OU473310.1
OU473311.1
OU473312.1
OU473313.1
OU473314.1
OU473315.1
OU473316.1
OU473317.1
OU473318.1
OU473319.1
OU473320.1
OU473321.1
OU473322.1
OU473323.1
OU473324.1
OU473325.1
OU473326.1
OU473327.1
OU473328.1
OU473329.1
OU473330.1
OU473331.1
OU473332.1
OU473333.1
OU473334.1
OU473335.1
OU473336.1
OU473337.1
OU473338.1
OU473339.1
OU473340.1
OU473341.1
OU473342.1
OU473343.1
OU473344.1
OU473345.1
OU473346.1
OU473347.1
OU473348.1
OU473349.1
OU473350.1
OU473351.1
OU473352.1
OU473353.1
OU473354.1
OU473355.1
OU473356.1
OU473357.1
OU473358.1
OU473359.1
OU473360.1
OU473361.1
OU473362.1
OU473363.1
OU473364.1
OU473365.1
OU473366.1
OU473367.1
OU473368.1
OU473369.1
OU473370.1
OU473371.1
OU473372.1
OU473373.1
OU473374.1
OU473375.1
OU473376.1
OU473377.1
OU473378.1
OU473379.1
OU473380.1
OU473381.1
OU473382.1
OU473383.1
OU473384.1
OU473385.1
OU473386.1
OU473387.1
OU473388.1
OU473389.1
OU473390.1
OU473391.1
OU473392.1
OU473393.1
OU473394.1
OU473395.1
OU473396.1
OU473397.1
OU473398.1
OU473399.1
OU473400.1
OU473401.1
OU473402.1
OU473403.1
OU473404.1
OU473405.1
OU473406.1
OU473407.1
OU473408.1
OU473409.1
OU473410.1
OU473411.1
OU473412.1
OU473413.1
OU473414.1
OU473415.1
OU473416.1
OU473417.1
OU473418.1
OU473419.1
OU473420.1
OU473421.1
OU473422.1
OU473423.1
OU473424.1
OU473425.1
OU473426.1
OU473427.1
OU473428.1
OU473429.1
OU473430.1
OU473431.1
OU473432.1
OU473433.1
OU473434.1
OU473435.1
OU473436.1
OU473437.1
OU473438.1
OU473439.1
OU473440.1
OU473441.1
OU473442.1
OU473443.1
OU473444.1
OU473445.1
OU473446.1
OU473447.1
OU473448.1
OU473449.1
OU473450.1
OU473451.1
OU473452.1
OU473453.1
OU473454.1
OU473455.1
OU473456.1
OU473457.1
OU473458.1
OU473459.1
OU473460.1
OU473461.1
OU473462.1
OU473463.1
OU473464.1
OU473465.1
OU473466.1
OU473467.1
OU473468.1
OU473469.1
OU473470.1
OU473471.1
OU473472.1
OU473473.1
OU473474.1
OU473475.1
OU473476.1
OU473477.1
OU473478.1
OU473479.1
OU473480.1
OU473481.1
OU473482.1
OU473483.1
OU473484.1
OU473485.1
OU473486.1
OU473487.1
OU473488.1
OU473489.1
OU473490.1
OU473491.1
OU473492.1
OU473493.1
OU473494.1
OU473495.1
OU473496.1
OU473497.1
OU473498.1
OU473499.1
OU473500.1
OU473501.1
OU473502.1
OU473503.1
OU473504.1
OU473505.1
OU473506.1
OU473507.1
OU473508.1
OU473509.1
OU473510.1
OU473511.1
OU473512.1
OU473513.1
OU473514.1
OU473515.1
OU473516.1
OU473517.1
OU473518.1
OU473519.1
OU473520.1
OU473521.1
OU473522.1
OU473523.1
OU473524.1
OU473525.1
OU473526.1
OU473527.1
OU473528.1
OU473529.1
OU473530.1
OU473531.1
OU473532.1
OU473533.1
OU473534.1
OU473535.1
OU473536.1
OU473537.1
OU473538.1
OU473539.1
OU473540.1
OU473541.1
OU473542.1
OU473543.1
OU473544.1
OU473545.1
OU473546.1
OU473547.1
OU473548.1
OU473549.1
OU473550.1
OU473551.1
OU473552.1
OU473553.1
OU473554.1
OU473555.1
OU473556.1
OU473557.1
OU473558.1
OU473559.1
OU473560.1
OU473561.1
OU473562.1
OU473563.1
OU473564.1
OU473565.1
OU473566.1
OU473567.1
OU473568.1
OU473569.1
OU473570.1
OU473571.1
OU473572.1
OU473573.1
OU473574.1
OU473575.1
OU473576.1
OU473577.1
OU473578.1
OU473579.1
OU473580.1
OU473581.1
OU473582.1
OU473583.1
OU473584.1
OU473585.1
OU473586.1
OU473587.1
OU473588.1
OU473589.1
OU473590.1
OU473591.1
OU473592.1
OU473593.1
OU473594.1
OU473595.1
OU473596.1
OU473597.1
OU473598.1
OU473599.1
OU473600.1
OU473601.1
OU473602.1
OU473603.1
OU473604.1
OU473605.1
OU473606.1
OU473607.1
OU473608.1
OU473609.1
OU473610.1
OU473611.1
OU473612.1
OU473613.1
OU473614.1
OU473615.1
OU473616.1
OU473617.1
OU473618.1
OU473619.1
OU473620.1
OU473621.1
OU473622.1
OU473623.1
OU473624.1
OU473625.1
OU473626.1
OU473627.1
OU473628.1
OU473629.1
OU473630.1
OU473631.1
OU473632.1
OU473633.1
OU473634.1
OU473635.1
OU473636.1
OU473637.1
OU473638.1
OU473639.1
OU473640.1
OU473641.1
OU473642.1
OU473643.1
OU473644.1
OU473645.1
OU473646.1
OU473647.1
OU473648.1
OU473649.1
OU473650.1
OU473651.1
OU473652.1
OU473653.1
OU473654.1
OU473655.1
OU473656.1
OU473657.1
OU473658.1
OU473659.1
OU473660.1
OU473661.1
OU473662.1
OU473663.1
OU473664.1
OU473665.1
OU473666.1
OU473667.1
OU473668.1
OU473669.1
OU473670.1
OU473671.1
OU473672.1
OU473673.1
OU473674.1
OU473675.1
OU473676.1
OU473677.1
OU473678.1
OU473679.1
OU473680.1
OU473681.1
OU473682.1
OU473683.1
OU473684.1
OU473685.1
OU473686.1
OU473687.1
OU473688.1
OU473689.1
OU473690.1
OU473691.1
OU473692.1
OU473693.1
OU473694.1
OU473695.1
OU473696.1
OU473697.1
OU473698.1
OU473699.1
OU473700.1
OU473701.1
OU473702.1
OU473703.1
OU473704.1
OU473705.1
OU473706.1
OU473707.1
OU473708.1
OU473709.1
OU473710.1
OU473711.1
OU473712.1
OU473713.1
OU473714.1
OU473715.1
OU473716.1
OU473717.1
OU473718.1
OU473719.1
OU473720.1
OU473721.1
OU473722.1
OU473723.1
OU473724.1
OU473725.1
OU473726.1
OU473727.1
OU473728.1
OU473729.1
OU473730.1
OU473731.1
OU473732.1
OU473733.1
OU473734.1
OU473735.1
OU473736.1
OU473737.1
OU473738.1
OU473739.1
OU473740.1
OU473741.1
OU473742.1
OU473743.1
OU473744.1
OU473745.1
OU473746.1
OU473747.1
OU473748.1
OU473749.1
OU473750.1
OU473751.1
OU473752.1
OU473753.1
OU473754.1
OU473755.1
OU473756.1
OU473757.1
OU473758.1
OU473759.1
OU473760.1
OU473761.1
OU473762.1
OU473763.1
OU473764.1
OU473765.1
OU473766.1
OU473767.1
OU473768.1
OU473769.1
OU473770.1
OU473771.1
OU473772.1
OU473773.1
OU473774.1
OU473775.1
OU473776.1
OU473777.1
OU473778.1
OU473779.1
OU473780.1
OU473781.1
OU473782.1
OU473783.1
OU473784.1
OU473785.1
OU473786.1
OU473787.1
OU473788.1
OU473789.1
OU473790.1
OU473791.1
OU473792.1
OU473793.1
OU473794.1
OU473795.1
OU473796.1
OU473797.1
OU473798.1
OU473799.1
OU473800.1
OU473801.1
OU473802.1
OU473803.1
OU473804.1
OU473805.1
OU473806.1
OU473807.1
OU473808.1
OU473809.1
OU473810.1
OU473811.1
OU473812.1
OU473813.1
OU473814.1
OU473815.1
OU473816.1
OU473817.1
OU473818.1
OU473819.1
OU473820.1
OU473821.1
OU473822.1
OU473823.1
OU473824.1
OU473825.1
OU473826.1
OU473827.1
OU473828.1
OU473829.1
OU473830.1
OU473831.1
OU473832.1
OU473833.1
OU473834.1
OU473835.1
OU473836.1
OU473837.1
OU473838.1
OU473839.1
OU473840.1
OU473841.1
OU473842.1
OU473843.1
OU473844.1
OU473845.1
OU473846.1
OU473847.1
OU473848.1
OU473849.1
OU473850.1
OU473851.1
OU473852.1
OU473853.1
OU473854.1
OU473855.1
OU473856.1
OU473857.1
OU473858.1
OU473859.1
OU473860.1
OU473861.1
OU473862.1
OU473863.1
OU473864.1
OU473865.1
OU473866.1
OU473867.1
OU473868.1
OU473869.1
OU473870.1
OU473871.1
OU473872.1
OU473873.1
OU473874.1
OU473875.1
OU473876.1
OU473877.1
OU473878.1
OU473879.1
OU473880.1
OU473881.1
OU473882.1
OU473883.1
OU473884.1
OU473885.1
OU473886.1
OU473887.1
OU473888.1
OU473889.1
OU473890.1
OU473891.1
OU473892.1
OU473893.1
OU473894.1
OU473895.1
OU473896.1
OU473897.1
OU473898.1
OU473899.1
OU473900.1
OU473901.1
OU473902.1
OU473903.1
OU473904.1
OU473905.1
OU473906.1
OU473907.1
OU473908.1
OU473909.1
OU473910.1
OU473911.1
OU473912.1
OU473913.1
OU473914.1
OU473915.1
OU473916.1
OU473917.1
OU473918.1
OU473919.1
OU473920.1
OU473921.1
OU473922.1
OU473923.1
OU473924.1
OU473925.1
OU473926.1
OU473927.1
OU473928.1
OU473929.1
OU473930.1
OU473931.1
OU473932.1
OU473933.1
OU473934.1
OU473935.1
OU473936.1
OU473937.1
OU473938.1
OU473939.1
OU473940.1
OU473941.1
OU473942.1
OU473943.1
OU473944.1
OU473945.1
OU473946.1
OU473947.1
OU473948.1
OU473949.1
OU473950.1
OU473951.1
OU473952.1
OU473953.1
OU473954.1
OU473955.1
OU473956.1
OU473957.1
OU473958.1
OU473959.1
OU473960.1
OU473961.1
OU473962.1
OU473963.1
OU473964.1
OU473965.1
OU473966.1
OU473967.1
OU473968.1
OU473969.1
OU473970.1
OU473971.1
OU473972.1
OU473973.1
OU473974.1
OU473975.1
OU473976.1
OU473977.1
OU473978.1
OU473979.1
OU473980.1
OU473981.1
OU473982.1
OU473983.1
OU473984.1
OU473985.1
OU473986.1
OU473987.1
OU473988.1
OU473989.1
OU473990.1
OU473991.1
OU473992.1
OU473993.1
OU473994.1
OU473995.1
OU473996.1
OU473997.1
OU473998.1
OU473999.1
OU474000.1
OU474001.1
OU474002.1
OU474003.1
OU474004.1
OU474005.1
OU474006.1
OU474007.1
OU474008.1
OU474009.1
OU474010.1
OU474011.1
OU474012.1
OU474013.1
OU474014.1
OU474015.1
OU474016.1
OU474017.1
OU474018.1
OU474019.1
OU474020.1
OU474021.1
OU474022.1
OU474023.1
OU474024.1
OU474025.1
OU474026.1
OU474027.1
OU474028.1
OU474029.1
OU474030.1
OU474031.1
OU474032.1
OU474033.1
OU474034.1
OU474035.1
OU474036.1
OU474037.1
OU474038.1
OU474039.1
OU474040.1
OU474041.1
OU474042.1
OU474043.1
OU474044.1
OU474045.1
OU474046.1
OU474047.1
OU474048.1
OU474049.1
OU474050.1
OU474051.1
OU474052.1
OU474053.1
OU474054.1
OU474055.1
OU474056.1
OU474057.1
OU474058.1
OU474059.1
OU474060.1
OU474061.1
OU474062.1
OU474063.1
OU474064.1
OU474065.1
OU474066.1
OU474067.1
OU474068.1
OU474069.1
OU474070.1
OU474071.1
OU474072.1
OU474073.1
OU474074.1
OU474075.1
OU474076.1
OU474077.1
OU474078.1
OU474079.1
OU474080.1
OU474081.1
OU474082.1
OU474083.1
OU474084.1
OU474085.1
OU474086.1
OU474087.1
OU474088.1
OU474089.1
OU474090.1
OU474091.1
OU474092.1
OU474093.1
OU474094.1
OU474095.1
OU474096.1
OU474097.1
OU474098.1
OU474099.1
OU474100.1
OU474101.1
OU474102.1
OU474103.1
OU474104.1
OU474105.1
OU474106.1
OU474107.1
OU474108.1
OU474109.1
OU474110.1
OU474111.1
OU474112.1
OU474113.1
OU474114.1
OU474115.1
OU474116.1
OU474117.1
OU474118.1
OU474119.1
OU474120.1
OU474121.1
OU474122.1
OU474123.1
OU474124.1
OU474125.1
OU474126.1
OU474127.1
OU474128.1
OU474129.1
OU474130.1
OU474131.1
OU474132.1
OU474133.1
OU474134.1
OU474135.1
OU474136.1
OU474137.1
OU474138.1
OU474139.1
OU474140.1
OU474141.1
OU474142.1
OU474143.1
OU474144.1
OU474145.1
OU474146.1
OU474147.1
OU474148.1
OU474149.1
OU474150.1
OU474151.1
OU474152.1
OU474153.1
OU474154.1
OU474155.1
OU474156.1
OU474157.1
OU474158.1
OU474159.1
OU474160.1
OU474161.1
OU474162.1
OU474163.1
OU474164.1
OU474165.1
OU474166.1
OU474167.1
OU474168.1
OU474169.1
OU474170.1
OU474171.1
OU474172.1
OU474173.1
OU474174.1
OU474175.1
OU474176.1
OU474177.1
OU474178.1
OU474179.1
OU474180.1
OU474181.1
OU474182.1
OU474183.1
OU474184.1
OU474185.1
OU474186.1
OU474187.1
OU474188.1
OU474189.1
OU474190.1
OU474191.1
OU474192.1
OU474193.1
OU474194.1
OU474195.1
OU474196.1
OU474197.1
OU474198.1
OU474199.1
OU474200.1
OU474201.1
OU474202.1
OU474203.1
OU474204.1
OU474205.1
OU474206.1
OU474207.1
OU474208.1
OU474209.1
OU474210.1
OU474211.1
OU474212.1
OU474213.1
OU474214.1
OU474215.1
OU474216.1
OU474217.1
OU474218.1
OU474219.1
OU474220.1
OU474221.1
OU474222.1
OU474223.1
OU474224.1
OU474225.1
OU474226.1
OU474227.1
OU474228.1
OU474229.1
OU474230.1
OU474231.1
OU474232.1
OU474233.1
OU474234.1
OU474235.1
OU474236.1
OU474237.1
OU474238.1
OU474239.1
OU474240.1
OU474241.1
OU474242.1
OU474243.1
OU474244.1
OU474245.1
OU474246.1
OU474247.1
OU474248.1
OU474249.1
OU474250.1
OU474251.1
OU474252.1
OU474253.1
OU474254.1
OU474255.1
OU474256.1
OU474257.1
OU474258.1
OU474259.1
OU474260.1
OU474261.1
OU474262.1
OU474263.1
OU474264.1
OU474265.1
OU474266.1
OU474267.1
OU474268.1
OU474269.1
OU474270.1
OU474271.1
OU474272.1
OU474273.1
OU474274.1
OU474275.1
OU474276.1
OU474277.1
OU474278.1
OU474279.1
OU474280.1
OU474281.1
OU474282.1
OU474283.1
OU474284.1
OU474285.1
OU474286.1
OU474287.1
OU474288.1
OU474289.1
OU474290.1
OU474291.1
OU474292.1
OU474293.1
OU474294.1
OU474295.1
OU474296.1
OU474297.1
OU474298.1
OU474299.1
OU474300.1
OU474301.1
OU474302.1
OU474303.1
OU474304.1
OU474305.1
OU474306.1
OU474307.1
OU474308.1
OU474309.1
OU474310.1
OU474311.1
OU474312.1
OU474313.1
OU474314.1
OU474315.1
OU474316.1
OU474317.1
OU474318.1
OU474319.1
OU474320.1
OU474321.1
OU474322.1
OU474323.1
OU474324.1
OU474325.1
OU474326.1
OU474327.1
OU474328.1
OU474329.1
OU474330.1
OU474331.1
OU474332.1
OU474333.1
OU474334.1
OU474335.1
OU474336.1
OU474337.1
OU474338.1
OU474339.1
OU474340.1
OU474341.1
OU474342.1
OU474343.1
OU474344.1
OU474345.1
OU474346.1
OU474347.1
OU474348.1
OU474349.1
OU474350.1
OU474351.1
OU474352.1
OU474353.1
OU474354.1
OU474355.1
OU474356.1
OU474357.1
OU474358.1
OU474359.1
OU474360.1
OU474361.1
OU474362.1
OU474363.1
OU474364.1
OU474365.1
OU474366.1
OU474367.1
OU474368.1
OU474369.1
OU474370.1
OU474371.1
OU474372.1
OU474373.1
OU474374.1
OU474375.1
OU474376.1
OU474377.1
OU474378.1
OU474379.1
OU474380.1
OU474381.1
OU474382.1
OU474383.1
OU474384.1
OU474385.1
OU474386.1
OU474387.1
OU474388.1
OU474389.1
OU474390.1
OU474391.1
OU474392.1
OU474393.1
OU474394.1
OU474395.1
OU474396.1
OU474397.1
OU474398.1
OU474399.1
OU474400.1
OU474401.1
OU474402.1
OU474403.1
OU474404.1
OU474405.1
OU474406.1
OU474407.1
OU474408.1
OU474409.1
OU474410.1
OU474411.1
OU474412.1
OU474413.1
OU474414.1
OU474415.1
OU474416.1
OU474417.1
OU474418.1
OU474419.1
OU474420.1
OU474421.1
OU474422.1
OU474423.1
OU474424.1
OU474425.1
OU474426.1
OU474427.1
OU474428.1
OU474429.1
OU474430.1
OU474431.1
OU474432.1
OU474433.1
OU474434.1
OU474435.1
OU474436.1
OU474437.1
OU474438.1
OU474439.1
OU474440.1
OU474441.1
OU474442.1
OU474443.1
OU474444.1
OU474445.1
OU474446.1
OU474447.1
OU474448.1
OU474449.1
OU474450.1
OU474451.1
OU474452.1
OU474453.1
OU474454.1
OU474455.1
OU474456.1
OU474457.1
OU474458.1
OU474459.1
OU474460.1
OU474461.1
OU474462.1
OU474463.1
OU474464.1
OU474465.1
OU474466.1
OU474467.1
OU474468.1
OU474469.1
OU474470.1
OU474471.1
OU474472.1
OU474473.1
OU474474.1
OU474475.1
OU474476.1
OU474477.1
OU474478.1
OU474479.1
OU474480.1
OU474481.1
OU474482.1
OU474483.1
OU474484.1
OU474485.1
OU474486.1
OU474487.1
OU474488.1
OU474489.1
OU474490.1
OU474491.1
OU474492.1
OU474493.1
OU474494.1
OU474495.1
OU474496.1
OU474497.1
OU474498.1
OU474499.1
OU474500.1
OU474501.1
OU474502.1
OU474503.1
OU474504.1
OU474505.1
OU474506.1
OU474507.1
OU474508.1
OU474509.1
OU474510.1
OU474511.1
OU474512.1
OU474513.1
OU474514.1
OU474515.1
OU474516.1
OU474517.1
OU474518.1
OU474519.1
OU474520.1
OU474521.1
OU474522.1
OU474523.1
OU474524.1
OU474525.1
OU474526.1
OU474527.1
OU474528.1
OU474529.1
OU474530.1
OU474531.1
OU474532.1
OU474533.1
OU474534.1
OU474537.1
OU474538.1
OU474539.1
OU474540.1
OU474541.1
OU474542.1
OU474543.1
OU474544.1
OU474545.1
OU474546.1
OU474547.1
OU474548.1
OU474549.1
OU474550.1
OU474551.1
OU474552.1
OU474553.1
OU474554.1
OU474555.1
OU474556.1
OU474557.1
OU474558.1
OU474559.1
OU474560.1
OU474561.1
OU474562.1
OU474563.1
OU474564.1
OU474565.1
OU474566.1
OU474567.1
OU474568.1
OU474569.1
OU474570.1
OU474571.1
OU474572.1
OU474573.1
OU474574.1
OU474575.1
OU474576.1
OU474577.1
OU474578.1
OU474579.1
OU474580.1
OU474581.1
OU474582.1
OU474583.1
OU474584.1
OU474585.1
OU474586.1
OU474587.1
OU474588.1
OU474589.1
OU474590.1
OU474591.1
OU474592.1
OU474593.1
OU474594.1
OU474595.1
OU474596.1
OU474597.1
OU474598.1
OU474599.1
OU474600.1
OU474601.1
OU474602.1
OU474603.1
OU474604.1
OU474605.1
OU474606.1
OU474607.1
OU474608.1
OU474609.1
OU474610.1
OU474611.1
OU474612.1
OU474613.1
OU474614.1
OU474615.1
OU474616.1
OU474617.1
OU474618.1
OU474619.1
OU474620.1
OU474621.1
OU474622.1
OU474623.1
OU474624.1
OU474625.1
OU474626.1
OU474627.1
OU474628.1
OU474629.1
OU474630.1
OU474631.1
OU474632.1
OU474633.1
OU474634.1
OU474635.1
OU474636.1
OU474637.1
OU474638.1
OU474639.1
OU474640.1
OU474641.1
OU474642.1
OU474643.1
OU474644.1
OU474645.1
OU474646.1
OU474647.1
OU474648.1
OU474649.1
OU474650.1
OU474651.1
OU474652.1
OU474653.1
OU474654.1
OU474655.1
OU474656.1
OU474657.1
OU474658.1
OU474659.1
OU474660.1
OU474661.1
OU474662.1
OU474663.1
OU474664.1
OU474665.1
OU474666.1
OU474667.1
OU474668.1
OU474669.1
OU474670.1
OU474671.1
OU474672.1
OU474673.1
OU474674.1
OU474675.1
OU474676.1
OU474677.1
OU474678.1
OU474679.1
OU474680.1
OU474681.1
OU474682.1
OU474683.1
OU474684.1
OU474685.1
OU474686.1
OU474687.1
OU474688.1
OU474689.1
OU474690.1
OU474691.1
OU474692.1
OU474693.1
OU474694.1
OU474695.1
OU474696.1
OU474697.1
OU474698.1
OU474699.1
OU474700.1
OU474701.1
OU474702.1
OU474703.1
OU474704.1
OU474705.1
OU474706.1
OU474707.1
OU474708.1
OU474709.1
OU474710.1
OU474711.1
OU474712.1
OU474713.1
OU474714.1
OU474715.1
OU474716.1
OU474717.1
OU474718.1
OU474719.1
OU474720.1
OU474721.1
OU474722.1
OU474723.1
OU474724.1
OU474725.1
OU474726.1
OU474727.1
OU474728.1
OU474729.1
OU474730.1
OU474731.1
OU474732.1
OU474733.1
OU474734.1
OU474735.1
OU474736.1
OU474737.1
OU474738.1
OU474739.1
OU474740.1
OU474741.1
OU474742.1
OU474743.1
OU474744.1
OU474745.1
OU474746.1
OU474747.1
OU474748.1
OU474749.1
OU474750.1
OU474751.1
OU474752.1
OU474753.1
OU474754.1
OU474755.1
OU474756.1
OU474757.1
OU474758.1
OU474759.1
OU474760.1
OU474761.1
OU474762.1
OU474763.1
OU474764.1
OU474765.1
OU474766.1
OU474767.1
OU474768.1
OU474769.1
OU474770.1
OU474771.1
OU474772.1
OU474773.1
OU474774.1
OU474775.1
OU474776.1
OU474777.1
OU474778.1
OU474779.1
OU474780.1
OU474781.1
OU474782.1
OU474783.1
OU474784.1
OU474785.1
OU474786.1
OU474787.1
OU474788.1
OU474789.1
OU474790.1
OU474791.1
OU474792.1
OU474793.1
OU474794.1
OU474795.1
OU474796.1
OU474797.1
OU474798.1
OU474799.1
OU474800.1
OU474801.1
OU474802.1
OU474803.1
OU474804.1
OU474805.1
OU474806.1
OU474807.1
OU474808.1
OU474809.1
OU474810.1
OU474811.1
OU474812.1
OU474813.1
OU474814.1
OU474815.1
OU474816.1
OU474817.1
OU474818.1
OU474819.1
OU474820.1
OU474821.1
OU474822.1
OU474823.1
OU474824.1
OU474825.1
OU474826.1
OU474827.1
OU474828.1
OU474829.1
OU474830.1
OU474831.1
OU474832.1
OU474833.1
OU474834.1
OU474835.1
OU474836.1
OU474837.1
OU474838.1
OU474839.1
OU474840.1
OU474841.1
OU474842.1
OU474843.1
OU474844.1
OU474845.1
OU474846.1
OU474847.1
OU474848.1
OU474849.1
OU474850.1
OU474851.1
OU474852.1
OU474853.1
OU474854.1
OU474855.1
OU474856.1
OU474857.1
OU474858.1
OU474859.1
OU474860.1
OU474861.1
OU474862.1
OU474863.1
OU474864.1
OU474865.1
OU474866.1
OU474867.1
OU474868.1
OU474869.1
OU474870.1
OU474871.1
OU474872.1
OU474873.1
OU474874.1
OU474875.1
OU474876.1
OU474877.1
OU474878.1
OU474879.1
OU474880.1
OU474881.1
OU474882.1
OU474883.1
OU474884.1
OU474885.1
OU474886.1
OU474887.1
OU474888.1
OU474889.1
OU474890.1
OU474891.1
OU474892.1
OU474893.1
OU474894.1
OU474895.1
OU474896.1
OU474897.1
OU474898.1
OU474899.1
OU474900.1
OU474901.1
OU474902.1
OU474903.1
OU474904.1
OU474905.1
OU474906.1
OU474907.1
OU474908.1
OU474909.1
OU474910.1
OU474911.1
OU474912.1
OU474913.1
OU474914.1
OU474915.1
OU474916.1
OU474917.1
OU474918.1
OU474919.1
OU474920.1
OU474921.1
OU474922.1
OU474923.1
OU474924.1
OU474925.1
OU474926.1
OU474927.1
OU474928.1
OU474929.1
OU474930.1
OU474931.1
OU474932.1
OU474933.1
OU474934.1
OU474935.1
OU474936.1
OU474937.1
OU474938.1
OU474939.1
OU474940.1
OU474941.1
OU474942.1
OU474943.1
OU474944.1
OU474945.1
OU474946.1
OU474947.1
OU474948.1
OU474949.1
OU474950.1
OU474951.1
OU474952.1
OU474953.1
OU474954.1
OU474955.1
OU474956.1
OU474957.1
OU474958.1
OU474959.1
OU474960.1
OU474961.1
OU474962.1
OU474963.1
OU474964.1
OU474965.1
OU474966.1
OU474967.1
OU474968.1
OU474969.1
OU474970.1
OU474971.1
OU474972.1
OU474973.1
OU474974.1
OU474975.1
OU474976.1
OU474977.1
OU474978.1
OU474979.1
OU474980.1
OU474981.1
OU474982.1
OU474983.1
OU474984.1
OU474985.1
OU474986.1
OU474987.1
OU474988.1
OU474989.1
OU474990.1
OU474991.1
OU474992.1
OU474993.1
OU474994.1
OU474995.1
OU474996.1
OU474997.1
OU474998.1
OU474999.1
OU475000.1
OU475001.1
OU475002.1
OU475003.1
OU475004.1
OU475005.1
OU475006.1
OU475007.1
OU475008.1
OU475009.1
OU475010.1
OU475011.1
OU475012.1
OU475013.1
OU475014.1
OU475015.1
OU475016.1
OU475017.1
OU475018.1
OU475019.1
OU475020.1
OU475021.1
OU475022.1
OU475023.1
OU475024.1
OU475025.1
OU475026.1
OU475027.1
OU475028.1
OU475029.1
OU475030.1
OU475031.1
OU475032.1
OU475033.1
OU475034.1
OU475035.1
OU475036.1
OU475037.1
OU475038.1
OU475039.1
OU475040.1
OU475041.1
OU475042.1
OU475043.1
OU475044.1
OU475045.1
OU475046.1
OU475047.1
OU475048.1
OU475049.1
OU475050.1
OU475051.1
OU475052.1
OU475053.1
OU475054.1
OU475055.1
OU475056.1
OU475057.1
OU475058.1
OU475059.1
OU475060.1
OU475061.1
OU475062.1
OU475063.1
OU475064.1
OU475065.1
OU475066.1
OU475067.1
OU475068.1
OU475069.1
OU475070.1
OU475071.1
OU475072.1
OU475073.1
OU475074.1
OU475075.1
OU475076.1
OU475077.1
OU475078.1
OU475079.1
OU475080.1
OU475081.1
OU475082.1
OU475083.1
OU475084.1
OU475085.1
OU475086.1
OU475087.1
OU475088.1
OU475089.1
OU475090.1
OU475091.1
OU475092.1
OU475093.1
OU475094.1
OU475095.1
OU475096.1
OU475097.1
OU475098.1
OU475099.1
OU475100.1
OU475101.1
OU475102.1
OU475103.1
OU475104.1
OU475105.1
OU475106.1
OU475107.1
OU475108.1
OU475109.1
OU475110.1
OU475111.1
OU475112.1
OU475113.1
OU475114.1
OU475115.1
OU475116.1
OU475117.1
OU475118.1
OU475119.1
OU475120.1
OU475121.1
OU475122.1
OU475123.1
OU475124.1
OU475125.1
OU475126.1
OU475127.1
OU475128.1
OU475129.1
OU475130.1
OU475131.1
OU475132.1
OU475133.1
OU475134.1
OU475135.1
OU475136.1
OU475137.1
OU475138.1
OU475139.1
OU475140.1
OU475141.1
OU475142.1
OU475143.1
OU475144.1
OU475145.1
OU475146.1
OU475147.1
OU475148.1
OU475149.1
OU475150.1
OU475151.1
OU475152.1
OU475153.1
OU475154.1
OU475155.1
OU475156.1
OU475157.1
OU475158.1
OU475159.1
OU475160.1
OU475161.1
OU475162.1
OU475163.1
OU475164.1
OU475165.1
OU475166.1
OU475167.1
OU475168.1
OU475169.1
OU475170.1
OU475171.1
OU475172.1
OU475173.1
OU475174.1
OU475175.1
OU475176.1
OU475177.1
OU475178.1
OU475179.1
OU475180.1
OU475181.1
OU475182.1
OU475183.1
OU475184.1
OU475185.1
OU475186.1
OU475187.1
OU475188.1
OU475189.1
OU475190.1
OU475191.1
OU475192.1
OU475193.1
OU475194.1
OU475195.1
OU475196.1
OU475197.1
OU475198.1
OU475199.1
OU475200.1
OU475201.1
OU475202.1
OU475203.1
OU475204.1
OU475205.1
OU475206.1
OU475207.1
OU475208.1
OU475209.1
OU475210.1
OU475211.1
OU475212.1
OU475213.1
OU475214.1
OU475215.1
OU475216.1
OU475217.1
OU475218.1
OU475220.1
OU475221.1
OU475222.1
OU475223.1
OU475224.1
OU475225.1
OU475226.1
OU475227.1
OU475228.1
OU475229.1
OU475230.1
OU475231.1
OU475232.1
OU475233.1
OU475234.1
OU475235.1
OU475236.1
OU475237.1
OU475238.1
OU475239.1
OU475240.1
OU475241.1
OU475242.1
OU475243.1
OU475244.1
OU475245.1
OU475246.1
OU475247.1
OU475248.1
OU475249.1
OU475250.1
OU475251.1
OU475252.1
OU475253.1
OU475254.1
OU475255.1
OU475256.1
OU475257.1
OU475258.1
OU475259.1
OU475260.1
OU475261.1
OU475262.1
OU475263.1
OU475264.1
OU475265.1
OU475266.1
OU475267.1
OU475268.1
OU475269.1
OU475270.1
OU475271.1
OU475272.1
OU475273.1
OU475274.1
OU475275.1
OU475276.1
OU475277.1
OU475278.1
OU475279.1
OU475280.1
OU475281.1
OU475282.1
OU475283.1
OU475284.1
OU475285.1
OU475286.1
OU475287.1
OU475288.1
OU475289.1
OU475290.1
OU475291.1
OU475292.1
OU475293.1
OU475294.1
OU475295.1
OU475296.1
OU475297.1
OU475298.1
OU475299.1
OU475300.1
OU475301.1
OU475302.1
OU475303.1
OU475304.1
OU475305.1
OU475306.1
OU475307.1
OU475308.1
OU475309.1
OU475310.1
OU475311.1
OU475312.1
OU475313.1
OU475314.1
OU475315.1
OU475316.1
OU475317.1
OU475318.1
OU475319.1
OU475320.1
OU475321.1
OU475322.1
OU475323.1
OU475324.1
OU475325.1
OU475326.1
OU475327.1
OU475328.1
OU475329.1
OU475330.1
OU475331.1
OU475332.1
OU475333.1
OU475334.1
OU475335.1
OU475336.1
OU475337.1
OU475338.1
OU475339.1
OU475340.1
OU475341.1
OU475342.1
OU475343.1
OU475344.1
OU475345.1
OU475346.1
OU475347.1
OU475348.1
OU475349.1
OU475350.1
OU475351.1
OU475352.1
OU475353.1
OU475354.1
OU475355.1
OU475356.1
OU475357.1
OU475358.1
OU475359.1
OU475360.1
OU475361.1
OU475362.1
OU475363.1
OU475364.1
OU475365.1
OU475366.1
OU475367.1
OU475368.1
OU475369.1
OU475370.1
OU475371.1
OU475372.1
OU475373.1
OU475374.1
OU475375.1
OU475376.1
OU475377.1
OU475378.1
OU475379.1
OU475380.1
OU475381.1
OU475382.1
OU475383.1
OU475384.1
OU475385.1
OU475386.1
OU475387.1
OU475388.1
OU475389.1
OU475390.1
OU475391.1
OU475392.1
OU475393.1
OU475394.1
OU475395.1
OU475396.1
OU475397.1
OU475398.1
OU475399.1
OU475400.1
OU475401.1
OU475402.1
OU475403.1
OU475404.1
OU475405.1
OU475406.1
OU475407.1
OU475408.1
OU475409.1
OU475410.1
OU475411.1
OU475412.1
OU475413.1
OU475414.1
OU475415.1
OU475416.1
OU475417.1
OU475418.1
OU475419.1
OU475420.1
OU475421.1
OU475422.1
OU475423.1
OU475424.1
OU475425.1
OU475426.1
OU475427.1
OU475428.1
OU475429.1
OU475430.1
OU475431.1
OU475432.1
OU475433.1
OU475434.1
OU475435.1
OU475436.1
OU475437.1
OU475438.1
OU475439.1
OU475440.1
OU475441.1
OU475442.1
OU475443.1
OU475444.1
OU475445.1
OU475446.1
OU475447.1
OU475448.1
OU475449.1
OU475450.1
OU475451.1
OU475452.1
OU475453.1
OU475454.1
OU475455.1
OU475456.1
OU475457.1
OU475458.1
OU475459.1
OU475460.1
OU475461.1
OU475462.1
OU475463.1
OU475464.1
OU475465.1
OU475466.1
OU475467.1
OU475468.1
OU475469.1
OU475470.1
OU475471.1
OU475472.1
OU475473.1
OU475474.1
OU475475.1
OU475476.1
OU475477.1
OU475478.1
OU475479.1
OU475480.1
OU475481.1
OU475482.1
OU475483.1
OU475484.1
OU475485.1
OU475486.1
OU475487.1
OU475488.1
OU475489.1
OU475490.1
OU475491.1
OU475492.1
OU475493.1
OU475494.1
OU475495.1
OU475496.1
OU475497.1
OU475498.1
OU475499.1
OU475500.1
OU475501.1
OU475502.1
OU475503.1
OU475504.1
OU475505.1
OU475506.1
OU475507.1
OU475508.1
OU475509.1
OU475510.1
OU475511.1
OU475512.1
OU475513.1
OU475514.1
OU475515.1
OU475516.1
OU475517.1
OU475518.1
OU475519.1
OU475520.1
OU475521.1
OU475522.1
OU475523.1
OU475524.1
OU475525.1
OU475526.1
OU475527.1
OU475528.1
OU475529.1
OU475530.1
OU475531.1
OU475532.1
OU475533.1
OU475534.1
OU475535.1
OU475536.1
OU475537.1
OU475538.1
OU475539.1
OU475540.1
OU475541.1
OU475542.1
OU475543.1
OU475544.1
OU475545.1
OU475546.1
OU475547.1
MT580899.1
MT586762.1
MW814911.1
MW814912.1
MZ285878.1
MZ285879.1
MZ318101.1
MZ321811.1
MZ321812.1
MZ321813.1
MZ321814.1
MZ321815.1
MZ321816.1
MZ321817.1
MZ456039.1
MZ556113.1
MZ560702.1
MZ560703.1
MZ570151.1
MZ593174.1
MZ593728.1
MZ598515.1
MZ612130.1
MZ614453.1
MZ618622.1
MZ643272.1
MZ664423.1
MZ665040.1
MZ665051.1
MZ665052.1
MZ665053.1
MZ665054.1
MZ665057.1
MZ665058.1
MZ665059.1
MZ665060.1
MZ665063.1
MZ665064.1
MZ665065.1
MZ665066.1
MZ665069.1
MZ665070.1
MZ665071.1
MZ665072.1
MZ665075.1
MZ665076.1
MZ665077.1
MZ665078.1
MZ665081.1
MZ665082.1
MZ665083.1
MZ665084.1
MZ665087.1
MZ665088.1
MZ665089.1
MZ665090.1
MZ665093.1
MZ665094.1
MZ665095.1
MZ665096.1
MZ665099.1
MZ665100.1
MZ665101.1
MZ665102.1
MZ665105.1
MZ665106.1
MZ665107.1
MZ665108.1
MZ665111.1
MZ665112.1
MZ665113.1
MZ665114.1
MZ665117.1
MZ665118.1
MZ665119.1
MZ665120.1
MZ665123.1
MZ665124.1
MZ665125.1
MZ665126.1
MZ665129.1
MZ665130.1
MZ665131.1
MZ665132.1
MZ665135.1
MZ665136.1
MZ665137.1
MZ665138.1
MZ665141.1
MZ665142.1
MZ665143.1
MZ665144.1
MZ665147.1
MZ665148.1
MZ665149.1
MZ665150.1
MZ665153.1
MZ665154.1
MZ665155.1
MZ665156.1
MZ665159.1
MZ665160.1
MZ665161.1
MZ665162.1
MZ665165.1
MZ665166.1
MZ665167.1
MZ665168.1
MZ665171.1
MZ665172.1
MZ665173.1
MZ665174.1
MZ665177.1
MZ665178.1
MZ665179.1
MZ665180.1
MZ665183.1
MZ665184.1
MZ665185.1
MZ665186.1
MZ665189.1
MZ665190.1
MZ665191.1
MZ665192.1
MZ665195.1
MZ665196.1
MZ665197.1
MZ665198.1
MZ665201.1
MZ665202.1
MZ665203.1
MZ665204.1
MZ665207.1
MZ665208.1
MZ665209.1
MZ665210.1
MZ665213.1
MZ665214.1
MZ665215.1
MZ665216.1
MZ665219.1
MZ665220.1
MZ665221.1
MZ665222.1
MZ665225.1
MZ665226.1
MZ665227.1
MZ665228.1
MZ665231.1
MZ665232.1
MZ665233.1
MZ665234.1
MZ665237.1
MZ665238.1
MZ665239.1
MZ665240.1
MZ665243.1
MZ665244.1
MZ665245.1
MZ665246.1
MZ665249.1
MZ665250.1
MZ665251.1
MZ665252.1
MZ665255.1
MZ665256.1
MZ665257.1
MZ665258.1
MZ665261.1
MZ665262.1
MZ665263.1
MZ665264.1
MZ665267.1
MZ665268.1
MZ665269.1
MZ665270.1
MZ665273.1
MZ665274.1
MZ665275.1
MZ665276.1
MZ665279.1
MZ665280.1
MZ665281.1
MZ665282.1
MZ665285.1
MZ665286.1
MZ665287.1
MZ665288.1
MZ665291.1
MZ665292.1
MZ665293.1
MZ665294.1
MZ665297.1
MZ665298.1
MZ665299.1
MZ665300.1
MZ665303.1
MZ665304.1
MZ665305.1
MZ665306.1
MZ665309.1
MZ665310.1
MZ665311.1
MZ665312.1
MZ665315.1
MZ665316.1
MZ665317.1
MZ665318.1
MZ665321.1
MZ665322.1
MZ665323.1
MZ665324.1
MZ665327.1
MZ665328.1
MZ665329.1
MZ665330.1
MZ665333.1
MZ665334.1
MZ665335.1
MZ665336.1
MZ665339.1
MZ665340.1
MZ665341.1
MZ665342.1
MZ665345.1
MZ665346.1
MZ665347.1
MZ665348.1
MZ665351.1
MZ665352.1
MZ665353.1
MZ665354.1
MZ665357.1
MZ665358.1
MZ665359.1
MZ665360.1
MZ665363.1
MZ665364.1
MZ665365.1
MZ665366.1
MZ665369.1
MZ665370.1
MZ665371.1
MZ665372.1
MZ665375.1
MZ665376.1
MZ665377.1
MZ665378.1
MZ665381.1
MZ665382.1
MZ665383.1
MZ665384.1
MZ665387.1
MZ665388.1
MZ665389.1
MZ665392.1
MZ665393.1
MZ665394.1
MZ665395.1
MZ665398.1
MZ665399.1
MZ665400.1
MZ665401.1
MZ665404.1
MZ665405.1
MZ665406.1
MZ665407.1
MZ666789.1
MZ666790.1
MZ666791.1
MZ666792.1
MZ666793.1
MZ666794.1
MZ666795.1
MZ666796.1
MZ666797.1
MZ666798.1
MZ666799.1
MZ666800.1
MZ666801.1
MZ666802.1
MZ666803.1
MZ666804.1
MZ666805.1
MZ666806.1
MZ666807.1
MZ666808.1
MZ666809.1
MZ666810.1
MZ666811.1
MZ666812.1
MZ666813.1
MZ666814.1
MZ666815.1
MZ666816.1
MZ666817.1
MZ666818.1
MZ666819.1
MZ666820.1
MZ666821.1
MZ666822.1
MZ666823.1
MZ683342.1
MZ683343.1
MZ683344.1
MZ683345.1
MZ683346.1
MZ683347.1
MZ683348.1
MZ683349.1
MZ683350.1
MZ683351.1
MZ683352.1
MZ683353.1
MZ683354.1
MZ683355.1
MZ683356.1
MZ683357.1
MZ683358.1
MZ683359.1
MZ683360.1
MZ683361.1
MZ683362.1
MZ683363.1
MZ683364.1
MZ683365.1
MZ683366.1
MZ683367.1
MZ683495.1
MZ683496.1
MZ683497.1
MZ683498.1
MZ683499.1
MZ683500.1
MZ683501.1
MZ683502.1
MZ683503.1
MZ683504.1
MZ683505.1
MZ683506.1
MZ683507.1
MZ683508.1
MZ683509.1
MZ683510.1
MZ683511.1
MZ683512.1
MZ683513.1
MZ683514.1
MZ683515.1
MZ683516.1
MZ683517.1
MZ683518.1
MZ683519.1
MZ683520.1
MZ683521.1
MZ683522.1
MZ683523.1
MZ683524.1
MZ683525.1
MZ683526.1
MZ683527.1
MZ683528.1
MZ683529.1
MZ683530.1
MZ683531.1
MZ683532.1
MZ683533.1
MZ683534.1
MZ683535.1
MZ683536.1
MZ683537.1
MZ683538.1
MZ683539.1
MZ683540.1
MZ683541.1
MZ683542.1
MZ683543.1
MZ683544.1
MZ683545.1
MZ683546.1
MZ683547.1
MZ683548.1
MZ683549.1
MZ683550.1
MZ683551.1
MZ683552.1
MZ683553.1
MZ683554.1
MZ683555.1
MZ683556.1
MZ683557.1
MZ683558.1
MZ683559.1
MZ683560.1
MZ683561.1
MZ683562.1
MZ683563.1
MZ683564.1
MZ683565.1
MZ683566.1
MZ683567.1
MZ683568.1
MZ683569.1
MZ683570.1
MZ683571.1
MZ683572.1
MZ683573.1
MZ683574.1
MZ683575.1
MZ683576.1
MZ683577.1
MZ683578.1
MZ683579.1
MZ683580.1
MZ683581.1
MZ683582.1
MZ683583.1
MZ683584.1
MZ683585.1
MZ683586.1
MZ683587.1
MZ683588.1
MZ683589.1
MZ683590.1
MZ683591.1
MZ683592.1
MZ683593.1
MZ683594.1
MZ683595.1
MZ683596.1
MZ683597.1
MZ683598.1
MZ683599.1
MZ683600.1
MZ683601.1
MZ683602.1
MZ683603.1
MZ683604.1
MZ683605.1
MZ683606.1
MZ683607.1
MZ683608.1
MZ683609.1
MZ683610.1
MZ683611.1
MZ683612.1
MZ683613.1
MZ683614.1
MZ683615.1
MZ683616.1
MZ683617.1
MZ683618.1
MZ683619.1
MZ683620.1
MZ683621.1
MZ683622.1
MZ683623.1
MZ683624.1
MZ683625.1
MZ683626.1
MZ683627.1
MZ683628.1
MZ683629.1
MZ683630.1
MZ683631.1
MZ683632.1
MZ683633.1
MZ683634.1
MZ683635.1
MZ683636.1
MZ683637.1
MZ683638.1
MZ683639.1
MZ683640.1
MZ683641.1
MZ683642.1
MZ683643.1
MZ683644.1
MZ683645.1
MZ683646.1
MZ683647.1
MZ683648.1
MZ683649.1
MZ683650.1
MZ683651.1
MZ683652.1
MZ683653.1
MZ683654.1
MZ683655.1
MZ683656.1
MZ683657.1
MZ683658.1
MZ683659.1
MZ683660.1
MZ683661.1
MZ683662.1
MZ683663.1
MZ683664.1
MZ683665.1
MZ683666.1
MZ683667.1
MZ683668.1
MZ683669.1
MZ683670.1
MZ683671.1
MZ683672.1
MZ683673.1
MZ683674.1
MZ683675.1
MZ683676.1
MZ683677.1
MZ683678.1
MZ683679.1
MZ683680.1
MZ683681.1
MZ683682.1
MZ683683.1
MZ683684.1
MZ683685.1
MZ683686.1
MZ683687.1
MZ683688.1
MZ683689.1
MZ683690.1
MZ683691.1
MZ683692.1
MZ683693.1
MZ683694.1
MZ683695.1
MZ683696.1
MZ683697.1
MZ683698.1
MZ683699.1
MZ683700.1
MZ683701.1
MZ683702.1
MZ683703.1
MZ683704.1
MZ683705.1
MZ683706.1
MZ683707.1
MZ683708.1
MZ683709.1
MZ683710.1
MZ683711.1
MZ683712.1
MZ683713.1
MZ683714.1
MZ683715.1
MZ683716.1
MZ683717.1
MZ683718.1
MZ683719.1
MZ683720.1
MZ683721.1
MZ683722.1
MZ683723.1
MZ683724.1
MZ683725.1
MZ683726.1
MZ683727.1
MZ683728.1
MZ683729.1
MZ683730.1
MZ683731.1
MZ683732.1
MZ683733.1
MZ683734.1
MZ683735.1
MZ683736.1
MZ683737.1
MZ683738.1
MZ683739.1
MZ683740.1
MZ683741.1
MZ683742.1
MZ683743.1
MZ683744.1
MZ683745.1
MZ683746.1
MZ683747.1
MZ683748.1
MZ683749.1
MZ683750.1
MZ683751.1
MZ683752.1
MZ683753.1
MZ683754.1
MZ683755.1
MZ683756.1
MZ683757.1
MZ683758.1
MZ683759.1
MZ683760.1
MZ683761.1
MZ683762.1
MZ683763.1
MZ683764.1
MZ683765.1
MZ683766.1
MZ683767.1
MZ683768.1
MZ683769.1
MZ683770.1
MZ683771.1
MZ683772.1
MZ683773.1
MZ683774.1
MZ683775.1
MZ683776.1
MZ683777.1
MZ683778.1
MZ683779.1
MZ683780.1
MZ683781.1
MZ683782.1
MZ683783.1
MZ683784.1
MZ683785.1
MZ683786.1
MZ683787.1
MZ683788.1
MZ683789.1
MZ683790.1
MZ683791.1
MZ683792.1
MZ683793.1
MZ683794.1
MZ683795.1
MZ683796.1
MZ683797.1
MZ683798.1
MZ683799.1
MZ683800.1
MZ683801.1
MZ683802.1
MZ683803.1
MZ683804.1
MZ683805.1
MZ683806.1
MZ683807.1
MZ683808.1
MZ683809.1
MZ683810.1
MZ683811.1
MZ683812.1
MZ683813.1
MZ683814.1
MZ683815.1
MZ683816.1
MZ683817.1
MZ683818.1
MZ683819.1
MZ683820.1
MZ683821.1
MZ683822.1
MZ683823.1
MZ683824.1
MZ683825.1
MZ683826.1
MZ683827.1
MZ683828.1
MZ683829.1
MZ683830.1
MZ683831.1
MZ683832.1
MZ683833.1
MZ683834.1
MZ683835.1
MZ683836.1
MZ683837.1
MZ683838.1
MZ683839.1
MZ683840.1
MZ683841.1
MZ683842.1
MZ683843.1
MZ683844.1
MZ683845.1
MZ683846.1
MZ683847.1
MZ683848.1
MZ683849.1
MZ683850.1
MZ683851.1
MZ683852.1
MZ683853.1
MZ683854.1
MZ683855.1
MZ683856.1
MZ683857.1
MZ683858.1
MZ683859.1
MZ683860.1
MZ683861.1
MZ683862.1
MZ683863.1
MZ683864.1
MZ683865.1
MZ683866.1
MZ683867.1
MZ683868.1
MZ683869.1
MZ683870.1
MZ683871.1
MZ683872.1
MZ683873.1
MZ683874.1
MZ683875.1
MZ683876.1
MZ683877.1
MZ683878.1
MZ683879.1
MZ683880.1
MZ683881.1
MZ683882.1
MZ683883.1
MZ683884.1
MZ683885.1
MZ683886.1
MZ683887.1
MZ683888.1
MZ683889.1
MZ683890.1
MZ683891.1
MZ683892.1
MZ683893.1
MZ683894.1
MZ683895.1
MZ683896.1
MZ683897.1
MZ683898.1
MZ683899.1
MZ683900.1
MZ683901.1
MZ683902.1
MZ683903.1
MZ683904.1
MZ683905.1
MZ683906.1
MZ683907.1
MZ683908.1
MZ683909.1
MZ683910.1
MZ683911.1
MZ683912.1
MZ683913.1
MZ683914.1
MZ683915.1
MZ683916.1
MZ683917.1
MZ683918.1
MZ683919.1
MZ683920.1
MZ683921.1
MZ683922.1
MZ683923.1
MZ683924.1
MZ683925.1
MZ683926.1
MZ683927.1
MZ683928.1
MZ683929.1
MZ683930.1
MZ683931.1
MZ683932.1
MZ683933.1
MZ684141.1
MZ684142.1
MZ684143.1
MZ684144.1
MZ684145.1
MZ684146.1
MZ684147.1
MZ684148.1
MZ684149.1
MZ684150.1
MZ684151.1
MZ684152.1
MZ684153.1
MZ684154.1
MZ684155.1
MZ684156.1
MZ684157.1
MZ684158.1
MZ684159.1
MZ684160.1
MZ684161.1
MZ684162.1
MZ684163.1
MZ684164.1
MZ684165.1
MZ684166.1
MZ684167.1
MZ684168.1
MZ684169.1
MZ684170.1
MZ684171.1
MZ684172.1
MZ684173.1
MZ684174.1
MZ684175.1
MZ684176.1
MZ684177.1
MZ684178.1
MZ684179.1
MZ684180.1
MZ684181.1
MZ684182.1
MZ684183.1
MZ684184.1
MZ684185.1
MZ684186.1
MZ684187.1
MZ684188.1
MZ684189.1
MZ684190.1
MZ684191.1
MZ684192.1
MZ684193.1
MZ684194.1
MZ684195.1
MZ684196.1
MZ684197.1
MZ684198.1
MZ684199.1
MZ684200.1
MZ684201.1
MZ684202.1
MZ684203.1
MZ684204.1
MZ684205.1
MZ684206.1
MZ684207.1
MZ684208.1
MZ684209.1
MZ684210.1
MZ684211.1
MZ684212.1
MZ684213.1
MZ684214.1
MZ684215.1
MZ684216.1
MZ684217.1
MZ684218.1
MZ684219.1
MZ684220.1
MZ684221.1
MZ684222.1
MZ684223.1
MZ684224.1
MZ684225.1
MZ684226.1
MZ684227.1
MZ684228.1
MZ684229.1
MZ684230.1
MZ684231.1
MZ684232.1
MZ684233.1
MZ684234.1
MZ684235.1
MZ684236.1
MZ684237.1
MZ684238.1
MZ684239.1
MZ684240.1
MZ684241.1
MZ684242.1
MZ684243.1
MZ684244.1
MZ684245.1
MZ684246.1
MZ684247.1
MZ684248.1
MZ684249.1
MZ684250.1
MZ684251.1
MZ684252.1
MZ684253.1
MZ684254.1
MZ684255.1
MZ684256.1
MZ684257.1
MZ684258.1
MZ684259.1
MZ684260.1
MZ684261.1
MZ684262.1
MZ684263.1
MZ684264.1
MZ684265.1
MZ684266.1
MZ684267.1
MZ684268.1
MZ684269.1
MZ684270.1
MZ684271.1
MZ684272.1
MZ684273.1
MZ684274.1
MZ684275.1
MZ684276.1
MZ684277.1
MZ684278.1
MZ684279.1
MZ684280.1
MZ684281.1
MZ684282.1
MZ684283.1
MZ684284.1
MZ684285.1
MZ684286.1
MZ684287.1
MZ684288.1
MZ684289.1
MZ684290.1
MZ684291.1
MZ684292.1
MZ684293.1
MZ684294.1
MZ684295.1
MZ684296.1
MZ684297.1
MZ684298.1
MZ684299.1
MZ684300.1
MZ684301.1
MZ684302.1
MZ684303.1
MZ684304.1
MZ684305.1
MZ684306.1
MZ684307.1
MZ684308.1
MZ684309.1
MZ684310.1
MZ684311.1
MZ684312.1
MZ684313.1
MZ684314.1
MZ684315.1
MZ684316.1
MZ684317.1
MZ684318.1
MZ684319.1
MZ684320.1
MZ684321.1
MZ684322.1
MZ684323.1
MZ684324.1
MZ684325.1
MZ684326.1
MZ684327.1
MZ684328.1
MZ684329.1
MZ684330.1
MZ684331.1
MZ684332.1
MZ684333.1
MZ684334.1
MZ684335.1
MZ684336.1
MZ684337.1
MZ684338.1
MZ684339.1
MZ684340.1
MZ684341.1
MZ684342.1
MZ684343.1
MZ684344.1
MZ684345.1
MZ684346.1
MZ684347.1
MZ684348.1
MZ684349.1
MZ684350.1
MZ684351.1
MZ684352.1
MZ684353.1
MZ684354.1
MZ684355.1
MZ684356.1
MZ684357.1
MZ684358.1
MZ684359.1
MZ684360.1
MZ684361.1
MZ684362.1
MZ684363.1
MZ684364.1
MZ684365.1
MZ684366.1
MZ684367.1
MZ684368.1
MZ684369.1
MZ684370.1
MZ684371.1
MZ684372.1
MZ684373.1
MZ684374.1
MZ684375.1
MZ684376.1
MZ684377.1
MZ684378.1
MZ684379.1
MZ684380.1
MZ684381.1
MZ684382.1
MZ684383.1
MZ684384.1
MZ684385.1
MZ684386.1
MZ684387.1
MZ684388.1
MZ684389.1
MZ684390.1
MZ684391.1
MZ684392.1
MZ684393.1
MZ684394.1
MZ684395.1
MZ684396.1
MZ684397.1
MZ684398.1
MZ684399.1
MZ684400.1
MZ684401.1
MZ684402.1
MZ684403.1
MZ684404.1
MZ684405.1
MZ684406.1
MZ684407.1
MZ684408.1
MZ684409.1
MZ684410.1
MZ684411.1
MZ684412.1
MZ684413.1
MZ684414.1
MZ684415.1
MZ684416.1
MZ684417.1
MZ684418.1
MZ684419.1
MZ684420.1
MZ684421.1
MZ684422.1
MZ684423.1
MZ684424.1
MZ684425.1
MZ684426.1
MZ684427.1
MZ684428.1
MZ684429.1
MZ684430.1
MZ684431.1
MZ684432.1
MZ684433.1
MZ684434.1
MZ684435.1
MZ684436.1
MZ684437.1
MZ684438.1
MZ684439.1
MZ684440.1
MZ684441.1
MZ684442.1
MZ684443.1
MZ684444.1
MZ684445.1
MZ684446.1
MZ684447.1
MZ684448.1
MZ684449.1
MZ684450.1
MZ684451.1
MZ684452.1
MZ684453.1
MZ684454.1
MZ684455.1
MZ684456.1
MZ684457.1
MZ684458.1
MZ684459.1
MZ684460.1
MZ684461.1
MZ684462.1
MZ684463.1
MZ684464.1
MZ684465.1
MZ684466.1
MZ684467.1
MZ684468.1
MZ684469.1
MZ684470.1
MZ684471.1
MZ684472.1
MZ684473.1
MZ684474.1
MZ684475.1
MZ684476.1
MZ684477.1
MZ684478.1
MZ684479.1
MZ684480.1
MZ684481.1
MZ684482.1
MZ684483.1
MZ684484.1
MZ684485.1
MZ684486.1
MZ684487.1
MZ684488.1
MZ684489.1
MZ684490.1
MZ684491.1
MZ684492.1
MZ684493.1
MZ684494.1
MZ684495.1
MZ684496.1
MZ684497.1
MZ684498.1
MZ684499.1
MZ684500.1
MZ684501.1
MZ684502.1
MZ684503.1
MZ684504.1
MZ684505.1
MZ684506.1
MZ684507.1
MZ684508.1
MZ684509.1
MZ684510.1
MZ684511.1
MZ684512.1
MZ684513.1
MZ684514.1
MZ684515.1
MZ684516.1
MZ684517.1
MZ684518.1
MZ684519.1
MZ684520.1
MZ684521.1
MZ684522.1
MZ684523.1
MZ684524.1
MZ684525.1
MZ684526.1
MZ684527.1
MZ684528.1
MZ684529.1
MZ684530.1
MZ684531.1
MZ684532.1
MZ684533.1
MZ684534.1
MZ684535.1
MZ684536.1
MZ684537.1
MZ684538.1
MZ684539.1
MZ684540.1
MZ684541.1
MZ684542.1
MZ684543.1
MZ684544.1
MZ684545.1
MZ684546.1
MZ684547.1
MZ684548.1
MZ684549.1
MZ684550.1
MZ684551.1
MZ684552.1
MZ684553.1
MZ684554.1
MZ684555.1
MZ684556.1
MZ684557.1
MZ684558.1
MZ684559.1
MZ684560.1
MZ684561.1
MZ684562.1
MZ684563.1
MZ684564.1
MZ684565.1
MZ684566.1
MZ684567.1
MZ684568.1
MZ684569.1
MZ684570.1
MZ684571.1
MZ684572.1
MZ684573.1
MZ684574.1
MZ684575.1
MZ684576.1
MZ684577.1
MZ684578.1
MZ684579.1
MZ684580.1
MZ684581.1
MZ684582.1
MZ684583.1
MZ684584.1
MZ684585.1
MZ684586.1
MZ684587.1
MZ684588.1
MZ684589.1
MZ684590.1
MZ684591.1
MZ684592.1
MZ684593.1
MZ684594.1
MZ684595.1
MZ684596.1
MZ684597.1
MZ684598.1
MZ684599.1
MZ684600.1
MZ684601.1
MZ684602.1
MZ684603.1
MZ684604.1
MZ684605.1
MZ684606.1
MZ684607.1
MZ684608.1
MZ684609.1
MZ684610.1
MZ684611.1
MZ684612.1
MZ684613.1
MZ684614.1
MZ684615.1
MZ684616.1
MZ684617.1
MZ684618.1
MZ684619.1
MZ684620.1
MZ684621.1
MZ684622.1
MZ684623.1
MZ684624.1
MZ684625.1
MZ684626.1
MZ684627.1
MZ684628.1
MZ684629.1
MZ684630.1
MZ684631.1
MZ684632.1
MZ684633.1
MZ684634.1
MZ684635.1
MZ684636.1
MZ684637.1
MZ684638.1
MZ684639.1
MZ684640.1
MZ684641.1
MZ684642.1
MZ684643.1
MZ684644.1
MZ684645.1
MZ684646.1
MZ684647.1
MZ684648.1
MZ684649.1
MZ684650.1
MZ684651.1
MZ684652.1
MZ684653.1
MZ684654.1
MZ684655.1
MZ684656.1
MZ684657.1
MZ684658.1
MZ684659.1
MZ684660.1
MZ684661.1
MZ684662.1
MZ684663.1
MZ684664.1
MZ684665.1
MZ684666.1
MZ684667.1
MZ684668.1
MZ684669.1
MZ684670.1
MZ684671.1
MZ684672.1
MZ684673.1
MZ684674.1
MZ684675.1
MZ684676.1
MZ684677.1
MZ684678.1
MZ684679.1
MZ684680.1
MZ684681.1
MZ684682.1
MZ684683.1
MZ684684.1
MZ684685.1
MZ684686.1
MZ684687.1
MZ684688.1
MZ684689.1
MZ684690.1
MZ684691.1
MZ684692.1
MZ684693.1
MZ684694.1
MZ684695.1
MZ684696.1
MZ684697.1
MZ684698.1
MZ684699.1
MZ684700.1
MZ684701.1
MZ684702.1
MZ684703.1
MZ684704.1
MZ684705.1
MZ684706.1
MZ684707.1
MZ684708.1
MZ684709.1
MZ684710.1
MZ684711.1
MZ684712.1
MZ684713.1
MZ684714.1
MZ684715.1
MZ684716.1
MZ684717.1
MZ684718.1
MZ684719.1
MZ684720.1
MZ684721.1
MZ684722.1
MZ684723.1
MZ684724.1
MZ684725.1
MZ684726.1
MZ684727.1
MZ684728.1
MZ684729.1
MZ684730.1
MZ684731.1
MZ684732.1
MZ684733.1
MZ684734.1
MZ684735.1
MZ684736.1
MZ684737.1
MZ684738.1
MZ684739.1
MZ684740.1
MZ684741.1
MZ684742.1
MZ684743.1
MZ684744.1
MZ684745.1
MZ684746.1
MZ684747.1
MZ684748.1
MZ684749.1
MZ684750.1
MZ684751.1
MZ684752.1
MZ684753.1
MZ684754.1
MZ684755.1
MZ684756.1
MZ684757.1
MZ684758.1
MZ684759.1
MZ684760.1
MZ684761.1
MZ684762.1
MZ684763.1
MZ684764.1
MZ684765.1
MZ684766.1
MZ684767.1
MZ684768.1
MZ684769.1
MZ684770.1
MZ684771.1
MZ684772.1
MZ684773.1
MZ684774.1
MZ684775.1
MZ684776.1
MZ684777.1
MZ684778.1
MZ684779.1
MZ684780.1
MZ684781.1
MZ684782.1
MZ684783.1
MZ684784.1
MZ684785.1
MZ684786.1
MZ684787.1
MZ684788.1
MZ684789.1
MZ684790.1
MZ684791.1
MZ684792.1
MZ684793.1
MZ684794.1
MZ684795.1
MZ684796.1
MZ684797.1
MZ684798.1
MZ684799.1
MZ684800.1
MZ684801.1
MZ684802.1
MZ684803.1
MZ684804.1
MZ684805.1
MZ684806.1
MZ684807.1
MZ684808.1
MZ684809.1
MZ684810.1
MZ684811.1
MZ684812.1
MZ684813.1
MZ684814.1
MZ684815.1
MZ684816.1
MZ684817.1
MZ684818.1
MZ684819.1
MZ684820.1
MZ684821.1
MZ684822.1
MZ684823.1
MZ684824.1
MZ684825.1
MZ684826.1
MZ684827.1
MZ684828.1
MZ684829.1
MZ684830.1
MZ684831.1
MZ684832.1
MZ684833.1
MZ684834.1
MZ684835.1
MZ684836.1
MZ684837.1
MZ684838.1
MZ684839.1
MZ684840.1
MZ684841.1
MZ684842.1
MZ684843.1
MZ684844.1
MZ684845.1
MZ684846.1
MZ684847.1
MZ684848.1
MZ684849.1
MZ684850.1
MZ684851.1
MZ684852.1
MZ684853.1
MZ684854.1
MZ684855.1
MZ684856.1
MZ684857.1
MZ684858.1
MZ684859.1
MZ684860.1
MZ684861.1
MZ684862.1
MZ684863.1
MZ684864.1
MZ684865.1
MZ684866.1
MZ684867.1
MZ684868.1
MZ684869.1
MZ684870.1
MZ684871.1
MZ684872.1
MZ684873.1
MZ684874.1
MZ684875.1
MZ684876.1
MZ684877.1
MZ684878.1
MZ684879.1
MZ684880.1
MZ684881.1
MZ684882.1
MZ684883.1
MZ684884.1
MZ684885.1
MZ684886.1
MZ684887.1
MZ684888.1
MZ684889.1
MZ684890.1
MZ684891.1
MZ684892.1
MZ684893.1
MZ684894.1
MZ684895.1
MZ684896.1
MZ684897.1
MZ684898.1
MZ684899.1
MZ684900.1
MZ684901.1
MZ684902.1
MZ684903.1
MZ684904.1
MZ684905.1
MZ684906.1
MZ684907.1
MZ684908.1
MZ684909.1
MZ684910.1
MZ684911.1
MZ684912.1
MZ684913.1
MZ684914.1
MZ684915.1
MZ684916.1
MZ684917.1
MZ684918.1
MZ684919.1
MZ684920.1
MZ684921.1
MZ684922.1
MZ684923.1
MZ684924.1
MZ684925.1
MZ684926.1
MZ684927.1
MZ684928.1
MZ684929.1
MZ684930.1
MZ684931.1
MZ684932.1
MZ684933.1
MZ684934.1
MZ684935.1
MZ684936.1
MZ684937.1
MZ684938.1
MZ684939.1
MZ684940.1
MZ684941.1
MZ684942.1
MZ684943.1
MZ684944.1
MZ684945.1
MZ684946.1
MZ684947.1
MZ684948.1
MZ684949.1
MZ684950.1
MZ684951.1
MZ684952.1
MZ684953.1
MZ684954.1
MZ684955.1
MZ684956.1
MZ684957.1
MZ684958.1
MZ684959.1
MZ684960.1
MZ684961.1
MZ684962.1
MZ684963.1
MZ684964.1
MZ684965.1
MZ684966.1
MZ684967.1
MZ684968.1
MZ684969.1
MZ684970.1
MZ684971.1
MZ684972.1
MZ684973.1
MZ684974.1
MZ684975.1
MZ684976.1
MZ684977.1
MZ684978.1
MZ684979.1
MZ684980.1
MZ684981.1
MZ684982.1
MZ684983.1
MZ684984.1
MZ684985.1
MZ684986.1
MZ684987.1
MZ684988.1
MZ684989.1
MZ684990.1
MZ684991.1
MZ684992.1
MZ684993.1
MZ684994.1
MZ684995.1
MZ684996.1
MZ684997.1
MZ684998.1
MZ684999.1
MZ685000.1
MZ685001.1
MZ685002.1
MZ685003.1
MZ685004.1
MZ685005.1
MZ685006.1
MZ685007.1
MZ685008.1
MZ685009.1
MZ685010.1
MZ685011.1
MZ685012.1
MZ685013.1
MZ685014.1
MZ685015.1
MZ685016.1
MZ685017.1
MZ685018.1
MZ685019.1
MZ685020.1
MZ685021.1
MZ685022.1
MZ685023.1
MZ685024.1
MZ685025.1
MZ685026.1
MZ685027.1
MZ685028.1
MZ685029.1
MZ685030.1
MZ685031.1
MZ685032.1
MZ685033.1
MZ685034.1
MZ685035.1
MZ685036.1
MZ685037.1
MZ685038.1
MZ685039.1
MZ685040.1
MZ685041.1
MZ685042.1
MZ685043.1
MZ685044.1
MZ685045.1
MZ685046.1
MZ685047.1
MZ685048.1
MZ685049.1
MZ685050.1
MZ685051.1
MZ685052.1
MZ685053.1
MZ685054.1
MZ685055.1
MZ685056.1
MZ685057.1
MZ685058.1
MZ685059.1
MZ685060.1
MZ685061.1
MZ685062.1
MZ685063.1
MZ685064.1
MZ685065.1
MZ685066.1
MZ685067.1
MZ685068.1
MZ685069.1
MZ685070.1
MZ685071.1
MZ685072.1
MZ685073.1
MZ685074.1
MZ685075.1
MZ685076.1
MZ685077.1
MZ685078.1
MZ685079.1
MZ685080.1
MZ685081.1
MZ685082.1
MZ685083.1
MZ685084.1
MZ685085.1
MZ685086.1
MZ685087.1
MZ685088.1
MZ685089.1
MZ685090.1
MZ685091.1
MZ685092.1
MZ685093.1
MZ685094.1
MZ685095.1
MZ685096.1
MZ685097.1
MZ685098.1
MZ685099.1
MZ685100.1
MZ685101.1
MZ685102.1
MZ685103.1
MZ685104.1
MZ685105.1
MZ685106.1
MZ685107.1
MZ685108.1
MZ685109.1
MZ685110.1
MZ685111.1
MZ685112.1
MZ685113.1
MZ685114.1
MZ685115.1
MZ685116.1
MZ685117.1
MZ685118.1
MZ685119.1
MZ685120.1
MZ685121.1
MZ685122.1
MZ685123.1
MZ685124.1
MZ685125.1
MZ685126.1
MZ685127.1
MZ685128.1
MZ685129.1
MZ685130.1
MZ685131.1
MZ685132.1
MZ685133.1
MZ685134.1
MZ685135.1
MZ685136.1
MZ685137.1
MZ685138.1
MZ685139.1
MZ685140.1
MZ685141.1
MZ685142.1
MZ685143.1
MZ685144.1
MZ685145.1
MZ685146.1
MZ685147.1
MZ685148.1
MZ685149.1
MZ685150.1
MZ685151.1
MZ685152.1
MZ685153.1
MZ685154.1
MZ685155.1
MZ685156.1
MZ685157.1
MZ685158.1
MZ685159.1
MZ685160.1
MZ685161.1
MZ685162.1
MZ685163.1
MZ685164.1
MZ685165.1
MZ685166.1
MZ685167.1
MZ685168.1
MZ685169.1
MZ685170.1
MZ685171.1
MZ685172.1
MZ685173.1
MZ685174.1
MZ685175.1
MZ685176.1
MZ685177.1
MZ685178.1
MZ685179.1
MZ685180.1
MZ685181.1
MZ685182.1
MZ685183.1
MZ685184.1
MZ685185.1
MZ685186.1
MZ685187.1
MZ685188.1
MZ685189.1
MZ685190.1
MZ685191.1
MZ685192.1
MZ685193.1
MZ685194.1
MZ685195.1
MZ685196.1
MZ685197.1
MZ685198.1
MZ685199.1
MZ685200.1
MZ685201.1
MZ685202.1
MZ685203.1
MZ685204.1
MZ685205.1
MZ685206.1
MZ685207.1
MZ685208.1
MZ685209.1
MZ685210.1
MZ685211.1
MZ685212.1
MZ685213.1
MZ685214.1
MZ685215.1
MZ685216.1
MZ685217.1
MZ685218.1
MZ685219.1
MZ685220.1
MZ685221.1
MZ685222.1
MZ685223.1
MZ685224.1
MZ685225.1
MZ685226.1
MZ685227.1
MZ685228.1
MZ685229.1
MZ685230.1
MZ685231.1
MZ685232.1
MZ685233.1
MZ685234.1
MZ685235.1
MZ685236.1
MZ685237.1
MZ685238.1
MZ685239.1
MZ685240.1
MZ685241.1
MZ685242.1
MZ685243.1
MZ685244.1
MZ685245.1
MZ685246.1
MZ685247.1
MZ685248.1
MZ685249.1
MZ685250.1
MZ685251.1
MZ685252.1
MZ685253.1
MZ685254.1
MZ685255.1
MZ685256.1
MZ685257.1
MZ685258.1
MZ685259.1
MZ685260.1
MZ685261.1
MZ685262.1
MZ685263.1
MZ685264.1
MZ685265.1
MZ685266.1
MZ685267.1
MZ685268.1
MZ685269.1
MZ685270.1
MZ685271.1
MZ685272.1
MZ685273.1
MZ685274.1
MZ685275.1
MZ685276.1
MZ685277.1
MZ685278.1
MZ685279.1
MZ685280.1
MZ685281.1
MZ685282.1
MZ685283.1
MZ685284.1
MZ685285.1
MZ685286.1
MZ685287.1
MZ685288.1
MZ685289.1
MZ685290.1
MZ685291.1
MZ685292.1
MZ685293.1
MZ685294.1
MZ685295.1
MZ685296.1
MZ685297.1
MZ685298.1
MZ685299.1
MZ685300.1
MZ685301.1
MZ685302.1
MZ685303.1
MZ685304.1
MZ685305.1
MZ685306.1
MZ685307.1
MZ685308.1
MZ685309.1
MZ685310.1
MZ685311.1
MZ685312.1
MZ685313.1
MZ685314.1
MZ685315.1
MZ685316.1
MZ685317.1
MZ685318.1
MZ685319.1
MZ685320.1
MZ685321.1
MZ685322.1
MZ685323.1
MZ685324.1
MZ685325.1
MZ685326.1
MZ685327.1
MZ685328.1
MZ685329.1
MZ685330.1
MZ685331.1
MZ685332.1
MZ685333.1
MZ685334.1
MZ685335.1
MZ685336.1
MZ685337.1
MZ685338.1
MZ685339.1
MZ685340.1
MZ685341.1
MZ685342.1
MZ685343.1
MZ685344.1
MZ685345.1
MZ685346.1
MZ685347.1
MZ685348.1
MZ685349.1
MZ685350.1
MZ685351.1
MZ685352.1
MZ685353.1
MZ685354.1
MZ685355.1
MZ685356.1
MZ685357.1
MZ685358.1
MZ685359.1
MZ685360.1
MZ685361.1
MZ685362.1
MZ685363.1
MZ685364.1
MZ685365.1
MZ685366.1
MZ685367.1
MZ685368.1
MZ685369.1
MZ685370.1
MZ685371.1
MZ685372.1
MZ685373.1
MZ685374.1
MZ685375.1
MZ685376.1
MZ685377.1
MZ685378.1
MZ685379.1
MZ685380.1
MZ685381.1
MZ685382.1
MZ685383.1
MZ685384.1
MZ685385.1
MZ685386.1
MZ685387.1
MZ685388.1
MZ685389.1
MZ685390.1
MZ685391.1
MZ685392.1
MZ685393.1
MZ685394.1
MZ685395.1
MZ685396.1
MZ685397.1
MZ685398.1
MZ685399.1
MZ685400.1
MZ685401.1
MZ685402.1
MZ685403.1
MZ685404.1
MZ685405.1
MZ685406.1
MZ685407.1
MZ685408.1
MZ685409.1
MZ685410.1
MZ685411.1
MZ685412.1
MZ685413.1
MZ685414.1
MZ685415.1
MZ685416.1
MZ685417.1
MZ685418.1
MZ685419.1
MZ685420.1
MZ685421.1
MZ685422.1
MZ685423.1
MZ685424.1
MZ685425.1
MZ685426.1
MZ685427.1
MZ685428.1
MZ685429.1
MZ685430.1
MZ685431.1
MZ685432.1
MZ685433.1
MZ685434.1
MZ685435.1
MZ685436.1
MZ685437.1
MZ685438.1
MZ685439.1
MZ685440.1
MZ685441.1
MZ685442.1
MZ685443.1
MZ685444.1
MZ685445.1
MZ685446.1
MZ685447.1
MZ685448.1
MZ685449.1
MZ685450.1
MZ685451.1
MZ685452.1
MZ685453.1
MZ685454.1
MZ685455.1
MZ685456.1
MZ685457.1
MZ685458.1
MZ685459.1
MZ685460.1
MZ685461.1
MZ685462.1
MZ685463.1
MZ685464.1
MZ685465.1
MZ685466.1
MZ685467.1
MZ685468.1
MZ685469.1
MZ685470.1
MZ685471.1
MZ685472.1
MZ685473.1
MZ685474.1
MZ685475.1
MZ685476.1
MZ685477.1
MZ685478.1
MZ685479.1
MZ685480.1
MZ685481.1
MZ685482.1
MZ685483.1
MZ685484.1
MZ685485.1
MZ685486.1
MZ685487.1
MZ685488.1
MZ685489.1
MZ685490.1
MZ685491.1
MZ685492.1
MZ685493.1
MZ685494.1
MZ685495.1
MZ685496.1
MZ685497.1
MZ685498.1
MZ685499.1
MZ685500.1
MZ685501.1
MZ685502.1
MZ685503.1
MZ685504.1
MZ685505.1
MZ685506.1
MZ685507.1
MZ685508.1
MZ685509.1
MZ685510.1
MZ685511.1
MZ685512.1
MZ685513.1
MZ685514.1
MZ685515.1
MZ685516.1
MZ685517.1
MZ685518.1
MZ685519.1
MZ685520.1
MZ685521.1
MZ685522.1
MZ685523.1
MZ685524.1
MZ685525.1
MZ685526.1
MZ685527.1
MZ685528.1
MZ685529.1
MZ685530.1
MZ685531.1
MZ685532.1
MZ685533.1
MZ685534.1
MZ685535.1
MZ685536.1
MZ685537.1
MZ685538.1
MZ685539.1
MZ685540.1
MZ685541.1
MZ685542.1
MZ685543.1
MZ685544.1
MZ685545.1
MZ685546.1
MZ685547.1
MZ685548.1
MZ685549.1
MZ685550.1
MZ685551.1
MZ685552.1
MZ685553.1
MZ685554.1
MZ685555.1
MZ685556.1
MZ685557.1
MZ685558.1
MZ685559.1
MZ685560.1
MZ685561.1
MZ685562.1
MZ685563.1
MZ685564.1
MZ685565.1
MZ685566.1
MZ685567.1
MZ685568.1
MZ685569.1
MZ685570.1
MZ685571.1
MZ685572.1
MZ685573.1
MZ685574.1
MZ685575.1
MZ685576.1
MZ685577.1
MZ685578.1
MZ685579.1
MZ685580.1
MZ685581.1
MZ685582.1
MZ685583.1
MZ685584.1
MZ685585.1
MZ685586.1
MZ685587.1
MZ685588.1
MZ685589.1
MZ685590.1
MZ685591.1
MZ685592.1
MZ685593.1
MZ685594.1
MZ685595.1
MZ685596.1
MZ685597.1
MZ685598.1
MZ685599.1
MZ685600.1
MZ685601.1
MZ685602.1
MZ685603.1
MZ685604.1
MZ685605.1
MZ685606.1
MZ685607.1
MZ685608.1
MZ685609.1
MZ685610.1
MZ685611.1
MZ685612.1
MZ685613.1
MZ685614.1
MZ685615.1
MZ685616.1
MZ685617.1
MZ685618.1
MZ685619.1
MZ685620.1
MZ685621.1
MZ685622.1
MZ685623.1
MZ685624.1
MZ685625.1
MZ685626.1
MZ685627.1
MZ685628.1
MZ685629.1
MZ685630.1
MZ685631.1
MZ685632.1
MZ685633.1
MZ685634.1
MZ685635.1
MZ685636.1
MZ685637.1
MZ685638.1
MZ685639.1
MZ685640.1
MZ685641.1
MZ685642.1
MZ685643.1
MZ685644.1
MZ685645.1
MZ685646.1
MZ685647.1
MZ685648.1
MZ685649.1
MZ685650.1
MZ685651.1
MZ685652.1
MZ685653.1
MZ685654.1
MZ685655.1
MZ685656.1
MZ685657.1
MZ685658.1
MZ685659.1
MZ685660.1
MZ685661.1
MZ685662.1
MZ685663.1
MZ685664.1
MZ685665.1
MZ685666.1
MZ685667.1
MZ685668.1
MZ685669.1
MZ685670.1
MZ685671.1
MZ685672.1
MZ685673.1
MZ685674.1
MZ685675.1
MZ685676.1
MZ685677.1
MZ685678.1
MZ685679.1
MZ685680.1
MZ685681.1
MZ685682.1
MZ685683.1
MZ685684.1
MZ685685.1
MZ685686.1
MZ685687.1
MZ685688.1
MZ685689.1
MZ685690.1
MZ685691.1
MZ685692.1
MZ685693.1
MZ685694.1
MZ685695.1
MZ685696.1
MZ685697.1
MZ685698.1
MZ685699.1
MZ685700.1
MZ685701.1
MZ685702.1
MZ685703.1
MZ685704.1
MZ685705.1
MZ685706.1
MZ685707.1
MZ685708.1
MZ685709.1
MZ685710.1
MZ685711.1
MZ685712.1
MZ685713.1
MZ685714.1
MZ685715.1
MZ685716.1
MZ685717.1
MZ685718.1
MZ685719.1
MZ685720.1
MZ685721.1
MZ685722.1
MZ685723.1
MZ685724.1
MZ685725.1
MZ685726.1
MZ685727.1
MZ685728.1
MZ685729.1
MZ685730.1
MZ685731.1
MZ685732.1
MZ685733.1
MZ685734.1
MZ685735.1
MZ685736.1
MZ685737.1
MZ685738.1
MZ685739.1
MZ685740.1
MZ685741.1
MZ685742.1
MZ685743.1
MZ685744.1
MZ685745.1
MZ685746.1
MZ685747.1
MZ685748.1
MZ685749.1
MZ685750.1
MZ685751.1
MZ685752.1
MZ685753.1
MZ685754.1
MZ685755.1
MZ685756.1
MZ685757.1
MZ685758.1
MZ685759.1
MZ685760.1
MZ685761.1
MZ685762.1
MZ685763.1
MZ685764.1
MZ685765.1
MZ685766.1
MZ685767.1
MZ685768.1
MZ685769.1
MZ685770.1
MZ685771.1
MZ685772.1
MZ685773.1
MZ685774.1
MZ685775.1
MZ685776.1
MZ685777.1
MZ685778.1
MZ685779.1
MZ685780.1
MZ685781.1
MZ685782.1
MZ685783.1
MZ685784.1
MZ685785.1
MZ685786.1
MZ685787.1
MZ685788.1
MZ685789.1
MZ685790.1
MZ685791.1
MZ685792.1
MZ685793.1
MZ685794.1
MZ685795.1
MZ685796.1
MZ685797.1
MZ685798.1
MZ685799.1
MZ685800.1
MZ685801.1
MZ685802.1
MZ685803.1
MZ685804.1
MZ685805.1
MZ685806.1
MZ685807.1
MZ685808.1
MZ685809.1
MZ685810.1
MZ685811.1
MZ685812.1
MZ685813.1
MZ685814.1
MZ685815.1
MZ685816.1
MZ685817.1
MZ685818.1
MZ685819.1
MZ685820.1
MZ685821.1
MZ685822.1
MZ685823.1
MZ685824.1
MZ685825.1
MZ685826.1
MZ685827.1
MZ685828.1
MZ685829.1
MZ685830.1
MZ685831.1
MZ685832.1
MZ685833.1
MZ685834.1
MZ685835.1
MZ685836.1
MZ685837.1
MZ685838.1
MZ685839.1
MZ685840.1
MZ685841.1
MZ685842.1
MZ685843.1
MZ685844.1
MZ685845.1
MZ685846.1
MZ685847.1
MZ685848.1
MZ685849.1
MZ685850.1
MZ685851.1
MZ685852.1
MZ685853.1
MZ685854.1
MZ685855.1
MZ685856.1
MZ685857.1
MZ685858.1
MZ685859.1
MZ685860.1
MZ685861.1
MZ685862.1
MZ685863.1
MZ685864.1
MZ685865.1
MZ685866.1
MZ685867.1
MZ685868.1
MZ685869.1
MZ685870.1
MZ685871.1
MZ685872.1
MZ685873.1
MZ685874.1
MZ685875.1
MZ685876.1
MZ685877.1
MZ685878.1
MZ685879.1
MZ685880.1
MZ685881.1
MZ685882.1
MZ685883.1
MZ685884.1
MZ685885.1
MZ685886.1
MZ685887.1
MZ685888.1
MZ685889.1
MZ685890.1
MZ685891.1
MZ685892.1
MZ685893.1
MZ685894.1
MZ685895.1
MZ685896.1
MZ685897.1
MZ685898.1
MZ685899.1
MZ685900.1
MZ685901.1
MZ685902.1
MZ685903.1
MZ685904.1
MZ685905.1
MZ685906.1
MZ685907.1
MZ685908.1
MZ685909.1
MZ685910.1
MZ685911.1
MZ685912.1
MZ685913.1
MZ685914.1
MZ685915.1
MZ685916.1
MZ685917.1
MZ685918.1
MZ685919.1
MZ685920.1
MZ685921.1
MZ685922.1
MZ685923.1
MZ685924.1
MZ685925.1
MZ685926.1
MZ685927.1
MZ685928.1
MZ685929.1
MZ685930.1
MZ685931.1
MZ685932.1
MZ685933.1
MZ685934.1
MZ685935.1
MZ685936.1
MZ685937.1
MZ685938.1
MZ685939.1
MZ685940.1
MZ685941.1
MZ685942.1
MZ685943.1
MZ685944.1
MZ685945.1
MZ685946.1
MZ685947.1
MZ685948.1
MZ685949.1
MZ685950.1
MZ685951.1
MZ685952.1
MZ685953.1
MZ685954.1
MZ685955.1
MZ685956.1
MZ685957.1
MZ685958.1
MZ685959.1
MZ685960.1
MZ685961.1
MZ685962.1
MZ685963.1
MZ685964.1
MZ685965.1
MZ685966.1
MZ685967.1
MZ685968.1
MZ685969.1
MZ685970.1
MZ685971.1
MZ685972.1
MZ685973.1
MZ685974.1
MZ685975.1
MZ685976.1
MZ685977.1
MZ685978.1
MZ685979.1
MZ685980.1
MZ685981.1
MZ685982.1
MZ685983.1
MZ685984.1
MZ685985.1
MZ685986.1
MZ685987.1
MZ685988.1
MZ685989.1
MZ685990.1
MZ685991.1
MZ685992.1
MZ685993.1
MZ685994.1
MZ685995.1
MZ685996.1
MZ685997.1
MZ685998.1
MZ685999.1
MZ686000.1
MZ686001.1
MZ686002.1
MZ686003.1
MZ686004.1
MZ686005.1
MZ686006.1
MZ686007.1
MZ686008.1
MZ686009.1
MZ686010.1
MZ686011.1
MZ686012.1
MZ686013.1
MZ686014.1
MZ686015.1
MZ686016.1
MZ686017.1
MZ686018.1
MZ686019.1
MZ686020.1
MZ686021.1
MZ686022.1
MZ686023.1
MZ686024.1
MZ686025.1
MZ686026.1
MZ686027.1
MZ686028.1
MZ686029.1
MZ686030.1
MZ686031.1
MZ686032.1
MZ686033.1
MZ686034.1
MZ686035.1
MZ686036.1
MZ686037.1
MZ686038.1
MZ686039.1
MZ686040.1
MZ686041.1
MZ686042.1
MZ686043.1
MZ686044.1
MZ686045.1
MZ686046.1
MZ686047.1
MZ686048.1
MZ686049.1
MZ686050.1
MZ686051.1
MZ686052.1
MZ686053.1
MZ686054.1
MZ686055.1
MZ686056.1
MZ686057.1
MZ686058.1
MZ686059.1
MZ686060.1
MZ686061.1
MZ686062.1
MZ686063.1
MZ686064.1
MZ686065.1
MZ686066.1
MZ686067.1
MZ686068.1
MZ686069.1
MZ686070.1
MZ686071.1
MZ686072.1
MZ686073.1
MZ686074.1
MZ686075.1
MZ686076.1
MZ686077.1
MZ686078.1
MZ686079.1
MZ686080.1
MZ686081.1
MZ686082.1
MZ686083.1
MZ686084.1
MZ686085.1
MZ686086.1
MZ686087.1
MZ686088.1
MZ686089.1
MZ686090.1
MZ686091.1
MZ686092.1
MZ686093.1
MZ686094.1
MZ686095.1
MZ686096.1
MZ686097.1
MZ686098.1
MZ686099.1
MZ686100.1
MZ686101.1
MZ686102.1
MZ686103.1
MZ686104.1
MZ686105.1
MZ686106.1
MZ686107.1
MZ686108.1
MZ686109.1
MZ686110.1
MZ686111.1
MZ686112.1
MZ686113.1
MZ686114.1
MZ686115.1
MZ686116.1
MZ686117.1
MZ686118.1
MZ686119.1
MZ686120.1
MZ686121.1
MZ686122.1
MZ686123.1
MZ686124.1
MZ686125.1
MZ686126.1
MZ686127.1
MZ686128.1
MZ686129.1
MZ686130.1
MZ686131.1
MZ686132.1
MZ686133.1
MZ686134.1
MZ686135.1
MZ686136.1
MZ686137.1
MZ686138.1
MZ686139.1
MZ686140.1
MZ686141.1
MZ686142.1
MZ686143.1
MZ686144.1
MZ686145.1
MZ686146.1
MZ686147.1
MZ686148.1
MZ686149.1
MZ686150.1
MZ686151.1
MZ686152.1
MZ686153.1
MZ686154.1
MZ686155.1
MZ686156.1
MZ686157.1
MZ686158.1
MZ686159.1
MZ686160.1
MZ686161.1
MZ686162.1
MZ686163.1
MZ686164.1
MZ686165.1
MZ686166.1
MZ686167.1
MZ686168.1
MZ686169.1
MZ686170.1
MZ686171.1
MZ686172.1
MZ686173.1
MZ686174.1
MZ686175.1
MZ686176.1
MZ686177.1
MZ686178.1
MZ686179.1
MZ686180.1
MZ686181.1
MZ686182.1
MZ686183.1
MZ686184.1
MZ686185.1
MZ686186.1
MZ686187.1
MZ686188.1
MZ686189.1
MZ686190.1
MZ686191.1
MZ686192.1
MZ686193.1
MZ686194.1
MZ686195.1
MZ686196.1
MZ686197.1
MZ686198.1
MZ686199.1
MZ687433.1
MZ687434.1
MZ687435.1
MZ687436.1
MZ687437.1
MZ687438.1
MZ687439.1
MZ687440.1
MZ687441.1
MZ687442.1
MZ687443.1
MZ687444.1
MZ687445.1
MZ687446.1
MZ687447.1
MZ687448.1
MZ687449.1
MZ687450.1
MZ687451.1
MZ687452.1
MZ687453.1
MZ687454.1
MZ687455.1
MZ687456.1
MZ687457.1
MZ687458.1
MZ687459.1
MZ688107.1
MZ688108.1
MZ688109.1
MZ688110.1
MZ688111.1
MZ688112.1
MZ688113.1
MZ688114.1
MZ688115.1
MZ688116.1
MZ688117.1
MZ688118.1
MZ688119.1
MZ688120.1
MZ688121.1
MZ688122.1
MZ688123.1
MZ688124.1
MZ688125.1
MZ688126.1
MZ688127.1
MZ688128.1
MZ688129.1
MZ688130.1
MZ688131.1
MZ688132.1
MZ688133.1
MZ688134.1
MZ688135.1
MZ688136.1
MZ688137.1
MZ688138.1
MZ688139.1
MZ688140.1
MZ688141.1
MZ688142.1
MZ688143.1
MZ688144.1
MZ688145.1
MZ688146.1
MZ688147.1
MZ688148.1
MZ688149.1
MZ688150.1
MZ688151.1
MZ688152.1
MZ688153.1
MZ688154.1
MZ688155.1
MZ688156.1
MZ688157.1
MZ688158.1
MZ688159.1
MZ688160.1
MZ688161.1
MZ688162.1
MZ688163.1
MZ688164.1
MZ688165.1
MZ688166.1
MZ688167.1
MZ688168.1
MZ688169.1
MZ688170.1
MZ688171.1
MZ688172.1
MZ688173.1
MZ688174.1
MZ688175.1
MZ688176.1
MZ688177.1
MZ688178.1
MZ688179.1
MZ688180.1
MZ688181.1
MZ688182.1
MZ688183.1
MZ688184.1
MZ688185.1
MZ688186.1
MZ688187.1
MZ688188.1
MZ688189.1
MZ688190.1
MZ688191.1
MZ688192.1
MZ688193.1
MZ688194.1
MZ688195.1
MZ688196.1
MZ688197.1
MZ688198.1
MZ688199.1
MZ688200.1
MZ688201.1
MZ688202.1
MZ688203.1
MZ688204.1
MZ688205.1
MZ688206.1
MZ688207.1
MZ688208.1
MZ688209.1
MZ688210.1
MZ688211.1
MZ688212.1
MZ688213.1
MZ688214.1
MZ688215.1
MZ688216.1
MZ688217.1
MZ688218.1
MZ688219.1
MZ688220.1
MZ688221.1
MZ688222.1
MZ688223.1
MZ688224.1
MZ688225.1
MZ688226.1
MZ688227.1
MZ688228.1
MZ688229.1
MZ688230.1
MZ688231.1
MZ688232.1
MZ688233.1
MZ688234.1
MZ688235.1
MZ688236.1
MZ688237.1
MZ688238.1
MZ688239.1
MZ688240.1
MZ688241.1
MZ688242.1
MZ688243.1
MZ688244.1
MZ688245.1
MZ688246.1
MZ688247.1
MZ688248.1
MZ688249.1
MZ688250.1
MZ688251.1
MZ688252.1
MZ688253.1
MZ688254.1
MZ688255.1
MZ688256.1
MZ688257.1
MZ688258.1
MZ688259.1
MZ688260.1
MZ688261.1
MZ688262.1
MZ688263.1
MZ688264.1
MZ688265.1
MZ688266.1
MZ688267.1
MZ688268.1
MZ688269.1
MZ688270.1
MZ688271.1
MZ688272.1
MZ688273.1
MZ688274.1
MZ688275.1
MZ688276.1
MZ688277.1
MZ688278.1
MZ688279.1
MZ688280.1
MZ688281.1
MZ688282.1
MZ688283.1
MZ688284.1
MZ688285.1
MZ688286.1
MZ688287.1
MZ688288.1
MZ688289.1
MZ688290.1
MZ688291.1
MZ688292.1
MZ688293.1
MZ688294.1
MZ688295.1
MZ688296.1
MZ688297.1
MZ688298.1
MZ688299.1
MZ688300.1
MZ688301.1
MZ688302.1
MZ688303.1
MZ688304.1
MZ688305.1
MZ688306.1
MZ688307.1
MZ688308.1
MZ688309.1
MZ688310.1
MZ688311.1
MZ688312.1
MZ688313.1
MZ688314.1
MZ688315.1
MZ688316.1
MZ688317.1
MZ688318.1
MZ688319.1
MZ688320.1
MZ688321.1
MZ688322.1
MZ688323.1
MZ688324.1
MZ688325.1
MZ688326.1
MZ688327.1
MZ688328.1
MZ688329.1
MZ688330.1
MZ688331.1
MZ688332.1
MZ688333.1
MZ688334.1
MZ688335.1
MZ688336.1
MZ688337.1
MZ688338.1
MZ689790.1
MZ689791.1
MZ689792.1
MZ689793.1
MZ689794.1
MZ689795.1
MZ689796.1
MZ689797.1
MZ689798.1
MZ689799.1
MZ689800.1
MZ689801.1
MZ689802.1
MZ689803.1
MZ689804.1
MZ689805.1
MZ689806.1
MZ689807.1
MZ689808.1
MZ689809.1
MZ689810.1
MZ689811.1
MZ689812.1
MZ689813.1
MZ689814.1
MZ689815.1
MZ689816.1
MZ689817.1
MZ689818.1
MZ689819.1
MZ689820.1
MZ689821.1
MZ689822.1
MZ689823.1
MZ689824.1
MZ689825.1
MZ689826.1
MZ689827.1
MZ689828.1
MZ689829.1
MZ689830.1
MZ689831.1
MZ689832.1
MZ689833.1
MZ689834.1
MZ689835.1
MZ689836.1
MZ689837.1
MZ689838.1
MZ689839.1
MZ689840.1
MZ689841.1
MZ689842.1
MZ689843.1
MZ689844.1
MZ689845.1
MZ689846.1
MZ689847.1
MZ689848.1
MZ689849.1
MZ689850.1
MZ689851.1
MZ689852.1
MZ689853.1
MZ689854.1
MZ689855.1
MZ689856.1
MZ689857.1
MZ689858.1
MZ689859.1
MZ689860.1
MZ689861.1
MZ689862.1
MZ689863.1
MZ689864.1
MZ689865.1
MZ689866.1
MZ689867.1
MZ689868.1
MZ689869.1
MZ689870.1
MZ689871.1
MZ689872.1
MZ689873.1
MZ689874.1
MZ689875.1
MZ689876.1
MZ689877.1
MZ689878.1
MZ689879.1
MZ689880.1
MZ689881.1
MZ689882.1
MZ689883.1
MZ689884.1
MZ689885.1
MZ689886.1
MZ689887.1
MZ689888.1
MZ689889.1
MZ689890.1
MZ689891.1
MZ689892.1
MZ689893.1
MZ689894.1
MZ689895.1
MZ689896.1
MZ689897.1
MZ689898.1
MZ689899.1
MZ689900.1
MZ689901.1
MZ689902.1
MZ689903.1
MZ689904.1
MZ689905.1
MZ689906.1
MZ689907.1
MZ689908.1
MZ689909.1
MZ689910.1
MZ689911.1
MZ689912.1
MZ689913.1
MZ689914.1
MZ689915.1
MZ689916.1
MZ689917.1
MZ689918.1
MZ689919.1
MZ689920.1
MZ689921.1
MZ689922.1
MZ689923.1
MZ689924.1
MZ689925.1
MZ689926.1
MZ689927.1
MZ689928.1
MZ689929.1
MZ689930.1
MZ689931.1
MZ689932.1
MZ689933.1
MZ689934.1
MZ689935.1
MZ689936.1
MZ689937.1
MZ689938.1
MZ689939.1
MZ689940.1
MZ689941.1
MZ689942.1
MZ689943.1
MZ689944.1
MZ689945.1
MZ689946.1
MZ689947.1
MZ689948.1
MZ689949.1
MZ689950.1
MZ689951.1
MZ689952.1
MZ689953.1
MZ689954.1
MZ689955.1
MZ689956.1
MZ689957.1
MZ689958.1
MZ689959.1
MZ689960.1
MZ689961.1
MZ689962.1
MZ689963.1
MZ689964.1
MZ689965.1
MZ689966.1
MZ689967.1
MZ689968.1
MZ689969.1
MZ689970.1
MZ689971.1
MZ689972.1
MZ689973.1
MZ689974.1
MZ689975.1
MZ689976.1
MZ689977.1
MZ689978.1
MZ689979.1
MZ689980.1
MZ689981.1
MZ689982.1
MZ689983.1
MZ689984.1
MZ689985.1
MZ689986.1
MZ689987.1
MZ689988.1
MZ689989.1
MZ689990.1
MZ689991.1
MZ689992.1
MZ689993.1
MZ689994.1
MZ689995.1
MZ689996.1
MZ689997.1
MZ689998.1
MZ689999.1
MZ690000.1
MZ690001.1
MZ690002.1
MZ690003.1
MZ690004.1
MZ690005.1
MZ690006.1
MZ690007.1
MZ690008.1
MZ690009.1
MZ690010.1
MZ690011.1
MZ690012.1
MZ690013.1
MZ690014.1
MZ690015.1
MZ690016.1
MZ690017.1
MZ690018.1
MZ690019.1
MZ690020.1
MZ690021.1
MZ690022.1
MZ690023.1
MZ690024.1
MZ690025.1
MZ690026.1
MZ690027.1
MZ690028.1
MZ690029.1
MZ690030.1
MZ690031.1
MZ690032.1
MZ690033.1
MZ690034.1
MZ690035.1
MZ690036.1
MZ690037.1
MZ690038.1
MZ690039.1
MZ690040.1
MZ690041.1
MZ690042.1
MZ690043.1
MZ690044.1
MZ690045.1
MZ690046.1
MZ690047.1
MZ690048.1
MZ690049.1
MZ690050.1
MZ690051.1
MZ690052.1
MZ690053.1
MZ690054.1
MZ690055.1
MZ690056.1
MZ690057.1
MZ690058.1
MZ690059.1
MZ690060.1
MZ690061.1
MZ690062.1
MZ690063.1
MZ690064.1
MZ690065.1
MZ690066.1
MZ690067.1
MZ690068.1
MZ690069.1
MZ690070.1
MZ690071.1
MZ690072.1
MZ690073.1
MZ690074.1
MZ690075.1
MZ690076.1
MZ690077.1
MZ690078.1
MZ690079.1
MZ690080.1
MZ690081.1
MZ690082.1
MZ690083.1
MZ690084.1
MZ690085.1
MZ690086.1
MZ690087.1
MZ690088.1
MZ690089.1
MZ690090.1
MZ690091.1
MZ690092.1
MZ690093.1
MZ690094.1
MZ690095.1
MZ690096.1
MZ690097.1
MZ690098.1
MZ690099.1
MZ690100.1
MZ690101.1
MZ690102.1
MZ690103.1
MZ690104.1
MZ690105.1
MZ690106.1
MZ690107.1
MZ690108.1
MZ690109.1
MZ690110.1
MZ690111.1
MZ690112.1
MZ690113.1
MZ690114.1
MZ690115.1
MZ690116.1
MZ690117.1
MZ690118.1
MZ690119.1
MZ690120.1
MZ690121.1
MZ690122.1
MZ690123.1
MZ690124.1
MZ690125.1
MZ690126.1
MZ690127.1
MZ690128.1
MZ690129.1
MZ690130.1
MZ690131.1
MZ690132.1
MZ690133.1
MZ690134.1
MZ690135.1
MZ690136.1
MZ690137.1
MZ690138.1
MZ690139.1
MZ690140.1
MZ690141.1
MZ690142.1
MZ690143.1
MZ690144.1
MZ690145.1
MZ690146.1
MZ690147.1
MZ690148.1
MZ690149.1
MZ690150.1
MZ690151.1
MZ690152.1
MZ690153.1
MZ690154.1
MZ690155.1
MZ690156.1
MZ690157.1
MZ690158.1
MZ690159.1
MZ690160.1
MZ690161.1
MZ690162.1
MZ690163.1
MZ690164.1
MZ690165.1
MZ690166.1
MZ690167.1
MZ690168.1
MZ690169.1
MZ690170.1
MZ690171.1
MZ690172.1
MZ690173.1
MZ690174.1
MZ690175.1
MZ690176.1
MZ690177.1
MZ690178.1
MZ690179.1
MZ690180.1
MZ690181.1
MZ690182.1
MZ690183.1
MZ690184.1
MZ690185.1
MZ690186.1
MZ690187.1
MZ690188.1
MZ690189.1
MZ690190.1
MZ690191.1
MZ690192.1
MZ690193.1
MZ690194.1
MZ690195.1
MZ690196.1
MZ690197.1
MZ690198.1
MZ690199.1
MZ690200.1
MZ690201.1
MZ690202.1
MZ690203.1
MZ690204.1
MZ690205.1
MZ690206.1
MZ690207.1
MZ690208.1
MZ690209.1
MZ690210.1
MZ690211.1
MZ690212.1
MZ690213.1
MZ690214.1
MZ690215.1
MZ690216.1
MZ690217.1
MZ690218.1
MZ690219.1
MZ690220.1
MZ690221.1
MZ690222.1
MZ690223.1
MZ690224.1
MZ690225.1
MZ690226.1
MZ690227.1
MZ690228.1
MZ690229.1
MZ690230.1
MZ690231.1
MZ690232.1
MZ690233.1
MZ690234.1
MZ690235.1
MZ690236.1
MZ690237.1
MZ690238.1
MZ690239.1
MZ690240.1
MZ690241.1
MZ690242.1
MZ690243.1
MZ690244.1
MZ690245.1
MZ690246.1
MZ690247.1
MZ690248.1
MZ690249.1
MZ690250.1
MZ690251.1
MZ690252.1
MZ690253.1
MZ690254.1
MZ690255.1
MZ690256.1
MZ690257.1
MZ690258.1
MZ690259.1
MZ690260.1
MZ690261.1
MZ690262.1
MZ690263.1
MZ690264.1
MZ690265.1
MZ690266.1
MZ690267.1
MZ690268.1
MZ690269.1
MZ690270.1
MZ690271.1
MZ690272.1
MZ690273.1
MZ690274.1
MZ690275.1
MZ690276.1
MZ690277.1
MZ690278.1
MZ690279.1
MZ690280.1
MZ690281.1
MZ690282.1
MZ690283.1
MZ690284.1
MZ690285.1
MZ690286.1
MZ690287.1
MZ690288.1
MZ690289.1
MZ690290.1
MZ690291.1
MZ690292.1
MZ690293.1
MZ690294.1
MZ690295.1
MZ690296.1
MZ690297.1
MZ690298.1
MZ690299.1
MZ690300.1
MZ690301.1
MZ690302.1
MZ690303.1
MZ690304.1
MZ690305.1
MZ690306.1
MZ690307.1
MZ690308.1
MZ690309.1
MZ690310.1
MZ690311.1
MZ690312.1
MZ690313.1
MZ690314.1
MZ690315.1
MZ690316.1
MZ690317.1
MZ690318.1
MZ690319.1
MZ690320.1
MZ690321.1
MZ690322.1
MZ690323.1
MZ690324.1
MZ690325.1
MZ690326.1
MZ690327.1
MZ690328.1
MZ690329.1
MZ690330.1
MZ690331.1
MZ690332.1
MZ690333.1
MZ690334.1
MZ690335.1
MZ690336.1
MZ690337.1
MZ690338.1
MZ690339.1
MZ690340.1
MZ690341.1
MZ690342.1
MZ690343.1
MZ690344.1
MZ690345.1
MZ690346.1
MZ690347.1
MZ690348.1
MZ690349.1
MZ690350.1
MZ690351.1
MZ690352.1
MZ690353.1
MZ690354.1
MZ690355.1
MZ690356.1
MZ690357.1
MZ690358.1
MZ690359.1
MZ690360.1
MZ690361.1
MZ690362.1
MZ690363.1
MZ690364.1
MZ690365.1
MZ690366.1
MZ690367.1
MZ690368.1
MZ690369.1
MZ690370.1
MZ690371.1
MZ690372.1
MZ690373.1
MZ690374.1
MZ690375.1
MZ690376.1
MZ690377.1
MZ690378.1
MZ690379.1
MZ690380.1
MZ690381.1
MZ690382.1
MZ690383.1
MZ690384.1
MZ690385.1
MZ690386.1
MZ690387.1
MZ690388.1
MZ690389.1
MZ690390.1
MZ690391.1
MZ690392.1
MZ690393.1
MZ690394.1
MZ690395.1
MZ690396.1
MZ690397.1
MZ690398.1
MZ690399.1
MZ690400.1
MZ690401.1
MZ690402.1
MZ690403.1
MZ690404.1
MZ690405.1
MZ690406.1
MZ690407.1
MZ690408.1
MZ690409.1
MZ690410.1
MZ690411.1
MZ690412.1
MZ690413.1
MZ690414.1
MZ690415.1
MZ690416.1
MZ690417.1
MZ690418.1
MZ690419.1
MZ690420.1
MZ690421.1
MZ690422.1
MZ690423.1
MZ690424.1
MZ690425.1
MZ690426.1
MZ690427.1
MZ690428.1
MZ690429.1
MZ690430.1
MZ690431.1
MZ690432.1
MZ690433.1
MZ690434.1
MZ690435.1
MZ690436.1
MZ690437.1
MZ690438.1
MZ690439.1
MZ690440.1
MZ690441.1
MZ690442.1
MZ690443.1
MZ690444.1
MZ690445.1
MZ690446.1
MZ690447.1
MZ690448.1
MZ690449.1
MZ690450.1
MZ690451.1
MZ690452.1
MZ690453.1
MZ690454.1
MZ690455.1
MZ690456.1
MZ690457.1
MZ690458.1
MZ690459.1
MZ690460.1
MZ690461.1
MZ690462.1
MZ690463.1
MZ690464.1
MZ690465.1
MZ690466.1
MZ690467.1
MZ690468.1
MZ690469.1
MZ690470.1
MZ690471.1
MZ690472.1
MZ690473.1
MZ690474.1
MZ690475.1
MZ690476.1
MZ690477.1
MZ690478.1
MZ690479.1
MZ693876.1
MZ693877.1
MZ693878.1
MZ693879.1
MZ693880.1
MZ693881.1
MZ693882.1
MZ693883.1
MZ693884.1
MZ693885.1
MZ693886.1
MZ693887.1
MZ693888.1
MZ693889.1
MZ693890.1
MZ693891.1
MZ693892.1
MZ693893.1
MZ693894.1
MZ693895.1
MZ693896.1
MZ693897.1
MZ693898.1
MZ693899.1
MZ693900.1
MZ693901.1
MZ693902.1
MZ693903.1
MZ693904.1
MZ693905.1
MZ693906.1
MZ693907.1
MZ693908.1
MZ693909.1
MZ693910.1
MZ693911.1
MZ693912.1
MZ693913.1
MZ693914.1
MZ693915.1
MZ693916.1
MZ693917.1
MZ693918.1
MZ693919.1
MZ693920.1
MZ693921.1
MZ693922.1
MZ693923.1
MZ693924.1
MZ693925.1
MZ693926.1
MZ693927.1
MZ693928.1
MZ693929.1
MZ693930.1
MZ693931.1
MZ693932.1
MZ693933.1
MZ693934.1
MZ693935.1
MZ693936.1
MZ693937.1
MZ693938.1
MZ693939.1
MZ693940.1
MZ693941.1
MZ693942.1
MZ693943.1
MZ693944.1
MZ693945.1
MZ693946.1
MZ693947.1
MZ693948.1
MZ693949.1
MZ693950.1
MZ693951.1
MZ693952.1
MZ693953.1
MZ693954.1
MZ693955.1
MZ693956.1
MZ693957.1
MZ693958.1
MZ693959.1
MZ693960.1
MZ693961.1
MZ693962.1
MZ693963.1
MZ693964.1
MZ693965.1
MZ693966.1
MZ693967.1
MZ693968.1
MZ693969.1
MZ693970.1
MZ693971.1
MZ693972.1
MZ693973.1
MZ693974.1
MZ693975.1
MZ693976.1
MZ693977.1
MZ693978.1
MZ693979.1
MZ693980.1
MZ693981.1
MZ693982.1
MZ693983.1
MZ693984.1
MZ693985.1
MZ693986.1
MZ693987.1
MZ693988.1
MZ693989.1
MZ693990.1
MZ693991.1
MZ693992.1
MZ693993.1
MZ693994.1
MZ693995.1
MZ693996.1
MZ693997.1
MZ693998.1
MZ693999.1
MZ694000.1
MZ694001.1
MZ694002.1
MZ694003.1
MZ694004.1
MZ694005.1
MZ694006.1
MZ694007.1
MZ694008.1
MZ694009.1
MZ694010.1
MZ694011.1
MZ694012.1
MZ694013.1
MZ694014.1
MZ694015.1
MZ694016.1
MZ694017.1
MZ694018.1
MZ694019.1
MZ694020.1
MZ694021.1
MZ694022.1
MZ694023.1
MZ694024.1
MZ694025.1
MZ694026.1
MZ694027.1
MZ694028.1
MZ694029.1
MZ694030.1
MZ694031.1
MZ694032.1
MZ694033.1
MZ694034.1
MZ694035.1
MZ694036.1
MZ694037.1
MZ694038.1
MZ694039.1
MZ694040.1
MZ694041.1
MZ694042.1
MZ694043.1
MZ694044.1
MZ694045.1
MZ694046.1
MZ694047.1
MZ694048.1
MZ694049.1
MZ694050.1
MZ694051.1
MZ694052.1
MZ694053.1
MZ694054.1
MZ694055.1
MZ694056.1
MZ694057.1
MZ694058.1
MZ694059.1
MZ694060.1
MZ694061.1
MZ694062.1
MZ694063.1
MZ694064.1
MZ694065.1
MZ694066.1
MZ694067.1
MZ694068.1
MZ694069.1
MZ694070.1
MZ694071.1
MZ694072.1
MZ694073.1
MZ694074.1
MZ694075.1
MZ694076.1
MZ694077.1
MZ694078.1
MZ694079.1
MZ694080.1
MZ694081.1
MZ694082.1
MZ694083.1
MZ694084.1
MZ694085.1
MZ694086.1
MZ694087.1
MZ694088.1
MZ694089.1
MZ694090.1
MZ694091.1
MZ694092.1
MZ694093.1
MZ694094.1
MZ694095.1
MZ694096.1
MZ694097.1
MZ694098.1
MZ694099.1
MZ694100.1
MZ694101.1
MZ694102.1
MZ694103.1
MZ694104.1
MZ694105.1
MZ694106.1
MZ694107.1
MZ694108.1
MZ694109.1
MZ694110.1
MZ694111.1
MZ694112.1
MZ694113.1
MZ694114.1
MZ694115.1
MZ694116.1
MZ694117.1
MZ694118.1
MZ694119.1
MZ694120.1
MZ694121.1
MZ694122.1
MZ694123.1
MZ694124.1
MZ694125.1
MZ694126.1
MZ694127.1
MZ694128.1
MZ694129.1
MZ694130.1
MZ694131.1
MZ694132.1
MZ694133.1
MZ694134.1
MZ694135.1
MZ694136.1
MZ694137.1
MZ694138.1
MZ694139.1
MZ694140.1
MZ694141.1
MZ694142.1
MZ694143.1
MZ694144.1
MZ694145.1
MZ694146.1
MZ694147.1
MZ694148.1
MZ694149.1
MZ694150.1
MZ694151.1
MZ694152.1
MZ694153.1
MZ694154.1
MZ694155.1
MZ694156.1
MZ694157.1
MZ694158.1
MZ694159.1
MZ694160.1
MZ694161.1
MZ694162.1
MZ694163.1
MZ694164.1
MZ694165.1
MZ694166.1
MZ694167.1
MZ694168.1
MZ694169.1
MZ694170.1
MZ694171.1
MZ694172.1
MZ694173.1
MZ694174.1
MZ694175.1
MZ694176.1
MZ694177.1
MZ694178.1
MZ694179.1
MZ694180.1
MZ694181.1
MZ694182.1
MZ694183.1
MZ694184.1
MZ694185.1
MZ694186.1
MZ694187.1
MZ694188.1
MZ694189.1
MZ694190.1
MZ694191.1
MZ694192.1
MZ694193.1
MZ694194.1
MZ694195.1
MZ694196.1
MZ694197.1
MZ694198.1
MZ694199.1
MZ694200.1
MZ694201.1
MZ694202.1
MZ694203.1
MZ694204.1
MZ694205.1
MZ694206.1
MZ694207.1
MZ694208.1
MZ694209.1
MZ694210.1
MZ694211.1
MZ694212.1
MZ694213.1
MZ694214.1
MZ694215.1
MZ694216.1
MZ694217.1
MZ694218.1
MZ694219.1
MZ694220.1
MZ694221.1
MZ694222.1
MZ694223.1
MZ694224.1
MZ694225.1
MZ694226.1
MZ694227.1
MZ694228.1
MZ694229.1
MZ694230.1
MZ694231.1
MZ694232.1
MZ694233.1
MZ694234.1
MZ694235.1
MZ694236.1
MZ694237.1
MZ694238.1
MZ694239.1
MZ694240.1
MZ694241.1
MZ694242.1
MZ694243.1
MZ694244.1
MZ694245.1
MZ694246.1
MZ694247.1
MZ694248.1
MZ694249.1
MZ694250.1
MZ694251.1
MZ694252.1
MZ694253.1
MZ694254.1
MZ694255.1
MZ694256.1
MZ694257.1
MZ694258.1
MZ694259.1
MZ694260.1
MZ694261.1
MZ694262.1
MZ694263.1
MZ694264.1
MZ694265.1
MZ694266.1
MZ694267.1
MZ694268.1
MZ694269.1
MZ694270.1
MZ694271.1
MZ694272.1
MZ694273.1
MZ694274.1
MZ694275.1
MZ694276.1
MZ694277.1
MZ694278.1
MZ694279.1
MZ694280.1
MZ694281.1
MZ694282.1
MZ694283.1
MZ694284.1
MZ694285.1
MZ694286.1
MZ694287.1
MZ694288.1
MZ694289.1
MZ694290.1
MZ694291.1
MZ694292.1
MZ694293.1
MZ694294.1
MZ694295.1
MZ694296.1
MZ694297.1
MZ694298.1
MZ694299.1
MZ694300.1
MZ694301.1
MZ694302.1
MZ694303.1
MZ694304.1
MZ694305.1
MZ694306.1
MZ694307.1
MZ694308.1
MZ694309.1
MZ694310.1
MZ694311.1
MZ694312.1
MZ694313.1
MZ694314.1
MZ694315.1
MZ694316.1
MZ694317.1
MZ694318.1
MZ694319.1
MZ694320.1
MZ694321.1
MZ694322.1
MZ694323.1
MZ694324.1
MZ694325.1
MZ694326.1
MZ694327.1
MZ694328.1
MZ694329.1
MZ694330.1
MZ694331.1
MZ694332.1
MZ694333.1
MZ694334.1
MZ694335.1
MZ694336.1
MZ694337.1
MZ694338.1
MZ694339.1
MZ694340.1
MZ694341.1
MZ694342.1
MZ694343.1
MZ694344.1
MZ694345.1
MZ694346.1
MZ694347.1
MZ694348.1
MZ694349.1
MZ694350.1
MZ694351.1
MZ694352.1
MZ694353.1
MZ694354.1
MZ694355.1
MZ694356.1
MZ694357.1
MZ694358.1
MZ694359.1
MZ694360.1
MZ694361.1
MZ694362.1
MZ694363.1
MZ694364.1
MZ694365.1
MZ694366.1
MZ694367.1
MZ694368.1
MZ694369.1
MZ694370.1
MZ694371.1
MZ694372.1
MZ694373.1
MZ694374.1
MZ694375.1
MZ694376.1
MZ694377.1
MZ694378.1
MZ694379.1
MZ694380.1
MZ694381.1
MZ694382.1
MZ694383.1
MZ694384.1
MZ694385.1
MZ694386.1
MZ694387.1
MZ694388.1
MZ694389.1
MZ694390.1
MZ694391.1
MZ694392.1
MZ694393.1
MZ694394.1
MZ694395.1
MZ694396.1
MZ694397.1
MZ694398.1
MZ694399.1
MZ694400.1
MZ694401.1
MZ694402.1
MZ694403.1
MZ694404.1
MZ694405.1
MZ694406.1
MZ694407.1
MZ694408.1
MZ694409.1
MZ694410.1
MZ694411.1
MZ694412.1
MZ694413.1
MZ694414.1
MZ694415.1
MZ694416.1
MZ694417.1
MZ694418.1
MZ694419.1
MZ694420.1
MZ694421.1
MZ694422.1
MZ694423.1
MZ694424.1
MZ694425.1
MZ694426.1
MZ694427.1
MZ694428.1
MZ694429.1
MZ694430.1
MZ694431.1
MZ694432.1
MZ694433.1
MZ694434.1
MZ694435.1
MZ694436.1
MZ694437.1
MZ694438.1
MZ694439.1
MZ694440.1
MZ694441.1
MZ694442.1
MZ694443.1
MZ694444.1
MZ694445.1
MZ694446.1
MZ694447.1
MZ694448.1
MZ694449.1
MZ694450.1
MZ694451.1
MZ694452.1
MZ694453.1
MZ694454.1
MZ694455.1
MZ694456.1
MZ694457.1
MZ694458.1
MZ694459.1
MZ694460.1
MZ694461.1
MZ694462.1
MZ694463.1
MZ694464.1
MZ694465.1
MZ694466.1
MZ694467.1
MZ694468.1
MZ694469.1
MZ694470.1
MZ694471.1
MZ694472.1
MZ694473.1
MZ694474.1
MZ694475.1
MZ694476.1
MZ694477.1
MZ694478.1
MZ694479.1
MZ694480.1
MZ694481.1
MZ694482.1
MZ694483.1
MZ694484.1
MZ694485.1
MZ694486.1
MZ694487.1
MZ694488.1
MZ694489.1
MZ694490.1
MZ694491.1
MZ694492.1
MZ694493.1
MZ694494.1
MZ694495.1
MZ694496.1
MZ694497.1
MZ694498.1
MZ694499.1
MZ694500.1
MZ694501.1
MZ694502.1
MZ694503.1
MZ694504.1
MZ694505.1
MZ694506.1
MZ694507.1
MZ694508.1
MZ694509.1
MZ694510.1
MZ694511.1
MZ694512.1
MZ694513.1
MZ694514.1
MZ694515.1
MZ694516.1
MZ694517.1
MZ694518.1
MZ694519.1
MZ694520.1
MZ694521.1
MZ694522.1
MZ694523.1
MZ694524.1
MZ694525.1
MZ694526.1
MZ694527.1
MZ694528.1
MZ694529.1
MZ694530.1
MZ694531.1
MZ694532.1
MZ694533.1
MZ694534.1
MZ694535.1
MZ694536.1
MZ694537.1
MZ694538.1
MZ694539.1
MZ694540.1
MZ694541.1
MZ694542.1
MZ694543.1
MZ694544.1
MZ694545.1
MZ694546.1
MZ694547.1
MZ694548.1
MZ694549.1
MZ694550.1
MZ694551.1
MZ694552.1
MZ694553.1
MZ694554.1
MZ694555.1
MZ694556.1
MZ694557.1
MZ694558.1
MZ694559.1
MZ694560.1
MZ694561.1
MZ694562.1
MZ694563.1
MZ694564.1
MZ694565.1
MZ694566.1
MZ694567.1
MZ694568.1
MZ694569.1
MZ694570.1
MZ694571.1
MZ694572.1
MZ694573.1
MZ694574.1
MZ694575.1
MZ694576.1
MZ694577.1
MZ694578.1
MZ694579.1
MZ694580.1
MZ694581.1
MZ694582.1
MZ694583.1
MZ694584.1
MZ694585.1
MZ694586.1
MZ694587.1
MZ694588.1
MZ694589.1
MZ694590.1
MZ694591.1
MZ694592.1
MZ694593.1
MZ694594.1
MZ694595.1
MZ694596.1
MZ694597.1
MZ694598.1
MZ694599.1
MZ694600.1
MZ694601.1
MZ694602.1
MZ694603.1
MZ694604.1
MZ694605.1
MZ694606.1
MZ694607.1
MZ694608.1
MZ694609.1
MZ694610.1
MZ694611.1
MZ694612.1
MZ694613.1
MZ694614.1
MZ694615.1
MZ694616.1
MZ694617.1
MZ694618.1
MZ694619.1
MZ694620.1
MZ694621.1
MZ694622.1
MZ694623.1
MZ694624.1
MZ694625.1
MZ694626.1
MZ694627.1
MZ694628.1
MZ694629.1
MZ694630.1
MZ694631.1
MZ694632.1
MZ694633.1
MZ694634.1
MZ694635.1
MZ694636.1
MZ694637.1
MZ694638.1
MZ694639.1
MZ694640.1
MZ694641.1
MZ694642.1
MZ694643.1
MZ694644.1
MZ694645.1
MZ694646.1
MZ694647.1
MZ694648.1
MZ694649.1
MZ694650.1
MZ694651.1
MZ694652.1
MZ694653.1
MZ694654.1
MZ694655.1
MZ694656.1
MZ694657.1
MZ694658.1
MZ694659.1
MZ694660.1
MZ694661.1
MZ694662.1
MZ694663.1
MZ694664.1
MZ694665.1
MZ694666.1
MZ694667.1
MZ694668.1
MZ694669.1
MZ694670.1
MZ694671.1
MZ694672.1
MZ694673.1
MZ694674.1
MZ694675.1
MZ694676.1
MZ694677.1
MZ694678.1
MZ694679.1
MZ694680.1
MZ694681.1
MZ694682.1
MZ694683.1
MZ694684.1
MZ694685.1
MZ694686.1
MZ694687.1
MZ694688.1
MZ694689.1
MZ694690.1
MZ694691.1
MZ694692.1
MZ694693.1
MZ694694.1
MZ694695.1
MZ694696.1
MZ694697.1
MZ694698.1
MZ694699.1
MZ694700.1
MZ694701.1
MZ694702.1
MZ694703.1
MZ694704.1
MZ694705.1
MZ694706.1
MZ694707.1
MZ694708.1
MZ694709.1
MZ694710.1
MZ694711.1
MZ694712.1
MZ694713.1
MZ694714.1
MZ694715.1
MZ694716.1
MZ694717.1
MZ694718.1
MZ694719.1
MZ694720.1
MZ694721.1
MZ694722.1
MZ694723.1
MZ694724.1
MZ694725.1
MZ694726.1
MZ694727.1
MZ694728.1
MZ694729.1
MZ694730.1
MZ694731.1
MZ694732.1
MZ694733.1
MZ694734.1
MZ694735.1
MZ694736.1
MZ694737.1
MZ694738.1
MZ694739.1
MZ694740.1
MZ694741.1
MZ694742.1
MZ694743.1
MZ694744.1
MZ694745.1
MZ694746.1
MZ694747.1
MZ694748.1
MZ694749.1
MZ694750.1
MZ694751.1
MZ694752.1
MZ694753.1
MZ694754.1
MZ694755.1
MZ694756.1
MZ694757.1
MZ694758.1
MZ694759.1
MZ694760.1
MZ694761.1
MZ694762.1
MZ694763.1
MZ694764.1
MZ694765.1
MZ694766.1
MZ694767.1
MZ694768.1
MZ694769.1
MZ694770.1
MZ694771.1
MZ694772.1
MZ694773.1
MZ694774.1
MZ694775.1
MZ694776.1
MZ694777.1
MZ694778.1
MZ694779.1
MZ694780.1
MZ694781.1
MZ694782.1
MZ694783.1
MZ694784.1
MZ694785.1
MZ694786.1
MZ694787.1
MZ694788.1
MZ694789.1
MZ694790.1
MZ694791.1
MZ694792.1
MZ694793.1
MZ694794.1
MZ694795.1
MZ694796.1
MZ694797.1
MZ694798.1
MZ694799.1
MZ694800.1
MZ694801.1
MZ694802.1
MZ694803.1
MZ694804.1
MZ694805.1
MZ694806.1
MZ694807.1
MZ694808.1
MZ694809.1
MZ694810.1
MZ694811.1
MZ694812.1
MZ694813.1
MZ694814.1
MZ694815.1
MZ694816.1
MZ694817.1
MZ694818.1
MZ694819.1
MZ694820.1
MZ694821.1
MZ694822.1
MZ694823.1
MZ694824.1
MZ694825.1
MZ694826.1
MZ694827.1
MZ694828.1
MZ694829.1
MZ694830.1
MZ694831.1
MZ694832.1
MZ694833.1
MZ694834.1
MZ694835.1
MZ694836.1
MZ694837.1
MZ694838.1
MZ694839.1
MZ694840.1
MZ694841.1
MZ694842.1
MZ694843.1
MZ694844.1
MZ694845.1
MZ694846.1
MZ694847.1
MZ694848.1
MZ694849.1
MZ694850.1
MZ694851.1
MZ694852.1
MZ694853.1
MZ694854.1
MZ694855.1
MZ694856.1
MZ694857.1
MZ694858.1
MZ694859.1
MZ694860.1
MZ694861.1
MZ694862.1
MZ694863.1
MZ694864.1
MZ694865.1
MZ694866.1
MZ694867.1
MZ694868.1
MZ694869.1
MZ694870.1
MZ694871.1
MZ694872.1
MZ694873.1
MZ694874.1
MZ694875.1
MZ694876.1
MZ694877.1
MZ694878.1
MZ694879.1
MZ694880.1
MZ694881.1
MZ694882.1
MZ694883.1
MZ694884.1
MZ694885.1
MZ694886.1
MZ694887.1
MZ694888.1
MZ694889.1
MZ694890.1
MZ694891.1
MZ694892.1
MZ694893.1
MZ694894.1
MZ694895.1
MZ694896.1
MZ694953.1
MZ694954.1
MZ694955.1
MZ694956.1
MZ694957.1
MZ694958.1
MZ694959.1
MZ694960.1
MZ694961.1
MZ694962.1
MZ694963.1
MZ694964.1
MZ694965.1
MZ694966.1
MZ694967.1
MZ694968.1
MZ694969.1
MZ694970.1
MZ694971.1
MZ694972.1
MZ694973.1
MZ694974.1
MZ694975.1
MZ694976.1
MZ694977.1
MZ694978.1
MZ694979.1
MZ694980.1
MZ694981.1
MZ694982.1
MZ694983.1
MZ694984.1
MZ695291.1
MZ695292.1
MZ695293.1
MZ695294.1
MZ695295.1
MZ695296.1
MZ695297.1
MZ695298.1
MZ695299.1
MZ695300.1
MZ695301.1
MZ695302.1
MZ695303.1
MZ695304.1
MZ695305.1
MZ695846.1
MZ695847.1
MZ695848.1
MZ695849.1
MZ695850.1
MZ695851.1
MZ695852.1
MZ695853.1
MZ695854.1
MZ695855.1
MZ695856.1
MZ695857.1
MZ695858.1
MZ695859.1
MZ695860.1
MZ695861.1
MZ695862.1
MZ695863.1
MZ695864.1
MZ695865.1
MZ695866.1
MZ695867.1
MZ695868.1
MZ695869.1
MZ695870.1
MZ695871.1
MZ695872.1
MZ695873.1
MZ695874.1
MZ695875.1
MZ695876.1
MZ695877.1
MZ695878.1
MZ695879.1
MZ695880.1
MZ695881.1
MZ695882.1
MZ695883.1
MZ695884.1
MZ695885.1
MZ695886.1
MZ695887.1
MZ695888.1
MZ695889.1
MZ695890.1
MZ695891.1
MZ695892.1
MZ695893.1
MZ695894.1
MZ695895.1
MZ695896.1
MZ695897.1
MZ695898.1
MZ695899.1
MZ695900.1
MZ695901.1
MZ695902.1
MZ695903.1
MZ695904.1
MZ695905.1
MZ695906.1
MZ695907.1
MZ695908.1
MZ695909.1
MZ695910.1
MZ695911.1
MZ695912.1
MZ695913.1
MZ695914.1
MZ695915.1
MZ695916.1
MZ695917.1
MZ695918.1
MZ695919.1
MZ695920.1
MZ695921.1
MZ695922.1
MZ695923.1
MZ695924.1
MZ695925.1
MZ695926.1
MZ695927.1
MZ695928.1
MZ695929.1
MZ695930.1
MZ695931.1
MZ695932.1
MZ695933.1
MZ695934.1
MZ695935.1
MZ695936.1
MZ695937.1
MZ695938.1
MZ695939.1
MZ695940.1
MZ695941.1
MZ695942.1
MZ695943.1
MZ695944.1
MZ695945.1
MZ695946.1
MZ695947.1
MZ695948.1
MZ695949.1
MZ695950.1
MZ695951.1
MZ695952.1
MZ695953.1
MZ695954.1
MZ695955.1
MZ695956.1
MZ695957.1
MZ695958.1
MZ695959.1
MZ695960.1
MZ695961.1
MZ695962.1
MZ695963.1
MZ695964.1
MZ695965.1
MZ695966.1
MZ695967.1
MZ695968.1
MZ695969.1
MZ695970.1
MZ695971.1
MZ695972.1
MZ695973.1
MZ695974.1
MZ695975.1
MZ695976.1
MZ695977.1
MZ695978.1
MZ695979.1
MZ695980.1
MZ695981.1
MZ695982.1
MZ695983.1
MZ695984.1
MZ695985.1
MZ695986.1
MZ695987.1
MZ695988.1
MZ695989.1
MZ695990.1
MZ695991.1
MZ695992.1
MZ695993.1
MZ695994.1
MZ695995.1
MZ695996.1
MZ695997.1
MZ695998.1
MZ695999.1
MZ696000.1
MZ696001.1
MZ696002.1
MZ696003.1
MZ696004.1
MZ696005.1
MZ696006.1
MZ696007.1
MZ696008.1
MZ696009.1
MZ696010.1
MZ696011.1
MZ696012.1
MZ696013.1
MZ696014.1
MZ696015.1
MZ696016.1
MZ696017.1
MZ696018.1
MZ696019.1
MZ696020.1
MZ696021.1
MZ696022.1
MZ696023.1
MZ696024.1
MZ696025.1
MZ696026.1
MZ696027.1
MZ696028.1
MZ696029.1
MZ696030.1
MZ696031.1
MZ696032.1
MZ696033.1
MZ696034.1
MZ696035.1
MZ696036.1
MZ696037.1
MZ696038.1
MZ696039.1
MZ696040.1
MZ696041.1
MZ696042.1
MZ696043.1
MZ696044.1
MZ696045.1
MZ696046.1
MZ696047.1
MZ696048.1
MZ696049.1
MZ696050.1
MZ696051.1
MZ696052.1
MZ696053.1
MZ696054.1
MZ696055.1
MZ696056.1
MZ696057.1
MZ696058.1
MZ696059.1
MZ696060.1
MZ696061.1
MZ696062.1
MZ696063.1
MZ696064.1
MZ696065.1
MZ696066.1
MZ696067.1
MZ696068.1
MZ696069.1
MZ696070.1
MZ696071.1
MZ696072.1
MZ696073.1
MZ696074.1
MZ696075.1
MZ696076.1
MZ696077.1
MZ696078.1
MZ696079.1
MZ696080.1
MZ696081.1
MZ696082.1
MZ696083.1
MZ696084.1
MZ696085.1
MZ696086.1
MZ696087.1
MZ696088.1
MZ696089.1
MZ696090.1
MZ696091.1
MZ696092.1
MZ696093.1
MZ696094.1
MZ696095.1
MZ696096.1
MZ696097.1
MZ696098.1
MZ696099.1
MZ696100.1
MZ696101.1
MZ696102.1
MZ696103.1
MZ696104.1
MZ696105.1
MZ696106.1
MZ696107.1
MZ696108.1
MZ696109.1
MZ696110.1
MZ696111.1
MZ696112.1
MZ696113.1
MZ696114.1
MZ696115.1
MZ696116.1
MZ696117.1
MZ696118.1
MZ696119.1
MZ696120.1
MZ696121.1
MZ696122.1
MZ696123.1
MZ696124.1
MZ696125.1
MZ696126.1
MZ696127.1
MZ696128.1
MZ696129.1
MZ696130.1
MZ696131.1
MZ696132.1
MZ696133.1
MZ696134.1
MZ696135.1
MZ696136.1
MZ696137.1
MZ696138.1
MZ696139.1
MZ696140.1
MZ696141.1
MZ696142.1
MZ696143.1
MZ696144.1
MZ696145.1
MZ696146.1
MZ696147.1
MZ696148.1
MZ696149.1
MZ696150.1
MZ696151.1
MZ696152.1
MZ696153.1
MZ696154.1
MZ696155.1
MZ696156.1
MZ696157.1
MZ696158.1
MZ696159.1
MZ696160.1
MZ696161.1
MZ696162.1
MZ696163.1
MZ696164.1
MZ696165.1
MZ696166.1
MZ696167.1
MZ696168.1
MZ696169.1
MZ696170.1
MZ696171.1
MZ696172.1
MZ696173.1
MZ696174.1
MZ696175.1
MZ696176.1
MZ696177.1
MZ696178.1
MZ696179.1
MZ696180.1
MZ696181.1
MZ696182.1
MZ696183.1
MZ696184.1
MZ696185.1
MZ696186.1
MZ696187.1
MZ696188.1
MZ696189.1
MZ696190.1
MZ696191.1
MZ696192.1
MZ696193.1
MZ696194.1
MZ696195.1
MZ696196.1
MZ696197.1
MZ696198.1
MZ696199.1
MZ696200.1
MZ696201.1
MZ696202.1
MZ696203.1
MZ696204.1
MZ696205.1
MZ696206.1
MZ696207.1
MZ696208.1
MZ696209.1
MZ696210.1
MZ696211.1
MZ696212.1
MZ696213.1
MZ696214.1
MZ696215.1
MZ696216.1
MZ696217.1
MZ696218.1
MZ696219.1
MZ696220.1
MZ696221.1
MZ696222.1
MZ696223.1
MZ696224.1
MZ696225.1
MZ696226.1
MZ696227.1
MZ696228.1
MZ696229.1
MZ696230.1
MZ696231.1
MZ696232.1
MZ696233.1
MZ696234.1
MZ696235.1
MZ696236.1
MZ696237.1
MZ696238.1
MZ696239.1
MZ696240.1
MZ696241.1
MZ696242.1
MZ696243.1
MZ696244.1
MZ696245.1
MZ696246.1
MZ696247.1
MZ696248.1
MZ696249.1
MZ696250.1
MZ696251.1
MZ696252.1
MZ696253.1
MZ696254.1
MZ696255.1
MZ696256.1
MZ696257.1
MZ696258.1
MZ696259.1
MZ696260.1
MZ696261.1
MZ696262.1
MZ696263.1
MZ696264.1
MZ696265.1
MZ696266.1
MZ696267.1
MZ696268.1
MZ696269.1
MZ696270.1
MZ696271.1
MZ696272.1
MZ696273.1
MZ696274.1
MZ696275.1
MZ696276.1
MZ696277.1
MZ696278.1
MZ696279.1
MZ696280.1
MZ696281.1
MZ696282.1
MZ696283.1
MZ696284.1
MZ696285.1
MZ696286.1
MZ696287.1
MZ696288.1
MZ696289.1
MZ696290.1
MZ696291.1
MZ696292.1
MZ696293.1
MZ696294.1
MZ696295.1
MZ696296.1
MZ696297.1
MZ696298.1
MZ696299.1
MZ696300.1
MZ696301.1
MZ696302.1
MZ696303.1
MZ696304.1
MZ696305.1
MZ696306.1
MZ696307.1
MZ696308.1
MZ696309.1
MZ696310.1
MZ696311.1
MZ696312.1
MZ696313.1
MZ696314.1
MZ696315.1
MZ696316.1
MZ696317.1
MZ696318.1
MZ696319.1
MZ696320.1
MZ696321.1
MZ696322.1
MZ696323.1
MZ696324.1
MZ696325.1
MZ696326.1
MZ696327.1
MZ696328.1
MZ696329.1
MZ696330.1
MZ696331.1
MZ696332.1
MZ696333.1
MZ696334.1
MZ696335.1
MZ696336.1
MZ696337.1
MZ696338.1
MZ696339.1
MZ696340.1
MZ696341.1
MZ696342.1
MZ696343.1
MZ696344.1
MZ696345.1
MZ696346.1
MZ696347.1
MZ696348.1
MZ696349.1
MZ696350.1
MZ696351.1
MZ696352.1
MZ696353.1
MZ696354.1
MZ696355.1
MZ696356.1
MZ696357.1
MZ696358.1
MZ696359.1
MZ696360.1
MZ696361.1
MZ696362.1
MZ696363.1
MZ696364.1
MZ696365.1
MZ696366.1
MZ696367.1
MZ696368.1
MZ696369.1
MZ696370.1
MZ696371.1
MZ696372.1
MZ696373.1
MZ696374.1
MZ696375.1
MZ696376.1
MZ696377.1
MZ696378.1
MZ696379.1
MZ696380.1
MZ696381.1
MZ696382.1
MZ696383.1
MZ696384.1
MZ696385.1
MZ696386.1
MZ696387.1
MZ696388.1
MZ696389.1
MZ696390.1
MZ696391.1
MZ696392.1
MZ696393.1
MZ696394.1
MZ696395.1
MZ696396.1
MZ696397.1
MZ696398.1
MZ696399.1
MZ696400.1
MZ696401.1
MZ696402.1
MZ696403.1
MZ696404.1
MZ696405.1
MZ696406.1
MZ696407.1
MZ696408.1
MZ696409.1
MZ696410.1
MZ696411.1
MZ696412.1
MZ696413.1
MZ696414.1
MZ696415.1
MZ696416.1
MZ696417.1
MZ696418.1
MZ696419.1
MZ696420.1
MZ696421.1
MZ696422.1
MZ696423.1
MZ696424.1
MZ696425.1
MZ696426.1
MZ696427.1
MZ696428.1
MZ696429.1
MZ696430.1
MZ696431.1
MZ696432.1
MZ696433.1
MZ696434.1
MZ696435.1
MZ696436.1
MZ696437.1
MZ696438.1
MZ696439.1
MZ696440.1
MZ696441.1
MZ696442.1
MZ696443.1
MZ696444.1
MZ696445.1
MZ696446.1
MZ696447.1
MZ696448.1
MZ696449.1
MZ696450.1
MZ696451.1
MZ696452.1
MZ696453.1
MZ696454.1
MZ696455.1
MZ696456.1
MZ696457.1
MZ696458.1
MZ696459.1
MZ696460.1
MZ696461.1
MZ696462.1
MZ696463.1
MZ696464.1
MZ696465.1
MZ696466.1
MZ696467.1
MZ696468.1
MZ696469.1
MZ696470.1
MZ696471.1
MZ696472.1
MZ696473.1
MZ696474.1
MZ696475.1
MZ696476.1
MZ696477.1
MZ696478.1
MZ696479.1
MZ696480.1
MZ696481.1
MZ696482.1
MZ696483.1
MZ696484.1
MZ696485.1
MZ696486.1
MZ696487.1
MZ696488.1
MZ696489.1
MZ696490.1
MZ696491.1
MZ696492.1
MZ696493.1
MZ696494.1
MZ696495.1
MZ696496.1
MZ696497.1
MZ696498.1
MZ696499.1
MZ696500.1
MZ696501.1
MZ696502.1
MZ696503.1
MZ696504.1
MZ696505.1
MZ696506.1
MZ696507.1
MZ696508.1
MZ696509.1
MZ696510.1
MZ696511.1
MZ696512.1
MZ696513.1
MZ696514.1
MZ696515.1
MZ696516.1
MZ696517.1
MZ696518.1
MZ696519.1
MZ696520.1
MZ696521.1
MZ696522.1
MZ696523.1
MZ696524.1
MZ696525.1
MZ696526.1
MZ696527.1
MZ696528.1
MZ696529.1
MZ696530.1
MZ696531.1
MZ696532.1
MZ696533.1
MZ696534.1
MZ696535.1
MZ696536.1
MZ696537.1
MZ696538.1
MZ696539.1
MZ696540.1
MZ696541.1
MZ696542.1
MZ696543.1
MZ696544.1
MZ696545.1
MZ696546.1
MZ696547.1
MZ696548.1
MZ696549.1
MZ696550.1
MZ696551.1
MZ696552.1
MZ696553.1
MZ696554.1
MZ696555.1
MZ696556.1
MZ696557.1
MZ696558.1
MZ696559.1
MZ696560.1
MZ696561.1
MZ696562.1
MZ696563.1
MZ696564.1
MZ696565.1
MZ696566.1
MZ696567.1
MZ696568.1
MZ696569.1
MZ696570.1
MZ696572.1
MZ696573.1
MZ696574.1
MZ696575.1
MZ696576.1
MZ696577.1
MZ696578.1
MZ696579.1
MZ696580.1
MZ696581.1
MZ696582.1
MZ696583.1
MZ696584.1
MZ696585.1
MZ696586.1
MZ696587.1
MZ696588.1
MZ696589.1
MZ696590.1
MZ696591.1
MZ696592.1
MZ696593.1
MZ696594.1
MZ696595.1
MZ696596.1
MZ696597.1
MZ696598.1
MZ696599.1
MZ696600.1
MZ696601.1
MZ696602.1
MZ696603.1
MZ696604.1
MZ696605.1
MZ696606.1
MZ696607.1
MZ696608.1
MZ696609.1
MZ696610.1
MZ696611.1
MZ696612.1
MZ696613.1
MZ696614.1
MZ696615.1
MZ696616.1
MZ696617.1
MZ696618.1
MZ696619.1
MZ696620.1
MZ696621.1
MZ696622.1
MZ696623.1
MZ696624.1
MZ696625.1
MZ696626.1
MZ696627.1
MZ696628.1
MZ696629.1
MZ696630.1
MZ696631.1
MZ696632.1
MZ696633.1
MZ696634.1
MZ696635.1
MZ696636.1
MZ696637.1
MZ696638.1
MZ696639.1
MZ696640.1
MZ696641.1
MZ696642.1
MZ696643.1
MZ696644.1
MZ696645.1
MZ696646.1
MZ696647.1
MZ696648.1
MZ696649.1
MZ696650.1
MZ696651.1
MZ696652.1
MZ696653.1
MZ696654.1
MZ696655.1
MZ696656.1
MZ696657.1
MZ696658.1
MZ696659.1
MZ696660.1
MZ696661.1
MZ696662.1
MZ696663.1
MZ696664.1
MZ696665.1
MZ696666.1
MZ696667.1
MZ696668.1
MZ696669.1
MZ696670.1
MZ696671.1
MZ696672.1
MZ696673.1
MZ696674.1
MZ696675.1
MZ696676.1
MZ696677.1
MZ696678.1
MZ696679.1
MZ696680.1
MZ696681.1
MZ696682.1
MZ696683.1
MZ696684.1
MZ696685.1
MZ696686.1
MZ696687.1
MZ696688.1
MZ696689.1
MZ696690.1
MZ696691.1
MZ696692.1
MZ696693.1
MZ696694.1
MZ696695.1
MZ696696.1
MZ696697.1
MZ696698.1
MZ696699.1
MZ696700.1
MZ696701.1
MZ696702.1
MZ696703.1
MZ696704.1
MZ696705.1
MZ696706.1
MZ696707.1
MZ696708.1
MZ696709.1
MZ696710.1
MZ696711.1
MZ696712.1
MZ696713.1
MZ696714.1
MZ696715.1
MZ696716.1
MZ696717.1
MZ696718.1
MZ696719.1
MZ696720.1
MZ696721.1
MZ696722.1
MZ696723.1
MZ696724.1
MZ696725.1
MZ696726.1
MZ696727.1
MZ696728.1
MZ696729.1
MZ696730.1
MZ696731.1
MZ696732.1
MZ696733.1
MZ696734.1
MZ696735.1
MZ696736.1
MZ696737.1
MZ696738.1
MZ696739.1
MZ696740.1
MZ696741.1
MZ696742.1
MZ696743.1
MZ696744.1
MZ696745.1
MZ696746.1
MZ696747.1
MZ696748.1
MZ696749.1
MZ696750.1
MZ696751.1
MZ696752.1
MZ696753.1
MZ696754.1
MZ696755.1
MZ696756.1
MZ696757.1
MZ696758.1
MZ696759.1
MZ696760.1
MZ696761.1
MZ696762.1
MZ696763.1
MZ696764.1
MZ696765.1
MZ696766.1
MZ696767.1
MZ696768.1
MZ696769.1
MZ696770.1
MZ696771.1
MZ696772.1
MZ696773.1
MZ696774.1
MZ696775.1
MZ696776.1
MZ696777.1
MZ696778.1
MZ696779.1
MZ696780.1
MZ696781.1
MZ696782.1
MZ696783.1
MZ696784.1
MZ696785.1
MZ696786.1
MZ696787.1
MZ696788.1
MZ696789.1
MZ696790.1
MZ696791.1
MZ696792.1
MZ696793.1
MZ696794.1
MZ696795.1
MZ696796.1
MZ696797.1
MZ696798.1
MZ696799.1
MZ696800.1
MZ696801.1
MZ696802.1
MZ696803.1
MZ696804.1
MZ696805.1
MZ696806.1
MZ696807.1
MZ696808.1
MZ696809.1
MZ696810.1
MZ696811.1
MZ696812.1
MZ696813.1
MZ696814.1
MZ696815.1
MZ696816.1
MZ696817.1
MZ696818.1
MZ696819.1
MZ696820.1
MZ696821.1
MZ696822.1
MZ696823.1
MZ696824.1
MZ696825.1
MZ696826.1
MZ696827.1
MZ696828.1
MZ696829.1
MZ696830.1
MZ696831.1
MZ696832.1
MZ696833.1
MZ696834.1
MZ696835.1
MZ696836.1
MZ696837.1
MZ696838.1
MZ696839.1
MZ696840.1
MZ696841.1
MZ696842.1
MZ696843.1
MZ696844.1
MZ696845.1
MZ696846.1
MZ696847.1
MZ696848.1
MZ696849.1
MZ696850.1
MZ696851.1
MZ696852.1
MZ696853.1
MZ696854.1
MZ696855.1
MZ696856.1
MZ696857.1
MZ696858.1
MZ696859.1
MZ696860.1
MZ696861.1
MZ696862.1
MZ696863.1
MZ696864.1
MZ696865.1
MZ696866.1
MZ696867.1
MZ696868.1
MZ696869.1
MZ696870.1
MZ696871.1
MZ696872.1
MZ696873.1
MZ696874.1
MZ696875.1
MZ696876.1
MZ696877.1
MZ696878.1
MZ696879.1
MZ696880.1
MZ696881.1
MZ696882.1
MZ696883.1
MZ696884.1
MZ696885.1
MZ696886.1
MZ696887.1
MZ696888.1
MZ696889.1
MZ696890.1
MZ696891.1
MZ696892.1
MZ696893.1
MZ696894.1
MZ696895.1
MZ696896.1
MZ696897.1
MZ696898.1
MZ696899.1
MZ696900.1
MZ696901.1
MZ696902.1
MZ696903.1
MZ696904.1
MZ696905.1
MZ696906.1
MZ696907.1
MZ696908.1
MZ696909.1
MZ696910.1
MZ696911.1
MZ696912.1
MZ696913.1
MZ696914.1
MZ696915.1
MZ696916.1
MZ696917.1
MZ696918.1
MZ696919.1
MZ696920.1
MZ696921.1
MZ696922.1
MZ696923.1
MZ696924.1
MZ696925.1
MZ696926.1
MZ696927.1
MZ696928.1
MZ696929.1
MZ696930.1
MZ696931.1
MZ696932.1
MZ696933.1
MZ696934.1
MZ696935.1
MZ696936.1
MZ696937.1
MZ696938.1
MZ696939.1
MZ696940.1
MZ696941.1
MZ696942.1
MZ696943.1
MZ696944.1
MZ696945.1
MZ696946.1
MZ696947.1
MZ696948.1
MZ696949.1
MZ696950.1
MZ696951.1
MZ696952.1
MZ696953.1
MZ696954.1
MZ696955.1
MZ696956.1
MZ696957.1
MZ696958.1
MZ696959.1
MZ696960.1
MZ696961.1
MZ696962.1
MZ696963.1
MZ696964.1
MZ696965.1
MZ696966.1
MZ696967.1
MZ696968.1
MZ696969.1
MZ696970.1
MZ696971.1
MZ696972.1
MZ696973.1
MZ696974.1
MZ696975.1
MZ696976.1
MZ696977.1
MZ696978.1
MZ696979.1
MZ696980.1
MZ696981.1
MZ696982.1
MZ696983.1
MZ696984.1
MZ696985.1
MZ696986.1
MZ696987.1
MZ696988.1
MZ696989.1
MZ696990.1
MZ696991.1
MZ696992.1
MZ696993.1
MZ696994.1
MZ696995.1
MZ696996.1
MZ696997.1
MZ696998.1
MZ696999.1
MZ697000.1
MZ697001.1
MZ697002.1
MZ697003.1
MZ697004.1
MZ697005.1
MZ697006.1
MZ697007.1
MZ697008.1
MZ697009.1
MZ697010.1
MZ697011.1
MZ697012.1
MZ697013.1
MZ697014.1
MZ697015.1
MZ697016.1
MZ697017.1
MZ697018.1
MZ697019.1
MZ697020.1
MZ697021.1
MZ697022.1
MZ697023.1
MZ697024.1
MZ697025.1
MZ697026.1
MZ697027.1
MZ697028.1
MZ697029.1
MZ697030.1
MZ697031.1
MZ697032.1
MZ697033.1
MZ697034.1
MZ697035.1
MZ697036.1
MZ697037.1
MZ697038.1
MZ697039.1
MZ697040.1
MZ697041.1
MZ697042.1
MZ697043.1
MZ697044.1
MZ697045.1
MZ697046.1
MZ697047.1
MZ697048.1
MZ697049.1
MZ697050.1
MZ697051.1
MZ697052.1
MZ697053.1
MZ697054.1
MZ697055.1
MZ697056.1
MZ697057.1
MZ697058.1
MZ697059.1
MZ697060.1
MZ697061.1
MZ697062.1
MZ697063.1
MZ697064.1
MZ697065.1
MZ697066.1
MZ697067.1
MZ697068.1
MZ697069.1
MZ697070.1
MZ697071.1
MZ697072.1
MZ697073.1
MZ697074.1
MZ697075.1
MZ697076.1
MZ697077.1
MZ697078.1
MZ697079.1
MZ697080.1
MZ697081.1
MZ697082.1
MZ697083.1
MZ697084.1
MZ697085.1
MZ697086.1
MZ697087.1
MZ697088.1
MZ697089.1
MZ697090.1
MZ697091.1
MZ697092.1
MZ697093.1
MZ697094.1
MZ697095.1
MZ697096.1
MZ697097.1
MZ697098.1
MZ697099.1
MZ697100.1
MZ697101.1
MZ697102.1
MZ697103.1
MZ697104.1
MZ697105.1
MZ697106.1
MZ697107.1
MZ697108.1
MZ697109.1
MZ697110.1
MZ697111.1
MZ697112.1
MZ697113.1
MZ697114.1
MZ697115.1
MZ697116.1
MZ697117.1
MZ697118.1
MZ697119.1
MZ697120.1
MZ697121.1
MZ697122.1
MZ697123.1
MZ697124.1
MZ697125.1
MZ697126.1
MZ697127.1
MZ697128.1
MZ697129.1
MZ697130.1
MZ697131.1
MZ697132.1
MZ697133.1
MZ697134.1
MZ697135.1
MZ697136.1
MZ697137.1
MZ697138.1
MZ697139.1
MZ697140.1
MZ697141.1
MZ697142.1
MZ697143.1
MZ697144.1
MZ697145.1
MZ697146.1
MZ697147.1
MZ697148.1
MZ697149.1
MZ697150.1
MZ697151.1
MZ697152.1
MZ697153.1
MZ697154.1
MZ697155.1
MZ697156.1
MZ697157.1
MZ697158.1
MZ697159.1
MZ697160.1
MZ697161.1
MZ697162.1
MZ697163.1
MZ697164.1
MZ697165.1
MZ697166.1
MZ697167.1
MZ697168.1
MZ697169.1
MZ697170.1
MZ697171.1
MZ697172.1
MZ697173.1
MZ697174.1
MZ697175.1
MZ697176.1
MZ697177.1
MZ697178.1
MZ697179.1
MZ697180.1
MZ697181.1
MZ697182.1
MZ697183.1
MZ697184.1
MZ697185.1
MZ697186.1
MZ697187.1
MZ697188.1
MZ697189.1
MZ697190.1
MZ697191.1
MZ697192.1
MZ697193.1
MZ697194.1
MZ697195.1
MZ697196.1
MZ697197.1
MZ697198.1
MZ697199.1
MZ697200.1
MZ697201.1
MZ697202.1
MZ697203.1
MZ697204.1
MZ697205.1
MZ697206.1
MZ697207.1
MZ697208.1
MZ697209.1
MZ697210.1
MZ697211.1
MZ697212.1
MZ697213.1
MZ697214.1
MZ697215.1
MZ697216.1
MZ697217.1
MZ697218.1
MZ697219.1
MZ697220.1
MZ697221.1
MZ697222.1
MZ697223.1
MZ697224.1
MZ697225.1
MZ697226.1
MZ697227.1
MZ697228.1
MZ697229.1
MZ697230.1
MZ697231.1
MZ697232.1
MZ697233.1
MZ697234.1
MZ697235.1
MZ697236.1
MZ697237.1
MZ697238.1
MZ697239.1
MZ697240.1
MZ697241.1
MZ697242.1
MZ697243.1
MZ697244.1
MZ697245.1
MZ697246.1
MZ697247.1
MZ697248.1
MZ697249.1
MZ697250.1
MZ697251.1
MZ697252.1
MZ697253.1
MZ697254.1
MZ697255.1
MZ697256.1
MZ697257.1
MZ697258.1
MZ697259.1
MZ697260.1
MZ697261.1
MZ697262.1
MZ697263.1
MZ697264.1
MZ697265.1
MZ697266.1
MZ697267.1
MZ697268.1
MZ697269.1
MZ697270.1
MZ697271.1
MZ697272.1
MZ697273.1
MZ697274.1
MZ697275.1
MZ697276.1
MZ697277.1
MZ697278.1
MZ697279.1
MZ697280.1
MZ697281.1
MZ697282.1
MZ697283.1
MZ697284.1
MZ697285.1
MZ697286.1
MZ697287.1
MZ697288.1
MZ697289.1
MZ697290.1
MZ697291.1
MZ697292.1
MZ697293.1
MZ697294.1
MZ697295.1
MZ697296.1
MZ697297.1
MZ697298.1
MZ697299.1
MZ697300.1
MZ697301.1
MZ697302.1
MZ697303.1
MZ697304.1
MZ697305.1
MZ697306.1
MZ697307.1
MZ697308.1
MZ697309.1
MZ697310.1
MZ697311.1
MZ697312.1
MZ697313.1
MZ697314.1
MZ697315.1
MZ697316.1
MZ697317.1
MZ697318.1
MZ697319.1
MZ697320.1
MZ697321.1
MZ697322.1
MZ697323.1
MZ697324.1
MZ697325.1
MZ697326.1
MZ697327.1
MZ697328.1
MZ697329.1
MZ697330.1
MZ697331.1
MZ697332.1
MZ697333.1
MZ697334.1
MZ697335.1
MZ697336.1
MZ697337.1
MZ697338.1
MZ697339.1
MZ697340.1
MZ697341.1
MZ697342.1
MZ697343.1
MZ697344.1
MZ697345.1
MZ697346.1
MZ697347.1
MZ697348.1
MZ697349.1
MZ697350.1
MZ697351.1
MZ697352.1
MZ697353.1
MZ697354.1
MZ697355.1
MZ697356.1
MZ697357.1
MZ697358.1
MZ697359.1
MZ697360.1
MZ697361.1
MZ697362.1
MZ697363.1
MZ697364.1
MZ697365.1
MZ697366.1
MZ697367.1
MZ697368.1
MZ697369.1
MZ697370.1
MZ697371.1
MZ697372.1
MZ697373.1
MZ697374.1
MZ697375.1
MZ697376.1
MZ697377.1
MZ697378.1
MZ697379.1
MZ697380.1
MZ697381.1
MZ697382.1
MZ697383.1
MZ697384.1
MZ697385.1
MZ697386.1
MZ697387.1
MZ697388.1
MZ697389.1
MZ697390.1
MZ697391.1
MZ697392.1
MZ697393.1
MZ697394.1
MZ697395.1
MZ697396.1
MZ697397.1
MZ697398.1
MZ697399.1
MZ697400.1
MZ697401.1
MZ697402.1
MZ697403.1
MZ697404.1
MZ697405.1
MZ697406.1
MZ697407.1
MZ697408.1
MZ697409.1
MZ697410.1
MZ697411.1
MZ697412.1
MZ697413.1
MZ697414.1
MZ697415.1
MZ697416.1
MZ697417.1
MZ697418.1
MZ697419.1
MZ697420.1
MZ697421.1
MZ697422.1
MZ697423.1
MZ697424.1
MZ697425.1
MZ697426.1
MZ697427.1
MZ697428.1
MZ697429.1
MZ697430.1
MZ697431.1
MZ697432.1
MZ697433.1
MZ697434.1
MZ697435.1
MZ697436.1
MZ697437.1
MZ697438.1
MZ697439.1
MZ697440.1
MZ697441.1
MZ697442.1
MZ697443.1
MZ697444.1
MZ697445.1
MZ697446.1
MZ697447.1
MZ697448.1
MZ697449.1
MZ697450.1
MZ697451.1
MZ697452.1
MZ697453.1
MZ697454.1
MZ697455.1
MZ697456.1
MZ697457.1
MZ697458.1
MZ697459.1
MZ697460.1
MZ697461.1
MZ697462.1
MZ697463.1
MZ697464.1
MZ697465.1
MZ697466.1
MZ697467.1
MZ697468.1
MZ697469.1
MZ697470.1
MZ697471.1
MZ697472.1
MZ697473.1
MZ697474.1
MZ697475.1
MZ697476.1
MZ697477.1
MZ697478.1
MZ697479.1
MZ697480.1
MZ697481.1
MZ697482.1
MZ697483.1
MZ697484.1
MZ697485.1
MZ697486.1
MZ697487.1
MZ697488.1
MZ697489.1
MZ697490.1
MZ697491.1
MZ697492.1
MZ697493.1
MZ697494.1
MZ697495.1
MZ697496.1
MZ697497.1
MZ697498.1
MZ697499.1
MZ697500.1
MZ697501.1
MZ697502.1
MZ697503.1
MZ697504.1
MZ697505.1
MZ697506.1
MZ697507.1
MZ697508.1
MZ697509.1
MZ697510.1
MZ697511.1
MZ697512.1
MZ697513.1
MZ697514.1
MZ697515.1
MZ697516.1
MZ697517.1
MZ697518.1
MZ697519.1
MZ697520.1
MZ697521.1
MZ697522.1
MZ697523.1
MZ697524.1
MZ697525.1
MZ697526.1
MZ697527.1
MZ697528.1
MZ697529.1
MZ697530.1
MZ697531.1
MZ697532.1
MZ697533.1
MZ697534.1
MZ697535.1
MZ697536.1
MZ697537.1
MZ697538.1
MZ697539.1
MZ697540.1
MZ697541.1
MZ697542.1
MZ697543.1
MZ697544.1
MZ697545.1
MZ697546.1
MZ697547.1
MZ697548.1
MZ697549.1
MZ697550.1
MZ697551.1
MZ697552.1
MZ697553.1
MZ697554.1
MZ697555.1
MZ697556.1
MZ697557.1
MZ697558.1
MZ697559.1
MZ697560.1
MZ697561.1
MZ697562.1
MZ697563.1
MZ697564.1
MZ697565.1
MZ697566.1
MZ697567.1
MZ697568.1
MZ697569.1
MZ697570.1
MZ697571.1
MZ697572.1
MZ697573.1
MZ697574.1
MZ697575.1
MZ697576.1
MZ697577.1
MZ697578.1
MZ697579.1
MZ697580.1
MZ697581.1
MZ697582.1
MZ697583.1
MZ697584.1
MZ697585.1
MZ697586.1
MZ697587.1
MZ697588.1
MZ697589.1
MZ697590.1
MZ697591.1
MZ697592.1
MZ697593.1
MZ697594.1
MZ697595.1
MZ697596.1
MZ697597.1
MZ697598.1
MZ697599.1
MZ697600.1
MZ697601.1
MZ697602.1
MZ697603.1
MZ697604.1
MZ697605.1
MZ697606.1
MZ697607.1
MZ697608.1
MZ697609.1
MZ697610.1
MZ697611.1
MZ697612.1
MZ697613.1
MZ697614.1
MZ697615.1
MZ697616.1
MZ697617.1
MZ697618.1
MZ697619.1
MZ697620.1
MZ697621.1
MZ697622.1
MZ697623.1
MZ697624.1
MZ697625.1
MZ697626.1
MZ697627.1
MZ697628.1
MZ697629.1
MZ697630.1
MZ697631.1
MZ697632.1
MZ697633.1
MZ697634.1
MZ697635.1
MZ697636.1
MZ697637.1
MZ697638.1
MZ697639.1
MZ697640.1
MZ697641.1
MZ697642.1
MZ697643.1
MZ697644.1
MZ697645.1
MZ697646.1
MZ697647.1
MZ697648.1
MZ697649.1
MZ697650.1
MZ697651.1
MZ697652.1
MZ697653.1
MZ697654.1
MZ697655.1
MZ697656.1
MZ697657.1
MZ697658.1
MZ697659.1
MZ697660.1
MZ697661.1
MZ697662.1
MZ697663.1
MZ697664.1
MZ697665.1
MZ697666.1
MZ697667.1
MZ697668.1
MZ697669.1
MZ697670.1
MZ697671.1
MZ697672.1
MZ697673.1
MZ697674.1
MZ697675.1
MZ697676.1
MZ697677.1
MZ697678.1
MZ697679.1
MZ697680.1
MZ697681.1
MZ697682.1
MZ697683.1
MZ697684.1
MZ697685.1
MZ697686.1
MZ697687.1
MZ697688.1
MZ697689.1
MZ697690.1
MZ697691.1
MZ697692.1
MZ697693.1
MZ697694.1
MZ697695.1
MZ697696.1
MZ697697.1
MZ697698.1
MZ697699.1
MZ697700.1
MZ697701.1
MZ697702.1
MZ697703.1
MZ697704.1
MZ697705.1
MZ697706.1
MZ697707.1
MZ697708.1
MZ697709.1
MZ697710.1
MZ697711.1
MZ697712.1
MZ697713.1
MZ697714.1
MZ697715.1
MZ697716.1
MZ697717.1
MZ697718.1
MZ697719.1
MZ697720.1
MZ697721.1
MZ697722.1
MZ697723.1
MZ697724.1
MZ697725.1
MZ697726.1
MZ697727.1
MZ697728.1
MZ697729.1
MZ697730.1
MZ697731.1
MZ697732.1
MZ697733.1
MZ697734.1
MZ697735.1
MZ697736.1
MZ697737.1
MZ697738.1
MZ697739.1
MZ697740.1
MZ697741.1
MZ697742.1
MZ697743.1
MZ697744.1
MZ697745.1
MZ697746.1
MZ697747.1
MZ697748.1
MZ697749.1
MZ697750.1
MZ697751.1
MZ697752.1
MZ697753.1
MZ697754.1
MZ697755.1
MZ697756.1
MZ697757.1
MZ697758.1
MZ697759.1
MZ697760.1
MZ697761.1
MZ697762.1
MZ697763.1
MZ697764.1
MZ697765.1
MZ697766.1
MZ697767.1
MZ697768.1
MZ697769.1
MZ697770.1
MZ697771.1
MZ697772.1
MZ697773.1
MZ697774.1
MZ697775.1
MZ697776.1
MZ697777.1
MZ697778.1
MZ697779.1
MZ697780.1
MZ697781.1
MZ697782.1
MZ697783.1
MZ697784.1
MZ697785.1
MZ697786.1
MZ697787.1
MZ697788.1
MZ697789.1
MZ697790.1
MZ697791.1
MZ697792.1
MZ697793.1
MZ697794.1
MZ697795.1
MZ697796.1
MZ697797.1
MZ697798.1
MZ697799.1
MZ697800.1
MZ697801.1
MZ697802.1
MZ697803.1
MZ697804.1
MZ697805.1
MZ697806.1
MZ697807.1
MZ697808.1
MZ697809.1
MZ697810.1
MZ697811.1
MZ697812.1
MZ697813.1
MZ697814.1
MZ697815.1
MZ697816.1
MZ697817.1
MZ697818.1
MZ697819.1
MZ697820.1
MZ697821.1
MZ697822.1
MZ697823.1
MZ697824.1
MZ697825.1
MZ697826.1
MZ697827.1
MZ697828.1
MZ697829.1
MZ697830.1
MZ697831.1
MZ697832.1
MZ697833.1
MZ697834.1
MZ697835.1
MZ697836.1
MZ697837.1
MZ697838.1
MZ697839.1
MZ697840.1
MZ697841.1
MZ697842.1
MZ697843.1
MZ697844.1
MZ697845.1
MZ697846.1
MZ697847.1
MZ697848.1
MZ697849.1
MZ697850.1
MZ697851.1
MZ697852.1
MZ697853.1
MZ697854.1
MZ697855.1
MZ697856.1
MZ697857.1
MZ697858.1
MZ697859.1
MZ697860.1
MZ697861.1
MZ697862.1
MZ697863.1
MZ697864.1
MZ697865.1
MZ697866.1
MZ697867.1
MZ697868.1
MZ697869.1
MZ697870.1
MZ697871.1
MZ697872.1
MZ697873.1
MZ697874.1
MZ697875.1
MZ697876.1
MZ697877.1
MZ697878.1
MZ697879.1
MZ697880.1
MZ697881.1
MZ697882.1
MZ697883.1
MZ697884.1
MZ697885.1
MZ697886.1
MZ697887.1
MZ697888.1
MZ697889.1
MZ697890.1
MZ697891.1
MZ697892.1
MZ697893.1
MZ697894.1
MZ697895.1
MZ697896.1
MZ697897.1
MZ697898.1
MZ697899.1
MZ697900.1
MZ697901.1
MZ697902.1
MZ697903.1
MZ697904.1
MZ697905.1
MZ697906.1
MZ697907.1
MZ697908.1
MZ697909.1
MZ697910.1
MZ697911.1
MZ697912.1
MZ697913.1
MZ697914.1
MZ697915.1
MZ697916.1
MZ697917.1
MZ697918.1
MZ697919.1
MZ697920.1
MZ697921.1
MZ697922.1
MZ697923.1
MZ697924.1
MZ697925.1
MZ697926.1
MZ697927.1
MZ697928.1
MZ697929.1
MZ697930.1
MZ697931.1
MZ697932.1
MZ697933.1
MZ697934.1
MZ697935.1
MZ697936.1
MZ697937.1
MZ697938.1
MZ697939.1
MZ697940.1
MZ697941.1
MZ697942.1
MZ697943.1
MZ697944.1
MZ697945.1
MZ697946.1
MZ697947.1
MZ697948.1
MZ697949.1
MZ697950.1
MZ697951.1
MZ697952.1
MZ697953.1
MZ697954.1
MZ697955.1
MZ697956.1
MZ697957.1
MZ697958.1
MZ697959.1
MZ697960.1
MZ697961.1
MZ697962.1
MZ697963.1
MZ697964.1
MZ697965.1
MZ697966.1
MZ697967.1
MZ697968.1
MZ697969.1
MZ697970.1
MZ697971.1
MZ697972.1
MZ697973.1
MZ697974.1
MZ697975.1
MZ697976.1
MZ697977.1
MZ697978.1
MZ697979.1
MZ697980.1
MZ697981.1
MZ697982.1
MZ697983.1
MZ697984.1
MZ697985.1
MZ697986.1
MZ697987.1
MZ697988.1
MZ697989.1
MZ697990.1
MZ697991.1
MZ697992.1
MZ697993.1
MZ697994.1
MZ697995.1
MZ697996.1
MZ697997.1
MZ697998.1
MZ697999.1
MZ698000.1
MZ698001.1
MZ698002.1
MZ698003.1
MZ698004.1
MZ698005.1
MZ698006.1
MZ698007.1
MZ698008.1
MZ698009.1
MZ698010.1
MZ698011.1
MZ698012.1
MZ698013.1
MZ698014.1
MZ698015.1
MZ698016.1
MZ698017.1
MZ698018.1
MZ698019.1
MZ698020.1
MZ698021.1
MZ698022.1
MZ698023.1
MZ698024.1
MZ698025.1
MZ698026.1
MZ698027.1
MZ698028.1
MZ698029.1
MZ698030.1
MZ698031.1
MZ698032.1
MZ698033.1
MZ698034.1
MZ698035.1
MZ698036.1
MZ698037.1
MZ698038.1
MZ698039.1
MZ698040.1
MZ698041.1
MZ698042.1
MZ698043.1
MZ698044.1
MZ698045.1
MZ698046.1
MZ698047.1
MZ698048.1
MZ698049.1
MZ698050.1
MZ698051.1
MZ698052.1
MZ698053.1
MZ698054.1
MZ698055.1
MZ698056.1
MZ698057.1
MZ698058.1
MZ698059.1
MZ698060.1
MZ698061.1
MZ698062.1
MZ698063.1
MZ698064.1
MZ698065.1
MZ698066.1
MZ698067.1
MZ698068.1
MZ698069.1
MZ698070.1
MZ698071.1
MZ698072.1
MZ698073.1
MZ698074.1
MZ698075.1
MZ698076.1
MZ698077.1
MZ698078.1
MZ698079.1
MZ698080.1
MZ698081.1
MZ698082.1
MZ698083.1
MZ698084.1
MZ698085.1
MZ698086.1
MZ698087.1
MZ698088.1
MZ698089.1
MZ698090.1
MZ698091.1
MZ698092.1
MZ698093.1
MZ698094.1
MZ698095.1
MZ698096.1
MZ698097.1
MZ698098.1
MZ698099.1
MZ698100.1
MZ698101.1
MZ698102.1
MZ698103.1
MZ698104.1
MZ698105.1
MZ698106.1
MZ698107.1
MZ698108.1
MZ698109.1
MZ698110.1
MZ698111.1
MZ698112.1
MZ698113.1
MZ698114.1
MZ698115.1
MZ698116.1
MZ698117.1
MZ698118.1
MZ698119.1
MZ698120.1
MZ698121.1
MZ698122.1
MZ698123.1
MZ698124.1
MZ698125.1
MZ698126.1
MZ698127.1
MZ698128.1
MZ698129.1
MZ698130.1
MZ698131.1
MZ698132.1
MZ698133.1
MZ698134.1
MZ698135.1
MZ698136.1
MZ698137.1
MZ698138.1
MZ698139.1
MZ698140.1
MZ698141.1
MZ698142.1
MZ698143.1
MZ698144.1
MZ698145.1
MZ698146.1
MZ698147.1
MZ698148.1
MZ698149.1
MZ698150.1
MZ698151.1
MZ698152.1
MZ698153.1
MZ698154.1
MZ698155.1
MZ698156.1
MZ698157.1
MZ698158.1
MZ698159.1
MZ698160.1
MZ698161.1
MZ698162.1
MZ698163.1
MZ698164.1
MZ698165.1
MZ698166.1
MZ698167.1
MZ698168.1
MZ698169.1
MZ698170.1
MZ698171.1
MZ698172.1
MZ698173.1
MZ698174.1
MZ698175.1
MZ698176.1
MZ698177.1
MZ698178.1
MZ698179.1
MZ698180.1
MZ698181.1
MZ698182.1
MZ698183.1
MZ698184.1
MZ698185.1
MZ698186.1
MZ698187.1
MZ698188.1
MZ698189.1
MZ698190.1
MZ698191.1
MZ698192.1
MZ698193.1
MZ698194.1
MZ698195.1
MZ698196.1
MZ698197.1
MZ698198.1
MZ698199.1
MZ698200.1
MZ698201.1
MZ698202.1
MZ698203.1
MZ698204.1
MZ698205.1
MZ698206.1
MZ698207.1
MZ698208.1
MZ698209.1
MZ698210.1
MZ698211.1
MZ698212.1
MZ698213.1
MZ698214.1
MZ698215.1
MZ698216.1
MZ698217.1
MZ698218.1
MZ698219.1
MZ698220.1
MZ698221.1
MZ698222.1
MZ698223.1
MZ698224.1
MZ698225.1
MZ698226.1
MZ698227.1
MZ698228.1
MZ698229.1
MZ698230.1
MZ698231.1
MZ698232.1
MZ698233.1
MZ698234.1
MZ698235.1
MZ698236.1
MZ698237.1
MZ698238.1
MZ698239.1
MZ698240.1
MZ698241.1
MZ698242.1
MZ698243.1
MZ698244.1
MZ698245.1
MZ698246.1
MZ698247.1
MZ698248.1
MZ698249.1
MZ698250.1
MZ698251.1
MZ698252.1
MZ698253.1
MZ698254.1
MZ698255.1
MZ698256.1
MZ698257.1
MZ698258.1
MZ698259.1
MZ698260.1
MZ698261.1
MZ698262.1
MZ698263.1
MZ698264.1
MZ698265.1
MZ698266.1
MZ698267.1
MZ698268.1
MZ698269.1
MZ698270.1
MZ698271.1
MZ698272.1
MZ698273.1
MZ698274.1
MZ698275.1
MZ698276.1
MZ698277.1
MZ698278.1
MZ698279.1
MZ698280.1
MZ698281.1
MZ698282.1
MZ698283.1
MZ698284.1
MZ698285.1
MZ698286.1
MZ698287.1
MZ698288.1
MZ698289.1
MZ698290.1
MZ698291.1
MZ698292.1
MZ698293.1
MZ698294.1
MZ698295.1
MZ698296.1
MZ698297.1
MZ698298.1
MZ698299.1
MZ698300.1
MZ698301.1
MZ698302.1
MZ698303.1
MZ698304.1
MZ698305.1
MZ698306.1
MZ698307.1
MZ698308.1
MZ698309.1
MZ698310.1
MZ698311.1
MZ698312.1
MZ698313.1
MZ698314.1
MZ698315.1
MZ698316.1
MZ698317.1
MZ698318.1
MZ698319.1
MZ698320.1
MZ698321.1
MZ698322.1
MZ698323.1
MZ698324.1
MZ698325.1
MZ698326.1
MZ698327.1
MZ698328.1
MZ698329.1
MZ698330.1
MZ698331.1
MZ698332.1
MZ698333.1
MZ698334.1
MZ698335.1
MZ698336.1
MZ698337.1
MZ698338.1
MZ698339.1
MZ698340.1
MZ698341.1
MZ698342.1
MZ698343.1
MZ698344.1
MZ698345.1
MZ698346.1
MZ698347.1
MZ698348.1
MZ698349.1
MZ698350.1
MZ698351.1
MZ698352.1
MZ698353.1
MZ698354.1
MZ698355.1
MZ698356.1
MZ698357.1
MZ698358.1
MZ698359.1
MZ698360.1
MZ698361.1
MZ698362.1
MZ698363.1
MZ698364.1
MZ698365.1
MZ698366.1
MZ698367.1
MZ698368.1
MZ698369.1
MZ698370.1
MZ698371.1
MZ698372.1
MZ698373.1
MZ698374.1
MZ698375.1
MZ698376.1
MZ698377.1
MZ698378.1
MZ698379.1
MZ698380.1
MZ698381.1
MZ698382.1
MZ698383.1
MZ698384.1
MZ698385.1
MZ698386.1
MZ698387.1
MZ698388.1
MZ698389.1
MZ698390.1
MZ698391.1
MZ698392.1
MZ698393.1
MZ698394.1
MZ698395.1
MZ698396.1
MZ698397.1
MZ698398.1
MZ698399.1
MZ698400.1
MZ698401.1
MZ698402.1
MZ698403.1
MZ698404.1
MZ698405.1
MZ698406.1
MZ698407.1
MZ698408.1
MZ698409.1
MZ698410.1
MZ698411.1
MZ698412.1
MZ698413.1
MZ698414.1
MZ698415.1
MZ698416.1
MZ698417.1
MZ698418.1
MZ698419.1
MZ698420.1
MZ698421.1
MZ698422.1
MZ698423.1
MZ698424.1
MZ698425.1
MZ698426.1
MZ698427.1
MZ698428.1
MZ698429.1
MZ698430.1
MZ698431.1
MZ698432.1
MZ698433.1
MZ698434.1
MZ698435.1
MZ698436.1
MZ698437.1
MZ698438.1
MZ698439.1
MZ698440.1
MZ698441.1
MZ698442.1
MZ698443.1
MZ698444.1
MZ698445.1
MZ698446.1
MZ698447.1
MZ698448.1
MZ698449.1
MZ698450.1
MZ698451.1
MZ698452.1
MZ698453.1
MZ698454.1
MZ698455.1
MZ698456.1
MZ698457.1
MZ698458.1
MZ698459.1
MZ698460.1
MZ698461.1
MZ698462.1
MZ698463.1
MZ698464.1
MZ698465.1
MZ698466.1
MZ698467.1
MZ698468.1
MZ698469.1
MZ698470.1
MZ698471.1
MZ698472.1
MZ698473.1
MZ698474.1
MZ698475.1
MZ698476.1
MZ698477.1
MZ698478.1
MZ698479.1
MZ698480.1
MZ698481.1
MZ698482.1
MZ698483.1
MZ698484.1
MZ698485.1
MZ698486.1
MZ698487.1
MZ698488.1
MZ698489.1
MZ698490.1
MZ698491.1
MZ698492.1
MZ698493.1
MZ698494.1
MZ698495.1
MZ698496.1
MZ698497.1
MZ698498.1
MZ698499.1
MZ698500.1
MZ698501.1
MZ698502.1
MZ698503.1
MZ698504.1
MZ698505.1
MZ698506.1
MZ698507.1
MZ698508.1
MZ698509.1
MZ698510.1
MZ698511.1
MZ698512.1
MZ698513.1
MZ698514.1
MZ698515.1
MZ698516.1
MZ698517.1
MZ698518.1
MZ698519.1
MZ698520.1
MZ698521.1
MZ698522.1
MZ698523.1
MZ698524.1
MZ698525.1
MZ698526.1
MZ698527.1
MZ698528.1
MZ698529.1
MZ698530.1
MZ698531.1
MZ698532.1
MZ698533.1
MZ698534.1
MZ698535.1
MZ698536.1
MZ698537.1
MZ698538.1
MZ698539.1
MZ698540.1
MZ698541.1
MZ698542.1
MZ698543.1
MZ698544.1
MZ698545.1
MZ698546.1
MZ698547.1
MZ698548.1
MZ698549.1
MZ698550.1
MZ698551.1
MZ698552.1
MZ698553.1
MZ698554.1
MZ698555.1
MZ698556.1
MZ698557.1
MZ698558.1
MZ698559.1
MZ698560.1
MZ698561.1
MZ698562.1
MZ698563.1
MZ698564.1
MZ698565.1
MZ698566.1
MZ698567.1
MZ698568.1
MZ698569.1
MZ698570.1
MZ698571.1
MZ698572.1
MZ698573.1
MZ698574.1
MZ698575.1
MZ698576.1
MZ698577.1
MZ698578.1
MZ698579.1
MZ698580.1
MZ698581.1
MZ698582.1
MZ698583.1
MZ698584.1
MZ698585.1
MZ698586.1
MZ698587.1
MZ698588.1
MZ698589.1
MZ698590.1
MZ698591.1
MZ698592.1
MZ698593.1
MZ698594.1
MZ698595.1
MZ698596.1
MZ698597.1
MZ698598.1
MZ698599.1
MZ698600.1
MZ698601.1
MZ698602.1
MZ698603.1
MZ698604.1
MZ698605.1
MZ698606.1
MZ698607.1
MZ698608.1
MZ698609.1
MZ698610.1
MZ698611.1
MZ698612.1
MZ698613.1
MZ698614.1
MZ698615.1
MZ698616.1
MZ698617.1
MZ698618.1
MZ698619.1
MZ698620.1
MZ698621.1
MZ698622.1
MZ698623.1
MZ698624.1
MZ698625.1
MZ698626.1
MZ698627.1
MZ698628.1
MZ698629.1
MZ698630.1
MZ698631.1
MZ698632.1
MZ698633.1
MZ698634.1
MZ698635.1
MZ698636.1
MZ698637.1
MZ698638.1
MZ698639.1
MZ698640.1
MZ698641.1
MZ698642.1
MZ698643.1
MZ698644.1
MZ698645.1
MZ698646.1
MZ698647.1
MZ698648.1
MZ698649.1
MZ698650.1
MZ698651.1
MZ698652.1
MZ698653.1
MZ698654.1
MZ698655.1
MZ698656.1
MZ698657.1
MZ698658.1
MZ698659.1
MZ698660.1
MZ698661.1
MZ698662.1
MZ698663.1
MZ698664.1
MZ698665.1
MZ698666.1
MZ698667.1
MZ698668.1
MZ698669.1
MZ698670.1
MZ698671.1
MZ698672.1
MZ698673.1
MZ698674.1
MZ698675.1
MZ698676.1
MZ698677.1
MZ698678.1
MZ698679.1
MZ698680.1
MZ698681.1
MZ698682.1
MZ698683.1
MZ698684.1
MZ698685.1
MZ698686.1
MZ698687.1
MZ698688.1
MZ698689.1
MZ698690.1
MZ698691.1
MZ698692.1
MZ698693.1
MZ698694.1
MZ698695.1
MZ698696.1
MZ698697.1
MZ698698.1
MZ698699.1
MZ698700.1
MZ698701.1
MZ698702.1
MZ698703.1
MZ698704.1
MZ698705.1
MZ698706.1
MZ698707.1
MZ698708.1
MZ698709.1
MZ698710.1
MZ698711.1
MZ698712.1
MZ698713.1
MZ698714.1
MZ698715.1
MZ698716.1
MZ698717.1
MZ698718.1
MZ698719.1
MZ698720.1
MZ698721.1
MZ698722.1
MZ698723.1
MZ698724.1
MZ698725.1
MZ698726.1
MZ698727.1
MZ698728.1
MZ698729.1
MZ698730.1
MZ698731.1
MZ698732.1
MZ698733.1
MZ698734.1
MZ698735.1
MZ698736.1
MZ698737.1
MZ698738.1
MZ698739.1
MZ698740.1
MZ698741.1
MZ698742.1
MZ698743.1
MZ698744.1
MZ698745.1
MZ698746.1
MZ698747.1
MZ698748.1
MZ698749.1
MZ698750.1
MZ698751.1
MZ698752.1
MZ698753.1
MZ698754.1
MZ698755.1
MZ698756.1
MZ698757.1
MZ698758.1
MZ698759.1
MZ698760.1
MZ698761.1
MZ698762.1
MZ698763.1
MZ698764.1
MZ698765.1
MZ698766.1
MZ698767.1
MZ698768.1
MZ698769.1
MZ698770.1
MZ698771.1
MZ698772.1
MZ698773.1
MZ698774.1
MZ698775.1
MZ698776.1
MZ698777.1
MZ698778.1
MZ698779.1
MZ698780.1
MZ698781.1
MZ698782.1
MZ698783.1
MZ698784.1
MZ698785.1
MZ698786.1
MZ698787.1
MZ698788.1
MZ698789.1
MZ698790.1
MZ698791.1
MZ698792.1
MZ698793.1
MZ698794.1
MZ698795.1
MZ698796.1
MZ698797.1
MZ698798.1
MZ698799.1
MZ698800.1
MZ698801.1
MZ698802.1
MZ698803.1
MZ698804.1
MZ698805.1
MZ698806.1
MZ698807.1
MZ698808.1
MZ698809.1
MZ698810.1
MZ698811.1
MZ698812.1
MZ698813.1
MZ698814.1
MZ698815.1
MZ698816.1
MZ698817.1
MZ698818.1
MZ698819.1
MZ698820.1
MZ698821.1
MZ698822.1
MZ698823.1
MZ698824.1
MZ698825.1
MZ698826.1
MZ698827.1
MZ698828.1
MZ698829.1
MZ698830.1
MZ698831.1
MZ698832.1
MZ698833.1
MZ698834.1
MZ698835.1
MZ698836.1
MZ698837.1
MZ698838.1
MZ698839.1
MZ698840.1
MZ698841.1
MZ698842.1
MZ698843.1
MZ698844.1
MZ698845.1
MZ698846.1
MZ698847.1
MZ698848.1
MZ698849.1
MZ698850.1
MZ698851.1
MZ698852.1
MZ698853.1
MZ698854.1
MZ698855.1
MZ698856.1
MZ698857.1
MZ698858.1
MZ698859.1
MZ698860.1
MZ698861.1
MZ698862.1
MZ698863.1
MZ698864.1
MZ698865.1
MZ698866.1
MZ698867.1
MZ698868.1
MZ698869.1
MZ698870.1
MZ698871.1
MZ698872.1
MZ698873.1
MZ698874.1
MZ698875.1
MZ698876.1
MZ698877.1
MZ698878.1
MZ698879.1
MZ698880.1
MZ698881.1
MZ698882.1
MZ698883.1
MZ698884.1
MZ698885.1
MZ698886.1
MZ698887.1
MZ698888.1
MZ698889.1
MZ698890.1
MZ698891.1
MZ698892.1
MZ698893.1
MZ698894.1
MZ698895.1
MZ698896.1
MZ698897.1
MZ698898.1
MZ698899.1
MZ698900.1
MZ698901.1
MZ698902.1
MZ698903.1
MZ698904.1
MZ698905.1
MZ698906.1
MZ698907.1
MZ698908.1
MZ698909.1
MZ698910.1
MZ698911.1
MZ698912.1
MZ698913.1
MZ698914.1
MZ698915.1
MZ698916.1
MZ698917.1
MZ698918.1
MZ698919.1
MZ698920.1
MZ698921.1
MZ698922.1
MZ698923.1
MZ698924.1
MZ698925.1
MZ698926.1
MZ698927.1
MZ698928.1
MZ698929.1
MZ698930.1
MZ698931.1
MZ698932.1
MZ698933.1
MZ698934.1
MZ698935.1
MZ698936.1
MZ698937.1
MZ698938.1
MZ698939.1
MZ698940.1
MZ698941.1
MZ698942.1
MZ698943.1
MZ698944.1
MZ698945.1
MZ698946.1
MZ698947.1
MZ698948.1
MZ698949.1
MZ698950.1
MZ698951.1
MZ698952.1
MZ698953.1
MZ698954.1
MZ698955.1
MZ698956.1
MZ698957.1
MZ698958.1
MZ698959.1
MZ698960.1
MZ698961.1
MZ698962.1
MZ698963.1
MZ698964.1
MZ698965.1
MZ698966.1
MZ698967.1
MZ698968.1
MZ698969.1
MZ698970.1
MZ698971.1
MZ698972.1
MZ698973.1
MZ698974.1
MZ698975.1
MZ698976.1
MZ698977.1
MZ698978.1
MZ698979.1
MZ698980.1
MZ698981.1
MZ698982.1
MZ698983.1
MZ698984.1
MZ698985.1
MZ698986.1
MZ698987.1
MZ698988.1
MZ698989.1
MZ698990.1
MZ698991.1
MZ698992.1
MZ698993.1
MZ698994.1
MZ698995.1
MZ698996.1
MZ698997.1
MZ698998.1
MZ698999.1
MZ699000.1
MZ699001.1
MZ699002.1
MZ699003.1
MZ699004.1
MZ699005.1
MZ699006.1
MZ699007.1
MZ699008.1
MZ699009.1
MZ699010.1
MZ699011.1
MZ699012.1
MZ699013.1
MZ699014.1
MZ699015.1
MZ699016.1
MZ699017.1
MZ699018.1
MZ699019.1
MZ699020.1
MZ699021.1
MZ699022.1
MZ699023.1
MZ699024.1
MZ699025.1
MZ699026.1
MZ699027.1
MZ699028.1
MZ699029.1
MZ699030.1
MZ699031.1
MZ699032.1
MZ699033.1
MZ699034.1
MZ699035.1
MZ699036.1
MZ699037.1
MZ699038.1
MZ699039.1
MZ699040.1
MZ699041.1
MZ699042.1
MZ699043.1
MZ699044.1
MZ699045.1
MZ699046.1
MZ699047.1
MZ699048.1
MZ699049.1
MZ699050.1
MZ699051.1
MZ699052.1
MZ699053.1
MZ699054.1
MZ699055.1
MZ699056.1
MZ699057.1
MZ699058.1
MZ699059.1
MZ699060.1
MZ699061.1
MZ699062.1
MZ699063.1
MZ699064.1
MZ699065.1
MZ699066.1
MZ699067.1
MZ699068.1
MZ699069.1
MZ699070.1
MZ699071.1
MZ699072.1
MZ699073.1
MZ699074.1
MZ699075.1
MZ699076.1
MZ699077.1
MZ699078.1
MZ699079.1
MZ699080.1
MZ699081.1
MZ699082.1
MZ699083.1
MZ699084.1
MZ699085.1
MZ699086.1
MZ699087.1
MZ699088.1
MZ699089.1
MZ699090.1
MZ699091.1
MZ699092.1
MZ699094.1
MZ699095.1
MZ699096.1
MZ699097.1
MZ699098.1
MZ699099.1
MZ699100.1
MZ699101.1
MZ699102.1
MZ699103.1
MZ699104.1
MZ699105.1
MZ699106.1
MZ699107.1
MZ699108.1
MZ699109.1
MZ699110.1
MZ699111.1
MZ699112.1
MZ699113.1
MZ699114.1
MZ699115.1
MZ699116.1
MZ699117.1
MZ699118.1
MZ699119.1
MZ699120.1
MZ699121.1
MZ699122.1
MZ699123.1
MZ699124.1
MZ699125.1
MZ699126.1
MZ699127.1
MZ699128.1
MZ699129.1
MZ699130.1
MZ699131.1
MZ699132.1
MZ699133.1
MZ699134.1
MZ699135.1
MZ699136.1
MZ699137.1
MZ699138.1
MZ699139.1
MZ699140.1
MZ699141.1
MZ699142.1
MZ699143.1
MZ699144.1
MZ699145.1
MZ699146.1
MZ699147.1
MZ699148.1
MZ699149.1
MZ699150.1
MZ699151.1
MZ699152.1
MZ699153.1
MZ699154.1
MZ699155.1
MZ699156.1
MZ699157.1
MZ699158.1
MZ699159.1
MZ699160.1
MZ699161.1
MZ699162.1
MZ699163.1
MZ699164.1
MZ699165.1
MZ699166.1
MZ699167.1
MZ699168.1
MZ699169.1
MZ699170.1
MZ699171.1
MZ699172.1
MZ699173.1
MZ699174.1
MZ699175.1
MZ699176.1
MZ699177.1
MZ699178.1
MZ699179.1
MZ699180.1
MZ699181.1
MZ699182.1
MZ699183.1
MZ699184.1
MZ699185.1
MZ699186.1
MZ699187.1
MZ699188.1
MZ699189.1
MZ699190.1
MZ699191.1
MZ699192.1
MZ699193.1
MZ699194.1
MZ699195.1
MZ699196.1
MZ699197.1
MZ699198.1
MZ699199.1
MZ699200.1
MZ699201.1
MZ699202.1
MZ699203.1
MZ699204.1
MZ699205.1
MZ699206.1
MZ699207.1
MZ699208.1
MZ699209.1
MZ699210.1
MZ699211.1
MZ699212.1
MZ699213.1
MZ699214.1
MZ699215.1
MZ699216.1
MZ699217.1
MZ699218.1
MZ699219.1
MZ699220.1
MZ699221.1
MZ699222.1
MZ699223.1
MZ699224.1
MZ699225.1
MZ699226.1
MZ699227.1
MZ699228.1
MZ699229.1
MZ699230.1
MZ699231.1
MZ699232.1
MZ699233.1
MZ699234.1
MZ699235.1
MZ699236.1
MZ699237.1
MZ699238.1
MZ699239.1
MZ699240.1
MZ699241.1
MZ699242.1
MZ699243.1
MZ699244.1
MZ699245.1
MZ699246.1
MZ699247.1
MZ699248.1
MZ699249.1
MZ699250.1
MZ699251.1
MZ699252.1
MZ699253.1
MZ699254.1
MZ699255.1
MZ699256.1
MZ699257.1
MZ699258.1
MZ699259.1
MZ699260.1
MZ699261.1
MZ699262.1
MZ699263.1
MZ699264.1
MZ699265.1
MZ699266.1
MZ699267.1
MZ699268.1
MZ699269.1
MZ699270.1
MZ699271.1
MZ699272.1
MZ699273.1
MZ699274.1
MZ699275.1
MZ699276.1
MZ699277.1
MZ699278.1
MZ699279.1
MZ699280.1
MZ699281.1
MZ699282.1
MZ699283.1
MZ699284.1
MZ699285.1
MZ699286.1
MZ699287.1
MZ699288.1
MZ699289.1
MZ699290.1
MZ699291.1
MZ699292.1
MZ699293.1
MZ699294.1
MZ699295.1
MZ699296.1
MZ699297.1
MZ699298.1
MZ699299.1
MZ699300.1
MZ699301.1
MZ699302.1
MZ699303.1
MZ699304.1
MZ699305.1
MZ699306.1
MZ699307.1
MZ699308.1
MZ699309.1
MZ699310.1
MZ699311.1
MZ699312.1
MZ699313.1
MZ699314.1
MZ699315.1
MZ699316.1
MZ699317.1
MZ699318.1
MZ699319.1
MZ699320.1
MZ699321.1
MZ699322.1
MZ699323.1
MZ699324.1
MZ699325.1
MZ699326.1
MZ699327.1
MZ699328.1
MZ699329.1
MZ699330.1
MZ699331.1
MZ699332.1
MZ699333.1
MZ699334.1
MZ699335.1
MZ699336.1
MZ699337.1
MZ699338.1
MZ699339.1
MZ699340.1
MZ699341.1
MZ699342.1
MZ699343.1
MZ699344.1
MZ699345.1
MZ699346.1
MZ699347.1
MZ699348.1
MZ699349.1
MZ699350.1
MZ699351.1
MZ699352.1
MZ699353.1
MZ699354.1
MZ699355.1
MZ699356.1
MZ699357.1
MZ699358.1
MZ699359.1
MZ699360.1
MZ699361.1
MZ699362.1
MZ699363.1
MZ699364.1
MZ699365.1
MZ699366.1
MZ699367.1
MZ699368.1
MZ699369.1
MZ699370.1
MZ699371.1
MZ699372.1
MZ699373.1
MZ699374.1
MZ699375.1
MZ699376.1
MZ699377.1
MZ699378.1
MZ699379.1
MZ699380.1
MZ699381.1
MZ699382.1
MZ699383.1
MZ699384.1
MZ699385.1
MZ699386.1
MZ699387.1
MZ699388.1
MZ699389.1
MZ699390.1
MZ699391.1
MZ699392.1
MZ699393.1
MZ699394.1
MZ699395.1
MZ699396.1
MZ699397.1
MZ699398.1
MZ699399.1
MZ699400.1
MZ699401.1
MZ699402.1
MZ699403.1
MZ699404.1
MZ699405.1
MZ699406.1
MZ699407.1
MZ699408.1
MZ699409.1
MZ699410.1
MZ699411.1
MZ699412.1
MZ699413.1
MZ699414.1
MZ699415.1
MZ699416.1
MZ699417.1
MZ699418.1
MZ699419.1
MZ699420.1
MZ699421.1
MZ699422.1
MZ699423.1
MZ699424.1
MZ699425.1
MZ699426.1
MZ699427.1
MZ699428.1
MZ699429.1
MZ699430.1
MZ699431.1
MZ699432.1
MZ699433.1
MZ699434.1
MZ699435.1
MZ699436.1
MZ699437.1
MZ699438.1
MZ699439.1
MZ699440.1
MZ699441.1
MZ699442.1
MZ699443.1
MZ699444.1
MZ699445.1
MZ699446.1
MZ699447.1
MZ699448.1
MZ699449.1
MZ699450.1
MZ699451.1
MZ699452.1
MZ699453.1
MZ699454.1
MZ699455.1
MZ699456.1
MZ699457.1
MZ699458.1
MZ699459.1
MZ699460.1
MZ699461.1
MZ699462.1
MZ699463.1
MZ699464.1
MZ699465.1
MZ699466.1
MZ699467.1
MZ699468.1
MZ699469.1
MZ699470.1
MZ699471.1
MZ699472.1
MZ699473.1
MZ699474.1
MZ699475.1
MZ699476.1
MZ699477.1
MZ699478.1
MZ699479.1
MZ699480.1
MZ699481.1
MZ699482.1
MZ699483.1
MZ699484.1
MZ699485.1
MZ699486.1
MZ699487.1
MZ699488.1
MZ699489.1
MZ699490.1
MZ699491.1
MZ699492.1
MZ699493.1
MZ699494.1
MZ699495.1
MZ699496.1
MZ699497.1
MZ699498.1
MZ699499.1
MZ699500.1
MZ699501.1
MZ699502.1
MZ699503.1
MZ699504.1
MZ699505.1
MZ699506.1
MZ699507.1
MZ699508.1
MZ699509.1
MZ699510.1
MZ699511.1
MZ699512.1
MZ699513.1
MZ699514.1
MZ699515.1
MZ699516.1
MZ699517.1
MZ699518.1
MZ699519.1
MZ699520.1
MZ699521.1
MZ699522.1
MZ699523.1
MZ699524.1
MZ699525.1
MZ699526.1
MZ699527.1
MZ699528.1
MZ699529.1
MZ699530.1
MZ699531.1
MZ699532.1
MZ699533.1
MZ699534.1
MZ699535.1
MZ699536.1
MZ699537.1
MZ699538.1
MZ699539.1
MZ699540.1
MZ699541.1
MZ699542.1
MZ699543.1
MZ699544.1
MZ699545.1
MZ699546.1
MZ699547.1
MZ699548.1
MZ699549.1
MZ699550.1
MZ699551.1
MZ699552.1
MZ699553.1
MZ699554.1
MZ699555.1
MZ699556.1
MZ699557.1
MZ699558.1
MZ699559.1
MZ699560.1
MZ699561.1
MZ699562.1
MZ699563.1
MZ699564.1
MZ699565.1
MZ699566.1
MZ699567.1
MZ699568.1
MZ699569.1
MZ699570.1
MZ699571.1
MZ699572.1
MZ699573.1
MZ699574.1
MZ699575.1
MZ699576.1
MZ699577.1
MZ699578.1
MZ699579.1
MZ699580.1
MZ699581.1
MZ699582.1
MZ699583.1
MZ699584.1
MZ699585.1
MZ699586.1
MZ699587.1
MZ699588.1
MZ699589.1
MZ699590.1
MZ699591.1
MZ699592.1
MZ699593.1
MZ699594.1
MZ699595.1
MZ699596.1
MZ699597.1
MZ699598.1
MZ699599.1
MZ699600.1
MZ699601.1
MZ699602.1
MZ699603.1
MZ699604.1
MZ699605.1
MZ699606.1
MZ699607.1
MZ699608.1
MZ699609.1
MZ699610.1
MZ699611.1
MZ699612.1
MZ699613.1
MZ699614.1
MZ699615.1
MZ699616.1
MZ699617.1
MZ699618.1
MZ699619.1
MZ699620.1
MZ699621.1
MZ699622.1
MZ699623.1
MZ699624.1
MZ699625.1
MZ699626.1
MZ699627.1
MZ699628.1
MZ699629.1
MZ699630.1
MZ699631.1
MZ699632.1
MZ699633.1
MZ699634.1
MZ699635.1
MZ699636.1
MZ699637.1
MZ699638.1
MZ699639.1
MZ699640.1
MZ699641.1
MZ699642.1
MZ699643.1
MZ699644.1
MZ699645.1
MZ699646.1
MZ699647.1
MZ699648.1
MZ699649.1
MZ699650.1
MZ699651.1
MZ699652.1
MZ699653.1
MZ699654.1
MZ699655.1
MZ699656.1
MZ699657.1
MZ699658.1
MZ699659.1
MZ699660.1
MZ699661.1
MZ699662.1
MZ699663.1
MZ699664.1
MZ699665.1
MZ699666.1
MZ699667.1
MZ699668.1
MZ699669.1
MZ699670.1
MZ699671.1
MZ699672.1
MZ699673.1
MZ699674.1
MZ699675.1
MZ699676.1
MZ699677.1
MZ699678.1
MZ699679.1
MZ699680.1
MZ699681.1
MZ699682.1
MZ699683.1
MZ699684.1
MZ699685.1
MZ699686.1
MZ699687.1
MZ699688.1
MZ699689.1
MZ699690.1
MZ699691.1
MZ699692.1
MZ699693.1
MZ699694.1
MZ699695.1
MZ699696.1
MZ699697.1
MZ699698.1
MZ699699.1
MZ699700.1
MZ699701.1
MZ699702.1
MZ699703.1
MZ699704.1
MZ699705.1
MZ699706.1
MZ699707.1
MZ699708.1
MZ699709.1
MZ699710.1
MZ699711.1
MZ699712.1
MZ699713.1
MZ699714.1
MZ699715.1
MZ699716.1
MZ699717.1
MZ699718.1
MZ699719.1
MZ699720.1
MZ699721.1
MZ699722.1
MZ699723.1
MZ699724.1
MZ699725.1
MZ699726.1
MZ699727.1
MZ699728.1
MZ699729.1
MZ699730.1
MZ699731.1
MZ699732.1
MZ699733.1
MZ699734.1
MZ699735.1
MZ699736.1
MZ699737.1
MZ699738.1
MZ699739.1
MZ699740.1
MZ699741.1
MZ699742.1
MZ699743.1
MZ699744.1
MZ699745.1
MZ699746.1
MZ699747.1
MZ699748.1
MZ699749.1
MZ699750.1
MZ699751.1
MZ699752.1
MZ699753.1
MZ699754.1
MZ699755.1
MZ699756.1
MZ699757.1
MZ699758.1
MZ699759.1
MZ699760.1
MZ699761.1
MZ699762.1
MZ699763.1
MZ699764.1
MZ699765.1
MZ699766.1
MZ699767.1
MZ699768.1
MZ699769.1
MZ699770.1
MZ699771.1
MZ699772.1
MZ699773.1
MZ699774.1
MZ699775.1
MZ699776.1
MZ699777.1
MZ699778.1
MZ699779.1
MZ699780.1
MZ699781.1
MZ699782.1
MZ699783.1
MZ699784.1
MZ699785.1
MZ699786.1
MZ699787.1
MZ699788.1
MZ699789.1
MZ699790.1
MZ699791.1
MZ699792.1
MZ699793.1
MZ699794.1
MZ699795.1
MZ699796.1
MZ699797.1
MZ699798.1
MZ699799.1
MZ699800.1
MZ699801.1
MZ699802.1
MZ699803.1
MZ699804.1
MZ699805.1
MZ699806.1
MZ699807.1
MZ699808.1
MZ699809.1
MZ699810.1
MZ699811.1
MZ699812.1
MZ699813.1
MZ699814.1
MZ699815.1
MZ699816.1
MZ699817.1
MZ699818.1
MZ699819.1
MZ699820.1
MZ699821.1
MZ699822.1
MZ699823.1
MZ699824.1
MZ699825.1
MZ699826.1
MZ699827.1
MZ699828.1
MZ699829.1
MZ699830.1
MZ699831.1
MZ699832.1
MZ699833.1
MZ699834.1
MZ699835.1
MZ699836.1
MZ699837.1
MZ699838.1
MZ699839.1
MZ699840.1
MZ699841.1
MZ699842.1
MZ699843.1
MZ699844.1
MZ699845.1
MZ699846.1
MZ699847.1
MZ699848.1
MZ699849.1
MZ699850.1
MZ699851.1
MZ699852.1
MZ699853.1
MZ699854.1
MZ699855.1
MZ699856.1
MZ699857.1
MZ699858.1
MZ699859.1
MZ699860.1
MZ699861.1
MZ699862.1
MZ699863.1
MZ699864.1
MZ699865.1
MZ699866.1
MZ699867.1
MZ699868.1
MZ699869.1
MZ699870.1
MZ699871.1
MZ699872.1
MZ699873.1
MZ699874.1
MZ699875.1
MZ699876.1
MZ699877.1
MZ699878.1
MZ699879.1
MZ699880.1
MZ699881.1
MZ699882.1
MZ699883.1
MZ699884.1
MZ699885.1
MZ699886.1
MZ699887.1
MZ699888.1
MZ699889.1
MZ699890.1
MZ699891.1
MZ699892.1
MZ699893.1
MZ699894.1
MZ699895.1
MZ699896.1
MZ699897.1
MZ699898.1
MZ699899.1
MZ699900.1
MZ699901.1
MZ699902.1
MZ699903.1
MZ699904.1
MZ699905.1
MZ699906.1
MZ699907.1
MZ699908.1
MZ699909.1
MZ699910.1
MZ699911.1
MZ699912.1
MZ699913.1
MZ699914.1
MZ699915.1
MZ699916.1
MZ699917.1
MZ699918.1
MZ699919.1
MZ699920.1
MZ699921.1
MZ699922.1
MZ699923.1
MZ699924.1
MZ699925.1
MZ699926.1
MZ699927.1
MZ699928.1
MZ699929.1
MZ699930.1
MZ699931.1
MZ699932.1
MZ699933.1
MZ699934.1
MZ699935.1
MZ699936.1
MZ699937.1
MZ699938.1
MZ699939.1
MZ699940.1
MZ699941.1
MZ699942.1
MZ699943.1
MZ699944.1
MZ699945.1
MZ699946.1
MZ699947.1
MZ699948.1
MZ699949.1
MZ699950.1
MZ699951.1
MZ699952.1
MZ699953.1
MZ699954.1
MZ699955.1
MZ699956.1
MZ699957.1
MZ699958.1
MZ699959.1
MZ699960.1
MZ699961.1
MZ699962.1
MZ699963.1
MZ699964.1
MZ699965.1
MZ699966.1
MZ699967.1
MZ699968.1
MZ699969.1
MZ699970.1
MZ699971.1
MZ699972.1
MZ699973.1
MZ699974.1
MZ699975.1
MZ699976.1
MZ699977.1
MZ699978.1
MZ699979.1
MZ699980.1
MZ699981.1
MZ699982.1
MZ699983.1
MZ699984.1
MZ699985.1
MZ699986.1
MZ699987.1
MZ699988.1
MZ699989.1
MZ699990.1
MZ699991.1
MZ699992.1
MZ700233.1
MZ700234.1
MZ700235.1
MZ700236.1
MZ700237.1
MZ700238.1
MZ700239.1
MZ700240.1
MZ700241.1
MZ700242.1
MZ700243.1
MZ700244.1
MZ700245.1
MZ700246.1
MZ700247.1
MZ700248.1
MZ700249.1
MZ700250.1
MZ700251.1
MZ700252.1
MZ700253.1
MZ700254.1
MZ700255.1
MZ700256.1
MZ700257.1
MZ700258.1
MZ700259.1
MZ700260.1
MZ700261.1
MZ700262.1
MZ700263.1
MZ700264.1
MZ700265.1
MZ700266.1
MZ700267.1
MZ700268.1
MZ700269.1
MZ700270.1
MZ700271.1
MZ700272.1
MZ700273.1
MZ700274.1
MZ700275.1
MZ700276.1
MZ700277.1
MZ700278.1
MZ700279.1
MZ700280.1
MZ700281.1
MZ700282.1
MZ700283.1
MZ700284.1
MZ700285.1
MZ700286.1
MZ700287.1
MZ700288.1
MZ700289.1
MZ700290.1
MZ700291.1
MZ700292.1
MZ700293.1
MZ700294.1
MZ700295.1
MZ700296.1
MZ700297.1
MZ700298.1
MZ700299.1
MZ700300.1
MZ700301.1
MZ700302.1
MZ700303.1
MZ700304.1
MZ700305.1
MZ700306.1
MZ700307.1
MZ700308.1
MZ700309.1
MZ700310.1
MZ700311.1
MZ700312.1
MZ700313.1
MZ700314.1
MZ700315.1
MZ700316.1
MZ700317.1
MZ700318.1
MZ700319.1
MZ700320.1
MZ700499.1
MZ700500.1
MZ700501.1
MZ700502.1
MZ700503.1
MZ700504.1
MZ700505.1
MZ700506.1
MZ700507.1
MZ700508.1
MZ700509.1
MZ700510.1
MZ700511.1
MZ700512.1
MZ700513.1
MZ700514.1
MZ700515.1
MZ700516.1
MZ700517.1
MZ700518.1
MZ700519.1
MZ700520.1
MZ700521.1
MZ700522.1
MZ700523.1
MZ700524.1
MZ700525.1
MZ700526.1
MZ700527.1
MZ700528.1
MZ700529.1
MZ700530.1
MZ700531.1
MZ700532.1
MZ700533.1
MZ700534.1
MZ700535.1
MZ700536.1
MZ700537.1
MZ700538.1
MZ700539.1
MZ700540.1
MZ700541.1
MZ700542.1
MZ700543.1
MZ700544.1
MZ700545.1
MZ700546.1
MZ700547.1
MZ700548.1
MZ700549.1
MZ700550.1
MZ700551.1
MZ700552.1
MZ700553.1
MZ700554.1
MZ700555.1
MZ700556.1
MZ700557.1
MZ700558.1
MZ700559.1
MZ700560.1
MZ700561.1
MZ700562.1
MZ700563.1
MZ700564.1
MT629887.1
MT629888.1
MT675953.1
MW013844.1
MW013845.1
MW315172.1
MW315173.1
MW315174.1
MW315175.1
MW315176.1
MW315177.1
MW315178.1
MW315179.1
MW315180.1
MW315181.1
MW315182.1
MW315183.1
MW315184.1
MW315185.1
MW315186.1
MW315187.1
MW315188.1
MW315189.1
MW315190.1
MW315191.1
MW315192.1
MW315193.1
MW315194.1
MW315195.1
MW448250.1
MW448251.1
MW448252.1
MW448253.1
MW448254.1
MW448255.1
MW697453.1
MW697454.1
MW697455.1
MW771279.1
MW883610.1
MW883611.1
MW883612.1
MW883613.1
MW883614.1
MW929099.1
MW929100.1
MZ032232.1
MZ052226.1
MZ151424.1
MZ151425.1
MZ166234.1
MZ166235.1
MZ166236.1
MZ166237.1
MZ166238.1
MZ166239.1
MZ166240.1
MZ166241.1
MZ166242.1
MZ166243.1
MZ166244.1
MZ166249.1
MZ166250.1
MZ166251.1
MZ166252.1
MZ166253.1
MZ166254.1
MZ166257.1
MZ166258.1
MZ166259.1
MZ166260.1
MZ166261.1
MZ166262.1
MZ166265.1
MZ166266.1
MZ166267.1
MZ166268.1
MZ166269.1
MZ166270.1
MZ166273.1
MZ166274.1
MZ166275.1
MZ166276.1
MZ166277.1
MZ166278.1
MZ166281.1
MZ166282.1
MZ166283.1
MZ166284.1
MZ166285.1
MZ166286.1
MZ166289.1
MZ166290.1
MZ166291.1
MZ166292.1
MZ166293.1
MZ166294.1
MZ166297.1
MZ166298.1
MZ166299.1
MZ166300.1
MZ166301.1
MZ166302.1
MZ166305.1
MZ166306.1
MZ166307.1
MZ166308.1
MZ166309.1
MZ166310.1
MZ166313.1
MZ166314.1
MZ166315.1
MZ166316.1
MZ166317.1
MZ166318.1
MZ291461.1
MZ291462.1
MZ328173.1
MZ328174.1
MZ345122.1
MZ345123.1
MZ345124.1
MZ345125.1
MZ345126.1
MZ345127.1
MZ345128.1
MZ345129.1
MZ345130.1
MZ345131.1
MZ345132.1
MZ345133.1
MZ345134.1
MZ345135.1
MZ345136.1
MZ345137.1
MZ345138.1
MZ357192.1
MZ357193.1
MZ357194.1
MZ357195.1
MZ357196.1
MZ357197.1
MZ357198.1
MZ357199.1
MZ357200.1
MZ357201.1
MZ357202.1
MZ357203.1
MZ357204.1
MZ357205.1
MZ357206.1
MZ357207.1
MZ357208.1
MZ357209.1
MZ357210.1
MZ358192.2
MZ362879.1
MZ362880.1
MZ438010.2
MZ663739.1
MZ663740.1
MZ663741.1
MZ663742.1
MZ663743.1
MZ663744.1
MZ663745.1
MZ663746.1
MZ663747.1
MZ663748.1
MZ663749.1
MZ663750.1
MZ663751.1
MZ663752.1
MZ663753.1
MZ663754.1
MZ663755.1
MZ663756.1
MZ675816.1
MZ676099.1
MZ676100.1
MZ676101.1
MZ676102.1
MZ676103.1
MZ676104.1
MZ676105.1
MZ676106.1
MZ676107.1
MZ676108.1
MZ676109.1
MZ676110.1
MZ676111.1
MZ676112.1
MZ676113.1
MZ676114.1
MZ676115.1
MZ676116.1
MZ676117.1
MZ676118.1
MZ676119.1
MZ676122.1
MZ676123.1
MZ676124.1
MZ676125.1
MZ676126.1
MZ676127.1
MZ676128.1
MZ676129.1
MZ676130.1
MZ676131.1
MZ676132.1
MZ676133.1
MZ676134.1
MZ676135.1
MZ676136.1
MZ676137.1
MZ676138.1
MZ676139.1
MZ676140.1
MZ676141.1
MZ676142.1
MZ676143.1
MZ676144.1
MZ676145.1
MZ676146.1
MZ676147.1
MZ676148.1
MZ676149.1
MZ676150.1
MZ676151.1
MZ676152.1
MZ676153.1
MZ676154.1
MZ676155.1
MZ676156.1
MZ676157.1
MZ676158.1
MZ676159.1
MZ676160.1
MZ676161.1
MZ676162.1
MZ676163.1
MZ676164.1
MZ676165.1
MZ676166.1
MZ676167.1
MZ676168.1
MZ676169.1
MZ676170.1
MZ676171.1
MZ676172.1
MZ676173.1
MZ676174.1
MZ676175.1
MZ676176.1
MZ676177.1
MZ676178.1
MZ676179.1
MZ676180.1
MZ676181.1
MZ676182.1
MZ676183.1
MZ676184.1
MZ676185.1
MZ676186.1
MZ676187.1
MZ676188.1
MZ676189.1
MZ676190.1
MZ676191.1
MZ676192.1
MZ676193.1
MZ676195.1
MZ676196.1
MZ676197.1
MZ676198.1
MZ676199.1
MZ676200.1
MZ676201.1
MZ676202.1
MZ676203.1
MZ676204.1
MZ676205.1
MZ676206.1
MZ676207.1
MZ676208.1
MZ676209.1
MZ676210.1
MZ676211.1
MZ676212.1
MZ676213.1
MZ676214.1
MZ676215.1
MZ676216.1
MZ676217.1
MZ676218.1
MZ676219.1
MZ676220.1
MZ676221.1
MZ676222.1
MZ676223.1
MZ676224.1
MZ676225.1
MZ676226.1
MZ676227.1
MZ676228.1
MZ676229.1
MZ676230.1
MZ676231.1
MZ676232.1
MZ676233.1
MZ676234.1
MZ676235.1
MZ676236.1
MZ676237.1
MZ676238.1
MZ676239.1
MZ676240.1
MZ676241.1
MZ676242.1
MZ676243.1
MZ676244.1
MZ676245.1
MZ676246.1
MZ676247.1
MZ676248.1
MZ676249.1
MZ676250.1
MZ676251.1
MZ676252.1
MZ676253.1
MZ676254.1
MZ676255.1
MZ676256.1
MZ676257.1
MZ676258.1
MZ676259.1
MZ676260.1
MZ676261.1
MZ676262.1
MZ676263.1
MZ676264.1
MZ676265.1
MZ676266.1
MZ676267.1
MZ676268.1
MZ676269.1
MZ676270.1
MZ676271.1
MZ676272.1
MZ676273.1
MZ676274.1
MZ676275.1
MZ676276.1
MZ676277.1
MZ676278.1
MZ676279.1
MZ676280.1
MZ676281.1
MZ676282.1
MZ676283.1
MZ676284.1
MZ676285.1
MZ676286.1
MZ676287.1
MZ676288.1
MZ676289.1
MZ676290.1
MZ676291.1
MZ676292.1
MZ676293.1
MZ676294.1
MZ676295.1
MZ676296.1
MZ676297.1
MZ676298.1
MZ676299.1
MZ676300.1
MZ676301.1
MZ676302.1
MZ676303.1
MZ676304.1
MZ676305.1
MZ676306.1
MZ676307.1
MZ676308.1
MZ676309.1
MZ676310.1
MZ676311.1
MZ676312.1
MZ676313.1
MZ676314.1
MZ676315.1
MZ676316.1
MZ676317.1
MZ676318.1
MZ676319.1
MZ676320.1
MZ676321.1
MZ676322.1
MZ676323.1
MZ676324.1
MZ676325.1
MZ676326.1
MZ676327.1
MZ676328.1
MZ676329.1
MZ676330.1
MZ676331.1
MZ676332.1
MZ676333.1
MZ676334.1
MZ676335.1
MZ676336.1
MZ676337.1
MZ676338.1
MZ676339.1
MZ676340.1
MZ676341.1
MZ676342.1
MZ676343.1
MZ676344.1
MZ676345.1
MZ676346.1
MZ676347.1
MZ676348.1
MZ676349.1
MZ676350.1
MZ676351.1
MZ676352.1
MZ676353.1
MZ676354.1
MZ676355.1
MZ676356.1
MZ676357.1
MZ676358.1
MZ676359.1
MZ676360.1
MZ676361.1
MZ676362.1
MZ676363.1
MZ676364.1
MZ676365.1
MZ676366.1
MZ676367.1
MZ676368.1
MZ676369.1
MZ676370.1
MZ676371.1
MZ676372.1
MZ676373.1
MZ676374.1
MZ676375.1
MZ676376.1
MZ676377.1
MZ676378.1
MZ676379.1
MZ676380.1
MZ676381.1
MZ676382.1
MZ676383.1
MZ676384.1
MZ676385.1
MZ676386.1
MZ676387.1
MZ676388.1
MZ676389.1
MZ676390.1
MZ676391.1
MZ676392.1
MZ676393.1
MZ676394.1
MZ676395.1
MZ676396.1
MZ676397.1
MZ676398.1
MZ676399.1
MZ676400.1
MZ676401.1
MZ676402.1
MZ676403.1
MZ676404.1
MZ676405.1
MZ676406.1
MZ676407.1
MZ676408.1
MZ676409.1
MZ676410.1
MZ676411.1
MZ676412.1
MZ676413.1
MZ676414.1
MZ676415.1
MZ676416.1
MZ676417.1
MZ676418.1
MZ676419.1
MZ676420.1
MZ676421.1
MZ676422.1
MZ676423.1
MZ676424.1
MZ676425.1
MZ676426.1
MZ676427.1
MZ676428.1
MZ676429.1
MZ676430.1
MZ676431.1
MZ676432.1
MZ676433.1
MZ676434.1
MZ676435.1
MZ676436.1
MZ676437.1
MZ676438.1
MZ676439.1
MZ676440.1
MZ676441.1
MZ676442.1
MZ676443.1
MZ676444.1
MZ676445.1
MZ676446.1
MZ676447.1
MZ676448.1
MZ676449.1
MZ676450.1
MZ676451.1
MZ676452.1
MZ676453.1
MZ676454.1
MZ676455.1
MZ676456.1
MZ676457.1
MZ676458.1
MZ676459.1
MZ676460.1
MZ676461.1
MZ676462.1
MZ676463.1
MZ676464.1
MZ676465.1
MZ676466.1
MZ676467.1
MZ676468.1
MZ676469.1
MZ676470.1
MZ676471.1
MZ676472.1
MZ676473.1
MZ676474.1
MZ676475.1
MZ676476.1
MZ676477.1
MZ676478.1
MZ676479.1
MZ676480.1
MZ676481.1
MZ676482.1
MZ676483.1
MZ676484.1
MZ676485.1
MZ676486.1
MZ676487.1
MZ676488.1
MZ676489.1
MZ676490.1
MZ676491.1
MZ676492.1
MZ676493.1
MZ676494.1
MZ676495.1
MZ676496.1
MZ676497.1
MZ676498.1
MZ676499.1
MZ676500.1
MZ676501.1
MZ676502.1
MZ676503.1
MZ676504.1
MZ676505.1
MZ676506.1
MZ676507.1
MZ676508.1
MZ676509.1
MZ676510.1
MZ676511.1
MZ676512.1
MZ676513.1
MZ676514.1
MZ676515.1
MZ676516.1
MZ676517.1
MZ676518.1
MZ676519.1
MZ676520.1
MZ676521.1
MZ676522.1
MZ676523.1
MZ676524.1
MZ676525.1
MZ676526.1
MZ676527.1
MZ676528.1
MZ676529.1
MZ676530.1
MZ676531.1
MZ676532.1
MZ676533.1
MZ676534.1
MZ676535.1
MZ676536.1
MZ676537.1
MZ676538.1
MZ676539.1
MZ676540.1
MZ676541.1
MZ676542.1
MZ676543.1
MZ676544.1
MZ676545.1
MZ676546.1
MZ676547.1
MZ676548.1
MZ676549.1
MZ676550.1
MZ676551.1
MZ676552.1
MZ676553.1
MZ676554.1
MZ676555.1
MZ676556.1
MZ676557.1
MZ676558.1
MZ676559.1
MZ676560.1
MZ676561.1
MZ676659.1
MZ676660.1
MZ676661.1
MZ676662.1
MZ677049.1
MZ680575.1
MZ680576.1
MZ680577.1
MZ680578.1
MZ680579.1
MZ680580.1
MZ680581.1
MZ680582.1
MZ680583.1
MZ680584.1
MZ680585.1
MZ680586.1
MZ680587.1
MZ680588.1
MZ680589.1
MZ680590.1
MZ680591.1
MZ680592.1
MZ680593.1
MZ680594.1
MZ680595.1
MZ680596.1
MZ680597.1
MZ680598.1
MZ680599.1
MZ680600.1
MZ680601.1
MZ680602.1
MZ680603.1
MZ680604.1
MZ680605.1
MZ680606.1
MZ680607.1
MZ680608.1
MZ680609.1
MZ680610.1
MZ680611.1
MZ680612.1
MZ680613.1
MZ680614.1
MZ680618.1
MZ680619.1
MZ680620.1
MZ680621.1
MZ680622.1
MZ680623.1
MZ680624.1
MZ680625.1
MZ680626.1
MZ680627.1
MZ680628.1
MZ680629.1
MZ680630.1
MZ680631.1
MZ680632.1
MZ680633.1
MZ680634.1
MZ680635.1
MZ680636.1
MZ680637.1
MZ680638.1
MZ680639.1
MZ680640.1
MZ680641.1
MZ680642.1
MZ680643.1
MZ680644.1
MZ680645.1
MZ680646.1
MZ680647.1
MZ680648.1
MZ680649.1
MZ680651.1
MZ680652.1
MZ680653.1
MZ680654.1
MZ680655.1
MZ680656.1
MZ680657.1
MZ680658.1
MZ680659.1
MZ680660.1
MZ680661.1
MZ680662.1
MZ680663.1
MZ680664.1
MZ680665.1
MZ680666.1
MZ680667.1
MZ680668.1
MZ680669.1
MZ680670.1
MZ680671.1
MZ680672.1
MZ680673.1
MZ680674.1
MZ680675.1
MZ680676.1
MZ680677.1
MZ680678.1
MZ680679.1
MZ680680.1
MZ680681.1
MZ680682.1
MZ680683.1
MZ680684.1
MZ680685.1
MZ680686.1
MZ680687.1
MZ680688.1
MZ680689.1
MZ680690.1
MZ680691.1
MZ680692.1
MZ680693.1
MZ680694.1
MZ680695.1
MZ680696.1
MZ680697.1
MZ680698.1
MZ680699.1
MZ680700.1
MZ680701.1
MZ680702.1
MZ680703.1
MZ680704.1
MZ680705.1
MZ680706.1
MZ680707.1
MZ680708.1
MZ680709.1
MZ680710.1
MZ680711.1
MZ680712.1
MZ680713.1
MZ680714.1
MZ680715.1
MZ680716.1
MZ680717.1
MZ680718.1
MZ680719.1
MZ680720.1
MZ680721.1
MZ680722.1
MZ680723.1
MZ680724.1
MZ680725.1
MZ680726.1
MZ680727.1
MZ680728.1
MZ680729.1
MZ680730.1
MZ680731.1
MZ680732.1
MZ680733.1
MZ680734.1
MZ680735.1
MZ680736.1
MZ680737.1
MZ680738.1
MZ680739.1
MZ680740.1
MZ680741.1
MZ680742.1
MZ680743.1
MZ680744.1
MZ680745.1
MZ680746.1
MZ680747.1
MZ680748.1
MZ680749.1
MZ680750.1
MZ680751.1
MZ680752.1
MZ680753.1
MZ680754.1
MZ680755.1
MZ680756.1
MZ680757.1
MZ680758.1
MZ680759.1
MZ680760.1
MZ680761.1
MZ680762.1
MZ680763.1
MZ680764.1
MZ680765.1
MZ680766.1
MZ680767.1
MZ680768.1
MZ680769.1
MZ680770.1
MZ680771.1
MZ680772.1
MZ680773.1
MZ680774.1
MZ680775.1
MZ680776.1
MZ680777.1
MZ680778.1
MZ680779.1
MZ680780.1
MZ680781.1
MZ680782.1
MZ680783.1
MZ680784.1
MZ680785.1
MZ680786.1
MZ680787.1
MZ680788.1
MZ680789.1
MZ680790.1
MZ680791.1
MZ680792.1
MZ680793.1
MZ680794.1
MZ680795.1
MZ680796.1
MZ680797.1
MZ680798.1
MZ680799.1
MZ680800.1
MZ680801.1
MZ680802.1
MZ680803.1
MZ680804.1
MZ680805.1
MZ680806.1
MZ680807.1
MZ680808.1
MZ680809.1
MZ680810.1
MZ680811.1
MZ680812.1
MZ680813.1
MZ680814.1
MZ680815.1
MZ680816.1
MZ680817.1
MZ680818.1
MZ680819.1
MZ680820.1
MZ680821.1
MZ680822.1
MZ680823.1
MZ680824.1
MZ680825.1
MZ680826.1
MZ680827.1
MZ680828.1
MZ680829.1
MZ680830.1
MZ680831.1
MZ680832.1
MZ680833.1
MZ680834.1
MZ680835.1
MZ680836.1
MZ680837.1
MZ680838.1
MZ680839.1
MZ680840.1
MZ680841.1
MZ680842.1
MZ680843.1
MZ680844.1
MZ680845.1
MZ680846.1
MZ680847.1
MZ680848.1
MZ680849.1
MZ680850.1
MZ680851.1
MZ680852.1
MZ680853.1
MZ680854.1
MZ680855.1
MZ680856.1
MZ680857.1
MZ680858.1
MZ680859.1
MZ680860.1
MZ680861.1
MZ680862.1
MZ680863.1
MZ680864.1
MZ680865.1
MZ680866.1
MZ680867.1
MZ680868.1
MZ680869.1
MZ680870.1
MZ680871.1
MZ680872.1
MZ680873.1
MZ680874.1
MZ680875.1
MZ680876.1
MZ680877.1
MZ680878.1
MZ680879.1
MZ680880.1
MZ680881.1
MZ680882.1
MZ680883.1
MZ680884.1
MZ680885.1
MZ680886.1
MZ680887.1
MZ680888.1
MZ680889.1
MZ680890.1
MZ680891.1
MZ680892.1
MZ680893.1
MZ680894.1
MZ680895.1
MZ680896.1
MZ680897.1
MZ680898.1
MZ680899.1
MZ680900.1
MZ680901.1
MZ680902.1
MZ680903.1
MZ680904.1
MZ680905.1
MZ680906.1
MZ680907.1
MZ680908.1
MZ680909.1
MZ680910.1
MZ680911.1
MZ680912.1
MZ680913.1
MZ680914.1
MZ680915.1
MZ680916.1
MZ680917.1
MZ680918.1
MZ680919.1
MZ680920.1
MZ680921.1
MZ680922.1
MZ680923.1
MZ680924.1
MZ680925.1
MZ680926.1
MZ680927.1
MZ680928.1
MZ680929.1
MZ680930.1
MZ680931.1
MZ680932.1
MZ680933.1
MZ680934.1
MZ680935.1
MZ680936.1
MZ680937.1
MZ680938.1
MZ680939.1
MZ680940.1
MZ680941.1
MZ680942.1
MZ680943.1
MZ680944.1
MZ680945.1
MZ680946.1
MZ680947.1
MZ680948.1
MZ680949.1
MZ680950.1
MZ680951.1
MZ680952.1
MZ680953.1
MZ680954.1
MZ680955.1
MZ680956.1
MZ680957.1
MZ680958.1
MZ680959.1
MZ680960.1
MZ680961.1
MZ680962.1
MZ680963.1
MZ680964.1
MZ680965.1
MZ680966.1
MZ680967.1
MZ680968.1
MZ680969.1
MZ680970.1
MZ680971.1
MZ680972.1
MZ680973.1
MZ680974.1
MZ680975.1
MZ680976.1
MZ680977.1
MZ680978.1
MZ680979.1
MZ680980.1
MZ680981.1
MZ680982.1
MZ680983.1
MZ680984.1
MZ680985.1
MZ680986.1
MZ680987.1
MZ680988.1
MZ680989.1
MZ680990.1
MZ680991.1
MZ680992.1
MZ680993.1
MZ680994.1
MZ680995.1
MZ680996.1
MZ680997.1
MZ680998.1
MZ680999.1
MZ681000.1
MZ681001.1
MZ681002.1
MZ681003.1
MZ681004.1
MZ681005.1
MZ681006.1
MZ681007.1
MZ681008.1
MZ681009.1
MZ681010.1
MZ681011.1
MZ681012.1
MZ681013.1
MZ681014.1
MZ681015.1
MZ681016.1
MZ681017.1
MZ681018.1
MZ681019.1
MZ681020.1
MZ681021.1
MZ681022.1
MZ681023.1
MZ681024.1
MZ681025.1
MZ681026.1
MZ681027.1
MZ681028.1
MZ681029.1
MZ681030.1
MZ681031.1
MZ681032.1
MZ681033.1
MZ681034.1
MZ681035.1
MZ681036.1
MZ681037.1
MZ681038.1
MZ681039.1
MZ681040.1
MZ681041.1
MZ681042.1
MZ681043.1
MZ681044.1
MZ681045.1
MZ681046.1
MZ681047.1
MZ681048.1
MZ681049.1
MZ681050.1
MZ681051.1
MZ681052.1
MZ681053.1
MZ681054.1
MZ681055.1
MZ681056.1
MZ681057.1
MZ681058.1
MZ681059.1
MZ681060.1
MZ681061.1
MZ681062.1
MZ681063.1
MZ681064.1
MZ681065.1
MZ681066.1
MZ681067.1
MZ681068.1
MZ681069.1
MZ681070.1
MZ681071.1
MZ681072.1
MZ681073.1
MZ681074.1
MZ681075.1
MZ681076.1
MZ681077.1
MZ681078.1
MZ681079.1
MZ681080.1
MZ681081.1
MZ681082.1
MZ681083.1
MZ681084.1
MZ681085.1
MZ681086.1
MZ681087.1
MZ681088.1
MZ681089.1
MZ681090.1
MZ681091.1
MZ681092.1
MZ681093.1
MZ681094.1
MZ681095.1
MZ681096.1
MZ681097.1
MZ681098.1
MZ681099.1
MZ681100.1
MZ681101.1
MZ681102.1
MZ681103.1
MZ681104.1
MZ681105.1
MZ681106.1
MZ681107.1
MZ681108.1
MZ681109.1
MZ681110.1
MZ681111.1
MZ681112.1
MZ681113.1
MZ681114.1
MZ681115.1
MZ681116.1
MZ681117.1
MZ681118.1
MZ681119.1
MZ681120.1
MZ681121.1
MZ681122.1
MZ681123.1
MZ681124.1
MZ681125.1
MZ681126.1
MZ681127.1
MZ681128.1
MZ681129.1
MZ681130.1
MZ681131.1
MZ681132.1
MZ681133.1
MZ681134.1
MZ681135.1
MZ681136.1
MZ681137.1
MZ681138.1
MZ681139.1
MZ681140.1
MZ681141.1
MZ681142.1
MZ681143.1
MZ681144.1
MZ681145.1
MZ681146.1
MZ681147.1
MZ681148.1
MZ681149.1
MZ681150.1
MZ681151.1
MZ681152.1
MZ681153.1
MZ681154.1
MZ681155.1
MZ681156.1
MZ681157.1
MZ681158.1
MZ681159.1
MZ681160.1
MZ681161.1
MZ681162.1
MZ681163.1
MZ681164.1
MZ681165.1
MZ681166.1
MZ681167.1
MZ681168.1
MZ681169.1
MZ681170.1
MZ681171.1
MZ681172.1
MZ681173.1
MZ681174.1
MZ681175.1
MZ681176.1
MZ681177.1
MZ681178.1
MZ681179.1
MZ681180.1
MZ681181.1
MZ681182.1
MZ681183.1
MZ681184.1
MZ681185.1
MZ681186.1
MZ681187.1
MZ681188.1
MZ681189.1
MZ681190.1
MZ681191.1
MZ681192.1
MZ681193.1
MZ681194.1
MZ681195.1
MZ681196.1
MZ681197.1
MZ681198.1
MZ681199.1
MZ681200.1
MZ681201.1
MZ681202.1
MZ681203.1
MZ681204.1
MZ681205.1
MZ681206.1
MZ681207.1
MZ681208.1
MZ681209.1
MZ681210.1
MZ681211.1
MZ681212.1
MZ681213.1
MZ681214.1
MZ681215.1
MZ681216.1
MZ681217.1
MZ681218.1
MZ681219.1
MZ681220.1
MZ681221.1
MZ681222.1
MZ681223.1
MZ681224.1
MZ681225.1
MZ681226.1
MZ681227.1
MZ681228.1
MZ681229.1
MZ681230.1
MZ681231.1
MZ681232.1
MZ681233.1
MZ681234.1
MZ681235.1
MZ681236.1
MZ681237.1
MZ681238.1
MZ681239.1
MZ681240.1
MZ681241.1
MZ681242.1
MZ681243.1
MZ681244.1
MZ681245.1
MZ681246.1
MZ681247.1
MZ681248.1
MZ681249.1
MZ681250.1
MZ681251.1
MZ681252.1
MZ681253.1
MZ681254.1
MZ681255.1
MZ681256.1
MZ681257.1
MZ681258.1
MZ681259.1
MZ681260.1
MZ681261.1
MZ681262.1
MZ681263.1
MZ681264.1
MZ681265.1
MZ681266.1
MZ681267.1
MZ681268.1
MZ681269.1
MZ681270.1
MZ681271.1
MZ681272.1
MZ681273.1
MZ681274.1
MZ681275.1
MZ681276.1
MZ681277.1
MZ681278.1
MZ681279.1
MZ681280.1
MZ681281.1
MZ681282.1
MZ681283.1
MZ681284.1
MZ681285.1
MZ681286.1
MZ681287.1
MZ681288.1
MZ681289.1
MZ681290.1
MZ681291.1
MZ681292.1
MZ681293.1
MZ681294.1
MZ681295.1
MZ681296.1
MZ681297.1
MZ681298.1
MZ681299.1
MZ681300.1
MZ681301.1
MZ681302.1
MZ681303.1
MZ681304.1
MZ681305.1
MZ681306.1
MZ681307.1
MZ681308.1
MZ681309.1
MZ681310.1
MZ681311.1
MZ681312.1
MZ681313.1
MZ681314.1
MZ681315.1
MZ681316.1
MZ681317.1
MZ681318.1
MZ681319.1
MZ681320.1
MZ681321.1
MZ681322.1
MZ681323.1
MZ681324.1
MZ681325.1
MZ681326.1
MZ681327.1
MZ681328.1
MZ681329.1
MZ681330.1
MZ681331.1
MZ681332.1
MZ681333.1
MZ681334.1
MZ681335.1
MZ681336.1
MZ681337.1
MZ681338.1
MZ681339.1
MZ681340.1
MZ681341.1
MZ681342.1
MZ681343.1
MZ681344.1
MZ681345.1
MZ681346.1
MZ681347.1
MZ681348.1
MZ681349.1
MZ681350.1
MZ681351.1
MZ681352.1
MZ681353.1
MZ681354.1
MZ681355.1
MZ681356.1
MZ681357.1
MZ681358.1
MZ681359.1
MZ681360.1
MZ681361.1
MZ681362.1
MZ681363.1
MZ681364.1
MZ681365.1
MZ681366.1
MZ681367.1
MZ681368.1
MZ681369.1
MZ681370.1
MZ681371.1
MZ681372.1
MZ681373.1
MZ681374.1
MZ681375.1
MZ681376.1
MZ681377.1
MZ681378.1
MZ681379.1
MZ681380.1
MZ681381.1
MZ681382.1
MZ681383.1
MZ681384.1
MZ681385.1
MZ681386.1
MZ681387.1
MZ681388.1
MZ681389.1
MZ681390.1
MZ681391.1
MZ681392.1
MZ681393.1
MZ681394.1
MZ681395.1
MZ681396.1
MZ681397.1
MZ681398.1
MZ681399.1
MZ681400.1
MZ681401.1
MZ681402.1
MZ681403.1
MZ681404.1
MZ681405.1
MZ681406.1
MZ681407.1
MZ681408.1
MZ681409.1
MZ681410.1
MZ681411.1
MZ681412.1
MZ681413.1
MZ681414.1
MZ681415.1
MZ681416.1
MZ681417.1
MZ681418.1
MZ681419.1
MZ681420.1
MZ681421.1
MZ681422.1
MZ681423.1
MZ681424.1
MZ681425.1
MZ681426.1
MZ681427.1
MZ681428.1
MZ681429.1
MZ681430.1
MZ681431.1
MZ681432.1
MZ681433.1
MZ681434.1
MZ681435.1
MZ681436.1
MZ681437.1
MZ681438.1
MZ681439.1
MZ681440.1
MZ681441.1
MZ681442.1
MZ681443.1
MZ681444.1
MZ681445.1
MZ681446.1
MZ681447.1
MZ681448.1
MZ681449.1
MZ681450.1
MZ681451.1
MZ681452.1
MZ681453.1
MZ681454.1
MZ681455.1
MZ681456.1
MZ681457.1
MZ681458.1
MZ681459.1
MZ681460.1
MZ681461.1
MZ681462.1
MZ681463.1
MZ681464.1
MZ681465.1
MZ681466.1
MZ681467.1
MZ681468.1
MZ681522.1
MZ681523.1
MZ681524.1
MZ681525.1
MZ681526.1
MZ681527.1
MZ681528.1
MZ681529.1
MZ681530.1
MZ681531.1
MZ681532.1
MZ681533.1
MZ681534.1
MZ681535.1
MZ681536.1
MZ681537.1
MZ681538.1
MZ681543.1
MZ681544.1
MZ681545.1
MZ681546.1
MZ681547.1
MZ681548.1
MZ681549.1
MZ681550.1
MZ681551.1
MZ681552.1
MZ681553.1
MZ681554.1
MZ681555.1
MZ681556.1
MZ681557.1
MZ681558.1
MZ681559.1
MZ681560.1
MZ681561.1
MZ681562.1
MZ681563.1
MZ681564.1
MZ681565.1
MZ681566.1
MZ681567.1
MZ681568.1
MZ681569.1
MZ681570.1
MZ681571.1
MZ681572.1
MZ681573.1
MZ681574.1
MZ681575.1
MZ681576.1
MZ681577.1
MZ681578.1
MZ681579.1
MZ681580.1
MZ681581.1
MZ681582.1
MZ681583.1
MZ681584.1
MZ681585.1
MZ681586.1
MZ681587.1
MZ681588.1
MZ681589.1
MZ681590.1
MZ681591.1
MZ681592.1
MZ681593.1
MZ681594.1
MZ681595.1
MZ681596.1
MZ681597.1
MZ681598.1
MZ681599.1
MZ681600.1
MZ681601.1
MZ681602.1
MZ681603.1
MZ681604.1
MZ681605.1
MZ681606.1
MZ681607.1
MZ681608.1
MZ681609.1
MZ681610.1
MZ681611.1
MZ681612.1
MZ681613.1
MZ681614.1
MZ681615.1
MZ681616.1
MZ681617.1
MZ681618.1
MZ681619.1
MZ681620.1
MZ681621.1
MZ681622.1
MZ681623.1
MZ681624.1
MZ681625.1
MZ681626.1
MZ681627.1
MZ681628.1
MZ681629.1
MZ681630.1
MZ681631.1
MZ681632.1
MZ681633.1
MZ681634.1
MZ681635.1
MZ681636.1
MZ681637.1
MZ681638.1
MZ681639.1
MZ681640.1
MZ681641.1
MZ681642.1
MZ681643.1
MZ681644.1
MZ681645.1
MZ681646.1
MZ681647.1
MZ681648.1
MZ681649.1
MZ681650.1
MZ681651.1
MZ681652.1
MZ681653.1
MZ681654.1
MZ681655.1
MZ681656.1
MZ681657.1
MZ681658.1
MZ681659.1
MZ681660.1
MZ681661.1
MZ681662.1
MZ681663.1
MZ681664.1
MZ681665.1
MZ681666.1
MZ681667.1
MZ681668.1
MZ681669.1
MZ681670.1
MZ681671.1
MZ681672.1
MZ681673.1
MZ681674.1
MZ681675.1
MZ681676.1
MZ681677.1
MZ681678.1
MZ681679.1
MZ681680.1
MZ681681.1
MZ681682.1
MZ681683.1
MZ681684.1
MZ681685.1
MZ681686.1
MZ681687.1
MZ681688.1
MZ681689.1
MZ681690.1
MZ681691.1
MZ681692.1
MZ681693.1
MZ681694.1
MZ681695.1
MZ681696.1
MZ681697.1
MZ681698.1
MZ681699.1
MZ681700.1
MZ681701.1
MZ681702.1
MZ681703.1
MZ681704.1
MZ681705.1
MZ681706.1
MZ681707.1
MZ681708.1
MZ681709.1
MZ681710.1
MZ681711.1
MZ681712.1
MZ681713.1
MZ681714.1
MZ681715.1
MZ681716.1
MZ681717.1
MZ681718.1
MZ681719.1
MZ681720.1
MZ681721.1
MZ681722.1
MZ681723.1
MZ681724.1
MZ681725.1
MZ681726.1
MZ681727.1
MZ681728.1
MZ681729.1
MZ681730.1
MZ681731.1
MZ681732.1
MZ681733.1
MZ681734.1
MZ681735.1
MZ681736.1
MZ681737.1
MZ681738.1
MZ681739.1
MZ681740.1
MZ681741.1
MZ681742.1
MZ681743.1
MZ681744.1
MZ681745.1
MZ681746.1
MZ681747.1
MZ681748.1
MZ681749.1
MZ681750.1
MZ681751.1
MZ681752.1
MZ681753.1
MZ681754.1
MZ681755.1
MZ681756.1
MZ681757.1
MZ681758.1
MZ681759.1
MZ681760.1
MZ681761.1
MZ681762.1
MZ681763.1
MZ681764.1
MZ681765.1
MZ681766.1
MZ681767.1
MZ681768.1
MZ681769.1
MZ681770.1
MZ681771.1
MZ681772.1
MZ681773.1
MZ681774.1
MZ681775.1
MZ681776.1
MZ681777.1
MZ681778.1
MZ681779.1
MZ681780.1
MZ681781.1
MZ681782.1
MZ681783.1
MZ681784.1
MZ681785.1
MZ681786.1
MZ681787.1
MZ681788.1
MZ681789.1
MZ681847.1
MZ681848.1
MZ681849.1
MZ681850.1
MZ681851.1
MZ681852.1
MZ681853.1
MZ681854.1
MZ681855.1
MZ681856.1
MZ681857.1
MZ681858.1
MZ681859.1
MZ681860.1
MZ681861.1
MZ681862.1
MZ681863.1
MZ681864.1
MZ682035.1
MZ682036.1
MZ682037.1
MZ682038.1
MZ682039.1
MZ682040.1
MZ682041.1
MZ682042.1
MZ682043.1
MZ682044.1
MZ682045.1
MZ682046.1
MZ682047.1
MZ682048.1
MZ682049.1
MZ682050.1
MZ682051.1
MZ682052.1
MZ682053.1
MZ682054.1
MZ682055.1
MZ682056.1
MZ682057.1
MZ682058.1
MZ682059.1
MZ682060.1
MZ682061.1
MZ682062.1
MZ682063.1
MZ682064.1
MZ682065.1
MZ682066.1
MZ682067.1
MZ682068.1
MZ682069.1
MZ682121.1
MZ682122.1
MZ682123.1
MZ682124.1
MZ682125.1
MZ682126.1
MZ682127.1
MZ682128.1
MZ682129.1
MZ682130.1
MZ682131.1
MZ682132.1
MZ682133.1
MZ682134.1
MZ682135.1
MZ682136.1
MZ682137.1
MZ682138.1
MZ682143.1
MZ682144.1
MZ682145.1
MZ682146.1
MZ682147.1
MZ682148.1
MZ682149.1
MZ682150.1
MZ682151.1
MZ682152.1
MZ682153.1
MZ682154.1
MZ682155.1
MZ682156.1
MZ682157.1
MZ682158.1
MZ682159.1
MZ682160.1
MZ682164.1
MZ682165.1
MZ682166.1
MZ682167.1
MZ682168.1
MZ682169.1
MZ682170.1
MZ682171.1
MZ682172.1
MZ682173.1
MZ682174.1
MZ682175.1
MZ682176.1
MZ682177.1
MZ682178.1
MZ682179.1
MZ682180.1
MZ682181.1
MZ682182.1
MZ682183.1
MZ682184.1
MZ682186.1
MZ682187.1
MZ682188.1
MZ682189.1
MZ682190.1
MZ682191.1
MZ682192.1
MZ682193.1
MZ682194.1
MZ682195.1
MZ682196.1
MZ682197.1
MZ682198.1
MZ682199.1
MZ682200.1
MZ682201.1
MZ682202.1
MZ682203.1
MZ682204.1
MZ682205.1
MZ682206.1
MZ682207.1
MZ682235.1
MZ682236.1
MZ682237.1
MZ682238.1
MZ682239.1
MZ682240.1
MZ682241.1
MZ682242.1
MZ682243.1
MZ682244.1
MZ682245.1
MZ682246.1
MZ682247.1
MZ682248.1
MZ682249.1
MZ682250.1
MZ682251.1
MZ682252.1
MZ682253.1
MZ682254.1
MZ682255.1
MZ682256.1
MZ682257.1
MZ682258.1
MZ682259.1
MZ682260.1
MZ682261.1
MZ682262.1
MZ682263.1
MZ682264.1
MN689364.1
MN689365.1
MN689366.1
MN689367.1
MN689368.1
MN689369.1
MN689370.1
MN689371.1
MN689372.1
MN689373.1
MN689374.1
MN689375.1
MN689376.1
MN689377.1
MN689378.1
MN689379.1
MN689380.1
MN689381.1
MN689382.1
MN689383.1
MN689384.1
MN689385.1
MN689386.1
MN689387.1
MN689388.1
MN689389.1
MN689390.1
MN689391.1
MN689392.1
MN689393.1
MN689394.1
MT745876.1
MT750326.1
MT753150.1
MT754179.1
MT754267.1
MT754278.1
MT754280.1
MT754281.1
MT754282.1
MT756470.1
MT756561.1
MT756627.1
MT756629.1
MT756631.1
MT781550.2
MT781551.2
MT781552.2
MT781553.2
MT781554.2
MT781555.2
MT808055.1
MT808056.1
MT808057.1
MT808058.1
MT874469.1
MT975968.1
MT975969.1
MT975970.1
MW349575.1
MW686757.1
MW686758.1
MW686759.1
MW686760.1
MW686761.1
MW686762.1
MW686763.1
MW686764.1
MW686765.1
MW686766.1
MW686767.1
MW686768.1
MW686769.1
MW686770.1
MW686771.1
MW686772.1
MW686773.1
MW686774.1
MW686775.1
MW686776.1
MW686777.1
MW686778.1
MW686779.1
MW686780.1
MW686781.1
MW686782.1
MW686783.1
MW686784.1
MW686785.1
MW686786.1
MW686787.1
MW686788.1
MW686789.1
MW686790.1
MW686791.1
MW686792.1
MW686793.1
MW686794.1
MW686795.1
MW686796.1
MW686797.1
MW686798.1
MW686799.1
MW686800.1
MW686801.1
MW686802.1
MW686803.1
MW686804.1
MW686805.1
MW686806.1
MW686807.1
MW686808.1
MW686809.1
MW686810.1
MW686811.1
MW686812.1
MW686813.1
MW686814.1
MW686815.1
MW686816.1
MW686817.1
MW686818.1
MW686819.1
MW686820.1
MW686821.1
MW686822.1
MW686823.1
MW686824.1
MW686825.1
MW686826.1
MW686827.1
MW686828.1
MW686829.1
MW686830.1
MW686831.1
MW686832.1
MW686833.1
MW686834.1
MW686835.1
MW686836.1
MW686837.1
MW686838.1
MW686839.1
MW686840.1
MW686841.1
MW686842.1
MW686843.1
MW686844.1
MW686845.1
MW686846.1
MW686847.1
MW686848.1
MW686849.1
MW686850.1
MW686851.1
MW686852.1
MW686853.1
MW686854.1
MW686855.1
MW686856.1
MW686857.1
MW814876.1
MW815973.1
MW815974.1
MW815975.1
MW815976.1
MW815977.1
MW815978.1
MW815979.1
MW815980.1
MW815981.1
MW815982.1
MW815983.1
MW815984.1
MW815985.1
MW815986.1
MW815987.1
MW815988.1
MW815989.1
MW815990.1
MW815991.1
MW815992.1
MW815993.1
MW815994.1
MW815995.1
MW815996.1
MW815997.1
MW815998.1
MW815999.1
MW816000.1
MW816001.1
MW816002.1
MW816003.1
MW816004.1
MW816005.1
MW816006.1
MW816007.1
MW816008.1
MW816009.1
MW816010.1
MW816011.1
MW816012.1
MW816013.1
MW816014.1
MW816015.1
MW816016.1
MW816017.1
MW816018.1
MW816019.1
MW816020.1
MW816021.1
MW816022.1
MW816023.1
MW816024.1
MW816025.1
MW816026.1
MW816027.1
MW816028.1
MW816029.1
MW816030.1
MW816031.1
MW816032.1
MW816033.1
MW816034.1
MW816035.1
MW816036.1
MW816037.1
MW816038.1
MW816039.1
MW816040.1
MW816041.1
MW816042.1
MW816043.1
MW816044.1
MW816045.1
MW816046.1
MW816047.1
MW816048.1
MW816049.1
MW816050.1
MW816051.1
MW816052.1
MW816053.1
MW816054.1
MW816055.1
MW816056.1
MW816057.1
MW816058.1
MW816059.1
MW816060.1
MW816061.1
MW816062.1
MW816063.1
MW816064.1
MW816065.1
MW816066.1
MW816067.1
MW816068.1
MW816069.1
MW816070.1
MW816071.1
MW816072.1
MW816073.1
MW816074.1
MW816075.1
MW816076.1
MW816077.1
MW816078.1
MW816079.1
MW816081.1
MW816082.1
MW816083.1
MW816084.1
MW816085.1
MW816086.1
MW816087.1
MW816088.1
MW816089.1
MW816090.1
MW816091.1
MW816092.1
MW816093.1
MW816094.1
MW816095.1
MW816096.1
MW816097.1
MW816098.1
MW816099.1
MW816100.1
MW816101.1
MW854275.1
MW854289.1
MW962307.1
MW962308.1
MZ021912.1
MZ021913.1
MZ021914.1
MZ021915.1
MZ021916.1
MZ021917.1
MZ021918.1
MZ021919.1
MZ021920.1
MZ021921.1
MZ021922.1
MZ021923.1
MZ021924.1
MZ021925.1
MZ021926.1
MZ021927.1
MZ021928.1
MZ021929.1
MZ021930.1
MZ021931.1
MZ021932.1
MZ021933.1
MZ021934.1
MZ021935.1
MZ021936.1
MZ021937.1
MZ021938.1
MZ021939.1
MZ021940.1
MZ021941.1
MZ021942.1
MZ021943.1
MZ021944.1
MZ021945.1
MZ021946.1
MZ021947.1
MZ021948.1
MZ021949.1
MZ021950.1
MZ021951.1
MZ021952.1
MZ021953.1
MZ021954.1
MZ021955.1
MZ021956.1
MZ021957.1
MZ021958.1
MZ021959.1
MZ021960.1
MZ021961.1
MZ021962.1
MZ021963.1
MZ021964.1
MZ021965.1
MZ021966.1
MZ021967.1
MZ021968.1
MZ021969.1
MZ021970.1
MZ021971.1
MZ021972.1
MZ021973.1
MZ021974.1
MZ021975.1
MZ021976.1
MZ021977.1
MZ021978.1
MZ021979.1
MZ021980.1
MZ021981.1
MZ021982.1
MZ021983.1
MZ021984.1
MZ021985.1
MZ021986.1
MZ021987.1
MZ021988.1
MZ021989.1
MZ021990.1
MZ021991.1
MZ021992.1
MZ021993.1
MZ021994.1
MZ021995.1
MZ021996.1
MZ021997.1
MZ021998.1
MZ021999.1
MZ022000.1
MZ022001.1
MZ022002.1
MZ022003.1
MZ022004.1
MZ022005.1
MZ022006.1
MZ022007.1
MZ022008.1
MZ022009.1
MZ022010.1
MZ022011.1
MZ022012.1
MZ022013.1
MZ022014.1
MZ022015.1
MZ022016.1
MZ022017.1
MZ022018.1
MZ022019.1
MZ022020.1
MZ022021.1
MZ022022.1
MZ022023.1
MZ022024.1
MZ022025.1
MZ022026.1
MZ022027.1
MZ022028.1
MZ202336.1
MZ405640.1
MZ405641.1
MZ405649.1
MZ405651.1
MZ405652.1
MZ405657.1
MZ405658.1
MZ405666.1
MZ420154.1
MZ420155.1
MZ486424.1
MZ486425.1
MZ486426.1
MZ486427.1
MZ486428.1
MZ486429.1
MZ486430.1
MZ486431.1
MZ486432.1
MZ486433.1
MZ486434.1
MZ486435.1
MZ555811.1
MZ555812.1
MZ555813.1
MZ555814.1
MZ675371.1
MZ675372.1
MZ675373.1
MZ675374.1
MZ675375.1
MZ675376.1
MZ675377.1
MZ675378.1
MZ675379.1
MZ675380.1
MZ675381.1
MZ675382.1
MZ675383.1
MZ675384.1
MZ675385.1
MZ675386.1
MZ675388.1
MZ675389.1
MZ675390.1
MZ675391.1
MZ675392.1
MZ675393.1
MZ675394.1
MZ675395.1
MZ675396.1
MZ675397.1
MZ675398.1
MZ675399.1
MZ675400.1
MZ675401.1
MZ675402.1
MZ675403.1
MZ675404.1
MZ675405.1
MZ675406.1
MZ675407.1
MZ675408.1
MZ675409.1
MZ675410.1
MZ675411.1
MZ675412.1
MZ675413.1
MZ675414.1
MZ675415.1
MZ675416.1
MZ675417.1
OU461450.1
OU461451.1
OU461452.1
OU461453.1
OU461454.1
OU461455.1
OU461456.1
OU461457.1
OU461458.1
OU461459.1
OU461460.1
OU461461.1
OU461462.1
OU461463.1
OU461464.1
OU461465.1
OU461466.1
OU461467.1
OU461468.1
OU461469.1
OU461470.1
OU461471.1
OU461472.1
OU461473.1
OU461474.1
OU461475.1
OU461476.1
OU461477.1
OU461478.1
OU461479.1
OU461480.1
OU461481.1
OU461482.1
OU461483.1
OU461484.1
OU461485.1
OU461486.1
OU461487.1
OU461488.1
OU461489.1
OU461490.1
OU461491.1
OU461492.1
OU461493.1
OU461494.1
OU461495.1
OU461496.1
OU461497.1
OU461498.1
OU461499.1
OU461500.1
OU461501.1
OU461502.1
OU461503.1
OU461504.1
OU461505.1
OU461506.1
OU461507.1
OU461508.1
OU461509.1
OU461510.1
OU461511.1
OU461512.1
OU461513.1
OU461514.1
OU461515.1
OU461516.1
OU461517.1
OU461518.1
OU461519.1
OU461520.1
OU461521.1
OU461522.1
OU461523.1
OU461524.1
OU461525.1
OU461526.1
OU461527.1
OU461528.1
OU461529.1
OU461530.1
OU461531.1
OU461532.1
OU461533.1
OU461534.1
OU461535.1
OU461536.1
OU461537.1
OU461538.1
OU461539.1
OU461540.1
OU461541.1
OU461542.1
OU461543.1
OU461544.1
OU461545.1
OU461546.1
OU461547.1
OU461548.1
OU461549.1
OU461550.1
OU461551.1
OU461552.1
OU461553.1
OU461554.1
OU461555.1
OU461556.1
OU461557.1
OU461558.1
OU461559.1
OU461560.1
OU461561.1
OU461562.1
OU461563.1
OU461564.1
OU461565.1
OU461566.1
OU461567.1
OU461568.1
OU461569.1
OU461570.1
OU461571.1
OU461572.1
OU461573.1
OU461574.1
OU461575.1
OU461576.1
OU461577.1
OU461578.1
OU461579.1
OU461580.1
OU461581.1
OU461589.1
OU461590.1
OU461591.1
OU461592.1
OU461593.1
OU461594.1
OU461595.1
OU461596.1
OU461597.1
OU461598.1
OU461599.1
OU461600.1
OU461601.1
OU461602.1
OU461603.1
OU461604.1
OU461605.1
OU461606.1
OU461607.1
OU461608.1
OU461609.1
OU461610.1
OU461611.1
OU461612.1
OU461613.1
OU461614.1
OU461615.1
OU461616.1
OU461617.1
OU461618.1
OU461619.1
OU461620.1
OU461621.1
OU461622.1
OU461623.1
OU461624.1
OU461625.1
OU461626.1
OU461627.1
OU461628.1
OU461629.1
OU461630.1
OU461631.1
OU461632.1
OU461633.1
OU461634.1
OU461635.1
OU461636.1
OU461637.1
OU461638.1
OU461639.1
OU461640.1
OU461641.1
OU461642.1
OU461643.1
OU461644.1
OU461645.1
OU461646.1
OU461647.1
OU461648.1
OU461649.1
OU461650.1
OU461651.1
OU461652.1
OU461653.1
OU461654.1
OU461655.1
OU461656.1
OU461657.1
OU461658.1
OU461659.1
OU461660.1
OU461661.1
OU461662.1
OU461663.1
OU461664.1
OU461665.1
OU461666.1
OU461667.1
OU461668.1
OU461669.1
OU461670.1
OU461671.1
OU461672.1
OU461673.1
OU461674.1
OU461675.1
OU461676.1
OU461677.1
OU461678.1
OU461679.1
OU461680.1
OU461681.1
OU461682.1
OU461683.1
OU461684.1
OU461685.1
OU461686.1
OU461687.1
OU461688.1
OU461689.1
OU461690.1
OU461691.1
OU461692.1
OU461693.1
OU461694.1
OU461695.1
OU461696.1
OU461697.1
OU461698.1
OU461699.1
OU461700.1
OU461701.1
OU461702.1
OU461703.1
OU461704.1
OU461705.1
OU461706.1
OU461707.1
OU461708.1
OU461709.1
OU461710.1
OU461711.1
OU461712.1
OU461713.1
OU461714.1
OU461715.1
OU461716.1
OU461717.1
OU461718.1
OU461719.1
OU461720.1
OU461721.1
OU461722.1
OU461723.1
OU461724.1
OU461725.1
OU461726.1
OU461727.1
OU461728.1
OU461729.1
OU461730.1
OU461731.1
OU461732.1
OU461733.1
OU461734.1
OU461735.1
OU461736.1
OU461737.1
OU461738.1
OU461739.1
OU461740.1
OU461741.1
OU461742.1
OU461743.1
OU461744.1
OU461745.1
OU461746.1
OU461747.1
OU461748.1
OU461749.1
OU461750.1
OU461751.1
OU461752.1
OU461753.1
OU461754.1
OU461755.1
OU461756.1
OU461757.1
OU461758.1
OU461759.1
OU461760.1
OU461761.1
OU461762.1
OU461763.1
OU461764.1
OU461765.1
OU461766.1
OU461767.1
OU461768.1
OU461769.1
OU461770.1
OU461771.1
OU461772.1
OU461773.1
OU461774.1
OU461775.1
OU461776.1
OU461777.1
OU461778.1
OU461779.1
OU461780.1
OU461781.1
OU461782.1
OU461783.1
OU461784.1
OU461785.1
OU461786.1
OU461787.1
OU461788.1
OU461789.1
OU461790.1
OU461791.1
OU461792.1
OU461793.1
OU461794.1
OU461795.1
OU461796.1
OU461797.1
OU461798.1
OU461799.1
OU461800.1
OU461801.1
OU461802.1
OU461803.1
OU461804.1
OU461805.1
OU461806.1
OU461807.1
OU461808.1
OU461809.1
OU461810.1
OU461811.1
OU461812.1
OU461813.1
OU461814.1
OU461815.1
OU461816.1
OU461817.1
OU461818.1
OU461819.1
OU461820.1
OU461821.1
OU461822.1
OU461823.1
OU461824.1
OU461825.1
OU461826.1
OU461827.1
OU461828.1
OU461829.1
OU461830.1
OU461831.1
OU461832.1
OU461833.1
OU461834.1
OU461835.1
OU461836.1
OU461837.1
OU461838.1
OU461839.1
OU461840.1
OU461841.1
OU461842.1
OU461843.1
OU461844.1
OU461845.1
OU461846.1
OU461847.1
OU461848.1
OU461849.1
OU461850.1
OU461851.1
OU461852.1
OU461853.1
OU461854.1
OU461855.1
OU461856.1
OU461857.1
OU461858.1
OU461859.1
OU461860.1
OU461861.1
OU461862.1
OU461863.1
OU461864.1
OU461865.1
OU461866.1
OU461867.1
OU461868.1
OU461869.1
OU461870.1
OU461871.1
OU461872.1
OU461873.1
OU461874.1
OU461875.1
OU461876.1
OU461877.1
OU461878.1
OU461879.1
OU461880.1
OU461881.1
OU461882.1
OU461883.1
OU461884.1
OU461885.1
OU461886.1
OU461887.1
OU461888.1
OU461889.1
OU461890.1
OU461891.1
OU461892.1
OU461893.1
OU461894.1
OU461895.1
OU461896.1
OU461897.1
OU461898.1
OU461899.1
OU461900.1
OU461901.1
OU461902.1
OU461903.1
OU461904.1
OU461905.1
OU461906.1
OU461907.1
OU461908.1
OU461909.1
OU461910.1
OU461911.1
OU461912.1
OU461913.1
OU461914.1
OU461915.1
OU461916.1
OU461917.1
OU461918.1
OU461919.1
OU461920.1
OU461921.1
OU461922.1
OU461923.1
OU461924.1
OU461925.1
OU461926.1
OU461927.1
OU461928.1
OU461929.1
OU461930.1
OU461931.1
OU461932.1
OU461933.1
OU461934.1
OU461935.1
OU461936.1
OU461937.1
OU461938.1
OU461939.1
OU461940.1
OU461941.1
OU461942.1
OU461943.1
OU461944.1
OU461945.1
OU461946.1
OU461947.1
OU461948.1
OU461949.1
OU461950.1
OU461951.1
OU461952.1
OU461953.1
OU461954.1
OU461955.1
OU461956.1
OU461957.1
OU461958.1
OU461959.1
OU461960.1
OU461961.1
OU461962.1
OU461963.1
OU461964.1
OU461965.1
OU461966.1
OU461967.1
OU461968.1
OU461969.1
OU461970.1
OU461971.1
OU461972.1
OU461973.1
OU461974.1
OU461975.1
OU461976.1
OU461977.1
OU461978.1
OU461979.1
OU461980.1
OU461981.1
OU461982.1
OU461983.1
OU461984.1
OU461985.1
OU461986.1
OU461987.1
OU461988.1
OU461989.1
OU461990.1
OU461991.1
OU461992.1
OU461993.1
OU461994.1
OU461995.1
OU461996.1
OU461997.1
OU461998.1
OU461999.1
OU462000.1
OU462001.1
OU462002.1
OU462003.1
OU462004.1
OU462005.1
OU462006.1
OU462007.1
OU462008.1
OU462009.1
OU462010.1
OU462011.1
OU462012.1
OU462013.1
OU462014.1
OU462015.1
OU462016.1
OU462017.1
OU462018.1
OU462019.1
OU462020.1
OU462021.1
OU462022.1
OU462023.1
OU462024.1
OU462025.1
OU462026.1
OU462027.1
OU462028.1
OU462029.1
OU462030.1
OU462031.1
OU462032.1
OU462033.1
OU462034.1
OU462035.1
OU462036.1
OU462037.1
OU462038.1
OU462039.1
OU462040.1
OU462041.1
OU462042.1
OU462043.1
OU462044.1
OU462045.1
OU462046.1
OU462047.1
OU462048.1
OU462049.1
OU462050.1
OU462051.1
OU462052.1
OU462053.1
OU462054.1
OU462055.1
OU462056.1
OU462057.1
OU462058.1
OU462059.1
OU462060.1
OU462061.1
OU462062.1
OU462063.1
OU462064.1
OU462065.1
OU462066.1
OU462067.1
OU462068.1
OU462069.1
OU462070.1
OU462071.1
OU462072.1
OU462073.1
OU462074.1
OU462075.1
OU462076.1
OU462077.1
OU462078.1
OU462079.1
OU462080.1
OU462081.1
OU462082.1
OU462083.1
OU462084.1
OU462085.1
OU462086.1
OU462087.1
OU462088.1
OU462089.1
OU462090.1
OU462091.1
OU462092.1
OU462093.1
OU462094.1
OU462095.1
OU462096.1
OU462097.1
OU462098.1
OU462099.1
OU462100.1
OU462101.1
OU462102.1
OU462103.1
OU462104.1
OU462105.1
OU462106.1
OU462107.1
OU462108.1
OU462109.1
OU462110.1
OU462111.1
OU462112.1
OU462113.1
OU462114.1
OU462115.1
OU462116.1
OU462117.1
OU462118.1
OU462119.1
OU462120.1
OU462121.1
OU462122.1
OU462123.1
OU462124.1
OU462125.1
OU462126.1
OU462127.1
OU462128.1
OU462129.1
OU462130.1
OU462131.1
OU462132.1
OU462133.1
OU462134.1
OU462135.1
OU462136.1
OU462137.1
OU462138.1
OU462139.1
OU462140.1
OU462141.1
OU462142.1
OU462143.1
OU462144.1
OU462145.1
OU462146.1
OU462147.1
OU462148.1
OU462149.1
OU462150.1
OU462151.1
OU462152.1
OU462153.1
OU462154.1
OU462155.1
OU462156.1
OU462157.1
OU462158.1
OU462159.1
OU462160.1
OU462161.1
OU462162.1
OU462163.1
OU462164.1
OU462165.1
OU462166.1
OU462167.1
OU462168.1
OU462169.1
OU462170.1
OU462171.1
OU462172.1
OU462173.1
OU462174.1
OU462175.1
OU462176.1
OU462177.1
OU462178.1
OU462179.1
OU462180.1
OU462181.1
OU462182.1
OU462183.1
OU462184.1
OU462185.1
OU462186.1
OU462187.1
OU462188.1
OU462189.1
OU462190.1
OU462191.1
OU462192.1
OU462193.1
OU462194.1
OU462195.1
OU462196.1
OU462197.1
OU462198.1
OU462199.1
OU462200.1
OU462201.1
OU462202.1
OU462203.1
OU462204.1
OU462205.1
OU462206.1
OU462207.1
OU462208.1
OU462209.1
OU462210.1
OU462211.1
OU462212.1
OU462213.1
OU462214.1
OU462215.1
OU462216.1
OU462217.1
OU462218.1
OU462219.1
OU462220.1
OU462221.1
OU462222.1
OU462223.1
OU462224.1
OU462225.1
OU462226.1
OU462227.1
OU462228.1
OU462229.1
OU462230.1
OU462231.1
OU462232.1
OU462233.1
OU462234.1
OU462235.1
OU462236.1
OU462237.1
OU462238.1
OU462239.1
OU462240.1
OU462241.1
OU462242.1
OU462243.1
OU462244.1
OU462245.1
OU462246.1
OU462247.1
OU462248.1
OU462249.1
OU462250.1
OU462251.1
OU462252.1
OU462253.1
OU462254.1
OU462255.1
OU462256.1
OU462257.1
OU462258.1
OU462259.1
OU462260.1
OU462261.1
OU462262.1
OU462263.1
OU462264.1
OU462265.1
OU462266.1
OU462267.1
OU462268.1
OU462269.1
OU462270.1
OU462271.1
OU462272.1
OU462273.1
OU462274.1
OU462275.1
OU462276.1
OU462277.1
OU462278.1
OU462279.1
OU462280.1
OU462281.1
OU462282.1
OU462283.1
OU462284.1
OU462285.1
OU462286.1
OU462287.1
OU462288.1
OU462289.1
OU462290.1
OU462291.1
OU462292.1
OU462293.1
OU462294.1
OU462295.1
OU462296.1
OU462297.1
OU462298.1
OU462299.1
OU462300.1
OU462301.1
OU462302.1
OU462303.1
OU462304.1
OU462305.1
OU462306.1
OU462307.1
OU462308.1
OU462309.1
OU462310.1
OU462311.1
OU462312.1
OU462313.1
OU462314.1
OU462315.1
OU462316.1
OU462317.1
OU462318.1
OU462319.1
OU462320.1
OU462321.1
OU462322.1
OU462323.1
OU462324.1
OU462325.1
OU462326.1
OU462327.1
OU462328.1
OU462329.1
OU462330.1
OU462331.1
OU462332.1
OU462333.1
OU462334.1
OU462335.1
OU462336.1
OU462337.1
OU462338.1
OU462339.1
OU462340.1
OU462341.1
OU462342.1
OU462343.1
OU462344.1
OU462345.1
OU462346.1
OU462347.1
OU462348.1
OU462349.1
OU462350.1
OU462351.1
OU462352.1
OU462353.1
OU462354.1
OU462355.1
OU462356.1
OU462357.1
OU462358.1
OU462359.1
OU462360.1
OU462361.1
OU462362.1
OU462363.1
OU462364.1
OU462365.1
OU462366.1
OU462367.1
OU462368.1
OU462369.1
OU462370.1
OU462371.1
OU462372.1
OU462373.1
OU462374.1
OU462375.1
OU462376.1
OU462377.1
OU462378.1
OU462379.1
OU462380.1
OU462381.1
OU462382.1
OU462383.1
OU462384.1
OU462385.1
OU462386.1
OU462387.1
OU462388.1
OU462389.1
OU462390.1
OU462391.1
OU462392.1
OU462393.1
OU462394.1
OU462395.1
OU462396.1
OU462397.1
OU462398.1
OU462399.1
OU462400.1
OU462401.1
OU462402.1
OU462403.1
OU462404.1
OU462405.1
OU462406.1
OU462407.1
OU462408.1
OU462409.1
OU462410.1
OU462411.1
OU462412.1
OU462413.1
OU462414.1
OU462415.1
OU462416.1
OU462417.1
OU462418.1
OU462419.1
OU462420.1
OU462421.1
OU462422.1
OU462423.1
OU462424.1
OU462425.1
OU462426.1
OU462427.1
OU462428.1
OU462429.1
OU462430.1
OU462431.1
OU462432.1
OU462433.1
OU462434.1
OU462435.1
OU462436.1
OU462437.1
OU462438.1
OU462439.1
OU462440.1
OU462441.1
OU462442.1
OU462443.1
OU462444.1
OU462445.1
OU462446.1
OU462447.1
OU462448.1
OU462449.1
OU462450.1
OU462451.1
OU462452.1
OU462453.1
OU462454.1
OU462455.1
OU462456.1
OU462457.1
OU462458.1
OU462459.1
OU462460.1
OU462461.1
OU462462.1
OU462463.1
OU462464.1
OU462465.1
OU462466.1
OU462467.1
OU462468.1
OU462469.1
OU462470.1
OU462471.1
OU462472.1
OU462473.1
OU462474.1
OU462475.1
OU462476.1
OU462477.1
OU462478.1
OU462479.1
OU462480.1
OU462481.1
OU462482.1
OU462483.1
OU462484.1
OU462485.1
OU462486.1
OU462487.1
OU462488.1
OU462489.1
OU462490.1
OU462491.1
OU462492.1
OU462493.1
OU462494.1
OU462495.1
OU462496.1
OU462497.1
OU462498.1
OU462499.1
OU462500.1
OU462501.1
OU462502.1
OU462503.1
OU462504.1
OU462505.1
OU462506.1
OU462507.1
OU462508.1
OU462509.1
OU462510.1
OU462511.1
OU462512.1
OU462513.1
OU462514.1
OU462515.1
OU462516.1
OU462517.1
OU462518.1
OU462519.1
OU462520.1
OU462521.1
OU462522.1
OU462523.1
OU462524.1
OU462525.1
OU462526.1
OU462527.1
OU462528.1
OU462529.1
OU462530.1
OU462531.1
OU462532.1
OU462533.1
OU462534.1
OU462535.1
OU462536.1
OU462537.1
OU462538.1
OU462539.1
OU462540.1
OU462541.1
OU462542.1
OU462543.1
OU462544.1
OU462545.1
OU462546.1
OU462547.1
OU462548.1
OU462549.1
OU462550.1
OU462551.1
OU462552.1
OU462553.1
OU462554.1
OU462555.1
OU462556.1
OU462557.1
OU462558.1
OU462559.1
OU462560.1
OU462561.1
OU462562.1
OU462563.1
OU462564.1
OU462565.1
OU462566.1
OU462567.1
OU462568.1
OU462569.1
OU462570.1
OU462571.1
OU462572.1
OU462573.1
OU462574.1
OU462575.1
OU462576.1
OU462577.1
OU462578.1
OU462579.1
OU462580.1
OU462581.1
OU462582.1
OU462583.1
OU462584.1
OU462585.1
OU462586.1
OU462587.1
OU462588.1
OU462589.1
OU462590.1
OU462591.1
OU462592.1
OU462593.1
OU462594.1
OU462595.1
OU462596.1
OU462597.1
OU462598.1
OU462599.1
OU462600.1
OU462601.1
OU462602.1
OU462603.1
OU462604.1
OU462605.1
OU462606.1
OU462607.1
OU462608.1
OU462609.1
OU462610.1
OU462611.1
OU462612.1
OU462613.1
OU462614.1
OU462615.1
OU462616.1
OU462617.1
OU462618.1
OU462619.1
OU462620.1
OU462621.1
OU462622.1
OU462623.1
OU462624.1
OU462625.1
OU462626.1
OU462627.1
OU462628.1
OU462629.1
OU462630.1
OU462631.1
OU462632.1
OU462633.1
OU462634.1
OU462635.1
OU462636.1
OU462637.1
OU462638.1
OU462639.1
OU462640.1
OU462641.1
OU462642.1
OU462643.1
OU462644.1
OU462645.1
OU462646.1
OU462647.1
OU462648.1
OU462649.1
OU462650.1
OU462651.1
OU462652.1
OU462653.1
OU462654.1
OU462655.1
OU462656.1
OU462657.1
OU462658.1
OU462659.1
OU462660.1
OU462661.1
OU462662.1
OU462663.1
OU462664.1
OU462665.1
OU462666.1
OU462667.1
OU462668.1
OU462669.1
OU462670.1
OU462671.1
OU462672.1
OU462673.1
OU462674.1
OU462675.1
OU462676.1
OU462677.1
OU462678.1
OU462679.1
OU462680.1
OU462681.1
OU462682.1
OU462683.1
OU462684.1
OU462685.1
OU462686.1
OU462687.1
OU462688.1
OU462689.1
OU462690.1
OU462691.1
OU462692.1
OU462693.1
OU462694.1
OU462695.1
OU462696.1
OU462697.1
OU462698.1
OU462699.1
OU462700.1
OU462701.1
OU462702.1
OU462703.1
OU462704.1
OU462705.1
OU462706.1
OU462707.1
OU462708.1
OU462709.1
OU462710.1
OU462711.1
OU462712.1
OU462713.1
OU462714.1
OU462715.1
OU462716.1
OU462717.1
OU462718.1
OU462719.1
OU462720.1
OU462721.1
OU462722.1
OU462723.1
OU462724.1
OU462725.1
OU462726.1
OU462727.1
OU462728.1
OU462729.1
OU462730.1
OU462731.1
OU462732.1
OU462733.1
OU462734.1
OU462735.1
OU462736.1
OU462737.1
OU462738.1
OU462739.1
OU462740.1
OU462741.1
OU462742.1
OU462743.1
OU462744.1
OU462745.1
OU462746.1
OU462747.1
OU462748.1
OU462749.1
OU462750.1
OU462751.1
OU462752.1
OU462753.1
OU462754.1
OU462755.1
OU462756.1
OU462757.1
OU462758.1
OU462759.1
OU462760.1
OU462761.1
OU462762.1
OU462763.1
OU462764.1
OU462765.1
OU462766.1
OU462767.1
OU462768.1
OU462769.1
OU462770.1
OU462771.1
OU462772.1
OU462773.1
OU462774.1
OU462775.1
OU462776.1
OU462777.1
OU462778.1
OU462779.1
OU462780.1
OU462781.1
OU462782.1
OU462783.1
OU462784.1
OU462785.1
OU462786.1
OU462787.1
OU462788.1
OU462789.1
OU462790.1
OU462791.1
OU462792.1
OU462793.1
OU462794.1
OU462795.1
OU462796.1
OU462797.1
OU462798.1
OU462799.1
OU462800.1
OU462801.1
OU462802.1
OU462803.1
OU462804.1
OU462805.1
OU462806.1
OU462807.1
OU462808.1
OU462809.1
OU462810.1
OU462811.1
OU462812.1
OU462813.1
OU462814.1
OU462815.1
OU462816.1
OU462817.1
OU462818.1
OU462819.1
OU462820.1
OU462821.1
OU462822.1
OU462823.1
OU462824.1
OU462825.1
OU462826.1
OU462827.1
OU462828.1
OU462829.1
OU462830.1
OU462831.1
OU462832.1
OU462833.1
OU462834.1
OU462835.1
OU462836.1
OU462837.1
OU462838.1
OU462839.1
OU462840.1
OU462841.1
OU462842.1
OU462843.1
OU462844.1
OU462845.1
OU462846.1
OU462847.1
OU462848.1
OU462849.1
OU462850.1
OU462851.1
OU462852.1
OU462853.1
OU462854.1
OU462855.1
OU462856.1
OU462857.1
OU462858.1
OU462859.1
OU462860.1
OU462861.1
OU462862.1
OU462863.1
OU462864.1
OU462865.1
OU462866.1
OU462867.1
OU462868.1
OU462869.1
OU462870.1
OU462871.1
OU462872.1
OU462873.1
OU462874.1
OU462875.1
OU462876.1
OU462877.1
OU462878.1
OU462879.1
OU462880.1
OU462881.1
OU462882.1
OU462883.1
OU462884.1
OU462885.1
OU462886.1
OU462887.1
OU462888.1
OU462889.1
OU462890.1
OU462891.1
OU462892.1
OU462893.1
OU462894.1
OU462895.1
OU462896.1
OU462897.1
OU462898.1
OU462899.1
OU462900.1
OU462901.1
OU462902.1
OU462903.1
OU462904.1
OU462905.1
OU462906.1
OU462907.1
OU462908.1
OU462909.1
OU462910.1
OU462911.1
OU462912.1
OU462913.1
OU462914.1
OU462915.1
OU462916.1
OU462917.1
OU462918.1
OU462919.1
OU462920.1
OU462921.1
OU462922.1
OU462923.1
OU462924.1
OU462925.1
OU462926.1
OU462927.1
OU462928.1
OU462929.1
OU462930.1
OU462931.1
OU462932.1
OU462933.1
OU462934.1
OU462935.1
OU462936.1
OU462937.1
OU462938.1
OU462939.1
OU462940.1
OU462941.1
OU462942.1
OU462943.1
OU462944.1
OU462945.1
OU462946.1
OU462947.1
OU462948.1
OU462949.1
OU462950.1
OU462951.1
OU462952.1
OU462953.1
OU462954.1
OU462955.1
OU462956.1
OU462957.1
OU462958.1
OU462959.1
OU462960.1
OU462961.1
OU462962.1
OU462963.1
OU462964.1
OU462965.1
OU462966.1
OU462967.1
OU462968.1
OU462969.1
OU462970.1
OU462971.1
OU462972.1
OU462973.1
OU462974.1
OU462975.1
OU462976.1
OU462977.1
OU462978.1
OU462979.1
OU462980.1
OU462981.1
OU462982.1
OU462983.1
OU462984.1
OU462985.1
OU462986.1
OU462987.1
OU462988.1
OU462989.1
OU462990.1
OU462991.1
OU462992.1
OU462993.1
OU462994.1
OU462995.1
OU462996.1
OU462997.1
OU462998.1
OU462999.1
OU463000.1
OU463001.1
OU463002.1
OU463003.1
OU463004.1
OU463005.1
OU463006.1
OU463007.1
OU463008.1
OU463009.1
OU463010.1
OU463011.1
OU463012.1
OU463013.1
OU463014.1
OU463015.1
OU463016.1
OU463017.1
OU463018.1
OU463019.1
OU463020.1
OU463021.1
OU463022.1
OU463023.1
OU463024.1
OU463025.1
OU463026.1
OU463027.1
OU463028.1
OU463029.1
OU463030.1
OU463031.1
OU463032.1
OU463033.1
OU463034.1
OU463035.1
OU463036.1
OU463037.1
OU463038.1
OU463039.1
OU463040.1
OU463041.1
OU463042.1
OU463043.1
OU463044.1
OU463045.1
OU463046.1
OU463047.1
OU463048.1
OU463049.1
OU463050.1
OU463051.1
OU463052.1
OU463053.1
OU463054.1
OU463055.1
OU463056.1
OU463057.1
OU463058.1
OU463059.1
OU463060.1
OU463061.1
OU463062.1
OU463063.1
OU463064.1
OU463065.1
OU463066.1
OU463067.1
OU463068.1
OU463069.1
OU463070.1
OU463071.1
OU463072.1
OU463073.1
OU463074.1
OU463075.1
OU463076.1
OU463077.1
OU463078.1
OU463079.1
OU463080.1
OU463081.1
OU463082.1
OU463083.1
OU463084.1
OU463085.1
OU463086.1
OU463087.1
OU463088.1
OU463089.1
OU463090.1
OU463091.1
OU463092.1
OU463093.1
OU463094.1
OU463095.1
OU463096.1
OU463097.1
OU463098.1
OU463099.1
OU463100.1
OU463101.1
OU463102.1
OU463103.1
OU463104.1
OU463105.1
OU463106.1
OU463107.1
OU463108.1
OU463109.1
OU463110.1
OU463111.1
OU463112.1
OU463113.1
OU463114.1
OU463115.1
OU463116.1
OU463117.1
OU463118.1
OU463119.1
OU463120.1
OU463121.1
OU463122.1
OU463123.1
OU463124.1
OU463125.1
OU463126.1
OU463127.1
OU463128.1
OU463129.1
OU463130.1
OU463131.1
OU463132.1
OU463133.1
OU463134.1
OU463135.1
OU463136.1
OU463137.1
OU463138.1
OU463139.1
OU463140.1
OU463141.1
OU463142.1
OU463143.1
OU463144.1
OU463145.1
OU463146.1
OU463147.1
OU463148.1
OU463149.1
OU463150.1
OU463151.1
OU463152.1
OU463153.1
OU463154.1
OU463155.1
OU463156.1
OU463157.1
OU463158.1
OU463159.1
OU463160.1
OU463161.1
OU463162.1
OU463163.1
OU463164.1
OU463165.1
OU463166.1
OU463167.1
OU463168.1
OU463169.1
OU463170.1
OU463171.1
OU463172.1
OU463173.1
OU463174.1
OU463175.1
OU463176.1
OU463177.1
OU463178.1
OU463179.1
OU463180.1
OU463181.1
OU463182.1
OU463183.1
OU463184.1
OU463185.1
OU463186.1
OU463187.1
OU463188.1
OU463189.1
OU463190.1
OU463191.1
OU463192.1
OU463193.1
OU463194.1
OU463195.1
OU463196.1
OU463197.1
OU463198.1
OU463199.1
OU463200.1
OU463201.1
OU463202.1
OU463203.1
OU463204.1
OU463205.1
OU463206.1
OU463207.1
OU463208.1
OU463209.1
OU463210.1
OU463211.1
OU463212.1
OU463213.1
OU463214.1
OU463215.1
OU463216.1
OU463217.1
OU463218.1
OU463219.1
OU463220.1
OU463221.1
OU463222.1
OU463223.1
OU463224.1
OU463225.1
OU463226.1
OU463227.1
OU463228.1
OU463229.1
OU463230.1
OU463231.1
OU463232.1
OU463233.1
OU463234.1
OU463235.1
OU463236.1
OU463237.1
OU463238.1
OU463239.1
OU463240.1
OU463241.1
OU463242.1
OU463243.1
OU463244.1
OU463245.1
OU463246.1
OU463247.1
OU463248.1
OU463249.1
OU463250.1
OU463251.1
OU463252.1
OU463253.1
OU463254.1
OU463255.1
OU463256.1
OU463257.1
OU463258.1
OU463259.1
OU463260.1
OU463261.1
OU463262.1
OU463263.1
OU463264.1
OU463265.1
OU463266.1
OU463267.1
OU463268.1
OU463269.1
OU463270.1
OU463271.1
OU463272.1
OU463273.1
OU463274.1
OU463275.1
OU463276.1
OU463277.1
OU463278.1
OU463279.1
OU463280.1
OU463281.1
OU463282.1
OU463283.1
OU463284.1
OU463285.1
OU463286.1
OU463287.1
OU463288.1
OU463289.1
OU463290.1
OU463291.1
OU463292.1
OU463293.1
OU463294.1
OU463295.1
OU463296.1
OU463297.1
OU463298.1
OU463299.1
OU463300.1
OU463301.1
OU463302.1
OU463303.1
OU463304.1
OU463305.1
OU463306.1
OU463307.1
OU463308.1
OU463309.1
OU463310.1
OU463311.1
OU463312.1
OU463313.1
OU463314.1
OU463315.1
OU463316.1
OU463317.1
OU463318.1
OU463319.1
OU463320.1
OU463321.1
OU463322.1
OU463323.1
OU463324.1
OU463325.1
OU463326.1
OU463327.1
OU463328.1
OU463329.1
OU463330.1
OU463331.1
OU463332.1
OU463333.1
OU463334.1
OU463335.1
OU463336.1
OU463337.1
OU463338.1
OU463339.1
OU463340.1
OU463341.1
OU463342.1
OU463343.1
OU463344.1
OU463345.1
OU463346.1
OU463347.1
OU463348.1
OU463349.1
OU463350.1
OU463351.1
OU463352.1
OU463353.1
OU463354.1
OU463355.1
OU463356.1
OU463357.1
OU463358.1
OU463359.1
OU463360.1
OU463361.1
OU463362.1
OU463363.1
OU463364.1
OU463365.1
OU463366.1
OU463367.1
OU463368.1
OU463369.1
OU463370.1
OU463371.1
OU463372.1
OU463373.1
OU463374.1
OU463375.1
OU463376.1
OU463377.1
OU463378.1
OU463379.1
OU463380.1
OU463381.1
OU463382.1
OU463383.1
OU463384.1
OU463385.1
OU463386.1
OU463387.1
OU463388.1
OU463389.1
OU463390.1
OU463391.1
OU463392.1
OU463393.1
OU463394.1
OU463395.1
OU463396.1
OU463397.1
OU463398.1
OU463399.1
OU463400.1
OU463401.1
OU463402.1
OU463403.1
OU463404.1
OU463405.1
OU463406.1
OU463407.1
OU463408.1
OU463409.1
OU463410.1
OU463411.1
OU463412.1
OU463413.1
OU463414.1
OU463415.1
OU463416.1
OU463417.1
OU463418.1
OU463419.1
OU463420.1
OU463421.1
OU463422.1
OU463423.1
OU463424.1
OU463425.1
OU463426.1
OU463427.1
OU463428.1
OU463429.1
OU463430.1
OU463431.1
OU463432.1
OU463433.1
OU463434.1
OU463435.1
OU463436.1
OU463437.1
OU463438.1
OU463439.1
OU463440.1
OU463441.1
OU463442.1
OU463443.1
OU463444.1
OU463445.1
OU463446.1
OU463447.1
OU463448.1
OU463449.1
OU463450.1
OU463451.1
OU463452.1
OU463453.1
OU463454.1
OU463455.1
OU463456.1
OU463457.1
OU463458.1
OU463459.1
OU463460.1
OU463461.1
OU463462.1
OU463463.1
OU463464.1
OU463465.1
OU463466.1
OU463467.1
OU463468.1
OU463469.1
OU463470.1
OU463471.1
OU463472.1
OU463473.1
OU463474.1
OU463475.1
OU463476.1
OU463477.1
OU463478.1
OU463479.1
OU463480.1
OU463481.1
OU463482.1
OU463483.1
OU463484.1
OU463485.1
OU463486.1
OU463487.1
OU463488.1
OU463489.1
OU463490.1
OU463491.1
OU463492.1
OU463493.1
OU463494.1
OU463495.1
OU463496.1
OU463497.1
OU463498.1
OU463499.1
OU463500.1
OU463501.1
OU463502.1
OU463503.1
OU463504.1
OU463505.1
OU463506.1
OU463507.1
OU463508.1
OU463509.1
OU463510.1
OU463511.1
OU463512.1
OU463513.1
OU463514.1
OU463515.1
OU463516.1
OU463517.1
OU463518.1
OU463519.1
OU463520.1
OU463521.1
OU463522.1
OU463523.1
OU463524.1
OU463525.1
OU463526.1
OU463527.1
OU463528.1
OU463529.1
OU463530.1
OU463531.1
OU463532.1
OU463533.1
OU463534.1
OU463535.1
OU463536.1
OU463537.1
OU463538.1
OU463539.1
OU463540.1
OU463541.1
OU463542.1
OU463543.1
OU463544.1
OU463545.1
OU463546.1
OU463547.1
OU463548.1
OU463549.1
OU463550.1
OU463551.1
OU463552.1
OU463553.1
OU463554.1
OU463555.1
OU463556.1
OU463557.1
OU463558.1
OU463559.1
OU463560.1
OU463561.1
OU463562.1
OU463563.1
OU463564.1
OU463565.1
OU463566.1
OU463567.1
OU463568.1
OU463569.1
OU463570.1
OU463571.1
OU463572.1
OU463573.1
OU463574.1
OU463575.1
OU463576.1
OU463577.1
OU463578.1
OU463579.1
OU463580.1
OU463581.1
OU463582.1
OU463583.1
OU463584.1
OU463585.1
OU463586.1
OU463587.1
OU463588.1
OU463589.1
OU463590.1
OU463591.1
OU463592.1
OU463593.1
OU463594.1
OU463595.1
OU463596.1
OU463597.1
OU463598.1
OU463599.1
OU463600.1
OU463601.1
OU463602.1
OU463603.1
OU463604.1
OU463605.1
OU463606.1
OU463607.1
OU463608.1
OU463609.1
OU463610.1
OU463611.1
OU463612.1
OU463613.1
OU463614.1
OU463615.1
OU463616.1
OU463617.1
OU463618.1
OU463619.1
OU463620.1
OU463621.1
OU463622.1
OU463623.1
OU463624.1
OU463625.1
OU463626.1
OU463627.1
OU463628.1
OU463629.1
OU463630.1
OU463631.1
OU463632.1
OU463633.1
OU463634.1
OU463635.1
OU463636.1
OU463637.1
OU463638.1
OU463639.1
OU463640.1
OU463641.1
OU463642.1
OU463643.1
OU463644.1
OU463645.1
OU463646.1
OU463647.1
OU463648.1
OU463649.1
OU463650.1
OU463651.1
OU463652.1
OU463653.1
OU463654.1
OU463655.1
OU463656.1
OU463657.1
OU463658.1
OU463659.1
OU463660.1
OU463661.1
OU463662.1
OU463663.1
OU463664.1
OU463665.1
OU463666.1
OU463667.1
OU463668.1
OU463669.1
OU463670.1
OU463671.1
OU463672.1
OU463673.1
OU463674.1
OU463675.1
OU463676.1
OU463677.1
OU463678.1
OU463679.1
OU463680.1
OU463681.1
OU463682.1
OU463683.1
OU463684.1
OU463685.1
OU463686.1
OU463687.1
OU463688.1
OU463689.1
OU463690.1
OU463691.1
OU463692.1
OU463693.1
OU463694.1
OU463695.1
OU463696.1
OU463697.1
OU463698.1
OU463699.1
OU463700.1
OU463701.1
OU463702.1
OU463703.1
OU463704.1
OU463705.1
OU463706.1
OU463707.1
OU463708.1
OU463709.1
OU463710.1
OU463711.1
OU463712.1
OU463713.1
OU463714.1
OU463715.1
OU463716.1
OU463717.1
OU463718.1
OU463719.1
OU463720.1
OU463721.1
OU463722.1
OU463723.1
OU463724.1
OU463725.1
OU463726.1
OU463727.1
OU463728.1
OU463729.1
OU463730.1
OU463731.1
OU463732.1
OU463733.1
OU463734.1
OU463735.1
OU463736.1
OU463737.1
OU463738.1
OU463739.1
OU463740.1
OU463741.1
OU463742.1
OU463743.1
OU463744.1
OU463745.1
OU463746.1
OU463747.1
OU463748.1
OU463749.1
OU463750.1
OU463751.1
OU463752.1
OU463753.1
OU463754.1
OU463755.1
OU463756.1
OU463757.1
OU463758.1
OU463759.1
OU463760.1
OU463761.1
OU463762.1
OU463763.1
OU463764.1
OU463765.1
OU463766.1
OU463767.1
OU463768.1
OU463769.1
OU463770.1
OU463771.1
OU463772.1
OU463773.1
OU463774.1
OU463775.1
OU463776.1
OU463777.1
OU463778.1
OU463779.1
OU463780.1
OU463781.1
OU463782.1
OU463783.1
OU463784.1
OU463785.1
OU463786.1
OU463787.1
OU463788.1
OU463789.1
OU463790.1
OU463791.1
OU463792.1
OU463793.1
OU463794.1
OU463795.1
OU463796.1
OU463797.1
OU463798.1
OU463799.1
OU463800.1
OU463801.1
OU463802.1
OU463803.1
OU463804.1
OU463805.1
OU463806.1
OU463807.1
OU463808.1
OU463809.1
OU463810.1
OU463811.1
OU463812.1
OU463813.1
OU463814.1
OU463815.1
OU463816.1
OU463817.1
OU463818.1
OU463819.1
OU463820.1
OU463821.1
OU463822.1
OU463823.1
OU463824.1
OU463825.1
OU463826.1
OU463827.1
OU463828.1
OU463829.1
OU463830.1
OU463831.1
OU463832.1
OU463833.1
OU463834.1
OU463835.1
OU463836.1
OU463837.1
OU463838.1
OU463839.1
OU463840.1
OU463841.1
OU463842.1
OU463843.1
OU463844.1
OU463845.1
OU463846.1
OU463847.1
OU463848.1
OU463849.1
OU463850.1
OU463851.1
OU463852.1
OU463853.1
OU463854.1
OU463855.1
OU463856.1
OU463857.1
OU463858.1
OU463859.1
OU463860.1
OU463861.1
OU463862.1
OU463863.1
OU463864.1
OU463865.1
OU463866.1
OU463867.1
OU463868.1
OU463869.1
OU463870.1
OU463871.1
OU463872.1
OU463873.1
OU463874.1
OU463875.1
OU463876.1
OU463877.1
OU463878.1
OU463879.1
OU463880.1
OU463881.1
OU463882.1
OU463883.1
OU463884.1
OU463885.1
OU463886.1
OU463887.1
OU463888.1
OU463889.1
OU463890.1
OU463891.1
OU463892.1
OU463893.1
OU463894.1
OU463895.1
OU463896.1
OU463897.1
OU463898.1
OU463899.1
OU463900.1
OU463901.1
OU463902.1
OU463903.1
OU463904.1
OU463905.1
OU463906.1
OU463907.1
OU463908.1
OU463909.1
OU463910.1
OU463911.1
OU463912.1
OU463913.1
OU463914.1
OU463915.1
OU463916.1
OU463917.1
OU463918.1
OU463919.1
OU463920.1
OU463921.1
OU463922.1
OU463923.1
OU463924.1
OU463925.1
OU463926.1
OU463927.1
OU463928.1
OU463929.1
OU463930.1
OU463931.1
OU463932.1
OU463933.1
OU463934.1
OU463935.1
OU463936.1
OU463937.1
OU463938.1
OU463939.1
OU463940.1
OU463941.1
OU463942.1
OU463943.1
OU463944.1
OU463945.1
OU463946.1
OU463947.1
OU463948.1
OU463949.1
OU463950.1
OU463951.1
OU463952.1
OU463953.1
OU463954.1
OU463955.1
OU463956.1
OU463957.1
OU463958.1
OU463959.1
OU463960.1
OU463961.1
OU463962.1
OU463963.1
OU463964.1
OU463965.1
OU463966.1
OU463967.1
OU463968.1
OU463969.1
OU463970.1
OU463971.1
OU463972.1
OU463973.1
OU463974.1
OU463975.1
OU463976.1
OU463977.1
OU463978.1
OU463979.1
OU463980.1
OU463981.1
OU463982.1
OU463983.1
OU463984.1
OU463985.1
OU463986.1
OU463987.1
OU463988.1
OU463989.1
OU463990.1
OU463991.1
OU463992.1
OU463993.1
OU463994.1
OU463995.1
OU463996.1
OU463997.1
OU463998.1
OU463999.1
OU464000.1
OU464001.1
OU464002.1
OU464003.1
OU464004.1
OU464005.1
OU464006.1
OU464007.1
OU464008.1
OU464009.1
OU464010.1
OU464011.1
OU464012.1
OU464013.1
OU464014.1
OU464015.1
OU464016.1
OU464017.1
OU464018.1
OU464019.1
OU464020.1
OU464021.1
OU464022.1
OU464023.1
OU464024.1
OU464025.1
OU464026.1
OU464027.1
OU464028.1
OU464029.1
OU464030.1
OU464031.1
OU464032.1
OU464033.1
OU464034.1
OU464035.1
OU464036.1
OU464037.1
OU464038.1
OU464039.1
OU464040.1
OU464041.1
OU464042.1
OU464043.1
OU464044.1
OU464045.1
OU464046.1
OU464047.1
OU464048.1
OU464049.1
OU464050.1
OU464051.1
OU464052.1
OU464053.1
OU464054.1
OU464055.1
OU464056.1
OU464057.1
OU464058.1
OU464059.1
OU464060.1
OU464061.1
OU464062.1
OU464063.1
OU464064.1
OU464065.1
OU464066.1
OU464067.1
OU464068.1
OU464069.1
OU464070.1
OU464071.1
OU464072.1
OU464073.1
OU464074.1
OU464075.1
OU464076.1
OU464077.1
OU464078.1
OU464079.1
OU464080.1
OU464081.1
OU464082.1
OU464083.1
OU464084.1
OU464085.1
OU464086.1
OU464087.1
OU464088.1
OU464089.1
OU464090.1
OU464091.1
OU464092.1
OU464093.1
OU464094.1
OU464095.1
OU464096.1
OU464097.1
OU464098.1
OU464099.1
OU464100.1
OU464101.1
OU464102.1
OU464103.1
OU464104.1
OU464105.1
OU464106.1
OU464107.1
OU464108.1
OU464109.1
OU464110.1
OU464111.1
OU464112.1
OU464113.1
OU464114.1
OU464115.1
OU464116.1
OU464117.1
OU464118.1
OU464119.1
OU464120.1
OU464121.1
OU464122.1
OU464123.1
OU464124.1
OU464125.1
OU464126.1
OU464127.1
OU464128.1
OU464129.1
OU464130.1
OU464131.1
OU464132.1
OU464133.1
OU464134.1
OU464135.1
OU464136.1
OU464137.1
OU464138.1
OU464139.1
OU464140.1
OU464141.1
OU464142.1
OU464143.1
OU464144.1
OU464145.1
OU464146.1
OU464147.1
OU464148.1
OU464149.1
OU464150.1
OU464151.1
OU464152.1
OU464153.1
OU464154.1
OU464155.1
OU464156.1
OU464157.1
OU464158.1
OU464159.1
OU464160.1
OU464161.1
OU464162.1
OU464163.1
OU464164.1
OU464165.1
OU464166.1
OU464167.1
OU464168.1
OU464169.1
OU464170.1
OU464171.1
OU464172.1
OU464173.1
OU464174.1
OU464175.1
OU464176.1
OU464177.1
OU464178.1
OU464179.1
OU464180.1
OU464181.1
OU464182.1
OU464183.1
OU464184.1
OU464185.1
OU464186.1
OU464187.1
OU464188.1
OU464189.1
OU464190.1
OU464191.1
OU464192.1
OU464193.1
OU464194.1
OU464195.1
OU464196.1
OU464197.1
OU464198.1
OU464199.1
OU464200.1
OU464201.1
OU464202.1
OU464203.1
OU464204.1
OU464205.1
OU464206.1
OU464207.1
OU464208.1
OU464209.1
OU464210.1
OU464211.1
OU464212.1
OU464213.1
OU464214.1
OU464215.1
OU464216.1
OU464217.1
OU464218.1
OU464219.1
OU464220.1
OU464221.1
OU464222.1
OU464223.1
OU464224.1
OU464225.1
OU464226.1
OU464227.1
OU464228.1
OU464229.1
OU464230.1
OU464231.1
OU464232.1
OU464233.1
OU464234.1
OU464235.1
OU464236.1
OU464237.1
OU464238.1
OU464239.1
OU464240.1
OU464241.1
OU464242.1
OU464243.1
OU464244.1
OU464245.1
OU464246.1
OU464247.1
OU464248.1
OU464249.1
OU464250.1
OU464251.1
OU464252.1
OU464253.1
OU464254.1
OU464255.1
OU464256.1
OU464257.1
OU464258.1
OU464259.1
OU464260.1
OU464261.1
OU464262.1
OU464263.1
OU464264.1
OU464265.1
OU464266.1
OU464267.1
OU464268.1
OU464269.1
OU464270.1
OU464271.1
OU464272.1
OU464273.1
OU464274.1
OU464275.1
OU464276.1
OU464277.1
OU464278.1
OU464279.1
OU464280.1
OU464281.1
OU464282.1
OU464283.1
OU464284.1
OU464285.1
OU464286.1
OU464287.1
OU464288.1
OU464289.1
OU464290.1
OU464291.1
OU464292.1
OU464293.1
OU464294.1
OU464295.1
OU464296.1
OU464297.1
OU464298.1
OU464299.1
OU464300.1
OU464301.1
OU464302.1
OU464303.1
OU464304.1
OU464305.1
OU464306.1
OU464307.1
OU464308.1
OU464309.1
OU464310.1
OU464311.1
OU464312.1
OU464313.1
OU464314.1
OU464315.1
OU464316.1
OU464317.1
OU464318.1
OU464319.1
OU464320.1
OU464321.1
OU464322.1
OU464323.1
OU464324.1
OU464325.1
OU464326.1
OU464327.1
OU464328.1
OU464329.1
OU464330.1
OU464331.1
OU464332.1
OU464333.1
OU464334.1
OU464335.1
OU464336.1
OU464337.1
OU464338.1
OU464339.1
OU464340.1
OU464341.1
OU464342.1
OU464343.1
OU464344.1
OU464345.1
OU464346.1
OU464347.1
OU464348.1
OU464349.1
OU464350.1
OU464351.1
OU464352.1
OU464353.1
OU464354.1
OU464355.1
OU464356.1
OU464357.1
OU464358.1
OU464359.1
OU464360.1
OU464361.1
OU464362.1
OU464363.1
OU464364.1
OU464365.1
OU464366.1
OU464367.1
OU464368.1
OU464369.1
OU464370.1
OU464371.1
OU464372.1
OU464373.1
OU464374.1
OU464375.1
OU464376.1
OU464377.1
OU464378.1
OU464379.1
OU464380.1
OU464381.1
OU464382.1
OU464383.1
OU464384.1
OU464385.1
OU464386.1
OU464387.1
OU464388.1
OU464389.1
OU464390.1
OU464391.1
OU464392.1
OU464393.1
OU464394.1
OU464395.1
OU464396.1
OU464397.1
OU464398.1
OU464399.1
OU464400.1
OU464401.1
OU464402.1
OU464403.1
OU464404.1
OU464405.1
OU464406.1
OU464407.1
OU464408.1
OU464409.1
OU464410.1
OU464411.1
OU464412.1
OU464413.1
OU464414.1
OU464415.1
OU464416.1
OU464417.1
OU464418.1
OU464419.1
OU464420.1
OU464421.1
OU464422.1
OU464423.1
OU464424.1
OU464425.1
OU464426.1
OU464427.1
OU464428.1
OU464429.1
OU464430.1
OU464431.1
OU464432.1
OU464433.1
OU464434.1
OU464435.1
OU464436.1
OU464437.1
OU464438.1
OU464439.1
OU464440.1
OU464441.1
OU464442.1
OU464443.1
OU464444.1
OU464445.1
OU464446.1
OU464447.1
OU464448.1
OU464449.1
OU464450.1
OU464451.1
OU464452.1
OU464453.1
OU464454.1
OU464455.1
OU464456.1
OU464457.1
OU464458.1
OU464459.1
OU464460.1
OU464461.1
OU464462.1
OU464463.1
OU464464.1
OU464465.1
OU464466.1
OU464467.1
OU464468.1
OU464469.1
OU464470.1
OU464471.1
OU464472.1
OU464473.1
OU464474.1
OU464475.1
OU464476.1
OU464477.1
OU464478.1
OU464479.1
OU464480.1
OU464481.1
OU464482.1
OU464483.1
OU464484.1
OU464485.1
OU464486.1
OU464487.1
OU464488.1
OU464489.1
OU464490.1
OU464491.1
OU464492.1
OU464493.1
OU464494.1
OU464495.1
OU464496.1
OU464497.1
OU464498.1
OU464499.1
OU464500.1
OU464501.1
OU464502.1
OU464503.1
OU464504.1
OU464505.1
OU464506.1
OU464507.1
OU464508.1
OU464509.1
OU464510.1
OU464511.1
OU464512.1
OU464513.1
OU464514.1
OU464515.1
OU464516.1
OU464517.1
OU464518.1
OU464519.1
OU464520.1
OU464521.1
OU464522.1
OU464523.1
OU464524.1
OU464525.1
OU464526.1
OU464527.1
OU464528.1
OU464529.1
OU464530.1
OU464531.1
OU464532.1
OU464533.1
OU464534.1
OU464535.1
OU464536.1
OU464537.1
OU464538.1
OU464539.1
OU464540.1
OU464541.1
OU464542.1
OU464543.1
OU464544.1
OU464545.1
OU464546.1
OU464547.1
OU464548.1
OU464549.1
OU464550.1
OU464551.1
OU464552.1
OU464553.1
OU464554.1
OU464555.1
OU464556.1
OU464557.1
OU464558.1
OU464559.1
OU464560.1
OU464561.1
OU464562.1
OU464563.1
OU464564.1
OU464565.1
OU464566.1
OU464567.1
OU464568.1
OU464569.1
OU464570.1
OU464571.1
OU464572.1
OU464573.1
OU464574.1
OU464575.1
OU464576.1
OU464577.1
OU464578.1
OU464579.1
OU464580.1
OU464581.1
OU464582.1
OU464583.1
OU464584.1
OU464585.1
OU464586.1
OU464587.1
OU464588.1
OU464589.1
OU464590.1
OU464591.1
OU464592.1
OU464593.1
OU464594.1
OU464595.1
OU464596.1
OU464597.1
OU464598.1
OU464599.1
OU464600.1
OU464601.1
OU464602.1
OU464603.1
OU464604.1
OU464605.1
OU464606.1
OU464607.1
OU464608.1
OU464609.1
OU464610.1
OU464611.1
OU464612.1
OU464613.1
OU464614.1
OU464615.1
OU464616.1
OU464617.1
OU464618.1
OU464619.1
OU464620.1
OU464621.1
OU464622.1
OU464623.1
OU464624.1
OU464625.1
OU464626.1
OU464627.1
OU464628.1
OU464629.1
OU464630.1
OU464631.1
OU464632.1
OU464633.1
OU464634.1
OU464635.1
OU464636.1
OU464637.1
OU464638.1
OU464639.1
OU464640.1
OU464641.1
OU464642.1
OU464643.1
OU464644.1
OU464645.1
OU464646.1
OU464647.1
OU464648.1
OU464649.1
OU464650.1
OU464651.1
OU464652.1
OU464653.1
OU464654.1
OU464655.1
OU464656.1
OU464657.1
OU464658.1
OU464659.1
OU464660.1
OU464661.1
OU464662.1
OU464663.1
OU464664.1
OU464665.1
OU464666.1
OU464667.1
OU464668.1
OU464669.1
OU464670.1
OU464671.1
OU464672.1
OU464673.1
OU464674.1
OU464675.1
OU464676.1
OU464677.1
OU464678.1
OU464679.1
OU464680.1
OU464681.1
OU464682.1
OU464683.1
OU464684.1
OU464685.1
OU464686.1
OU464687.1
OU464688.1
OU464689.1
OU464690.1
OU464691.1
OU464692.1
OU464693.1
OU464694.1
OU464695.1
OU464696.1
OU464697.1
OU464698.1
OU464699.1
OU464700.1
OU464701.1
OU464702.1
OU464703.1
OU464704.1
OU464705.1
OU464706.1
OU464707.1
OU464708.1
OU464709.1
OU464710.1
OU464711.1
OU464712.1
OU464713.1
OU464714.1
OU464715.1
OU464716.1
OU464717.1
OU464718.1
OU464719.1
OU464720.1
OU464721.1
OU464722.1
OU464723.1
OU464724.1
OU464725.1
OU464726.1
OU464727.1
OU464728.1
OU464729.1
OU464730.1
OU464731.1
OU464732.1
OU464733.1
OU464734.1
OU464735.1
OU464736.1
OU464737.1
OU464738.1
OU464739.1
OU464740.1
OU464741.1
OU464742.1
OU464743.1
OU464744.1
OU464745.1
OU464746.1
OU464747.1
OU464748.1
OU464749.1
OU464750.1
OU464751.1
OU464752.1
OU464753.1
OU464754.1
OU464755.1
OU464756.1
OU464757.1
OU464758.1
OU464759.1
OU464760.1
OU464761.1
OU464762.1
OU464763.1
OU464764.1
OU464765.1
OU464766.1
OU464767.1
OU464768.1
OU464769.1
OU464770.1
OU464771.1
OU464772.1
OU464773.1
OU464774.1
OU464775.1
OU464776.1
OU464777.1
OU464778.1
OU464779.1
OU464780.1
OU464781.1
OU464782.1
OU464783.1
OU464784.1
OU464785.1
OU464786.1
OU464787.1
OU464788.1
OU464789.1
OU464790.1
OU464791.1
OU464792.1
OU464793.1
OU464794.1
OU464795.1
OU464796.1
OU464797.1
OU464798.1
OU464799.1
OU464800.1
OU464801.1
OU464802.1
OU464803.1
OU464804.1
OU464805.1
OU464806.1
OU464807.1
OU464808.1
OU464809.1
OU464810.1
OU464811.1
OU464812.1
OU464813.1
OU464814.1
OU464815.1
OU464816.1
OU464817.1
OU464818.1
OU464819.1
OU464820.1
OU464821.1
OU464822.1
OU464823.1
OU464824.1
OU464825.1
OU464826.1
OU464827.1
OU464828.1
OU464829.1
OU464830.1
OU464831.1
OU464832.1
OU464833.1
OU464834.1
OU464835.1
OU464836.1
OU464837.1
OU464838.1
OU464839.1
OU464840.1
OU464841.1
OU464842.1
OU464843.1
OU464844.1
OU464845.1
OU464846.1
OU464847.1
OU464848.1
OU464849.1
OU464850.1
OU464851.1
OU464852.1
OU464853.1
OU464854.1
OU464855.1
OU464856.1
OU464857.1
OU464858.1
OU464859.1
OU464860.1
OU464861.1
OU464862.1
OU464863.1
OU464864.1
OU464865.1
OU464866.1
OU464867.1
OU464868.1
OU464869.1
OU464870.1
OU464871.1
OU464872.1
OU464873.1
OU464874.1
OU464875.1
OU464876.1
OU464877.1
OU464878.1
OU464879.1
OU464880.1
OU464881.1
OU464882.1
OU464883.1
OU464884.1
OU464885.1
OU464886.1
OU464887.1
OU464888.1
OU464889.1
OU464890.1
OU464891.1
OU464892.1
OU464893.1
OU464894.1
OU464895.1
OU464896.1
OU464897.1
OU464898.1
OU464899.1
OU464900.1
OU464901.1
OU464902.1
OU464903.1
OU464904.1
OU464905.1
OU464906.1
OU464907.1
OU464908.1
OU464909.1
OU464910.1
OU464911.1
OU464912.1
OU464913.1
OU464914.1
OU464915.1
OU464916.1
OU464917.1
OU464918.1
OU464919.1
OU464920.1
OU464921.1
OU464922.1
OU464923.1
OU464924.1
OU464925.1
OU464926.1
OU464927.1
OU464928.1
OU464929.1
OU464930.1
OU464931.1
OU464932.1
OU464933.1
OU464934.1
OU464935.1
OU464936.1
OU464937.1
OU464938.1
OU464939.1
OU464940.1
OU464941.1
OU464942.1
OU464943.1
OU464944.1
OU464945.1
OU464946.1
OU464947.1
OU464948.1
OU464949.1
OU464950.1
OU464951.1
OU464952.1
OU464953.1
OU464954.1
OU464955.1
OU464956.1
OU464957.1
OU464958.1
OU464959.1
OU464960.1
OU464961.1
OU464962.1
OU464963.1
OU464964.1
OU464965.1
OU464966.1
OU464967.1
OU464968.1
OU464969.1
OU464970.1
OU464971.1
OU464972.1
OU464973.1
OU464974.1
OU464975.1
OU464976.1
OU464977.1
OU464978.1
OU464979.1
OU464980.1
OU464981.1
OU464982.1
OU464983.1
OU464984.1
OU464985.1
OU464986.1
OU464987.1
OU464988.1
OU464989.1
OU464990.1
OU464991.1
OU464992.1
OU464993.1
OU464994.1
OU464995.1
OU464996.1
OU464997.1
OU464998.1
OU464999.1
OU465000.1
OU465001.1
OU465002.1
OU465003.1
OU465004.1
OU465005.1
OU465006.1
OU465007.1
OU465008.1
OU465009.1
OU465010.1
OU465011.1
OU465012.1
OU465013.1
OU465014.1
OU465015.1
OU465016.1
OU465017.1
OU465018.1
OU465019.1
OU465020.1
OU465021.1
OU465022.1
OU465023.1
OU465024.1
OU465025.1
OU465026.1
OU465027.1
OU465028.1
OU465029.1
OU465030.1
OU465031.1
OU465032.1
OU465033.1
OU465034.1
OU465035.1
OU465036.1
OU465037.1
OU465038.1
OU465039.1
OU465040.1
OU465041.1
OU465042.1
OU465043.1
OU465044.1
OU465045.1
OU465046.1
OU465047.1
OU465048.1
OU465049.1
OU465050.1
OU465051.1
OU465052.1
OU465053.1
OU465054.1
OU465055.1
OU465056.1
OU465057.1
OU465058.1
OU465059.1
OU465060.1
OU465061.1
OU465062.1
OU465063.1
OU465064.1
OU465065.1
OU465066.1
OU465067.1
OU465068.1
OU465069.1
OU465070.1
OU465071.1
OU465072.1
OU465073.1
OU465074.1
OU465075.1
OU465076.1
OU465077.1
OU465078.1
OU465079.1
OU465080.1
OU465081.1
OU465082.1
OU465083.1
OU465084.1
OU465085.1
OU465086.1
OU465087.1
OU465088.1
OU465089.1
OU465090.1
OU465091.1
OU465092.1
OU465093.1
OU465094.1
OU465095.1
OU465096.1
OU465097.1
OU465098.1
OU465099.1
OU465100.1
OU465101.1
OU465102.1
OU465103.1
OU465104.1
OU465105.1
OU465106.1
OU465107.1
OU465108.1
OU465109.1
OU465110.1
OU465111.1
OU465112.1
OU465113.1
OU465114.1
OU465115.1
OU465116.1
OU465117.1
OU465118.1
OU465119.1
OU465120.1
OU465121.1
OU465122.1
OU465123.1
OU465124.1
OU465125.1
OU465126.1
OU465127.1
OU465128.1
OU465129.1
OU465130.1
OU465131.1
OU465132.1
OU465133.1
OU465134.1
OU465135.1
OU465136.1
OU465137.1
OU465138.1
OU465139.1
OU465140.1
OU465141.1
OU465142.1
OU465143.1
OU465144.1
OU465145.1
OU465146.1
OU465147.1
OU465148.1
OU465149.1
OU465150.1
OU465151.1
OU465152.1
OU465153.1
OU465154.1
OU465155.1
OU465156.1
OU465157.1
OU465158.1
OU465159.1
OU465160.1
OU465161.1
OU465162.1
OU465163.1
OU465164.1
OU465165.1
OU465166.1
OU465167.1
OU465168.1
OU465169.1
OU465170.1
OU465171.1
OU465172.1
OU465173.1
OU465174.1
OU465175.1
OU465176.1
OU465177.1
OU465178.1
OU465179.1
OU465180.1
OU465181.1
OU465182.1
OU465183.1
OU465184.1
OU465185.1
OU465186.1
OU465187.1
OU465188.1
OU465189.1
OU465190.1
OU465191.1
OU465192.1
OU465193.1
OU465194.1
OU465195.1
OU465196.1
OU465197.1
OU465198.1
OU465199.1
OU465200.1
OU465201.1
OU465202.1
OU465203.1
OU465204.1
OU465205.1
OU465206.1
OU465207.1
OU465208.1
OU465209.1
OU465210.1
OU465211.1
OU465212.1
OU465213.1
OU465214.1
OU465215.1
OU465216.1
OU465217.1
OU465218.1
OU465219.1
OU465220.1
OU465221.1
OU465222.1
OU465223.1
OU465224.1
OU465225.1
OU465226.1
OU465227.1
OU465228.1
OU465229.1
OU465230.1
OU465231.1
OU465232.1
OU465233.1
OU465234.1
OU465235.1
OU465236.1
OU465237.1
OU465238.1
OU465239.1
OU465240.1
OU465241.1
OU465242.1
OU465243.1
OU465244.1
OU465245.1
OU465246.1
OU465247.1
OU465248.1
OU465249.1
OU465250.1
OU465251.1
OU465252.1
OU465253.1
OU465254.1
OU465255.1
OU465256.1
OU465257.1
OU465258.1
OU465259.1
OU465260.1
OU465261.1
OU465262.1
OU465263.1
OU465264.1
OU465265.1
OU465266.1
OU465267.1
OU465268.1
OU465269.1
OU465270.1
OU465271.1
OU465272.1
OU465273.1
OU465274.1
OU465275.1
OU465276.1
OU465277.1
OU465278.1
OU465279.1
OU465280.1
OU465281.1
OU465282.1
OU465283.1
OU465284.1
OU465285.1
OU465286.1
OU465287.1
OU465288.1
OU465289.1
OU465290.1
OU465291.1
OU465292.1
OU465293.1
OU465294.1
OU465295.1
OU465296.1
OU465297.1
OU465298.1
OU465299.1
OU465300.1
OU465301.1
OU465302.1
OU465303.1
OU465304.1
OU465305.1
OU465306.1
OU465307.1
OU465308.1
OU465309.1
OU465310.1
OU465311.1
OU465312.1
OU465313.1
OU465314.1
OU465315.1
OU465316.1
OU465317.1
OU465318.1
OU465319.1
OU465320.1
OU465321.1
OU465322.1
OU465323.1
OU465324.1
OU465325.1
OU465326.1
OU465327.1
OU465328.1
OU465329.1
OU465330.1
OU465331.1
OU465332.1
OU465333.1
OU465334.1
OU465335.1
OU465336.1
OU465337.1
OU465338.1
OU465339.1
OU465340.1
OU465341.1
OU465342.1
OU465343.1
OU465344.1
OU465345.1
OU465346.1
OU465347.1
OU465348.1
OU465349.1
OU465350.1
OU465351.1
OU465352.1
OU465353.1
OU465354.1
OU465355.1
OU465356.1
OU465357.1
OU465358.1
OU465359.1
OU465360.1
OU465361.1
OU465362.1
OU465363.1
OU465364.1
OU465365.1
OU465366.1
OU465367.1
OU465368.1
OU465369.1
OU465370.1
OU465371.1
OU465372.1
OU465373.1
OU465374.1
OU465375.1
OU465376.1
OU465377.1
OU465378.1
OU465379.1
OU465380.1
OU465381.1
OU465382.1
OU465383.1
OU465384.1
OU465385.1
OU465386.1
OU465387.1
OU465388.1
OU465389.1
OU465390.1
OU465391.1
OU465392.1
OU465393.1
OU465394.1
OU465395.1
OU465396.1
OU465397.1
OU465398.1
OU465399.1
OU465400.1
OU465401.1
OU465402.1
OU465403.1
OU465404.1
OU465405.1
OU465406.1
OU465407.1
OU465408.1
OU465409.1
OU465410.1
OU465411.1
OU465412.1
OU465413.1
OU465414.1
OU465415.1
OU465416.1
OU465417.1
OU465418.1
OU465419.1
OU465420.1
OU465421.1
OU465422.1
OU465423.1
OU465424.1
OU465425.1
OU465426.1
OU465427.1
OU465428.1
OU465429.1
OU465430.1
OU465431.1
OU465432.1
OU465433.1
OU465434.1
OU465435.1
OU465436.1
OU465437.1
OU465438.1
OU465439.1
OU465440.1
OU465441.1
OU465442.1
OU465443.1
OU465444.1
OU465445.1
OU465446.1
OU465447.1
OU465448.1
OU465449.1
OU465450.1
OU465451.1
OU465452.1
OU465453.1
OU465454.1
OU465455.1
OU465456.1
OU465457.1
OU465458.1
OU465459.1
OU465460.1
OU465461.1
OU465462.1
OU465463.1
OU465464.1
OU465465.1
OU465466.1
OU465467.1
OU465468.1
OU465469.1
OU465470.1
OU465471.1
OU465472.1
OU465473.1
OU465474.1
OU465475.1
OU465476.1
OU465477.1
OU465478.1
OU465479.1
OU465480.1
OU465481.1
OU465482.1
OU465483.1
OU465484.1
OU465485.1
OU465486.1
OU465487.1
OU465488.1
OU465489.1
OU465490.1
OU465491.1
OU465492.1
OU465493.1
OU465494.1
OU465495.1
OU465496.1
OU465497.1
OU465498.1
OU465499.1
OU465500.1
OU465501.1
OU465502.1
OU465503.1
OU465504.1
OU465505.1
OU465506.1
OU465507.1
OU465508.1
OU465509.1
OU465510.1
OU465511.1
OU465512.1
OU465513.1
OU465514.1
OU465515.1
OU465516.1
OU465517.1
OU465518.1
OU465519.1
OU465520.1
OU465521.1
OU465522.1
OU465523.1
OU465524.1
OU465525.1
OU465526.1
OU465527.1
OU465528.1
OU465529.1
OU465530.1
OU465531.1
OU465532.1
OU465533.1
OU465534.1
OU465535.1
OU465536.1
OU465537.1
OU465538.1
OU465539.1
OU465540.1
OU465541.1
OU465542.1
OU465543.1
OU465544.1
OU465545.1
OU465546.1
OU465547.1
OU465548.1
OU465549.1
OU465550.1
OU465551.1
OU465552.1
OU465553.1
OU465554.1
OU465555.1
OU465556.1
OU465557.1
OU465558.1
OU465559.1
OU465560.1
OU465561.1
OU465562.1
OU465563.1
OU465564.1
OU465565.1
OU465566.1
OU465567.1
OU465568.1
OU465569.1
OU465570.1
OU465571.1
OU465572.1
OU465573.1
OU465574.1
OU465575.1
OU465576.1
OU465577.1
OU465578.1
OU465579.1
OU465580.1
OU465581.1
OU465582.1
OU465583.1
OU465584.1
OU465585.1
OU465586.1
OU465587.1
OU465588.1
OU465589.1
OU465590.1
OU465591.1
OU465592.1
OU465593.1
OU465594.1
OU465595.1
OU465596.1
OU465597.1
OU465598.1
OU465599.1
OU465600.1
OU465601.1
OU465602.1
OU465603.1
OU465604.1
OU465605.1
OU465606.1
OU465607.1
OU465608.1
OU465609.1
OU465610.1
OU465611.1
OU465612.1
OU465613.1
OU465614.1
OU465615.1
OU465616.1
OU465617.1
OU465618.1
OU465619.1
OU465620.1
OU465621.1
OU465622.1
OU465623.1
OU465624.1
OU465625.1
OU465626.1
OU465627.1
OU465628.1
OU465629.1
OU465630.1
OU465631.1
OU465632.1
OU465633.1
OU465634.1
OU465635.1
OU465636.1
OU465637.1
OU465638.1
OU465639.1
OU465640.1
OU465641.1
OU465642.1
OU465643.1
OU465644.1
OU465645.1
OU465646.1
OU465647.1
OU465648.1
OU465649.1
OU465650.1
OU465651.1
OU465652.1
OU465653.1
OU465654.1
OU465655.1
OU465656.1
OU465657.1
OU465658.1
OU465659.1
OU465660.1
OU465661.1
OU465662.1
OU465663.1
OU465664.1
OU465665.1
OU465666.1
OU465667.1
OU465668.1
OU465669.1
OU465670.1
OU465671.1
OU465672.1
OU465673.1
OU465674.1
OU465675.1
OU465676.1
OU465677.1
OU465678.1
OU465679.1
OU465680.1
OU465681.1
OU465682.1
OU465683.1
OU465684.1
OU465685.1
OU465686.1
OU465687.1
OU465688.1
OU465689.1
OU465690.1
OU465691.1
OU465692.1
OU465693.1
OU465694.1
OU465695.1
OU465696.1
OU465697.1
OU465698.1
OU465699.1
OU465700.1
OU465701.1
OU465702.1
OU465703.1
OU465704.1
OU465705.1
OU465706.1
OU465707.1
OU465708.1
OU465709.1
OU465710.1
OU465711.1
OU465712.1
OU465713.1
OU465714.1
OU465715.1
OU465716.1
OU465717.1
OU465718.1
OU465719.1
OU465720.1
OU465721.1
OU465722.1
OU465723.1
OU465724.1
OU465725.1
OU465726.1
OU465727.1
OU465728.1
OU465729.1
OU465730.1
OU465731.1
OU465732.1
OU465733.1
OU465734.1
OU465735.1
OU465736.1
OU465737.1
OU465738.1
OU465739.1
OU465740.1
OU465741.1
OU465742.1
OU465743.1
OU465744.1
OU465745.1
OU465746.1
OU465747.1
OU465748.1
OU465749.1
OU465750.1
OU465751.1
OU465752.1
OU465753.1
OU465754.1
OU465755.1
OU465756.1
OU465757.1
OU465758.1
OU465759.1
OU465760.1
OU465761.1
OU465762.1
OU465763.1
OU465764.1
OU465765.1
OU465766.1
OU465767.1
OU465768.1
OU465769.1
OU465770.1
OU465771.1
OU465772.1
OU465773.1
OU465774.1
OU465775.1
OU465776.1
OU465777.1
OU465778.1
OU465779.1
OU465780.1
OU465781.1
OU465782.1
OU465783.1
OU465784.1
OU465785.1
OU465786.1
OU465787.1
OU465788.1
OU465789.1
OU465790.1
OU465791.1
OU465792.1
OU465793.1
OU465794.1
OU465795.1
OU465796.1
OU465797.1
OU465798.1
OU465799.1
OU465800.1
OU465801.1
OU465802.1
OU465803.1
OU465804.1
OU465805.1
OU465806.1
OU465807.1
OU465808.1
OU465809.1
OU465810.1
OU465811.1
OU465812.1
OU465813.1
OU465814.1
OU465815.1
OU465816.1
OU465817.1
OU465818.1
OU465819.1
OU465820.1
OU465821.1
OU465822.1
OU465823.1
OU465824.1
OU465825.1
OU465826.1
OU465827.1
OU465828.1
OU465829.1
OU465830.1
OU465831.1
OU465832.1
OU465833.1
OU465834.1
OU465835.1
OU465836.1
OU465837.1
OU465838.1
OU465839.1
OU465840.1
OU465841.1
OU465842.1
OU465843.1
OU465844.1
OU465845.1
OU465846.1
OU465847.1
OU465848.1
OU465849.1
OU465850.1
OU465851.1
OU465852.1
OU465853.1
OU465854.1
OU465855.1
OU465856.1
OU465857.1
OU465858.1
OU465859.1
OU465860.1
OU465861.1
OU465862.1
OU465863.1
OU465864.1
OU465865.1
OU465866.1
OU465867.1
OU465868.1
OU465869.1
OU465870.1
OU465871.1
OU465872.1
OU465873.1
OU465874.1
OU465875.1
OU465876.1
OU465877.1
OU465878.1
OU465879.1
OU465880.1
OU465881.1
OU465882.1
OU465883.1
OU465884.1
OU465885.1
OU465886.1
OU465887.1
OU465888.1
OU465889.1
OU465890.1
OU465891.1
OU465892.1
OU465893.1
OU465894.1
OU465895.1
OU465896.1
OU465897.1
OU465898.1
OU465899.1
OU465900.1
OU465901.1
OU465902.1
OU465903.1
OU465904.1
OU465905.1
OU465906.1
OU465907.1
OU465908.1
OU465909.1
OU465910.1
OU465911.1
OU465912.1
OU465913.1
OU465914.1
OU465915.1
OU465916.1
OU465917.1
OU465918.1
OU465919.1
OU465920.1
OU465921.1
OU465922.1
OU465923.1
OU465924.1
OU465925.1
OU465926.1
OU465927.1
OU465928.1
OU465929.1
OU465930.1
OU465931.1
OU465932.1
OU465933.1
OU465934.1
OU465935.1
OU465936.1
OU465937.1
OU465938.1
OU465939.1
OU465940.1
OU465941.1
OU465942.1
OU465943.1
OU465944.1
OU465945.1
OU465946.1
OU465947.1
OU465948.1
OU465949.1
OU465950.1
OU465951.1
OU465952.1
OU465953.1
OU465954.1
OU465955.1
OU465956.1
OU465957.1
OU465958.1
OU465959.1
OU465960.1
OU465961.1
OU465962.1
OU465963.1
OU465964.1
OU465965.1
OU465966.1
OU465967.1
OU465968.1
OU465969.1
OU465970.1
OU465971.1
OU465972.1
OU465973.1
OU465974.1
OU465975.1
OU465976.1
OU465977.1
OU465978.1
OU465979.1
OU465980.1
OU465981.1
OU465982.1
OU465983.1
OU465984.1
OU465985.1
OU465986.1
OU465987.1
OU465988.1
OU465989.1
OU465990.1
OU465991.1
OU465992.1
OU465993.1
OU465994.1
OU465995.1
OU465996.1
OU465997.1
OU465998.1
OU465999.1
OU466000.1
OU466001.1
OU466002.1
OU466003.1
OU466004.1
OU466005.1
OU466006.1
OU466007.1
OU466008.1
OU466009.1
OU466010.1
OU466011.1
OU466012.1
OU466013.1
OU466014.1
OU466015.1
OU466016.1
OU466017.1
OU466018.1
OU466019.1
OU466020.1
OU466021.1
OU466022.1
OU466023.1
OU466024.1
OU466025.1
OU466026.1
OU466027.1
OU466028.1
OU466029.1
OU466030.1
OU466031.1
OU466032.1
OU466033.1
OU466034.1
OU466035.1
OU466036.1
OU466037.1
OU466038.1
OU466039.1
OU466040.1
OU466041.1
OU466042.1
OU466043.1
OU466044.1
OU466045.1
OU466046.1
OU466047.1
OU466048.1
OU466049.1
OU466050.1
OU466051.1
OU466052.1
OU466053.1
OU466054.1
OU466055.1
OU466056.1
OU466057.1
OU466058.1
OU466059.1
OU466060.1
OU466061.1
OU466062.1
OU466063.1
OU466064.1
OU466065.1
OU466066.1
OU466067.1
OU466068.1
OU466069.1
OU466070.1
OU466071.1
OU466072.1
OU466073.1
OU466074.1
OU466075.1
OU466076.1
OU466077.1
OU466078.1
OU466079.1
OU466080.1
OU466081.1
OU466082.1
OU466083.1
OU466084.1
OU466085.1
OU466086.1
OU466087.1
OU466088.1
OU466089.1
OU466090.1
OU466091.1
OU466092.1
OU466093.1
OU466094.1
OU466095.1
OU466096.1
OU466097.1
OU466098.1
OU466099.1
OU466100.1
OU466101.1
OU466102.1
OU466103.1
OU466104.1
OU466105.1
OU466106.1
OU466107.1
OU466108.1
OU466109.1
OU466110.1
OU466111.1
OU466112.1
OU466113.1
OU466114.1
OU466115.1
OU466116.1
OU466117.1
OU466118.1
OU466119.1
OU466120.1
OU466121.1
OU466122.1
OU466123.1
OU466124.1
OU466125.1
OU466126.1
OU466127.1
OU466128.1
OU466129.1
OU466130.1
OU466131.1
OU466132.1
OU466133.1
OU466134.1
OU466135.1
OU466136.1
OU466137.1
OU466138.1
OU466139.1
OU466140.1
OU466141.1
OU466142.1
OU466143.1
OU466144.1
OU466145.1
OU466146.1
OU466147.1
OU466148.1
OU466149.1
OU466150.1
OU466151.1
OU466152.1
OU466153.1
OU466154.1
OU466155.1
OU466156.1
OU466157.1
OU466158.1
OU466159.1
OU466160.1
OU466161.1
OU466162.1
OU466163.1
OU466164.1
OU466165.1
OU466166.1
OU466167.1
OU466168.1
OU466169.1
OU466170.1
OU466171.1
OU466172.1
OU466173.1
OU466174.1
OU466175.1
OU466176.1
OU466177.1
OU466178.1
OU466179.1
OU466180.1
OU466181.1
OU466182.1
OU466183.1
OU466184.1
OU466185.1
OU466186.1
OU466187.1
OU466188.1
OU466189.1
OU466190.1
OU466191.1
OU466192.1
OU466193.1
OU466194.1
OU466195.1
OU466196.1
OU466197.1
OU466198.1
OU466199.1
OU466200.1
OU466201.1
OU466202.1
OU466203.1
OU466204.1
OU466205.1
OU466206.1
OU466207.1
OU466208.1
OU466209.1
OU466210.1
OU466211.1
OU466212.1
OU466213.1
OU466214.1
OU466215.1
OU466216.1
OU466217.1
OU466218.1
OU466219.1
OU466220.1
OU466221.1
OU466222.1
OU466223.1
OU466224.1
OU466225.1
OU466226.1
OU466227.1
OU466228.1
OU466229.1
OU466230.1
OU466231.1
OU466232.1
OU466233.1
OU466234.1
OU466235.1
OU466236.1
OU466237.1
OU466238.1
OU466239.1
OU466240.1
OU466241.1
OU466242.1
OU466243.1
OU466244.1
OU466245.1
OU466246.1
OU466247.1
OU466248.1
OU466249.1
OU466250.1
OU466251.1
OU466252.1
OU466253.1
OU466254.1
OU466255.1
OU466256.1
OU466257.1
OU466258.1
OU466259.1
OU466260.1
OU466261.1
OU466262.1
OU466263.1
OU466264.1
OU466265.1
OU466266.1
OU466267.1
OU466268.1
OU466269.1
OU466270.1
OU466271.1
OU466272.1
OU466273.1
OU466274.1
OU466275.1
OU466276.1
OU466277.1
OU466278.1
OU466279.1
OU466280.1
OU466281.1
OU466282.1
OU466283.1
OU466284.1
OU466285.1
OU466286.1
OU466287.1
OU466288.1
OU466289.1
OU466290.1
OU466291.1
OU466292.1
OU466293.1
OU466294.1
OU466295.1
OU466296.1
OU466297.1
OU466298.1
OU466299.1
OU466300.1
OU466301.1
OU466302.1
OU466303.1
OU466304.1
OU466305.1
OU466306.1
OU466307.1
OU466308.1
OU466309.1
OU466310.1
OU466311.1
OU466312.1
OU466313.1
OU466314.1
OU466315.1
OU466316.1
OU466317.1
OU466318.1
OU466319.1
OU466320.1
OU466321.1
OU466322.1
OU466323.1
OU466324.1
OU466325.1
OU466326.1
OU466327.1
OU466328.1
OU466329.1
OU466330.1
OU466331.1
OU466332.1
OU466333.1
OU466334.1
OU466335.1
OU466336.1
OU466337.1
OU466338.1
OU466339.1
OU466340.1
OU466341.1
OU466342.1
OU466343.1
OU466344.1
OU466345.1
OU466346.1
OU466347.1
OU466348.1
OU466349.1
OU466350.1
OU466351.1
OU466352.1
OU466353.1
OU466354.1
OU466355.1
OU466356.1
OU466357.1
OU466358.1
OU466359.1
OU466360.1
OU466361.1
OU466362.1
OU466363.1
OU466364.1
OU466365.1
OU466366.1
OU466367.1
OU466368.1
OU466369.1
OU466370.1
OU466371.1
OU466372.1
OU466373.1
OU466374.1
OU466375.1
OU466376.1
OU466377.1
OU466378.1
OU466379.1
OU466380.1
OU466381.1
OU466382.1
OU466383.1
OU466384.1
OU466385.1
OU466386.1
OU466387.1
OU466388.1
OU466389.1
OU466390.1
OU466391.1
OU466392.1
OU466393.1
OU466394.1
OU466395.1
OU466396.1
OU466397.1
OU466398.1
OU466399.1
OU466400.1
OU466401.1
OU466402.1
OU466403.1
OU466404.1
OU466405.1
OU466406.1
OU466407.1
OU466408.1
OU466409.1
OU466410.1
OU466411.1
OU466412.1
OU466413.1
OU466414.1
OU466415.1
OU466416.1
OU466417.1
OU466418.1
OU466419.1
OU466420.1
OU466421.1
OU466422.1
OU466423.1
OU466424.1
OU466425.1
OU466426.1
OU466427.1
OU466428.1
OU466429.1
OU466430.1
OU466431.1
OU466432.1
OU466433.1
OU466434.1
OU466435.1
OU466436.1
OU466437.1
OU466438.1
OU466439.1
OU466440.1
OU466441.1
OU466442.1
OU466443.1
OU466444.1
OU466445.1
OU466446.1
OU466447.1
OU466448.1
OU466449.1
OU466450.1
OU466451.1
OU466452.1
OU466453.1
OU466454.1
OU466455.1
OU466456.1
OU466457.1
OU466458.1
OU466459.1
OU466460.1
OU466461.1
OU466462.1
OU466463.1
OU466464.1
OU466465.1
OU466466.1
OU466467.1
OU466468.1
OU466469.1
OU466470.1
OU466471.1
OU466472.1
OU466473.1
OU466474.1
OU466475.1
OU466476.1
OU466477.1
OU466478.1
OU466479.1
OU466480.1
OU466481.1
OU466482.1
OU466483.1
OU466484.1
OU466485.1
OU466486.1
OU466487.1
OU466488.1
OU466489.1
OU466490.1
OU466491.1
OU466492.1
OU466493.1
OU466494.1
OU466495.1
OU466496.1
OU466497.1
OU466498.1
OU466499.1
OU466500.1
OU466501.1
OU466502.1
OU466503.1
OU466504.1
OU466505.1
OU466506.1
OU466507.1
OU466508.1
OU466509.1
OU466510.1
OU466511.1
OU466512.1
OU466513.1
OU466514.1
OU466515.1
OU466516.1
OU466517.1
OU466518.1
OU466519.1
OU466520.1
OU466521.1
OU466522.1
OU466523.1
OU466524.1
OU466525.1
OU466526.1
OU466527.1
OU466528.1
OU466529.1
OU466530.1
OU466531.1
OU466532.1
OU466533.1
OU466534.1
OU466535.1
OU466536.1
OU466537.1
OU466538.1
OU466539.1
OU466540.1
OU466541.1
OU466542.1
OU466543.1
OU466544.1
OU466545.1
OU466546.1
OU466547.1
OU466548.1
OU466549.1
OU466550.1
OU466551.1
OU466552.1
OU466553.1
OU466554.1
OU466555.1
OU466556.1
OU466557.1
OU466558.1
OU466559.1
OU466560.1
OU466561.1
OU466562.1
OU466563.1
OU466564.1
OU466565.1
OU466566.1
OU466567.1
OU466568.1
OU466569.1
OU466570.1
OU466571.1
OU466572.1
OU466573.1
OU466574.1
OU466575.1
OU466576.1
OU466577.1
OU466578.1
OU466579.1
OU466580.1
OU466581.1
OU466582.1
OU466583.1
OU466584.1
OU466585.1
OU466586.1
OU466587.1
OU466588.1
OU466589.1
OU466590.1
OU466591.1
OU466592.1
OU466593.1
OU466594.1
OU466595.1
OU466596.1
OU466597.1
OU466598.1
OU466599.1
OU466600.1
OU466601.1
OU466602.1
OU466603.1
OU466604.1
OU466605.1
OU466606.1
OU466607.1
OU466608.1
OU466609.1
OU466610.1
OU466611.1
OU466612.1
OU466613.1
OU466614.1
OU466615.1
OU466616.1
OU466617.1
OU466618.1
OU466619.1
OU466620.1
OU466621.1
OU466622.1
OU466623.1
OU466624.1
OU466625.1
OU466626.1
OU466627.1
OU466628.1
OU466629.1
OU466630.1
OU466631.1
OU466632.1
OU466633.1
OU466634.1
OU466635.1
OU466636.1
OU466637.1
OU466638.1
OU466639.1
OU466640.1
OU466641.1
OU466642.1
OU466643.1
OU466644.1
OU466645.1
OU466646.1
OU466647.1
OU466648.1
OU466649.1
OU466650.1
OU466651.1
OU466652.1
OU466653.1
OU466654.1
OU466655.1
OU466656.1
OU466657.1
OU466658.1
OU466659.1
OU466660.1
OU466661.1
OU466662.1
OU466663.1
OU466664.1
OU466665.1
OU466666.1
OU466667.1
OU466668.1
OU466669.1
OU466670.1
OU466671.1
OU466672.1
OU466673.1
OU466674.1
OU466675.1
OU466676.1
OU466677.1
OU466678.1
OU466679.1
OU466680.1
OU466681.1
OU466682.1
OU466683.1
OU466684.1
OU466685.1
OU466686.1
OU466687.1
OU466688.1
OU466689.1
OU466690.1
OU466691.1
OU466692.1
OU466693.1
OU466694.1
OU466695.1
OU466696.1
OU466697.1
OU466698.1
OU466699.1
OU466700.1
OU466701.1
OU466702.1
OU466703.1
OU466704.1
OU466705.1
OU466706.1
OU466707.1
OU466708.1
OU466709.1
OU466710.1
OU466711.1
OU466712.1
OU466713.1
OU466714.1
OU466715.1
OU466716.1
OU466717.1
OU466718.1
OU466719.1
OU466720.1
OU466721.1
OU466722.1
OU466723.1
OU466724.1
OU466725.1
OU466726.1
OU466727.1
OU466728.1
OU466729.1
OU466730.1
OU466731.1
OU466732.1
OU466733.1
OU466734.1
OU466735.1
OU466736.1
OU466737.1
OU466738.1
OU466739.1
OU466740.1
OU466741.1
OU466742.1
OU466743.1
OU466744.1
OU466745.1
OU466746.1
OU466747.1
OU466748.1
OU466749.1
OU466750.1
OU466751.1
OU466752.1
OU466753.1
OU466754.1
OU466755.1
OU466756.1
OU466757.1
OU466758.1
OU466759.1
OU466760.1
OU466761.1
OU466762.1
OU466763.1
OU466764.1
OU466765.1
OU466766.1
OU466767.1
OU466768.1
OU466769.1
OU466770.1
OU466771.1
OU466772.1
OU466773.1
OU466774.1
OU466775.1
OU466776.1
OU466777.1
OU466778.1
OU466779.1
OU466780.1
OU466781.1
OU466782.1
OU466783.1
OU466784.1
OU466785.1
OU466786.1
OU466787.1
OU466788.1
OU466789.1
OU466790.1
OU466791.1
OU466792.1
OU466793.1
OU466794.1
OU466795.1
OU466796.1
OU466797.1
OU466798.1
OU466799.1
OU466800.1
OU466801.1
OU466802.1
OU466803.1
OU466804.1
OU466805.1
OU466806.1
OU466807.1
OU466808.1
OU466809.1
OU466810.1
OU466811.1
OU466812.1
OU466813.1
OU466814.1
OU466815.1
OU466816.1
OU466817.1
OU466818.1
OU466819.1
OU466820.1
OU466821.1
OU466822.1
OU466823.1
OU466824.1
OU466825.1
OU466826.1
OU466827.1
OU466828.1
OU466829.1
OU466830.1
OU466831.1
OU466832.1
OU466833.1
OU466834.1
OU466835.1
OU466836.1
OU466837.1
OU466838.1
OU466839.1
OU466840.1
OU466841.1
OU466842.1
OU466843.1
OU466844.1
OU466885.1
OU466886.1
OU466887.1
OU466888.1
OU466889.1
OU466890.1
OU466891.1
OU466892.1
OU466893.1
OU466894.1
OU466895.1
OU466896.1
OU466897.1
OU466898.1
OU466899.1
OU466900.1
OU466901.1
OU466902.1
OU466903.1
OU466904.1
OU466905.1
OU466906.1
OU466907.1
OU466908.1
OU466909.1
OU466910.1
OU466911.1
OU466912.1
OU466913.1
OU466914.1
OU466915.1
OU466916.1
OU466917.1
OU466918.1
OU466919.1
OU466920.1
OU466921.1
OU466922.1
OU466923.1
OU466924.1
OU466925.1
OU466926.1
OU466927.1
OU466928.1
OU466929.1
OU466930.1
OU466931.1
OU466932.1
OU466933.1
OU466934.1
OU466935.1
OU466936.1
OU466937.1
OU466938.1
OU466939.1
OU466940.1
OU466941.1
OU466942.1
OU466943.1
OU466944.1
OU466945.1
OU466946.1
OU466947.1
OU466948.1
OU466949.1
OU466950.1
OU466951.1
OU466952.1
OU466953.1
OU466954.1
OU466955.1
OU466956.1
OU466957.1
OU466958.1
OU466959.1
OU466960.1
OU466961.1
OU466962.1
OU466963.1
OU466964.1
OU466965.1
OU466966.1
OU466967.1
OU466968.1
OU466969.1
OU466970.1
OU466971.1
OU466972.1
OU466973.1
OU466974.1
OU466975.1
OU466976.1
OU466977.1
OU466978.1
OU466979.1
OU466980.1
OU466981.1
OU466982.1
OU466983.1
OU466984.1
OU466985.1
OU466986.1
OU466987.1
OU466988.1
OU466989.1
OU466990.1
OU466991.1
OU466992.1
OU466993.1
OU466994.1
OU466995.1
OU466996.1
OU466997.1
OU466998.1
OU466999.1
OU467000.1
OU467001.1
OU467002.1
OU467003.1
OU467004.1
OU467005.1
OU467006.1
OU467007.1
OU467008.1
OU467009.1
OU467010.1
OU467011.1
OU467012.1
OU467013.1
OU467014.1
OU467015.1
OU467016.1
OU467017.1
OU467018.1
OU467019.1
OU467020.1
OU467021.1
OU467022.1
OU467023.1
OU467024.1
OU467025.1
OU467026.1
OU467027.1
OU467028.1
OU467029.1
OU467030.1
OU467031.1
OU467032.1
OU467033.1
OU467034.1
OU467035.1
OU467036.1
OU467037.1
OU467038.1
OU467039.1
OU467040.1
OU467041.1
OU467042.1
OU467043.1
OU467044.1
OU467045.1
OU467046.1
OU467047.1
OU467048.1
OU467049.1
OU467050.1
OU467051.1
OU467052.1
OU467053.1
OU467054.1
OU467055.1
OU467056.1
OU467057.1
OU467058.1
OU467059.1
OU467060.1
OU467061.1
OU467062.1
OU467063.1
OU467064.1
OU467065.1
OU467066.1
OU467067.1
OU467068.1
OU467069.1
OU467070.1
OU467071.1
OU467072.1
OU467073.1
OU467074.1
OU467075.1
OU467076.1
OU467077.1
OU467078.1
OU467079.1
OU467080.1
OU467081.1
OU467082.1
OU467083.1
OU467084.1
OU467085.1
OU467086.1
OU467087.1
OU467088.1
OU467089.1
OU467090.1
OU467091.1
OU467092.1
OU467093.1
OU467094.1
OU467095.1
OU467096.1
OU467097.1
OU467098.1
OU467099.1
OU467100.1
OU467101.1
OU467102.1
OU467103.1
OU467104.1
OU467105.1
OU467106.1
OU467107.1
OU467108.1
OU467109.1
OU467110.1
OU467111.1
OU467112.1
OU467113.1
OU467114.1
OU467115.1
OU467116.1
OU467117.1
OU467118.1
OU467119.1
OU467120.1
OU467121.1
OU467122.1
OU467123.1
OU467124.1
OU467125.1
OU467126.1
OU467127.1
OU467128.1
OU467129.1
OU467130.1
OU467131.1
OU467132.1
OU467133.1
OU467134.1
OU467135.1
OU467136.1
OU467137.1
OU467138.1
OU467139.1
OU467140.1
OU467141.1
OU467142.1
OU467143.1
OU467144.1
OU467145.1
OU467146.1
OU467147.1
OU467148.1
OU467149.1
OU467150.1
OU467151.1
OU467152.1
OU467153.1
OU467154.1
OU467155.1
OU467156.1
OU467157.1
OU467158.1
OU467159.1
OU467160.1
OU467161.1
OU467162.1
OU467163.1
OU467164.1
OU467165.1
OU467166.1
OU467167.1
OU467168.1
OU467169.1
OU467170.1
OU467171.1
OU467172.1
OU467173.1
OU467174.1
OU467175.1
OU467176.1
OU467177.1
OU467178.1
OU467179.1
OU467180.1
OU467181.1
OU467182.1
OU467183.1
OU467184.1
OU467185.1
OU467186.1
OU467187.1
OU467188.1
OU467189.1
OU467190.1
OU467191.1
OU467192.1
OU467193.1
OU467194.1
OU467195.1
OU467196.1
OU467197.1
OU467198.1
OU467199.1
OU467200.1
OU467201.1
OU467202.1
OU467203.1
OU467204.1
OU467205.1
OU467206.1
OU467207.1
OU467208.1
OU467209.1
OU467210.1
OU467211.1
OU467212.1
OU467213.1
OU467214.1
OU467215.1
OU467216.1
OU467217.1
OU467218.1
OU467219.1
OU467220.1
OU467221.1
OU467222.1
OU467223.1
OU467224.1
OU467225.1
OU467226.1
OU467227.1
OU467228.1
OU467229.1
OU467230.1
OU467231.1
OU467232.1
OU467233.1
OU467234.1
OU467235.1
OU467236.1
OU467237.1
OU467238.1
OU467239.1
OU467240.1
OU467241.1
OU467242.1
OU467243.1
OU467244.1
OU467245.1
OU467246.1
OU467247.1
OU467248.1
OU467249.1
OU467250.1
OU467251.1
OU467252.1
OU467253.1
OU467254.1
OU467255.1
OU467256.1
OU467257.1
OU467258.1
OU467259.1
OU467260.1
OU467261.1
OU467262.1
OU467263.1
OU467264.1
OU467265.1
OU467266.1
OU467267.1
OU467268.1
OU467269.1
OU467270.1
OU467271.1
OU467272.1
OU467273.1
OU467274.1
OU467275.1
OU467276.1
OU467277.1
OU467278.1
OU467279.1
OU467280.1
OU467281.1
OU467282.1
OU467283.1
OU467284.1
OU467285.1
OU467286.1
OU467287.1
OU467288.1
OU467289.1
OU467290.1
OU467291.1
OU467292.1
OU467293.1
OU467294.1
OU467295.1
OU467296.1
OU467297.1
OU467298.1
OU467299.1
OU467300.1
OU467301.1
OU467302.1
OU467303.1
OU467304.1
OU467305.1
OU467306.1
OU467307.1
OU467308.1
OU467309.1
OU467310.1
OU467311.1
OU467312.1
OU467313.1
OU467314.1
OU467315.1
OU467316.1
OU467317.1
OU467318.1
OU467319.1
OU467320.1
OU467321.1
OU467322.1
OU467323.1
OU467324.1
OU467325.1
OU467326.1
OU467327.1
OU467328.1
OU467329.1
OU467330.1
OU467331.1
OU467332.1
OU467333.1
OU467334.1
OU467335.1
OU467336.1
OU467337.1
OU467338.1
OU467339.1
OU467340.1
OU467341.1
OU467342.1
OU467343.1
OU467344.1
OU467345.1
OU467346.1
OU467347.1
OU467348.1
OU467349.1
OU467350.1
OU467351.1
OU467352.1
OU467353.1
OU467354.1
OU467355.1
OU467356.1
OU467357.1
OU467358.1
OU467359.1
OU467360.1
OU467361.1
OU467362.1
OU467363.1
OU467364.1
OU467365.1
OU467366.1
OU467367.1
OU467368.1
OU467369.1
OU467370.1
OU467371.1
OU467372.1
OU467373.1
OU467374.1
OU467375.1
OU467376.1
OU467377.1
OU467378.1
OU467379.1
OU467380.1
OU467381.1
OU467382.1
OU467383.1
OU467384.1
OU467385.1
OU467386.1
OU467387.1
OU467388.1
OU467389.1
OU467390.1
OU467391.1
OU467392.1
OU467393.1
OU467394.1
OU467395.1
OU467396.1
OU467397.1
OU467398.1
OU467399.1
OU467400.1
OU467401.1
OU467402.1
OU467403.1
OU467404.1
OU467405.1
OU467406.1
OU467407.1
OU467408.1
OU467409.1
OU467410.1
OU467411.1
OU467412.1
OU467413.1
OU467414.1
OU467415.1
OU467416.1
OU467417.1
OU467418.1
OU467419.1
OU467420.1
OU467421.1
OU467422.1
OU467423.1
OU467424.1
OU467425.1
OU467426.1
OU467427.1
OU467428.1
OU467429.1
OU467430.1
OU467431.1
OU467432.1
OU467433.1
OU467434.1
OU467435.1
OU467436.1
OU467437.1
OU467438.1
OU467439.1
OU467440.1
OU467441.1
OU467442.1
OU467443.1
OU467444.1
OU467445.1
OU467446.1
OU467447.1
OU467448.1
OU467449.1
OU467450.1
OU467451.1
OU467452.1
OU467453.1
OU467454.1
OU467455.1
OU467456.1
OU467457.1
OU467458.1
OU467459.1
OU467460.1
OU467461.1
OU467462.1
OU467463.1
OU467464.1
OU467465.1
OU467466.1
OU467467.1
OU467468.1
OU467469.1
OU467470.1
OU467471.1
OU467472.1
OU467473.1
OU467474.1
OU467475.1
OU467476.1
OU467477.1
OU467478.1
OU467479.1
OU467480.1
OU467481.1
OU467482.1
OU467483.1
OU467484.1
OU467485.1
OU467486.1
OU467487.1
OU467488.1
OU467489.1
OU467490.1
OU467491.1
OU467492.1
OU467493.1
OU467494.1
OU467495.1
OU467496.1
OU467497.1
OU467498.1
OU467499.1
OU467500.1
OU467501.1
OU467502.1
OU467503.1
OU467504.1
OU467505.1
OU467506.1
OU467507.1
OU467508.1
OU467509.1
OU467510.1
OU467511.1
OU467512.1
OU467513.1
OU467514.1
OU467515.1
OU467516.1
OU467517.1
OU467518.1
OU467519.1
OU467520.1
OU467521.1
OU467522.1
OU467523.1
OU467524.1
OU467525.1
OU467526.1
OU467527.1
OU467528.1
OU467529.1
OU467530.1
OU467531.1
OU467532.1
OU467533.1
OU467534.1
OU467535.1
OU467536.1
OU467537.1
OU467538.1
OU467539.1
OU467540.1
OU467541.1
OU467542.1
OU467543.1
OU467544.1
OU467545.1
OU467546.1
OU467547.1
OU467548.1
OU467549.1
OU467550.1
OU467551.1
OU467552.1
OU467553.1
OU467554.1
OU467555.1
OU467556.1
OU467557.1
OU467558.1
OU467559.1
OU467560.1
OU467561.1
OU467562.1
OU467563.1
OU467564.1
OU467565.1
OU467566.1
OU467567.1
OU467568.1
OU467569.1
OU467570.1
OU467571.1
OU467572.1
OU467573.1
OU467574.1
OU467575.1
OU467576.1
OU467577.1
OU467578.1
OU467579.1
OU467580.1
OU467581.1
OU467582.1
OU467583.1
OU467584.1
OU467585.1
OU467586.1
OU467587.1
OU467588.1
OU467589.1
OU467590.1
OU467591.1
OU467592.1
OU467593.1
OU467594.1
OU467595.1
OU467596.1
OU467597.1
OU467598.1
OU467599.1
OU467600.1
OU467601.1
OU467602.1
OU467603.1
OU467604.1
OU467605.1
OU467606.1
OU467607.1
OU467608.1
OU467609.1
OU467610.1
OU467611.1
OU467612.1
OU467613.1
OU467614.1
OU467615.1
OU467616.1
OU467617.1
OU467618.1
OU467619.1
OU467620.1
OU467621.1
OU467622.1
OU467623.1
OU467624.1
OU467625.1
OU467626.1
OU467627.1
OU467628.1
OU467629.1
OU467630.1
OU467631.1
OU467632.1
OU467633.1
OU467634.1
OU467635.1
OU467636.1
OU467637.1
OU467638.1
OU467639.1
OU467640.1
OU467641.1
OU467642.1
OU467643.1
OU467644.1
OU467645.1
OU467646.1
OU467647.1
OU467648.1
OU467649.1
OU467650.1
OU467651.1
OU467652.1
OU467653.1
OU467654.1
OU467655.1
OU467656.1
OU467657.1
OU467658.1
OU467659.1
OU467660.1
OU467661.1
OU467662.1
OU467663.1
OU467664.1
OU467665.1
OU467666.1
OU467667.1
OU467668.1
OU467669.1
OU467670.1
OU467671.1
OU467672.1
OU467673.1
OU467674.1
OU467675.1
OU467676.1
OU467677.1
OU467678.1
OU467679.1
OU467680.1
OU467681.1
OU467682.1
OU467683.1
OU467684.1
OU467685.1
OU467686.1
OU467687.1
OU467688.1
OU467689.1
OU467690.1
OU467691.1
OU467692.1
OU467693.1
OU467694.1
OU467695.1
OU467696.1
OU467697.1
OU467698.1
OU467699.1
OU467700.1
OU467701.1
OU467702.1
OU467703.1
OU467704.1
OU467705.1
OU467706.1
OU467707.1
OU467708.1
OU467709.1
OU467710.1
OU467711.1
OU467712.1
OU467713.1
OU467714.1
OU467715.1
OU467716.1
OU467717.1
OU467718.1
OU467719.1
OU467720.1
OU467721.1
OU467722.1
OU467723.1
OU467724.1
OU467725.1
OU467726.1
OU467727.1
OU467728.1
OU467729.1
OU467730.1
OU467731.1
OU467732.1
OU467733.1
OU467734.1
OU467735.1
OU467736.1
OU467737.1
OU467738.1
OU467739.1
OU467740.1
OU467741.1
OU467742.1
OU467743.1
OU467744.1
OU467745.1
OU467746.1
OU467747.1
OU467748.1
OU467749.1
OU467750.1
OU467751.1
OU467752.1
OU467753.1
OU467754.1
OU467755.1
OU467756.1
OU467757.1
OU467758.1
OU467759.1
OU467760.1
OU467761.1
OU467762.1
OU467763.1
OU467764.1
OU467765.1
OU467766.1
OU467767.1
OU467768.1
OU467769.1
OU467770.1
OU467771.1
OU467772.1
OU467773.1
OU467774.1
OU467775.1
OU467776.1
OU467777.1
OU467778.1
OU467779.1
OU467780.1
OU467781.1
OU467782.1
OU467783.1
OU467784.1
OU467785.1
OU467786.1
OU467787.1
OU467788.1
OU467789.1
OU467790.1
OU467791.1
OU467792.1
OU467793.1
OU467794.1
OU467795.1
OU467796.1
OU467797.1
OU467798.1
OU467799.1
OU467800.1
OU467801.1
OU467802.1
OU467803.1
OU467804.1
OU467805.1
OU467806.1
OU467807.1
OU467808.1
OU467809.1
OU467810.1
OU467811.1
OU467812.1
OU467813.1
OU467814.1
OU467815.1
OU467816.1
OU467817.1
OU467818.1
OU467819.1
OU467820.1
OU467821.1
OU467822.1
OU467823.1
OU467824.1
OU467825.1
OU467826.1
OU467827.1
OU467828.1
OU467829.1
OU467830.1
OU467831.1
OU467832.1
OU467833.1
OU467834.1
OU467835.1
OU467836.1
OU467837.1
OU467838.1
OU467839.1
OU467840.1
OU467841.1
OU467842.1
OU467843.1
OU467844.1
OU467845.1
OU467846.1
OU467847.1
OU467848.1
OU467849.1
OU467850.1
OU467851.1
OU467852.1
OU467853.1
OU467854.1
OU467855.1
OU467856.1
OU467857.1
OU467858.1
OU467859.1
OU467860.1
OU467861.1
OU467862.1
OU467863.1
OU467864.1
OU467865.1
OU467866.1
OU467867.1
OU467868.1
OU467869.1
OU467870.1
OU467871.1
OU467872.1
OU467873.1
OU467874.1
OU467875.1
OU467876.1
OU467877.1
OU467878.1
OU467879.1
OU467880.1
OU467881.1
OU467882.1
OU467883.1
OU467884.1
OU467885.1
OU467886.1
OU467887.1
OU467888.1
OU467889.1
OU467890.1
OU467891.1
OU467892.1
OU467893.1
OU467894.1
OU467895.1
OU467896.1
OU467897.1
OU467898.1
OU467899.1
OU467900.1
OU467901.1
OU467902.1
OU467903.1
OU467904.1
OU467905.1
OU467906.1
OU467907.1
OU467908.1
OU467909.1
OU467910.1
OU467911.1
OU467912.1
OU467913.1
OU467914.1
OU467915.1
OU467916.1
OU467917.1
OU467918.1
OU467919.1
OU467920.1
OU467921.1
OU467922.1
OU467923.1
OU467924.1
OU467925.1
OU467926.1
OU467927.1
OU467928.1
OU467929.1
OU467930.1
OU467931.1
OU467932.1
OU467933.1
OU467934.1
OU467935.1
OU467936.1
OU467937.1
OU467938.1
OU467939.1
OU467940.1
OU467941.1
OU467942.1
OU467943.1
OU467944.1
OU467945.1
OU467946.1
OU467947.1
OU467948.1
OU467949.1
OU467950.1
OU467951.1
OU467952.1
OU467953.1
OU467954.1
OU467955.1
OU467956.1
OU467957.1
OU467958.1
OU467959.1
OU467960.1
OU467961.1
OU467962.1
OU467963.1
OU467964.1
OU467965.1
OU467966.1
OU467967.1
OU467968.1
OU467969.1
OU467970.1
OU467971.1
OU467972.1
OU467973.1
OU467974.1
OU467975.1
OU467976.1
OU467977.1
OU467978.1
OU467979.1
OU467980.1
OU467981.1
OU467982.1
OU467983.1
OU467984.1
OU467985.1
OU467986.1
OU467987.1
OU467988.1
OU467989.1
OU467990.1
OU467991.1
OU467992.1
OU467993.1
OU467994.1
OU467995.1
OU467996.1
OU467997.1
OU467998.1
OU467999.1
OU468000.1
OU468001.1
OU468002.1
OU468003.1
OU468004.1
OU468005.1
OU468006.1
OU468007.1
OU468008.1
OU468009.1
OU468010.1
OU468011.1
OU468012.1
OU468013.1
OU468014.1
OU468015.1
OU468016.1
OU468017.1
OU468018.1
OU468019.1
OU468020.1
OU468021.1
OU468022.1
OU468023.1
OU468024.1
OU468025.1
OU468026.1
OU468027.1
OU468028.1
OU468029.1
OU468030.1
OU468031.1
OU468032.1
OU468033.1
OU468034.1
OU468035.1
OU468036.1
OU468037.1
OU468038.1
OU468039.1
OU468040.1
OU468041.1
OU468042.1
OU468043.1
OU468044.1
OU468045.1
OU468046.1
OU468047.1
OU468048.1
OU468049.1
OU468050.1
OU468051.1
OU468052.1
OU468053.1
OU468054.1
OU468055.1
OU468056.1
OU468057.1
OU468058.1
OU468059.1
OU468060.1
OU468061.1
OU468062.1
OU468063.1
OU468064.1
OU468065.1
OU468066.1
OU468067.1
OU468068.1
OU468069.1
OU468070.1
OU468071.1
OU468072.1
OU468073.1
OU468074.1
OU468075.1
OU468076.1
OU468077.1
OU468078.1
OU468079.1
OU468080.1
OU468081.1
OU468082.1
OU468083.1
OU468084.1
OU468085.1
OU468086.1
OU468087.1
OU468088.1
OU468089.1
OU468090.1
OU468091.1
OU468092.1
OU468093.1
OU468094.1
OU468095.1
OU468096.1
OU468097.1
OU468098.1
OU468099.1
OU468100.1
OU468101.1
OU468102.1
OU468103.1
OU468104.1
OU468105.1
OU468106.1
OU468107.1
OU468108.1
OU468109.1
OU468110.1
OU468111.1
OU468112.1
OU468113.1
OU468114.1
OU468115.1
OU468116.1
OU468117.1
OU468118.1
OU468119.1
OU468120.1
OU468121.1
OU468122.1
OU468123.1
OU468124.1
OU468125.1
OU468126.1
OU468127.1
OU468128.1
OU468129.1
OU468130.1
OU468131.1
OU468132.1
OU468133.1
OU468134.1
OU468135.1
OU468136.1
OU468137.1
OU468138.1
OU468139.1
OU468140.1
OU468141.1
OU468142.1
OU468143.1
OU468144.1
OU468145.1
OU468146.1
OU468147.1
OU468148.1
OU468149.1
OU468150.1
OU468151.1
OU468152.1
OU468153.1
OU468154.1
OU468155.1
OU468156.1
OU468157.1
OU468158.1
OU468159.1
OU468160.1
OU468161.1
OU468162.1
OU468163.1
OU468164.1
OU468165.1
OU468166.1
OU468167.1
OU468168.1
OU468169.1
OU468170.1
OU468171.1
OU468172.1
OU468173.1
OU468174.1
OU468175.1
OU468176.1
OU468177.1
OU468178.1
OU468179.1
OU468180.1
OU468181.1
OU468182.1
OU468183.1
OU468184.1
OU468185.1
OU468186.1
OU468187.1
OU468188.1
OU468189.1
OU468190.1
OU468191.1
OU468192.1
OU468193.1
OU468194.1
OU468195.1
OU468196.1
OU468197.1
OU468198.1
OU468199.1
OU468200.1
OU468201.1
OU468202.1
OU468203.1
OU468204.1
OU468205.1
OU468206.1
OU468207.1
OU468208.1
OU468209.1
OU468210.1
OU468211.1
OU468212.1
OU468213.1
OU468214.1
OU468215.1
OU468216.1
OU468217.1
OU468218.1
OU468219.1
OU468220.1
OU468221.1
OU468222.1
OU468223.1
OU468224.1
OU468225.1
OU468226.1
OU468227.1
OU468228.1
OU468229.1
OU468230.1
OU468231.1
OU468232.1
OU468233.1
OU468234.1
OU468235.1
OU468236.1
OU468237.1
OU468238.1
OU468239.1
OU468240.1
OU468241.1
OU468242.1
OU468243.1
OU468244.1
OU468245.1
OU468246.1
OU468247.1
OU468248.1
OU468249.1
OU468250.1
OU468251.1
OU468252.1
OU468253.1
OU468254.1
OU468255.1
OU468256.1
OU468257.1
OU468258.1
OU468259.1
OU468260.1
OU468261.1
OU468262.1
OU468263.1
OU468264.1
OU468265.1
OU468266.1
OU468267.1
OU468268.1
OU468269.1
OU468270.1
OU468271.1
OU468272.1
OU468273.1
OU468274.1
OU468275.1
OU468276.1
OU468277.1
OU468278.1
OU468279.1
OU468280.1
OU468281.1
OU468282.1
OU468283.1
OU468284.1
OU468285.1
OU468286.1
OU468287.1
OU468288.1
OU468289.1
OU468290.1
OU468291.1
OU468292.1
OU468293.1
OU468294.1
OU468295.1
OU468296.1
OU468297.1
OU468298.1
OU468299.1
OU468300.1
OU468301.1
OU468302.1
OU468303.1
OU468304.1
OU468305.1
OU468306.1
OU468307.1
OU468308.1
OU468309.1
OU468310.1
OU468311.1
OU468312.1
OU468313.1
OU468314.1
OU468315.1
OU468316.1
OU468317.1
OU468318.1
OU468319.1
OU468320.1
OU468321.1
OU468322.1
OU468323.1
OU468324.1
OU468325.1
OU468326.1
OU468327.1
OU468328.1
OU468329.1
OU468330.1
OU468331.1
OU468332.1
OU468333.1
OU468334.1
OU468335.1
OU468336.1
OU468337.1
OU468338.1
OU468339.1
OU468340.1
OU468341.1
OU468342.1
OU468343.1
OU468344.1
OU468345.1
OU468346.1
OU468347.1
OU468348.1
OU468349.1
OU468350.1
OU468351.1
OU468352.1
OU468353.1
OU468354.1
OU468355.1
OU468356.1
OU468357.1
OU468358.1
OU468359.1
OU468360.1
OU468361.1
OU468362.1
OU468363.1
OU468364.1
OU468365.1
OU468366.1
OU468367.1
OU468368.1
OU468369.1
OU468370.1
OU468371.1
OU468372.1
OU468373.1
OU468374.1
OU468375.1
OU468376.1
OU468377.1
OU468378.1
OU468379.1
OU468380.1
OU468381.1
OU468382.1
OU468383.1
OU468384.1
OU468385.1
OU468386.1
OU468387.1
OU468388.1
OU468389.1
OU468390.1
OU468391.1
OU468392.1
OU468393.1
OU468394.1
OU468395.1
OU468396.1
OU468397.1
OU468398.1
OU468399.1
OU468400.1
OU468401.1
OU468402.1
OU468403.1
OU468404.1
OU468405.1
OU468406.1
OU468407.1
OU468408.1
OU468409.1
OU468410.1
OU468411.1
OU468412.1
OU468413.1
OU468414.1
OU468415.1
OU468416.1
OU468417.1
OU468418.1
OU468419.1
OU468420.1
OU468421.1
OU468422.1
OU468423.1
OU468424.1
OU468425.1
OU468426.1
OU468427.1
OU468428.1
OU468429.1
OU468430.1
OU468431.1
OU468432.1
OU468433.1
OU468434.1
OU468435.1
OU468436.1
OU468437.1
OU468438.1
OU468439.1
OU468440.1
OU468441.1
OU468442.1
OU468443.1
OU468444.1
OU468445.1
OU468446.1
OU468447.1
OU468448.1
OU468449.1
OU468450.1
OU468451.1
OU468452.1
OU468453.1
OU468454.1
OU468455.1
OU468456.1
OU468457.1
OU468458.1
OU468459.1
OU468460.1
OU468461.1
OU468462.1
OU468463.1
OU468464.1
OU468465.1
OU468466.1
OU468467.1
OU468468.1
OU468469.1
OU468470.1
OU468471.1
OU468472.1
OU468473.1
OU468474.1
OU468475.1
OU468476.1
OU468477.1
OU468478.1
OU468479.1
OU468480.1
OU468481.1
OU468482.1
OU468483.1
OU468484.1
OU468485.1
OU468486.1
OU468487.1
OU468488.1
OU468489.1
OU468490.1
OU468491.1
OU468492.1
OU468493.1
OU468494.1
OU468495.1
OU468496.1
OU468497.1
OU468498.1
OU468499.1
OU468500.1
OU468501.1
OU468502.1
OU468503.1
OU468504.1
OU468505.1
OU468506.1
OU468507.1
OU468508.1
OU468509.1
OU468510.1
OU468511.1
OU468512.1
OU468513.1
OU468514.1
OU468515.1
OU468516.1
OU468517.1
OU468518.1
OU468519.1
OU468520.1
OU468521.1
OU468522.1
OU468523.1
OU468524.1
OU468525.1
OU468526.1
OU468527.1
OU468528.1
OU468529.1
OU468530.1
OU468531.1
OU468532.1
OU468533.1
OU468534.1
OU468535.1
OU468536.1
OU468537.1
OU468538.1
OU468539.1
OU468540.1
OU468541.1
OU468542.1
OU468543.1
OU468544.1
OU468545.1
OU468546.1
OU468547.1
OU468548.1
OU468549.1
OU468550.1
OU468551.1
OU468552.1
OU468553.1
OU468554.1
OU468555.1
OU468556.1
OU468557.1
OU468558.1
OU468559.1
OU468560.1
OU468561.1
OU468562.1
OU468563.1
OU468564.1
OU468565.1
OU468566.1
OU468567.1
OU468568.1
OU468569.1
OU468570.1
OU468571.1
OU468572.1
OU468573.1
OU468574.1
OU468575.1
OU468576.1
OU468577.1
OU468578.1
OU468579.1
OU468580.1
OU468581.1
OU468582.1
OU468583.1
OU468584.1
OU468585.1
OU468586.1
OU468587.1
OU468588.1
OU468589.1
OU468590.1
OU468591.1
OU468592.1
OU468593.1
OU468594.1
OU468595.1
OU468596.1
OU468597.1
OU468598.1
OU468599.1
OU468600.1
OU468601.1
OU468602.1
OU468603.1
OU468604.1
OU468605.1
OU468606.1
OU468607.1
OU468608.1
OU468609.1
OU468610.1
OU468611.1
OU468612.1
OU468613.1
OU468614.1
OU468615.1
OU468616.1
OU468617.1
OU468618.1
OU468619.1
OU468620.1
OU468621.1
OU468622.1
OU468623.1
OU468624.1
OU468625.1
OU468626.1
OU468627.1
OU468628.1
OU468629.1
OU468630.1
OU468631.1
OU468632.1
OU468633.1
OU468634.1
OU468635.1
OU468636.1
OU468637.1
OU468638.1
OU468639.1
OU468640.1
OU468641.1
OU468642.1
OU468643.1
OU468644.1
OU468645.1
OU468646.1
OU468647.1
OU468648.1
OU468649.1
OU468650.1
OU468651.1
OU468652.1
OU468653.1
OU468654.1
OU468655.1
OU468656.1
OU468657.1
OU468658.1
OU468659.1
OU468660.1
OU468661.1
OU468662.1
OU468663.1
OU468664.1
OU468665.1
OU468666.1
OU468667.1
OU468668.1
OU468669.1
OU468670.1
OU468671.1
OU468672.1
OU468673.1
OU468674.1
OU468675.1
OU468676.1
OU468677.1
OU468678.1
OU468679.1
OU468680.1
OU468681.1
OU468682.1
OU468683.1
OU468684.1
OU468685.1
OU468686.1
OU468687.1
OU468688.1
OU468689.1
OU468690.1
OU468691.1
OU468692.1
OU468693.1
OU468694.1
OU468695.1
OU468696.1
OU468697.1
OU468698.1
OU468699.1
OU468700.1
OU468701.1
OU468702.1
OU468703.1
OU468704.1
OU468705.1
OU468706.1
OU468707.1
OU468708.1
OU468709.1
OU468710.1
OU468711.1
OU468712.1
OU468713.1
OU468714.1
OU468715.1
OU468716.1
OU468717.1
OU468718.1
OU468719.1
OU468720.1
OU468721.1
OU468722.1
OU468723.1
OU468724.1
OU468725.1
OU468726.1
OU468727.1
OU468728.1
OU468729.1
OU468730.1
OU468731.1
OU468732.1
OU468733.1
OU468734.1
OU468735.1
OU468736.1
OU468737.1
OU468738.1
OU468739.1
OU468740.1
OU468741.1
OU468742.1
OU468743.1
OU468744.1
OU468745.1
OU468746.1
OU468747.1
OU468748.1
OU468749.1
OU468750.1
OU468751.1
OU468752.1
OU468753.1
OU468754.1
OU468755.1
OU468756.1
OU468757.1
OU468758.1
OU468759.1
OU468760.1
OU468761.1
OU468762.1
OU468763.1
OU468764.1
OU468765.1
OU468766.1
OU468767.1
OU468768.1
OU468769.1
OU468770.1
OU468771.1
OU468772.1
OU468773.1
OU468774.1
OU468775.1
OU468776.1
OU468777.1
OU468778.1
OU468779.1
OU468780.1
OU468781.1
OU468782.1
OU468783.1
OU468784.1
OU468785.1
OU468786.1
OU468787.1
OU468788.1
OU468789.1
OU468790.1
OU468791.1
OU468792.1
OU468793.1
OU468794.1
OU468795.1
OU468796.1
OU468797.1
OU468798.1
OU468799.1
OU468800.1
OU468801.1
OU468802.1
OU468803.1
OU468804.1
OU468805.1
OU468806.1
OU468807.1
OU468808.1
OU468809.1
OU468810.1
OU468811.1
OU468812.1
OU468813.1
OU468814.1
OU468815.1
OU468816.1
OU468817.1
OU468818.1
OU468819.1
OU468820.1
OU468821.1
OU468822.1
OU468823.1
OU468824.1
OU468825.1
OU468826.1
OU468827.1
OU468828.1
OU468829.1
OU468830.1
OU468831.1
OU468832.1
OU468833.1
OU468834.1
OU468835.1
OU468836.1
OU468837.1
OU468838.1
OU468839.1
OU468840.1
OU468841.1
OU468842.1
OU468843.1
OU468844.1
OU468845.1
OU468846.1
OU468847.1
OU468848.1
OU468849.1
OU468850.1
OU468851.1
OU468852.1
OU468853.1
OU468854.1
OU468855.1
OU468856.1
OU468857.1
OU468858.1
OU468859.1
OU468860.1
OU468861.1
OU468862.1
OU468863.1
OU468864.1
OU468865.1
OU468866.1
OU468867.1
OU468868.1
OU468869.1
OU468870.1
OU468871.1
OU468872.1
OU468873.1
OU468874.1
OU468875.1
OU468876.1
OU468877.1
OU468878.1
OU468879.1
OU468880.1
OU468881.1
OU468882.1
OU468883.1
OU468884.1
OU468885.1
OU468886.1
OU468887.1
OU468888.1
OU468889.1
OU468890.1
OU468891.1
OU468892.1
OU468893.1
OU468894.1
OU468895.1
OU468896.1
OU468897.1
OU468898.1
OU468899.1
OU468900.1
OU468901.1
OU468902.1
OU468903.1
OU468904.1
OU468905.1
OU468906.1
OU468907.1
OU468908.1
OU468909.1
OU468910.1
OU468911.1
OU468912.1
OU468913.1
OU468914.1
OU468915.1
OU468916.1
OU468917.1
OU468918.1
OU468919.1
OU468920.1
OU468921.1
OU468922.1
OU468923.1
OU468924.1
OU468925.1
OU468926.1
OU468927.1
OU468928.1
OU468929.1
OU468930.1
OU468931.1
OU468932.1
OU468933.1
OU468934.1
OU468935.1
OU468936.1
OU468937.1
OU468938.1
OU468939.1
OU468940.1
OU468941.1
OU468942.1
OU468943.1
OU468944.1
OU468945.1
OU468946.1
OU468947.1
OU468948.1
OU468949.1
OU468950.1
OU468951.1
OU468952.1
OU468953.1
OU468954.1
OU468955.1
OU468956.1
OU468957.1
OU468958.1
OU468959.1
OU468960.1
OU468961.1
OU468962.1
OU468963.1
OU468964.1
OU468965.1
OU468966.1
OU468967.1
OU468968.1
OU468969.1
OU468970.1
OU468971.1
OU468972.1
OU468973.1
OU468974.1
OU468975.1
OU468976.1
OU468977.1
OU468978.1
OU468979.1
OU468980.1
OU468981.1
OU468982.1
OU468983.1
OU468984.1
OU468985.1
OU468986.1
OU468987.1
OU468988.1
OU468989.1
OU468990.1
OU468991.1
OU468992.1
OU468993.1
OU468994.1
OU468995.1
OU468996.1
OU468997.1
OU468998.1
OU468999.1
OU469000.1
OU469001.1
OU469002.1
OU469003.1
OU469004.1
OU469005.1
OU469006.1
OU469007.1
OU469008.1
OU469009.1
OU469010.1
OU469011.1
OU469012.1
OU469013.1
OU469014.1
OU469015.1
OU469016.1
OU469017.1
OU469018.1
OU469019.1
OU469020.1
OU469021.1
OU469022.1
OU469023.1
OU469024.1
OU469025.1
OU469026.1
OU469027.1
OU469028.1
OU469029.1
OU469030.1
OU469031.1
OU469032.1
OU469033.1
OU469034.1
OU469035.1
OU469036.1
OU469037.1
OU469038.1
OU469039.1
OU469040.1
OU469041.1
OU469042.1
OU469043.1
OU469044.1
OU469045.1
OU469046.1
OU469047.1
OU469048.1
OU469049.1
OU469050.1
OU469051.1
OU469052.1
OU469053.1
OU469054.1
OU469055.1
OU469056.1
OU469057.1
OU469058.1
OU469059.1
OU469060.1
OU469061.1
OU469062.1
OU469063.1
OU469064.1
OU469065.1
OU469066.1
OU469067.1
OU469068.1
OU469069.1
OU469070.1
OU469071.1
OU469072.1
OU469073.1
OU469074.1
OU469075.1
OU469076.1
OU469077.1
OU469078.1
OU469079.1
OU469080.1
OU469081.1
OU469082.1
OU469083.1
OU469084.1
OU469085.1
OU469086.1
OU469087.1
OU469088.1
OU469089.1
OU469090.1
OU469091.1
OU469092.1
OU469093.1
OU469094.1
OU469095.1
OU469096.1
OU469097.1
OU469098.1
OU469099.1
OU469100.1
OU469101.1
OU469102.1
OU469103.1
OU469104.1
OU469105.1
OU469106.1
OU469107.1
OU469108.1
OU469109.1
OU469110.1
OU469111.1
OU469112.1
OU469113.1
OU469114.1
OU469115.1
OU469116.1
OU469117.1
OU469118.1
OU469119.1
OU469120.1
OU469121.1
OU469122.1
OU469123.1
OU469124.1
OU469125.1
OU469126.1
OU469127.1
OU469128.1
OU469129.1
OU469130.1
OU469131.1
OU469132.1
OU469133.1
OU469134.1
OU469135.1
OU469136.1
OU469137.1
OU469138.1
OU469139.1
OU469140.1
OU469141.1
OU469142.1
OU469143.1
OU469144.1
OU469145.1
OU469146.1
OU469147.1
OU469148.1
OU469149.1
OU469150.1
OU469151.1
OU469152.1
OU469153.1
OU469154.1
OU469155.1
OU469156.1
OU469157.1
OU469158.1
OU469159.1
OU469160.1
OU469161.1
OU469162.1
OU469163.1
OU469164.1
OU469165.1
OU469166.1
OU469167.1
OU469168.1
OU469169.1
OU469170.1
OU469171.1
OU469172.1
OU469173.1
OU469174.1
OU469175.1
OU469176.1
OU469177.1
OU469178.1
OU469179.1
OU469180.1
OU469181.1
OU469182.1
OU469183.1
OU469184.1
OU469185.1
OU469186.1
OU469187.1
OU469188.1
OU469189.1
OU469190.1
OU469191.1
OU469192.1
OU469193.1
OU469194.1
OU469195.1
OU469196.1
OU469197.1
OU469198.1
OU469199.1
OU469200.1
OU469201.1
OU469202.1
OU469203.1
OU469204.1
OU469205.1
OU469206.1
OU469207.1
OU469208.1
OU469209.1
OU469210.1
OU469211.1
OU469212.1
OU469213.1
OU469214.1
OU469215.1
OU469216.1
OU469217.1
OU469218.1
OU469219.1
OU469220.1
OU469221.1
OU469222.1
OU469223.1
OU469224.1
OU469225.1
OU469226.1
OU469227.1
OU469228.1
OU469229.1
OU469230.1
OU469231.1
OU469232.1
OU469233.1
OU469234.1
OU469235.1
OU469236.1
OU469237.1
OU469238.1
OU469239.1
OU469240.1
OU469241.1
OU469242.1
OU469243.1
OU469244.1
OU469245.1
OU469246.1
OU469247.1
OU469248.1
OU469249.1
OU469250.1
OU469251.1
OU469252.1
OU469253.1
OU469254.1
OU469255.1
OU469256.1
OU469257.1
OU469258.1
OU469259.1
OU469260.1
OU469261.1
OU469262.1
OU469263.1
OU469264.1
OU469265.1
OU469266.1
OU469267.1
OU469268.1
OU469269.1
OU469270.1
OU469271.1
OU469272.1
OU469273.1
OU469274.1
OU469275.1
OU469276.1
OU469277.1
OU469278.1
OU469279.1
OU469280.1
OU469281.1
OU469282.1
OU469283.1
OU469284.1
OU469285.1
OU469286.1
OU469287.1
OU469288.1
OU469289.1
OU469290.1
OU469291.1
OU469292.1
OU469293.1
OU469294.1
OU469295.1
OU469296.1
OU469297.1
OU469298.1
OU469299.1
OU469300.1
OU469301.1
OU469302.1
OU469303.1
OU469304.1
OU469305.1
OU469306.1
OU469307.1
OU469308.1
OU469309.1
OU469310.1
OU469311.1
OU469312.1
OU469313.1
OU469314.1
OU469315.1
OU469316.1
OU469317.1
OU469318.1
OU469319.1
OU469320.1
OU469321.1
OU469322.1
OU469323.1
OU469324.1
OU469325.1
OU469326.1
OU469327.1
OU469328.1
OU469329.1
OU469330.1
OU469331.1
OU469332.1
OU469333.1
OU469334.1
OU469335.1
OU469336.1
OU469337.1
OU469338.1
OU469339.1
OU469340.1
OU469341.1
OU469342.1
OU469343.1
OU469344.1
OU469345.1
OU469346.1
OU469347.1
OU469348.1
OU469349.1
OU469350.1
OU469351.1
OU469352.1
OU469353.1
OU469354.1
OU469355.1
OU469356.1
OU469357.1
OU469358.1
OU469359.1
OU469360.1
OU469361.1
OU469362.1
OU469363.1
OU469364.1
OU469365.1
OU469366.1
OU469367.1
OU469368.1
OU469369.1
OU469370.1
OU469371.1
OU469372.1
OU469373.1
OU469374.1
OU469375.1
OU469376.1
OU469377.1
OU469378.1
OU469379.1
OU469380.1
OU469381.1
OU469382.1
OU469383.1
OU469384.1
OU469385.1
OU469386.1
OU469387.1
OU469388.1
OU469389.1
OU469390.1
OU469391.1
OU469392.1
OU469393.1
OU469394.1
OU469395.1
OU469396.1
OU469397.1
OU469398.1
OU469399.1
OU469400.1
OU469401.1
OU469402.1
OU469403.1
OU469404.1
OU469405.1
OU469406.1
OU469407.1
OU469408.1
OU469409.1
OU469410.1
OU469411.1
OU469412.1
OU469413.1
OU469414.1
OU469415.1
OU469416.1
OU469417.1
OU469418.1
OU469419.1
OU469420.1
OU469421.1
OU469422.1
OU469423.1
OU469424.1
OU469425.1
OU469426.1
OU469427.1
OU469428.1
OU469429.1
OU469430.1
OU469431.1
OU469432.1
OU469433.1
OU469434.1
OU469435.1
OU469436.1
OU469437.1
OU469438.1
OU469439.1
OU469440.1
OU469441.1
OU469442.1
OU469443.1
OU469444.1
OU469445.1
OU469446.1
OU469447.1
OU469448.1
OU469449.1
OU469450.1
OU469451.1
OU469452.1
OU469453.1
OU469454.1
OU469455.1
OU469456.1
OU469457.1
OU469458.1
OU469459.1
OU469460.1
OU469461.1
OU469462.1
OU469463.1
OU469464.1
OU469465.1
OU469466.1
OU469467.1
OU469468.1
OU469469.1
OU469470.1
OU469471.1
OU469472.1
OU469473.1
OU469474.1
OU469475.1
OU469476.1
OU469477.1
OU469478.1
OU469479.1
OU469480.1
OU469481.1
OU469482.1
OU469483.1
OU469484.1
OU469485.1
OU469486.1
OU469487.1
OU469488.1
OU469489.1
OU469490.1
OU469491.1
OU469492.1
OU469493.1
OU469494.1
OU469495.1
OU469496.1
OU469497.1
OU469498.1
OU469499.1
OU469500.1
OU469501.1
OU469502.1
OU469503.1
OU469504.1
OU469505.1
OU469506.1
OU469507.1
OU469508.1
OU469509.1
OU469510.1
OU469511.1
OU469512.1
OU469513.1
OU469514.1
OU469515.1
OU469516.1
OU469517.1
OU469518.1
OU469519.1
OU469520.1
OU469521.1
OU469522.1
OU469523.1
OU469524.1
OU469525.1
OU469526.1
OU469527.1
OU469528.1
OU469529.1
OU469530.1
OU469531.1
OU469532.1
OU469533.1
OU469534.1
OU469535.1
OU469536.1
OU469537.1
OU469538.1
OU469539.1
OU469540.1
OU469541.1
OU469542.1
OU469543.1
OU469544.1
OU469545.1
OU469546.1
OU469547.1
OU469548.1
OU469549.1
OU469550.1
OU469551.1
OU469552.1
OU469553.1
OU469554.1
OU469555.1
OU469556.1
OU469557.1
OU469558.1
OU469559.1
OU469560.1
OU469561.1
OU469562.1
OU469563.1
OU469564.1
OU469565.1
OU469566.1
OU469567.1
OU469568.1
OU469569.1
OU469570.1
OU469571.1
OU469572.1
OU469573.1
OU469574.1
OU469575.1
OU469576.1
OU469577.1
OU469578.1
OU469579.1
OU469580.1
OU469581.1
OU469582.1
OU469583.1
OU469584.1
OU469585.1
OU469586.1
OU469587.1
OU469588.1
OU469589.1
OU469590.1
OU469591.1
OU469592.1
OU469593.1
OU469594.1
OU469595.1
OU469596.1
OU469597.1
OU469598.1
OU469599.1
OU469600.1
OU469601.1
OU469602.1
OU469603.1
OU469604.1
OU469605.1
OU469606.1
OU469607.1
OU469608.1
OU469609.1
OU469610.1
OU469611.1
OU469612.1
OU469613.1
OU469614.1
OU469615.1
OU469616.1
OU469617.1
OU469618.1
OU469619.1
OU469620.1
OU469621.1
OU469622.1
OU469623.1
OU469624.1
OU469625.1
OU469626.1
OU469627.1
OU469628.1
OU469629.1
OU469630.1
OU469631.1
OU469632.1
OU469633.1
OU469634.1
OU469635.1
OU469636.1
OU469637.1
OU469638.1
OU469639.1
OU469640.1
OU469641.1
OU469642.1
OU469643.1
OU469644.1
OU469645.1
OU469646.1
OU469647.1
OU469648.1
OU469649.1
OU469650.1
OU469651.1
OU469652.1
OU469653.1
OU469654.1
OU469655.1
OU469656.1
OU469657.1
OU469658.1
OU469659.1
OU469660.1
OU469661.1
OU469662.1
OU469663.1
OU469664.1
OU469665.1
OU469666.1
OU469667.1
OU469668.1
OU469669.1
OU469670.1
OU469671.1
OU469672.1
OU469673.1
OU469674.1
OU469675.1
OU469676.1
OU469677.1
OU469678.1
OU469679.1
OU469680.1
OU469681.1
OU469682.1
OU469683.1
OU469684.1
OU469685.1
OU469686.1
OU469687.1
OU469688.1
OU469689.1
OU469690.1
OU469691.1
OU469692.1
OU469693.1
OU469694.1
OU469695.1
OU469696.1
OU469697.1
OU469698.1
OU469699.1
OU469700.1
OU469701.1
OU469702.1
OU469703.1
OU469704.1
OU469705.1
OU469706.1
OU469707.1
OU469708.1
OU469709.1
OU469710.1
OU469711.1
OU469712.1
OU469713.1
OU469714.1
OU469715.1
OU469716.1
OU469717.1
OU469718.1
OU469719.1
OU469720.1
OU469721.1
OU469722.1
OU469723.1
OU469724.1
OU469725.1
OU469726.1
OU469727.1
OU469728.1
OU469729.1
OU469730.1
OU469731.1
OU469732.1
OU469733.1
OU469734.1
OU469735.1
OU469736.1
OU469737.1
OU469738.1
OU469739.1
OU469740.1
OU469741.1
OU469742.1
OU469743.1
OU469744.1
OU469745.1
OU469746.1
OU469747.1
OU469748.1
OU469749.1
OU469750.1
OU469751.1
OU469752.1
OU469753.1
OU469754.1
OU469755.1
OU469756.1
OU469757.1
OU469758.1
OU469759.1
OU469760.1
OU469761.1
OU469762.1
OU469763.1
OU469764.1
OU469765.1
OU469766.1
OU469767.1
OU469768.1
OU469769.1
OU469770.1
OU469771.1
OU469772.1
OU469773.1
OU469774.1
OU469775.1
OU469776.1
OU469777.1
OU469778.1
OU469779.1
OU469780.1
OU469781.1
OU469782.1
OU469783.1
OU469784.1
OU469785.1
OU469786.1
OU469787.1
OU469788.1
OU469789.1
OU469790.1
OU469791.1
OU469792.1
OU469793.1
OU469794.1
OU469795.1
OU469796.1
OU469797.1
OU469798.1
OU469799.1
OU469800.1
OU469801.1
OU469802.1
OU469803.1
OU469804.1
OU469805.1
OU469806.1
OU469807.1
OU469808.1
OU469809.1
OU469810.1
OU469811.1
OU469812.1
OU469813.1
OU469814.1
OU469815.1
OU469816.1
OU469817.1
OU469818.1
OU469819.1
OU469820.1
OU469821.1
OU469822.1
OU469823.1
OU469824.1
OU469825.1
OU469826.1
OU469827.1
OU469828.1
OU469829.1
OU469830.1
OU469831.1
OU469832.1
OU469833.1
OU469834.1
OU469835.1
OU469836.1
OU469837.1
OU469838.1
OU469839.1
OU469840.1
OU469841.1
OU469842.1
OU469843.1
OU469844.1
OU469845.1
OU469846.1
OU469847.1
OU469848.1
OU469849.1
OU469850.1
OU469851.1
OU469852.1
OU469853.1
OU469854.1
OU469855.1
OU469856.1
OU469857.1
OU469858.1
OU469859.1
OU469860.1
OU469861.1
OU469862.1
OU469863.1
OU469864.1
OU469865.1
OU469866.1
OU469867.1
OU469868.1
OU469869.1
OU469870.1
OU469871.1
OU469872.1
OU469873.1
OU469874.1
OU469875.1
OU469876.1
OU469877.1
OU469878.1
OU469879.1
OU469880.1
OU469881.1
OU469882.1
OU469883.1
OU469884.1
OU469885.1
OU469886.1
OU469887.1
OU469888.1
OU469889.1
OU469890.1
OU469891.1
OU469892.1
OU469893.1
OU469894.1
OU469895.1
OU469896.1
OU469897.1
OU469898.1
OU469899.1
OU469900.1
OU469901.1
OU469902.1
OU469903.1
OU469904.1
OU469905.1
OU469906.1
OU469907.1
OU469908.1
OU469909.1
OU469910.1
OU469911.1
OU469912.1
OU469913.1
OU469914.1
OU469915.1
OU469916.1
OU469917.1
OU469918.1
OU469919.1
OU469920.1
OU469921.1
OU469922.1
OU469923.1
OU469924.1
OU469925.1
OU469926.1
OU469927.1
OU469928.1
OU469929.1
OU469930.1
OU469931.1
OU469932.1
OU469933.1
OU469934.1
OU469935.1
OU469936.1
OU469937.1
OU469938.1
OU469939.1
OU469940.1
OU469941.1
OU469942.1
OU469943.1
OU469944.1
OU469945.1
OU469946.1
OU469947.1
OU469948.1
OU469949.1
OU469950.1
OU469951.1
OU469952.1
OU469953.1
OU469954.1
OU469955.1
OU469956.1
OU469957.1
OU469958.1
OU469959.1
OU469960.1
OU469961.1
OU469962.1
OU469963.1
OU469964.1
OU469965.1
OU469966.1
OU469967.1
OU469968.1
OU469969.1
OU469970.1
OU469971.1
OU469972.1
OU469973.1
OU469974.1
OU469975.1
OU469976.1
OU469977.1
OU469978.1
OU469979.1
OU469980.1
OU469981.1
OU469982.1
OU469983.1
OU469984.1
OU469985.1
OU469986.1
OU469987.1
OU469988.1
OU469989.1
OU469990.1
OU469991.1
OU469992.1
OU469993.1
OU469994.1
OU469995.1
OU469996.1
OU469997.1
OU469998.1
OU469999.1
OU470000.1
OU470001.1
OU470002.1
OU470003.1
OU470004.1
OU470005.1
OU470006.1
OU470007.1
OU470008.1
OU470009.1
OU470010.1
OU470011.1
OU470012.1
OU470013.1
OU470014.1
OU470015.1
OU470016.1
OU470017.1
OU470018.1
OU470019.1
OU470020.1
OU470021.1
OU470022.1
OU470023.1
OU470024.1
OU470025.1
OU470026.1
OU470027.1
OU470028.1
OU470029.1
OU470030.1
OU470031.1
OU470032.1
OU470033.1
OU470034.1
OU470035.1
OU470036.1
OU470037.1
OU470038.1
OU470039.1
OU470040.1
OU470041.1
OU470042.1
OU470043.1
OU470044.1
OU470045.1
OU470046.1
OU470047.1
OU470048.1
OU470049.1
OU470050.1
OU470051.1
OU470052.1
LC461023.1
LC644164.1
LC644165.1
LC644166.1
LC644167.1
LC644168.1
LC644169.1
LC644170.1
LC644171.1
LC644172.1
LC644173.1
LC644174.1
LC644175.1
LC644176.1
LC644177.1
LC644178.1
LC644179.1
LC644180.1
LC644181.1
LC644182.1
LC644183.1
LC644184.1
LC644185.1
LC644186.1
LC644187.1
LC644188.1
LC644189.1
LC644190.1
LC644191.1
MH514968.1
MH514969.1
MH514970.1
MH514971.1
MH514972.1
MH514973.1
MH514974.1
MH514975.1
MH514976.1
MH514977.1
MH514978.1
MH514979.1
MH514980.1
MH514981.1
MH514982.1
MH514983.1
MH514984.1
MH514985.1
MN241817.1
MN241818.1
MN241819.1
MN241820.1
MT708799.1
MT708800.1
MT708801.1
MT708802.1
MT708803.1
MT708804.1
MT708805.1
MW366922.1
MW366923.1
MW366924.1
MW366925.1
MW366926.1
MW366928.1
MW839589.1
MW839590.1
MW839591.1
MW839593.1
MW839594.1
MW839595.1
MW839596.1
MW839606.1
MW839607.1
MW839611.1
MW839613.1
MW839614.1
MW839615.1
MW839620.1
MW839621.1
MW839629.1
MW839635.1
MW839637.1
MW839639.1
MW839640.1
MW839642.1
MW839655.1
MW839656.1
MW839657.1
MW839658.1
MW839659.1
MW839660.1
MW839661.1
MW839679.1
MW839701.1
MW839702.1
MW839712.1
MW839734.1
MW839752.1
MW839764.1
MW839766.1
MW839767.1
MW839768.1
MW839770.1
MW839771.1
MW839773.1
MW839774.1
MW839776.1
MW839778.1
MW839779.1
MW839780.1
MW839781.1
MW839790.1
MW839793.1
MW839794.1
MW839795.1
MW839796.1
MW839798.1
MW839800.1
MW839803.1
MW839806.1
MW839808.1
MW839809.1
MW839810.1
MW839811.1
MW839812.1
MW839813.1
MW839814.1
MW839815.1
MW839816.1
MW839817.1
MW839818.1
MW839819.1
MW839820.1
MW839821.1
MW839822.1
MW839824.1
MW839825.1
MW839826.1
MW839827.1
MW839828.1
MW839830.1
MW839831.1
MW839832.1
MW839833.1
MW839834.1
MW839835.1
MW839836.1
MW839837.1
MW839838.1
MW839839.1
MW839841.1
MW839842.1
MW839843.1
MW839844.1
MW839845.1
MW839846.1
MW839847.1
MW839849.1
MW839850.1
MW839902.1
MW839904.1
MW839905.1
MW839907.1
MW839908.1
MW839909.1
MW839910.1
MW839911.1
MW839912.1
MW839913.1
MW839915.1
MW839916.1
MW839918.1
MW839919.1
MW839920.1
MW839921.1
MW839924.1
MW839927.1
MW839928.1
MW839929.1
MW839931.1
MW839932.1
MW839933.1
MW839934.1
MW839936.1
MW839937.1
MW839938.1
MW839939.1
MW839941.1
MW839942.1
MW839943.1
MW839944.1
MW839945.1
MW839946.1
MW839948.1
MW839949.1
MW839950.1
MW839951.1
MW839953.1
MW839954.1
MW839955.1
MW839992.1
MW839995.1
MW839996.1
MW839998.1
MW839999.1
MW840000.1
MW840001.1
MW840002.1
MW840003.1
MW840004.1
MW840005.1
MW840007.1
MW840008.1
MW840010.1
MW840011.1
MW840012.1
MW840013.1
MW840014.1
MW840015.1
MW840016.1
MW840017.1
MW840018.1
MW840019.1
MW840020.1
MW840021.1
MW840023.1
MW840024.1
MW840026.1
MW840027.1
MW840028.1
MW840029.1
MW840030.1
MW840031.1
MW840032.1
MW840033.1
MW840034.1
MW840036.1
MW840037.1
MW840038.1
MW840040.1
MW840041.1
MW840042.1
MW840043.1
MW840044.1
MW840045.1
MW840046.1
MW840047.1
MW840049.1
MW840050.1
MW840051.1
MW840052.1
MW840053.1
MW840054.1
MW840056.1
MW840057.1
MW840058.1
MW840059.1
MW840060.1
MW840061.1
MW840062.1
MW840066.1
MW840067.1
MW840068.1
MW840069.1
MW840070.1
MW840071.1
MW840072.1
MW843881.1
MW843888.1
MW843896.1
MW843898.1
MW843905.1
MW843910.1
MW843929.1
MW843936.1
MW843941.1
MW843942.1
MW843944.1
MW843960.1
MW843989.1
MW843994.1
MW843995.1
MW843996.1
MW843999.1
MW844004.1
MW844005.1
MW844006.1
MW844007.1
MZ093630.1
MZ093635.1
MZ093636.1
MZ093637.1
MZ093638.1
MZ093641.1
MZ093646.1
MZ093647.1
MZ093648.1
MZ093649.1
MZ093650.1
MZ093652.1
MZ093657.1
MZ093658.1
MZ093659.1
MZ093660.1
MZ093661.1
MZ093663.1
MZ093668.1
MZ093669.1
MZ093670.1
MZ093671.1
MZ093672.1
MZ093674.1
MZ093677.1
MZ093678.1
MZ093679.1
MZ093680.1
MZ093682.1
MZ093687.1
MZ093688.1
MZ093689.1
MZ093690.1
MZ093691.1
MZ093693.1
MZ093698.1
MZ093699.1
MZ093700.1
MZ093701.1
MZ093702.1
MZ093704.1
MZ093709.1
MZ093710.1
MZ093711.1
MZ093712.1
MZ093713.1
MZ093715.1
MZ093720.1
MZ093721.1
MZ093722.1
MZ093723.1
MZ093724.1
MZ093726.1
MZ093731.1
MZ093732.1
MZ093733.1
MZ093734.1
MZ093737.1
MZ093742.1
MZ093743.1
MZ093744.1
MZ093745.1
MZ093746.1
MZ093748.1
MZ093753.1
MZ093754.1
MZ093755.1
MZ093756.1
MZ093757.1
MZ093761.1
MZ093764.1
MZ093766.1
MZ093771.1
MZ093772.1
MZ093773.1
MZ093774.1
MZ093775.1
MZ093777.1
MZ093782.1
MZ093783.1
MZ093784.1
MZ093785.1
MZ093788.1
MZ093793.1
MZ093794.1
MZ093795.1
MZ093796.1
MZ093797.1
MZ093799.1
MZ093803.1
MZ093804.1
MZ093805.1
MZ093806.1
MZ093807.1
MZ093809.1
MZ093814.1
MZ093815.1
MZ093816.1
MZ093817.1
MZ093818.1
MZ093820.1
MZ093825.1
MZ093826.1
MZ093827.1
MZ093828.1
MZ093829.1
MZ093831.1
MZ093836.1
MZ093837.1
MZ093838.1
MZ093839.1
MZ093840.1
MZ093842.1
MZ093847.1
MZ093848.1
MZ093849.1
MZ093850.1
MZ093851.1
MZ093853.1
MZ093858.1
MZ093859.1
MZ093860.1
MZ093861.1
MZ093862.1
MZ093864.1
MZ093868.1
MZ093869.1
MZ093870.1
MZ093871.1
MZ093872.1
MZ093874.1
MZ093879.1
MZ093880.1
MZ093881.1
MZ093882.1
MZ093883.1
MZ093885.1
MZ093889.1
MZ093890.1
MZ093891.1
MZ093892.1
MZ093893.1
MZ093895.1
MZ093898.1
MZ093899.1
MZ093900.1
MZ093901.1
MZ093902.1
MZ093909.1
MZ093910.1
MZ093911.1
MZ093912.1
MZ093913.1
MZ093915.1
MZ093918.1
MZ093919.1
MZ093920.1
MZ093921.1
MZ093922.1
MZ093924.1
MZ093929.1
MZ093930.1
MZ093931.1
MZ093932.1
MZ093933.1
MZ093935.1
MZ093940.1
MZ093941.1
MZ093942.1
MZ093943.1
MZ093944.1
MZ093946.1
MZ093950.1
MZ093951.1
MZ093952.1
MZ093953.1
MZ093956.1
MZ093960.1
MZ093961.1
MZ093962.1
MZ093963.1
MZ093964.1
MZ093966.1
MZ093971.1
MZ093972.1
MZ093973.1
MZ093974.1
MZ093977.1
MZ093982.1
MZ093983.1
MZ093984.1
MZ093985.1
MZ093986.1
MZ093988.1
MZ093993.1
MZ093994.1
MZ093995.1
MZ093996.1
MZ093997.1
MZ093999.1
MZ094004.1
MZ094005.1
MZ094006.1
MZ094007.1
MZ094008.1
MZ094013.1
MZ094014.1
MZ094015.1
MZ094016.1
MZ094017.1
MZ094019.1
MZ094022.1
MZ094023.1
MZ094024.1
MZ094025.1
MZ094026.1
MZ094028.1
MZ094033.1
MZ094034.1
MZ094035.1
MZ094036.1
MZ094037.1
MZ094039.1
MZ094043.1
MZ094044.1
MZ094045.1
MZ094046.1
MZ094047.1
MZ094049.1
MZ094050.1
MZ094055.1
MZ094056.1
MZ094057.1
MZ094058.1
MZ094060.1
MZ094065.1
MZ094066.1
MZ094067.1
MZ094068.1
MZ094069.1
MZ094071.1
MZ094076.1
MZ094077.1
MZ094078.1
MZ094079.1
MZ094080.1
MZ094082.1
MZ094087.1
MZ094088.1
MZ094089.1
MZ094090.1
MZ094091.1
MZ094093.1
MZ094098.1
MZ094099.1
MZ094100.1
MZ094101.1
MZ094102.1
MZ094104.1
MZ094109.1
MZ094110.1
MZ094111.1
MZ094112.1
MZ094113.1
MZ094115.1
MZ094116.1
MZ094117.1
MZ094118.1
MZ094119.1
MZ094121.1
MZ094126.1
MZ094127.1
MZ094128.1
MZ094129.1
MZ094130.1
MZ094132.1
MZ094137.1
MZ094138.1
MZ094139.1
MZ094140.1
MZ094141.1
MZ094143.1
MZ094148.1
MZ094149.1
MZ094150.1
MZ094151.1
MZ094152.1
MZ094154.1
MZ094159.1
MZ094160.1
MZ094161.1
MZ094162.1
MZ094163.1
MZ094165.1
MZ094170.1
MZ094171.1
MZ094172.1
MZ094173.1
MZ094174.1
MZ094176.1
MZ094181.1
MZ094182.1
MZ094183.1
MZ094184.1
MZ094185.1
MZ094187.1
MZ094192.1
MZ094193.1
MZ094194.1
MZ094195.1
MZ094196.1
MZ094198.1
MZ094203.1
MZ094204.1
MZ094205.1
MZ094206.1
MZ094207.1
MZ094209.1
MZ094214.1
MZ094215.1
MZ094216.1
MZ094217.1
MZ094218.1
MZ094220.1
MZ094224.1
MZ094225.1
MZ094226.1
MZ094227.1
MZ094228.1
MZ094230.1
MZ094235.1
MZ094236.1
MZ094237.1
MZ094238.1
MZ094239.1
MZ094241.1
MZ094246.1
MZ094247.1
MZ094248.1
MZ094249.1
MZ094250.1
MZ094252.1
MZ094257.1
MZ094258.1
MZ094259.1
MZ094260.1
MZ094261.1
MZ094263.1
MZ094264.1
MZ094265.1
MZ094266.1
MZ094268.1
MZ094273.1
MZ094274.1
MZ094275.1
MZ094276.1
MZ094277.1
MZ094279.1
MZ094284.1
MZ094285.1
MZ094286.1
MZ094287.1
MZ094288.1
MZ094290.1
MZ094295.1
MZ094296.1
MZ094297.1
MZ094298.1
MZ094299.1
MZ094301.1
MZ094306.1
MZ094307.1
MZ094308.1
MZ094309.1
MZ094310.1
MZ094312.1
MZ094317.1
MZ094318.1
MZ094319.1
MZ094320.1
MZ094321.1
MZ094323.1
MZ094328.1
MZ094329.1
MZ094330.1
MZ094331.1
MZ094332.1
MZ094334.1
MZ094339.1
MZ094340.1
MZ094341.1
MZ094342.1
MZ094343.1
MZ094345.1
MZ094348.1
MZ094349.1
MZ094350.1
MZ094351.1
MZ094352.1
MZ094354.1
MZ094359.1
MZ094360.1
MZ094361.1
MZ094362.1
MZ094363.1
MZ094365.1
MZ094370.1
MZ094371.1
MZ094372.1
MZ094373.1
MZ094374.1
MZ094376.1
MZ094381.1
MZ094382.1
MZ094383.1
MZ094384.1
MZ094386.1
MZ094391.1
MZ094392.1
MZ094393.1
MZ094394.1
MZ094395.1
MZ094397.1
MZ094402.1
MZ094403.1
MZ094404.1
MZ094405.1
MZ094408.1
MZ094413.1
MZ094414.1
MZ094415.1
MZ094416.1
MZ094417.1
MZ094419.1
MZ094424.1
MZ094425.1
MZ094426.1
MZ094427.1
MZ094428.1
MZ094430.1
MZ094435.1
MZ094436.1
MZ094437.1
MZ094438.1
MZ094439.1
MZ094441.1
MZ094446.1
MZ094447.1
MZ094448.1
MZ094449.1
MZ094450.1
MZ094452.1
MZ094457.1
MZ094458.1
MZ094459.1
MZ094460.1
MZ094461.1
MZ094463.1
MZ094468.1
MZ094469.1
MZ094470.1
MZ094471.1
MZ094472.1
MZ094474.1
MZ094479.1
MZ094480.1
MZ094481.1
MZ094482.1
MZ094483.1
MZ094485.1
MZ094490.1
MZ094491.1
MZ094492.1
MZ094493.1
MZ094494.1
MZ094496.1
MZ094501.1
MZ094502.1
MZ094503.1
MZ094504.1
MZ094505.1
MZ094507.1
MZ094512.1
MZ094513.1
MZ094514.1
MZ094515.1
MZ094516.1
MZ094518.1
MZ094523.1
MZ094524.1
MZ094525.1
MZ094526.1
MZ094527.1
MZ094529.1
MZ094534.1
MZ094535.1
MZ094536.1
MZ094537.1
MZ094538.1
MZ094540.1
MZ094545.1
MZ094546.1
MZ094547.1
MZ094548.1
MZ094549.1
MZ094551.1
MZ094556.1
MZ094557.1
MZ094558.1
MZ094559.1
MZ094560.1
MZ094562.1
MZ094567.1
MZ094568.1
MZ094569.1
MZ094570.1
MZ094571.1
MZ094573.1
MZ094578.1
MZ094579.1
MZ094580.1
MZ094581.1
MZ094582.1
MZ094584.1
MZ094589.1
MZ094590.1
MZ094591.1
MZ094592.1
MZ094595.1
MZ094600.1
MZ094601.1
MZ094602.1
MZ094603.1
MZ094604.1
MZ094606.1
MZ094611.1
MZ094612.1
MZ094613.1
MZ094614.1
MZ094615.1
MZ094617.1
MZ094622.1
MZ094623.1
MZ094624.1
MZ094625.1
MZ094626.1
MZ094628.1
MZ094633.1
MZ094634.1
MZ094635.1
MZ094636.1
MZ094637.1
MZ094639.1
MZ094644.1
MZ094645.1
MZ094646.1
MZ094647.1
MZ094648.1
MZ094650.1
MZ094655.1
MZ094656.1
MZ094657.1
MZ094658.1
MZ094659.1
MZ094661.1
MZ094666.1
MZ094667.1
MZ094668.1
MZ094669.1
MZ094670.1
MZ094672.1
MZ094677.1
MZ094678.1
MZ094679.1
MZ094680.1
MZ094681.1
MZ094683.1
MZ094688.1
MZ094689.1
MZ094690.1
MZ094691.1
MZ094692.1
MZ094694.1
MZ094699.1
MZ094700.1
MZ094701.1
MZ094702.1
MZ094703.1
MZ094705.1
MZ094710.1
MZ094711.1
MZ094712.1
MZ094713.1
MZ094714.1
MZ094716.1
MZ094721.1
MZ094722.1
MZ094723.1
MZ094724.1
MZ094725.1
MZ094727.1
MZ094732.1
MZ094733.1
MZ094734.1
MZ094735.1
MZ094736.1
MZ094738.1
MZ094743.1
MZ094744.1
MZ094745.1
MZ094746.1
MZ094747.1
MZ094749.1
MZ094754.1
MZ094755.1
MZ094756.1
MZ094757.1
MZ094758.1
MZ094765.1
MZ094766.1
MZ094767.1
MZ094768.1
MZ094769.1
MZ094771.1
MZ094775.1
MZ094776.1
MZ094777.1
MZ094778.1
MZ094779.1
MZ094781.1
MZ094786.1
MZ094787.1
MZ094788.1
MZ094789.1
MZ094790.1
MZ094792.1
MZ094797.1
MZ094798.1
MZ094799.1
MZ094800.1
MZ094801.1
MZ094803.1
MZ094807.1
MZ094808.1
MZ094809.1
MZ094810.1
MZ094811.1
MZ094813.1
MZ094818.1
MZ094819.1
MZ094820.1
MZ094821.1
MZ094822.1
MZ094824.1
MZ094829.1
MZ094830.1
MZ094831.1
MZ094832.1
MZ094833.1
MZ094835.1
MZ094840.1
MZ094841.1
MZ094842.1
MZ094843.1
MZ094844.1
MZ094846.1
MZ094851.1
MZ094852.1
MZ094853.1
MZ094854.1
MZ094855.1
MZ094857.1
MZ094862.1
MZ094863.1
MZ094864.1
MZ094865.1
MZ094866.1
MZ094868.1
MZ094873.1
MZ094874.1
MZ094875.1
MZ094876.1
MZ094877.1
MZ094879.1
MZ094883.1
MZ094884.1
MZ094885.1
MZ094886.1
MZ094887.1
MZ094889.1
MZ094894.1
MZ094895.1
MZ094896.1
MZ094897.1
MZ094898.1
MZ094900.1
MZ094905.1
MZ094906.1
MZ094907.1
MZ094908.1
MZ094909.1
MZ094911.1
MZ094916.1
MZ094917.1
MZ094918.1
MZ094919.1
MZ094920.1
MZ094922.1
MZ094927.1
MZ094928.1
MZ094929.1
MZ094930.1
MZ094931.1
MZ094933.1
MZ094938.1
MZ094939.1
MZ094940.1
MZ094941.1
MZ094942.1
MZ094944.1
MZ094949.1
MZ094950.1
MZ094951.1
MZ094952.1
MZ094953.1
MZ094955.1
MZ094960.1
MZ094961.1
MZ094962.1
MZ094963.1
MZ094964.1
MZ094966.1
MZ094971.1
MZ094972.1
MZ094973.1
MZ094974.1
MZ094975.1
MZ094977.1
MZ094982.1
MZ094983.1
MZ094984.1
MZ094985.1
MZ094986.1
MZ094988.1
MZ094993.1
MZ094994.1
MZ094995.1
MZ094996.1
MZ094997.1
MZ094999.1
MZ095004.1
MZ095005.1
MZ095006.1
MZ095007.1
MZ095008.1
MZ095010.1
MZ095015.1
MZ095016.1
MZ095017.1
MZ095018.1
MZ095019.1
MZ095021.1
MZ095026.1
MZ095027.1
MZ095028.1
MZ095029.1
MZ095030.1
MZ095032.1
MZ095037.1
MZ095038.1
MZ095039.1
MZ095040.1
MZ095041.1
MZ095043.1
MZ095048.1
MZ095049.1
MZ095050.1
MZ095051.1
MZ095052.1
MZ095054.1
MZ095059.1
MZ095060.1
MZ095061.1
MZ095062.1
MZ095063.1
MZ095065.1
MZ095070.1
MZ095071.1
MZ095072.1
MZ095073.1
MZ095074.1
MZ095076.1
MZ095081.1
MZ095082.1
MZ095083.1
MZ095084.1
MZ095085.1
MZ095087.1
MZ095092.1
MZ095094.1
MZ095095.1
MZ095096.1
MZ095098.1
MZ095103.1
MZ095104.1
MZ095105.1
MZ095106.1
MZ095107.1
MZ095109.1
MZ095114.1
MZ095115.1
MZ095116.1
MZ095117.1
MZ095118.1
MZ095120.1
MZ095125.1
MZ095126.1
MZ095127.1
MZ095128.1
MZ095129.1
MZ095131.1
MZ095136.1
MZ095137.1
MZ095138.1
MZ095139.1
MZ095140.1
MZ095142.1
MZ095147.1
MZ095148.1
MZ095149.1
MZ095150.1
MZ095151.1
MZ095157.1
MZ095158.1
MZ095159.1
MZ095160.1
MZ095161.1
MZ095163.1
MZ095164.1
MZ095169.1
MZ095170.1
MZ095171.1
MZ095172.1
MZ095173.1
MZ095175.1
MZ095180.1
MZ095181.1
MZ095182.1
MZ095183.1
MZ095184.1
MZ095186.1
MZ095191.1
MZ095192.1
MZ095193.1
MZ095194.1
MZ095195.1
MZ095197.1
MZ095202.1
MZ095203.1
MZ095204.1
MZ095205.1
MZ095206.1
MZ095208.1
MZ095213.1
MZ095214.1
MZ095215.1
MZ095216.1
MZ095217.1
MZ095219.1
MZ095224.1
MZ095225.1
MZ095226.1
MZ095227.1
MZ095228.1
MZ095230.1
MZ095235.1
MZ095236.1
MZ095237.1
MZ095238.1
MZ095239.1
MZ095241.1
MZ095246.1
MZ095247.1
MZ095248.1
MZ095249.1
MZ095250.1
MZ095252.1
MZ095257.1
MZ095258.1
MZ095259.1
MZ095260.1
MZ095261.1
MZ095263.1
MZ095268.1
MZ095269.1
MZ095270.1
MZ095271.1
MZ095272.1
MZ095274.1
MZ095279.1
MZ095280.1
MZ095281.1
MZ095282.1
MZ095283.1
MZ095285.1
MZ095290.1
MZ095291.1
MZ095292.1
MZ095293.1
MZ095294.1
MZ095296.1
MZ095301.1
MZ095302.1
MZ095303.1
MZ095304.1
MZ095305.1
MZ095307.1
MZ095312.1
MZ095313.1
MZ095314.1
MZ095316.1
MZ095322.1
MZ095323.1
MZ095324.1
MZ095325.1
MZ095327.1
MZ095332.1
MZ095333.1
MZ095334.1
MZ095335.1
MZ095336.1
MZ095338.1
MZ095343.1
MZ095344.1
MZ095345.1
MZ095346.1
MZ095347.1
MZ095349.1
MZ095354.1
MZ095355.1
MZ095356.1
MZ095357.1
MZ095358.1
MZ095360.1
MZ095365.1
MZ095366.1
MZ095367.1
MZ095368.1
MZ095369.1
MZ095371.1
MZ095376.1
MZ095377.1
MZ095378.1
MZ095379.1
MZ095380.1
MZ095382.1
MZ095387.1
MZ095388.1
MZ095389.1
MZ095390.1
MZ095391.1
MZ095393.1
MZ095398.1
MZ095399.1
MZ095400.1
MZ095401.1
MZ095402.1
MZ095404.1
MZ095409.1
MZ095410.1
MZ095411.1
MZ095412.1
MZ095413.1
MZ095415.1
MZ095420.1
MZ095421.1
MZ095422.1
MZ095423.1
MZ095424.1
MZ095426.1
MZ095431.1
MZ095432.1
MZ095433.1
MZ095434.1
MZ095435.1
MZ095437.1
MZ095442.1
MZ095443.1
MZ095444.1
MZ095445.1
MZ095446.1
MZ095448.1
MZ095453.1
MZ095454.1
MZ095455.1
MZ095456.1
MZ095457.1
MZ095459.1
MZ095464.1
MZ095465.1
MZ095466.1
MZ095467.1
MZ095468.1
MZ095470.1
MZ095475.1
MZ095476.1
MZ095477.1
MZ095478.1
MZ095479.1
MZ095481.1
MZ095486.1
MZ095487.1
MZ095488.1
MZ095489.1
MZ095490.1
MZ095492.1
MZ095497.1
MZ095498.1
MZ095499.1
MZ095500.1
MZ095501.1
MZ095503.1
MZ095508.1
MZ095509.1
MZ095510.1
MZ095511.1
MZ095512.1
MZ095514.1
MZ095519.1
MZ095520.1
MZ095521.1
MZ095522.1
MZ095523.1
MZ095525.1
MZ095530.1
MZ095531.1
MZ095532.1
MZ095533.1
MZ095534.1
MZ095536.1
MZ095541.1
MZ095542.1
MZ095543.1
MZ095544.1
MZ095546.1
MZ095551.1
MZ095552.1
MZ095553.1
MZ095554.1
MZ095555.1
MZ095557.1
MZ095562.1
MZ095563.1
MZ095564.1
MZ095565.1
MZ095566.1
MZ095568.1
MZ095573.1
MZ095574.1
MZ095575.1
MZ095576.1
MZ095577.1
MZ095579.1
MZ095584.1
MZ095585.1
MZ095586.1
MZ095587.1
MZ095588.1
MZ095590.1
MZ095596.1
MZ095597.1
MZ095598.1
MZ095599.1
MZ095601.1
MZ095606.1
MZ095607.1
MZ095608.1
MZ095609.1
MZ095610.1
MZ095612.1
MZ095617.1
MZ095618.1
MZ095619.1
MZ095620.1
MZ095621.1
MZ095623.1
MZ095628.1
MZ095629.1
MZ095630.1
MZ095631.1
MZ095632.1
MZ095634.1
MZ095639.1
MZ095640.1
MZ095641.1
MZ095642.1
MZ095644.1
MZ095650.1
MZ095651.1
MZ095652.1
MZ095653.1
MZ095655.1
MZ095661.1
MZ095662.1
MZ095663.1
MZ095664.1
MZ095666.1
MZ095671.1
MZ095672.1
MZ095673.1
MZ095674.1
MZ095675.1
MZ095677.1
MZ095682.1
MZ095683.1
MZ095684.1
MZ095685.1
MZ095686.1
MZ095688.1
MZ095693.1
MZ095694.1
MZ095695.1
MZ095696.1
MZ095697.1
MZ095699.1
MZ095704.1
MZ095705.1
MZ095706.1
MZ095707.1
MZ095708.1
MZ095710.1
MZ095715.1
MZ095716.1
MZ095717.1
MZ095718.1
MZ095719.1
MZ095721.1
MZ095726.1
MZ095727.1
MZ095728.1
MZ095729.1
MZ095730.1
MZ095732.1
MZ095737.1
MZ095738.1
MZ095739.1
MZ095740.1
MZ095741.1
MZ095743.1
MZ095748.1
MZ095749.1
MZ095750.1
MZ095751.1
MZ095752.1
MZ095754.1
MZ095759.1
MZ095760.1
MZ095761.1
MZ095762.1
MZ095763.1
MZ095765.1
MZ095770.1
MZ095771.1
MZ095772.1
MZ095773.1
MZ095774.1
MZ095776.1
MZ095781.1
MZ095782.1
MZ095783.1
MZ095784.1
MZ095785.1
MZ095787.1
MZ095792.1
MZ095793.1
MZ095794.1
MZ095795.1
MZ095796.1
MZ095798.1
MZ095803.1
MZ095804.1
MZ095805.1
MZ095806.1
MZ095807.1
MZ095809.1
MZ095814.1
MZ095815.1
MZ095816.1
MZ095817.1
MZ095818.1
MZ095820.1
MZ095825.1
MZ095826.1
MZ095827.1
MZ095828.1
MZ095829.1
MZ095831.1
MZ095836.1
MZ095837.1
MZ095838.1
MZ095839.1
MZ095840.1
MZ095842.1
MZ095847.1
MZ095848.1
MZ095849.1
MZ095850.1
MZ095851.1
MZ095853.1
MZ095858.1
MZ095859.1
MZ095860.1
MZ095861.1
MZ095862.1
MZ095864.1
MZ095869.1
MZ095870.1
MZ095871.1
MZ095872.1
MZ095873.1
MZ095875.1
MZ095880.1
MZ095881.1
MZ095882.1
MZ095883.1
MZ095884.1
MZ095886.1
MZ095891.1
MZ095892.1
MZ095893.1
MZ095894.1
MZ095895.1
MZ095897.1
MZ095902.1
MZ095903.1
MZ095904.1
MZ095905.1
MZ095906.1
MZ095908.1
MZ095913.1
MZ095914.1
MZ095915.1
MZ095916.1
MZ095917.1
MZ095919.1
MZ095924.1
MZ095925.1
MZ095926.1
MZ095927.1
MZ095928.1
MZ095930.1
MZ095935.1
MZ095936.1
MZ095937.1
MZ095938.1
MZ095939.1
MZ095941.1
MZ095946.1
MZ095947.1
MZ095948.1
MZ095949.1
MZ095950.1
MZ095952.1
MZ095957.1
MZ095958.1
MZ095959.1
MZ095960.1
MZ095961.1
MZ095963.1
MZ095968.1
MZ095969.1
MZ095970.1
MZ095971.1
MZ095972.1
MZ095974.1
MZ095979.1
MZ095980.1
MZ095981.1
MZ095982.1
MZ095983.1
MZ095985.1
MZ095990.1
MZ095991.1
MZ095992.1
MZ095993.1
MZ095994.1
MZ095996.1
MZ096001.1
MZ096002.1
MZ096003.1
MZ096004.1
MZ096005.1
MZ096007.1
MZ096012.1
MZ096013.1
MZ096014.1
MZ096015.1
MZ096016.1
MZ096018.1
MZ096023.1
MZ096024.1
MZ096025.1
MZ096026.1
MZ096027.1
MZ096029.1
MZ096034.1
MZ096035.1
MZ096036.1
MZ096037.1
MZ096038.1
MZ096040.1
MZ096045.1
MZ096046.1
MZ096047.1
MZ096048.1
MZ096049.1
MZ096051.1
MZ096056.1
MZ096057.1
MZ096058.1
MZ096059.1
MZ096060.1
MZ096062.1
MZ096067.1
MZ096068.1
MZ096069.1
MZ096070.1
MZ096071.1
MZ096073.1
MZ096078.1
MZ096079.1
MZ096080.1
MZ096081.1
MZ096082.1
MZ096084.1
MZ096089.1
MZ096090.1
MZ096091.1
MZ096092.1
MZ096093.1
MZ096095.1
MZ096100.1
MZ096101.1
MZ096102.1
MZ096103.1
MZ096104.1
MZ096106.1
MZ096111.1
MZ096112.1
MZ096113.1
MZ096114.1
MZ096115.1
MZ096117.1
MZ096122.1
MZ096123.1
MZ096124.1
MZ096125.1
MZ096126.1
MZ096128.1
MZ096133.1
MZ096134.1
MZ096135.1
MZ096136.1
MZ096137.1
MZ096139.1
MZ096144.1
MZ096145.1
MZ096146.1
MZ096147.1
MZ096148.1
MZ096150.1
MZ096155.1
MZ096156.1
MZ096157.1
MZ096158.1
MZ096159.1
MZ096161.1
MZ096166.1
MZ096167.1
MZ096168.1
MZ096169.1
MZ096170.1
MZ096172.1
MZ096177.1
MZ096178.1
MZ096179.1
MZ096180.1
MZ096181.1
MZ096183.1
MZ096188.1
MZ096189.1
MZ096190.1
MZ096191.1
MZ096192.1
MZ096197.1
MZ096198.1
MZ096199.1
MZ096200.1
MZ096202.1
MZ096206.1
MZ096207.1
MZ096208.1
MZ096209.1
MZ096210.1
MZ096212.1
MZ096217.1
MZ096218.1
MZ096219.1
MZ096220.1
MZ096221.1
MZ096223.1
MZ096227.1
MZ096228.1
MZ096229.1
MZ096230.1
MZ096231.1
MZ096234.1
MZ096239.1
MZ096240.1
MZ096241.1
MZ096242.1
MZ096243.1
MZ096245.1
MZ096250.1
MZ096251.1
MZ096252.1
MZ096253.1
MZ096254.1
MZ096256.1
MZ096261.1
MZ096262.1
MZ096263.1
MZ096264.1
MZ096265.1
MZ096267.1
MZ096271.1
MZ096272.1
MZ096273.1
MZ096274.1
MZ096275.1
MZ096277.1
MZ096282.1
MZ096283.1
MZ096284.1
MZ096285.1
MZ096286.1
MZ096288.1
MZ096293.1
MZ096294.1
MZ096295.1
MZ096296.1
MZ096297.1
MZ096299.1
MZ096304.1
MZ096305.1
MZ096306.1
MZ096307.1
MZ096308.1
MZ096310.1
MZ096315.1
MZ096316.1
MZ096317.1
MZ096318.1
MZ096319.1
MZ096321.1
MZ096326.1
MZ096327.1
MZ096328.1
MZ096329.1
MZ096330.1
MZ096332.1
MZ096337.1
MZ096338.1
MZ096339.1
MZ096340.1
MZ096341.1
MZ096343.1
MZ096348.1
MZ096349.1
MZ096350.1
MZ096351.1
MZ096352.1
MZ096354.1
MZ096359.1
MZ096360.1
MZ096361.1
MZ096362.1
MZ096363.1
MZ096365.1
MZ096370.1
MZ096371.1
MZ096372.1
MZ096373.1
MZ096374.1
MZ096376.1
MZ096381.1
MZ096382.1
MZ096383.1
MZ096384.1
MZ096385.1
MZ096391.1
MZ096392.1
MZ096393.1
MZ096394.1
MZ096395.1
MZ096397.1
MZ096402.1
MZ096403.1
MZ096404.1
MZ096405.1
MZ096406.1
MZ096408.1
MZ096412.1
MZ096413.1
MZ096414.1
MZ096415.1
MZ096416.1
MZ096418.1
MZ096423.1
MZ096424.1
MZ096425.1
MZ096426.1
MZ096427.1
MZ096429.1
MZ096434.1
MZ096435.1
MZ096436.1
MZ096437.1
MZ096438.1
MZ096440.1
MZ096445.1
MZ096446.1
MZ096447.1
MZ096449.1
MZ096454.1
MZ096455.1
MZ096456.1
MZ096457.1
MZ096459.1
MZ096464.1
MZ096465.1
MZ096466.1
MZ096467.1
MZ096468.1
MZ096470.1
MZ096475.1
MZ096476.1
MZ096477.1
MZ096478.1
MZ096479.1
MZ096481.1
MZ096486.1
MZ096487.1
MZ096488.1
MZ096489.1
MZ096490.1
MZ096492.1
MZ096497.1
MZ096498.1
MZ096499.1
MZ096500.1
MZ096501.1
MZ096503.1
MZ096508.1
MZ096509.1
MZ096510.1
MZ096511.1
MZ096512.1
MZ096514.1
MZ096519.1
MZ096520.1
MZ096521.1
MZ096522.1
MZ096523.1
MZ096525.1
MZ096530.1
MZ096531.1
MZ096532.1
MZ096533.1
MZ096534.1
MZ096536.1
MZ096541.1
MZ096542.1
MZ096543.1
MZ096544.1
MZ096545.1
MZ096547.1
MZ096552.1
MZ096553.1
MZ096554.1
MZ096555.1
MZ096556.1
MZ096558.1
MZ096563.1
MZ096564.1
MZ096565.1
MZ096566.1
MZ096567.1
MZ096569.1
MZ096574.1
MZ096575.1
MZ096576.1
MZ096577.1
MZ096578.1
MZ096580.1
MZ096585.1
MZ096586.1
MZ096587.1
MZ096588.1
MZ096589.1
MZ096591.1
MZ096596.1
MZ096597.1
MZ096598.1
MZ096599.1
MZ096600.1
MZ096602.1
MZ096607.1
MZ096608.1
MZ096609.1
MZ096610.1
MZ096611.1
MZ096613.1
MZ096618.1
MZ096619.1
MZ096620.1
MZ096621.1
MZ096622.1
MZ096624.1
MZ096629.1
MZ096630.1
MZ096631.1
MZ096632.1
MZ096633.1
MZ096635.1
MZ096640.1
MZ096641.1
MZ096642.1
MZ096643.1
MZ096644.1
MZ096646.1
MZ096651.1
MZ096652.1
MZ096653.1
MZ096654.1
MZ096655.1
MZ096657.1
MZ096662.1
MZ096663.1
MZ096664.1
MZ096665.1
MZ096666.1
MZ096668.1
MZ096673.1
MZ096674.1
MZ096675.1
MZ096676.1
MZ096677.1
MZ096679.1
MZ096684.1
MZ096685.1
MZ096686.1
MZ096687.1
MZ096688.1
MZ096690.1
MZ096695.1
MZ096696.1
MZ096697.1
MZ096698.1
MZ096699.1
MZ096701.1
MZ096706.1
MZ096707.1
MZ096708.1
MZ096709.1
MZ096710.1
MZ096712.1
MZ096717.1
MZ096718.1
MZ096719.1
MZ096720.1
MZ096721.1
MZ096723.1
MZ096728.1
MZ096729.1
MZ096730.1
MZ096731.1
MZ096732.1
MZ096734.1
MZ096739.1
MZ096740.1
MZ096741.1
MZ096742.1
MZ096743.1
MZ096745.1
MZ096750.1
MZ096751.1
MZ096752.1
MZ096753.1
MZ096754.1
MZ096756.1
MZ096761.1
MZ096762.1
MZ096763.1
MZ096764.1
MZ096765.1
MZ096767.1
MZ096772.1
MZ096773.1
MZ096774.1
MZ096775.1
MZ096776.1
MZ096778.1
MZ096783.1
MZ096784.1
MZ096785.1
MZ096786.1
MZ096787.1
MZ096789.1
MZ096794.1
MZ096795.1
MZ096796.1
MZ096797.1
MZ096798.1
MZ096800.1
MZ096805.1
MZ096806.1
MZ096807.1
MZ096808.1
MZ096809.1
MZ096811.1
MZ096816.1
MZ096817.1
MZ096818.1
MZ096819.1
MZ096820.1
MZ096822.1
MZ096827.1
MZ096828.1
MZ096829.1
MZ096830.1
MZ096831.1
MZ096833.1
MZ096838.1
MZ096839.1
MZ096840.1
MZ096841.1
MZ096842.1
MZ096844.1
MZ096849.1
MZ096850.1
MZ096851.1
MZ096852.1
MZ096853.1
MZ096855.1
MZ096860.1
MZ096861.1
MZ096862.1
MZ096863.1
MZ096864.1
MZ096866.1
MZ096871.1
MZ096872.1
MZ096873.1
MZ096874.1
MZ096875.1
MZ096877.1
MZ096882.1
MZ096883.1
MZ096884.1
MZ096885.1
MZ096886.1
MZ096888.1
MZ096893.1
MZ096894.1
MZ096895.1
MZ096896.1
MZ096897.1
MZ096899.1
MZ096904.1
MZ096905.1
MZ096906.1
MZ096907.1
MZ096908.1
MZ096910.1
MZ096915.1
MZ096916.1
MZ096917.1
MZ096918.1
MZ096919.1
MZ096921.1
MZ096926.1
MZ096927.1
MZ096928.1
MZ096929.1
MZ096930.1
MZ096932.1
MZ096937.1
MZ096938.1
MZ096939.1
MZ096940.1
MZ096941.1
MZ096943.1
MZ096948.1
MZ096949.1
MZ096950.1
MZ096951.1
MZ096952.1
MZ096954.1
MZ096959.1
MZ096960.1
MZ096961.1
MZ096962.1
MZ096963.1
MZ096965.1
MZ096970.1
MZ096971.1
MZ096972.1
MZ096973.1
MZ096974.1
MZ096976.1
MZ096981.1
MZ096982.1
MZ096983.1
MZ096984.1
MZ096985.1
MZ096987.1
MZ096992.1
MZ096993.1
MZ096994.1
MZ096995.1
MZ096996.1
MZ097003.1
MZ097004.1
MZ097005.1
MZ097006.1
MZ097007.1
MZ097009.1
MZ097014.1
MZ097015.1
MZ097016.1
MZ097017.1
MZ097018.1
MZ097020.1
MZ097025.1
MZ097026.1
MZ097027.1
MZ097028.1
MZ097029.1
MZ097031.1
MZ097036.1
MZ097037.1
MZ097038.1
MZ097039.1
MZ097040.1
MZ097042.1
MZ097047.1
MZ097048.1
MZ097049.1
MZ097050.1
MZ097051.1
MZ097053.1
MZ097058.1
MZ097059.1
MZ097060.1
MZ097061.1
MZ097062.1
MZ097064.1
MZ097069.1
MZ097070.1
MZ097071.1
MZ097072.1
MZ097075.1
MZ097080.1
MZ097081.1
MZ097082.1
MZ097083.1
MZ097084.1
MZ097086.1
MZ097091.1
MZ097092.1
MZ097093.1
MZ097094.1
MZ097097.1
MZ097102.1
MZ097103.1
MZ097104.1
MZ097105.1
MZ097106.1
MZ097108.1
MZ097113.1
MZ097114.1
MZ097115.1
MZ097116.1
MZ097117.1
MZ097119.1
MZ097124.1
MZ097125.1
MZ097126.1
MZ097127.1
MZ097128.1
MZ097130.1
MZ097135.1
MZ097136.1
MZ097137.1
MZ097138.1
MZ097139.1
MZ097141.1
MZ097146.1
MZ097147.1
MZ097148.1
MZ097149.1
MZ097150.1
MZ097152.1
MZ097157.1
MZ097158.1
MZ097159.1
MZ097160.1
MZ097161.1
MZ097163.1
MZ097168.1
MZ097169.1
MZ097170.1
MZ097171.1
MZ097172.1
MZ097174.1
MZ097179.1
MZ097180.1
MZ097181.1
MZ097182.1
MZ097185.1
MZ097190.1
MZ097191.1
MZ097192.1
MZ097193.1
MZ097196.1
MZ097200.1
MZ097201.1
MZ097202.1
MZ097203.1
MZ097204.1
MZ097206.1
MZ097211.1
MZ097212.1
MZ097213.1
MZ097214.1
MZ097215.1
MZ097217.1
MZ097222.1
MZ097223.1
MZ097224.1
MZ097225.1
MZ097226.1
MZ097232.1
MZ097233.1
MZ097234.1
MZ097235.1
MZ097238.1
MZ097242.1
MZ097243.1
MZ097244.1
MZ097245.1
MZ097247.1
MZ097252.1
MZ097253.1
MZ097254.1
MZ097255.1
MZ097256.1
MZ097258.1
MZ097263.1
MZ097264.1
MZ097265.1
MZ097266.1
MZ097267.1
MZ097269.1
MZ097274.1
MZ097275.1
MZ097276.1
MZ097277.1
MZ097278.1
MZ097280.1
MZ097285.1
MZ097286.1
MZ097287.1
MZ097288.1
MZ097289.1
MZ097291.1
MZ097296.1
MZ097297.1
MZ097298.1
MZ097299.1
MZ097300.1
MZ097302.1
MZ097307.1
MZ097308.1
MZ097309.1
MZ097310.1
MZ097311.1
MZ097313.1
MZ097318.1
MZ097319.1
MZ097320.1
MZ097321.1
MZ097322.1
MZ562791.1
MZ618922.1
MZ618923.1
MZ618924.1
MZ618947.2
MZ618948.2
MZ618949.2
MZ620715.1
MZ620716.1
MZ620717.1
MZ620718.1
MZ620719.1
MZ620720.1
MZ674234.1
MZ674235.1
MZ674236.1
MZ674237.1
MZ674238.1
MZ674239.1
MZ674240.1
MZ674241.1
MZ674242.1
MZ674243.1
MZ674244.1
MZ674245.1
MZ674246.1
MZ674247.1
MZ674248.1
MZ674249.1
MZ674250.1
MZ674251.1
MZ674252.1
MZ674253.1
MZ674254.1
MZ674255.1
MZ674256.1
MZ674257.1
MZ674258.1
MZ674259.1
MZ674260.1
MZ674261.1
MZ674262.1
MZ674263.1
MZ674264.1
MZ674265.1
MZ674266.1
MZ674296.1
MZ674297.1
MZ674298.1
MZ674299.1
MZ674300.1
MZ674301.1
MZ674302.1
MZ674303.1
MZ674304.1
MZ674305.1
MZ674306.1
MZ674307.1
MZ674308.1
MZ674309.1
MZ674310.1
MZ674311.1
MZ674312.1
MZ674313.1
MZ674314.1
MZ674315.1
MZ674316.1
MZ674317.1
MZ674318.1
MZ674319.1
MZ674320.1
MZ674321.1
MZ674322.1
MZ674323.1
MZ674324.1
MZ674325.1
MZ674326.1
MZ674327.1
MZ674328.1
MZ674329.1
MZ674330.1
MZ674361.1
MZ674362.1
MZ674363.1
MZ674364.1
MZ674365.1
MZ674366.1
MZ674367.1
MZ674368.1
MZ674369.1
MZ674370.1
MZ674371.1
MZ674372.1
MZ674373.1
MZ674374.1
MZ674375.1
MZ674376.1
MZ674377.1
MZ674378.1
MZ674379.1
MZ674380.1
MZ674381.1
MZ674382.1
MZ675078.1
MZ675079.1
MZ675080.1
MZ675081.1
MZ675082.1
MZ675083.1
MZ675084.1
MZ675085.1
MZ675086.1
MZ675087.1
MZ675088.1
MZ675089.1
MZ675090.1
MZ675091.1
MZ675092.1
MZ675093.1
MZ675094.1
MZ675095.1
MZ675096.1
MZ675097.1
MZ675098.1
MZ675099.1
MZ675100.1
MZ675101.1
MZ675102.1
MZ675103.1
MZ675104.1
MZ675105.1
MZ675106.1
MZ675107.1
MZ675108.1
MZ675109.1
MZ675110.1
MZ675111.1
MZ675112.1
MZ675113.1
MZ675114.1
MZ675115.1
MZ675116.1
MZ675117.1
MZ675118.1
MZ675119.1
MZ675120.1
MZ675121.1
MZ675122.1
MZ675123.1
MZ675124.1
MZ675125.1
MZ675126.1
MZ675127.1
MZ675128.1
MZ675129.1
MZ675130.1
MZ675131.1
MZ675132.1
MZ675133.1
MZ675134.1
MZ675135.1
MZ675136.1
MZ675137.1
MZ675138.1
MZ675139.1
MZ675140.1
MZ675141.1
MZ675142.1
MZ675143.1
MZ675144.1
MZ675145.1
MZ675146.1
MZ675147.1
MZ675148.1
MZ675149.1
MZ675150.1
MZ675151.1
MZ675152.1
MZ675153.1
MZ675154.1
MZ675155.1
MZ675156.1
MZ675157.1
MZ675158.1
MZ675159.1
MZ675160.1
MZ675161.1
MZ675162.1
MZ675163.1
MZ675164.1
MZ675165.1
MZ675166.1
MZ675167.1
MZ675168.1
MZ675169.1
MZ675170.1
MZ675171.1
MZ675172.1
MZ675173.1
MZ675174.1
MZ675175.1
MZ675176.1
MZ675177.1
MZ675178.1
MZ675179.1
MZ675180.1
MZ675181.1
MZ675182.1
MZ675183.1
MZ675184.1
MZ675185.1
MZ675186.1
MZ675187.1
MZ675188.1
MZ675189.1
MZ675190.1
MZ675191.1
MZ675192.1
MZ675193.1
MZ675194.1
MZ675195.1
MZ675196.1
MZ675197.1
MZ675198.1
MZ675199.1
MZ675200.1
MZ675201.1
MZ675202.1
MZ675203.1
MZ675204.1
MZ675205.1
MZ675206.1
MZ675207.1
MZ675208.1
MZ675209.1
MZ675210.1
MZ675211.1
MZ675212.1
MZ675213.1
MZ675214.1
MZ675215.1
MZ675216.1
MZ675217.1
MZ675218.1
MZ675219.1
MZ675220.1
MZ675221.1
MZ675222.1
MZ675223.1
MZ675224.1
MZ675225.1
MZ675226.1
MZ675227.1
MZ675228.1
MZ675229.1
MZ675230.1
MZ675231.1
MZ675232.1
MZ675233.1
MZ675234.1
MZ675235.1
MZ675236.1
MZ675237.1
MZ675238.1
MZ675239.1
MZ675240.1
MZ675241.1
MZ675242.1
MZ675243.1
MZ675244.1
MZ675245.1
MZ675246.1
MZ675247.1
MZ675248.1
MZ675249.1
MZ675250.1
MZ675251.1
MZ675252.1
MZ675253.1
MZ675254.1
MZ675255.1
MZ675256.1
MZ675257.1
MZ675258.1
MZ675259.1
MZ675260.1
MZ675261.1
MZ675262.1
MZ675263.1
MZ675264.1
MZ675265.1
MZ675266.1
MZ675267.1
MZ675268.1
MZ675269.1
MZ675270.1
MZ675271.1
MZ675272.1
MZ675273.1
MZ675274.1
MZ675275.1
MZ675276.1
MZ675277.1
MZ675278.1
MZ675279.1
MZ675280.1
MZ675281.1
MZ675282.1
MZ675283.1
MZ675284.1
MZ675285.1
MZ675286.1
MZ675287.1
MZ675288.1
MZ675289.1
MZ675290.1
MZ675291.1
MZ675292.1
MZ675293.1
MZ675294.1
MZ675295.1
MZ675296.1
MZ675297.1
MZ675298.1
MZ675299.1
MZ675300.1
MZ675301.1
MZ675302.1
MZ675303.1
MZ675304.1
MZ675305.1
MZ675306.1
MZ675307.1
MZ675308.1
MZ675309.1
MZ675310.1
MZ675311.1
MZ675312.1
MZ675313.1
MZ675314.1
MZ675315.1
MZ675316.1
MZ675317.1
MZ675318.1
MZ675319.1
MZ675320.1
MZ675321.1
MZ675322.1
MZ675323.1
MZ675324.1
MZ675325.1
MZ675326.1
MZ675327.1
MZ675328.1
MZ675329.1
MZ675330.1
MZ675331.1
MZ675332.1
MZ675333.1
MZ675334.1
MZ675335.1
MZ675336.1
MZ675337.1
MZ675338.1
MZ675339.1
MZ675340.1
MZ675341.1
MZ675342.1
MZ675343.1
MZ675344.1
MZ675345.1
MZ675346.1
MZ675347.1
MZ675348.1
MZ675349.1
MZ675350.1
MZ675351.1
MZ675352.1
MZ675353.1
MZ675354.1
MZ675355.1
MZ675356.1
MZ675357.1
MZ675358.1
MZ675359.1
MZ675360.1
LC645209.1
LS975027.1
LS975028.1
LS975029.1
LS975030.1
LS975031.1
LS975032.1
LS975033.1
LS975034.1
LS975035.1
MZ635503.1
MZ635504.1
MZ635505.1
MZ635506.1
MZ635507.1
MZ635508.1
MZ635509.1
MZ635510.1
MZ635511.1
MZ635512.1
MZ635513.1
MZ635514.1
MZ635515.1
MZ635516.1
MZ635517.1
MZ635518.1
MZ635519.1
MZ635520.1
MZ635521.1
MZ635522.1
MZ635523.1
MZ635524.1
MZ635525.1
MZ635526.1
MZ635527.1
MZ635528.1
MZ635529.1
MZ635530.1
MZ635531.1
MZ635532.1
MZ635533.1
MZ635534.1
MZ635535.1
MZ635536.1
MZ635537.1
MZ635538.1
MZ635539.1
MZ635540.1
MZ635541.1
MZ635542.1
MZ635543.1
MZ635544.1
MZ635545.1
MZ635546.1
MZ635547.1
MZ635548.1
MZ635549.1
MZ635550.1
MZ635551.1
MZ635552.1
MZ635553.1
MZ635554.1
MZ635555.1
MZ635556.1
MZ635557.1
MZ635558.1
MZ635559.1
MZ635560.1
MZ635561.1
MZ635562.1
MZ635563.1
MZ635564.1
MZ635565.1
MZ635566.1
MZ635567.1
MZ635568.1
MZ635569.1
MZ635570.1
MZ635571.1
MZ635572.1
MZ635573.1
MZ635574.1
MZ635575.1
MZ635576.1
MZ635577.1
MZ635578.1
MZ635579.1
MZ635580.1
MZ635581.1
MZ635582.1
MZ635583.1
MZ635584.1
MZ635585.1
MZ635586.1
MZ635587.1
MZ635588.1
MZ635589.1
MZ635590.1
MZ635591.1
MZ635592.1
MZ635593.1
MZ635594.1
MZ635595.1
MZ635596.1
MZ635597.1
MZ635598.1
MZ635599.1
MZ635600.1
MZ635601.1
MZ635602.1
MZ635603.1
MZ635604.1
MZ635605.1
MZ635606.1
MZ635607.1
MZ635608.1
MZ635609.1
MZ635610.1
MZ635611.1
MZ635612.1
MZ635613.1
MZ635614.1
MZ635615.1
MZ635616.1
MZ635617.1
MZ635618.1
MZ635619.1
MZ635620.1
MZ635621.1
MZ635622.1
MZ635623.1
MZ635624.1
MZ635625.1
MZ635626.1
MZ635627.1
MZ635628.1
MZ635629.1
MZ635630.1
MZ635631.1
MZ635632.1
MZ635633.1
MZ635634.1
MZ635635.1
MZ635636.1
MZ635637.1
MZ635638.1
MZ635639.1
MZ635640.1
MZ635641.1
MZ635642.1
MZ635643.1
MZ635644.1
MZ635645.1
MZ635646.1
MZ635647.1
MZ635648.1
MZ635649.1
MZ635650.1
MZ635651.1
MZ635652.1
MZ635653.1
MZ635654.1
MZ635655.1
MZ635656.1
MZ635657.1
MZ635658.1
MZ635659.1
MZ635660.1
MZ635661.1
MZ635662.1
MZ635663.1
MZ635664.1
MZ635665.1
MZ635666.1
MZ635667.1
MZ635668.1
MZ635669.1
MZ635670.1
MZ635671.1
MZ635672.1
MZ635673.1
MZ635674.1
MZ635675.1
MZ635676.1
MZ635677.1
MZ635678.1
MZ635679.1
MZ635680.1
MZ635681.1
MZ635682.1
MZ635683.1
MZ635684.1
MZ635685.1
MZ635686.1
MZ635687.1
MZ635688.1
MZ635689.1
MZ635690.1
MZ635691.1
MZ635692.1
MZ635693.1
MZ635694.1
MZ635695.1
MZ635696.1
MZ635697.1
MZ635698.1
MZ635699.1
MZ635700.1
MZ635701.1
MZ635702.1
MZ635703.1
MZ635704.1
MZ635705.1
MZ635706.1
MZ635707.1
MZ635708.1
MZ635709.1
MZ635710.1
MZ635711.1
MZ635712.1
MZ635713.1
MZ635714.1
MZ635715.1
MZ635716.1
MZ635717.1
MZ635718.1
MZ635719.1
MZ635720.1
MZ635721.1
MZ635722.1
MZ635723.1
MZ635724.1
MZ635725.1
MZ635726.1
MZ635727.1
MZ635728.1
MZ635729.1
MZ635730.1
MZ635731.1
MZ635732.1
MZ635733.1
MZ635734.1
MZ635735.1
MZ635736.1
MZ635737.1
MZ635738.1
MZ635739.1
MZ635740.1
MZ635741.1
MZ635742.1
MZ635743.1
MZ635744.1
MZ635745.1
MZ635746.1
MZ635747.1
MZ635748.1
MZ635749.1
MZ635750.1
MZ635751.1
MZ635752.1
MZ635753.1
MZ635754.1
MZ635755.1
MZ635756.1
MZ635757.1
MZ635758.1
MZ635759.1
MZ635760.1
MZ635761.1
MZ635762.1
MZ635763.1
MZ635764.1
MZ635765.1
MZ635766.1
MZ635767.1
MZ635768.1
MZ635769.1
MZ635770.1
MZ635771.1
MZ635772.1
MZ635773.1
MZ635774.1
MZ635775.1
MZ635776.1
MZ635777.1
MZ635778.1
MZ635779.1
MZ635780.1
MZ635781.1
MZ635782.1
MZ635783.1
MZ635784.1
MZ635785.1
MZ635786.1
MZ635787.1
MZ635788.1
MZ635789.1
MZ635790.1
MZ635791.1
MZ635792.1
MZ635793.1
MZ635794.1
MZ635795.1
MZ635796.1
MZ635797.1
MZ635798.1
MZ635799.1
MZ635800.1
MZ635801.1
MZ635802.1
MZ635803.1
MZ635804.1
MZ635805.1
MZ635806.1
MZ635807.1
MZ635808.1
MZ635809.1
MZ635810.1
MZ635811.1
MZ635812.1
MZ635813.1
MZ635814.1
MZ635815.1
MZ635816.1
MZ635817.1
MZ635818.1
MZ635819.1
MZ635820.1
MZ635821.1
MZ635822.1
MZ635823.1
MZ635824.1
MZ635825.1
MZ635826.1
MZ635827.1
MZ635828.1
MZ635829.1
MZ635830.1
MZ635831.1
MZ635832.1
MZ635833.1
MZ635834.1
MZ635835.1
MZ635836.1
MZ635837.1
MZ635838.1
MZ635839.1
MZ635840.1
MZ635841.1
MZ635842.1
MZ635843.1
MZ635844.1
MZ635845.1
MZ635846.1
MZ635847.1
MZ635848.1
MZ635849.1
MZ635850.1
MZ635851.1
MZ635852.1
MZ635853.1
MZ635854.1
MZ635855.1
MZ635856.1
MZ635857.1
MZ635858.1
MZ635859.1
MZ635860.1
MZ635861.1
MZ635862.1
MZ635863.1
MZ635864.1
MZ635865.1
MZ635866.1
MZ635867.1
MZ635868.1
MZ635869.1
MZ635870.1
MZ635871.1
MZ635872.1
MZ635873.1
MZ635874.1
MZ635875.1
MZ635876.1
MZ635877.1
MZ635878.1
MZ635879.1
MZ635880.1
MZ635881.1
MZ635882.1
MZ635883.1
MZ635884.1
MZ635885.1
MZ635886.1
MZ635887.1
MZ635888.1
MZ635889.1
MZ635890.1
MZ635891.1
MZ635892.1
MZ635893.1
MZ635894.1
MZ635895.1
MZ635896.1
MZ635897.1
MZ635898.1
MZ635899.1
MZ635900.1
MZ635901.1
MZ635902.1
MZ635903.1
MZ635904.1
MZ635905.1
MZ635906.1
MZ635907.1
MZ635908.1
MZ635909.1
MZ635910.1
MZ635911.1
MZ635912.1
MZ635913.1
MZ635914.1
MZ635915.1
MZ635916.1
MZ635917.1
MZ635918.1
MZ635919.1
MZ635920.1
MZ635921.1
MZ635922.1
MZ635923.1
MZ635924.1
MZ635925.1
MZ635926.1
MZ635927.1
MZ635928.1
MZ635929.1
MZ635930.1
MZ635931.1
MZ635932.1
MZ635933.1
MZ635934.1
MZ635935.1
MZ635936.1
MZ635937.1
MZ635938.1
MZ635939.1
MZ635940.1
MZ635941.1
MZ635942.1
MZ635943.1
MZ635944.1
MZ635945.1
MZ635946.1
MZ635947.1
MZ635948.1
MZ635949.1
MZ635950.1
MZ635951.1
MZ635952.1
MZ635953.1
MZ635954.1
MZ635955.1
MZ635956.1
MZ635957.1
MZ635958.1
MZ635959.1
MZ635960.1
MZ635961.1
MZ635962.1
MZ635963.1
MZ635964.1
MZ635965.1
MZ635966.1
MZ635967.1
MZ635968.1
MZ635969.1
MZ635970.1
MZ635971.1
MZ635972.1
MZ635973.1
MZ635974.1
MZ635975.1
MZ635976.1
MZ635977.1
MZ635978.1
MZ635979.1
MZ635980.1
MZ635981.1
MZ635982.1
MZ635983.1
MZ635984.1
MZ635985.1
MZ635986.1
MZ635987.1
MZ635988.1
MZ635989.1
MZ635990.1
MZ635991.1
MZ635992.1
MZ635993.1
MZ635994.1
MZ635995.1
MZ635996.1
MZ635997.1
MZ635998.1
MZ635999.1
MZ636000.1
MZ636001.1
MZ636002.1
MZ636003.1
MZ636004.1
MZ636005.1
MZ636006.1
MZ636007.1
MZ636008.1
MZ636009.1
MZ636010.1
MZ636011.1
MZ636012.1
MZ636013.1
MZ636014.1
MZ636015.1
MZ636016.1
MZ636017.1
MZ636018.1
MZ636019.1
MZ636020.1
MZ636021.1
MZ636022.1
MZ636023.1
MZ636024.1
MZ636025.1
MZ636026.1
MZ636027.1
MZ636028.1
MZ636029.1
MZ636030.1
MZ636031.1
MZ636032.1
MZ636033.1
MZ636034.1
MZ636035.1
MZ636036.1
MZ636037.1
MZ636038.1
MZ636039.1
MZ636040.1
MZ636041.1
MZ636042.1
MZ636043.1
MZ636044.1
MZ636045.1
MZ636046.1
MZ636047.1
MZ636048.1
MZ636049.1
MZ636050.1
MZ636051.1
MZ636052.1
MZ636053.1
MZ636054.1
MZ636055.1
MZ636056.1
MZ636057.1
MZ636058.1
MZ636059.1
MZ636060.1
MZ636061.1
MZ636062.1
MZ636063.1
MZ636064.1
MZ636065.1
MZ636066.1
MZ636067.1
MZ636068.1
MZ636069.1
MZ636070.1
MZ636071.1
MZ636072.1
MZ636073.1
MZ636074.1
MZ636075.1
MZ636076.1
MZ636077.1
MZ636078.1
MZ636079.1
MZ636080.1
MZ636081.1
MZ636082.1
MZ636083.1
MZ636084.1
MZ636085.1
MZ636086.1
MZ636087.1
MZ636088.1
MZ636089.1
MZ636090.1
MZ636091.1
MZ636092.1
MZ636093.1
MZ636094.1
MZ636095.1
MZ636096.1
MZ636097.1
MZ636098.1
MZ636099.1
MZ636100.1
MZ636101.1
MZ636102.1
MZ636103.1
MZ636104.1
MZ636105.1
MZ636106.1
MZ636107.1
MZ636108.1
MZ636109.1
MZ636110.1
MZ636111.1
MZ636112.1
MZ636113.1
MZ636114.1
MZ636115.1
MZ636116.1
MZ636117.1
MZ636118.1
MZ636119.1
MZ636120.1
MZ636121.1
MZ636122.1
MZ636123.1
MZ636124.1
MZ636125.1
MZ636126.1
MZ636127.1
MZ636128.1
MZ636129.1
MZ636130.1
MZ636131.1
MZ636132.1
MZ636133.1
MZ636134.1
MZ636135.1
MZ636136.1
MZ636137.1
MZ636138.1
MZ636139.1
MZ636140.1
MZ636141.1
MZ636142.1
MZ636143.1
MZ636144.1
MZ636145.1
MZ636146.1
MZ636147.1
MZ636148.1
MZ636149.1
MZ636150.1
MZ636151.1
MZ636152.1
MZ636153.1
MZ636154.1
MZ636155.1
MZ636156.1
MZ636157.1
MZ636158.1
MZ636159.1
MZ636160.1
MZ636161.1
MZ636162.1
MZ636163.1
MZ636164.1
MZ636165.1
MZ636166.1
MZ636167.1
MZ636168.1
MZ636169.1
MZ636170.1
MZ636171.1
MZ636172.1
MZ636173.1
MZ636174.1
MZ636175.1
MZ636176.1
MZ636177.1
MZ636178.1
MZ636179.1
MZ636180.1
MZ636181.1
MZ636182.1
MZ636183.1
MZ636184.1
MZ636185.1
MZ636186.1
MZ636187.1
MZ636188.1
MZ636189.1
MZ636190.1
MZ636191.1
MZ636192.1
MZ636193.1
MZ636194.1
MZ636195.1
MZ636196.1
MZ636197.1
MZ636198.1
MZ636199.1
MZ636200.1
MZ636201.1
MZ636202.1
MZ636203.1
MZ636204.1
MZ636205.1
MZ636206.1
MZ636207.1
MZ636208.1
MZ636209.1
MZ636210.1
MZ636211.1
MZ636212.1
MZ636213.1
MZ636214.1
MZ636215.1
MZ636216.1
MZ636217.1
MZ636218.1
MZ636219.1
MZ636220.1
MZ636221.1
MZ636222.1
MZ636223.1
MZ636224.1
MZ636225.1
MZ636226.1
MZ636227.1
MZ636228.1
MZ636229.1
MZ636230.1
MZ636231.1
MZ636232.1
MZ636233.1
MZ636234.1
MZ636235.1
MZ636236.1
MZ636237.1
MZ636238.1
MZ636239.1
MZ636240.1
MZ636241.1
MZ636242.1
MZ636243.1
MZ636244.1
MZ636245.1
MZ636246.1
MZ636247.1
MZ636248.1
MZ636249.1
MZ636250.1
MZ636251.1
MZ636252.1
MZ636253.1
MZ636254.1
MZ636255.1
MZ636256.1
MZ636257.1
MZ636258.1
MZ636259.1
MZ636260.1
MZ636261.1
MZ636262.1
MZ636263.1
MZ636264.1
MZ636265.1
MZ636266.1
MZ636267.1
MZ636268.1
MZ636269.1
MZ636270.1
MZ636271.1
MZ636272.1
MZ636273.1
MZ636274.1
MZ636275.1
MZ636276.1
MZ636277.1
MZ636278.1
MZ636279.1
MZ636280.1
MZ636281.1
MZ636282.1
MZ636283.1
MZ636284.1
MZ636285.1
MZ636286.1
MZ636287.1
MZ636288.1
MZ636289.1
MZ636290.1
MZ636291.1
MZ636292.1
MZ636293.1
MZ636294.1
MZ636295.1
MZ636296.1
MZ636297.1
MZ636298.1
MZ636299.1
MZ636300.1
MZ636301.1
MZ636302.1
MZ636303.1
MZ636304.1
MZ636305.1
MZ636306.1
MZ636307.1
MZ636308.1
MZ636309.1
MZ636310.1
MZ636311.1
MZ636312.1
MZ670002.1
MZ670003.1
MZ670004.1
MZ670005.1
MZ670006.1
MZ670007.1
MZ670008.1
MZ670009.1
MZ670010.1
MZ670011.1
MZ670012.1
MZ670013.1
MZ670014.1
MZ670015.1
MZ670016.1
MZ670017.1
MZ670018.1
MZ670019.1
MZ670020.1
MZ670021.1
MZ670022.1
MZ670023.1
MZ670024.1
MZ670025.1
MZ670026.1
MZ670027.1
MZ670028.1
MZ670029.1
MZ670030.1
MZ670031.1
MZ670032.1
MZ670033.1
MZ670034.1
MZ670035.1
MZ670036.1
MZ670037.1
MZ670038.1
MZ670039.1
MZ670040.1
MZ670041.1
MZ670042.1
MZ670043.1
MZ670044.1
MZ670045.1
MZ670046.1
MZ670047.1
MZ670048.1
MZ670049.1
MZ670050.1
MZ670051.1
MZ670052.1
MZ670053.1
MZ670054.1
MZ670055.1
MZ670056.1
MZ670057.1
MZ670058.1
MZ670059.1
MZ670060.1
MZ670061.1
MZ670062.1
MZ670063.1
MZ670064.1
MZ670065.1
MZ670066.1
MZ670067.1
MZ670068.1
MZ670069.1
MZ670070.1
MZ670071.1
MZ670072.1
MZ670073.1
MZ670074.1
MZ670075.1
MZ670076.1
MZ670077.1
MZ670078.1
MZ670079.1
MZ670080.1
MZ670081.1
MZ670082.1
MZ670083.1
MZ670084.1
MZ670085.1
MZ670086.1
MZ670087.1
MZ670088.1
MZ670089.1
MZ670090.1
MZ670091.1
MZ670092.1
MZ670093.1
MZ670094.1
MZ670095.1
MZ670096.1
MZ670097.1
MZ670098.1
MZ670099.1
MZ670100.1
MZ670101.1
MZ670102.1
MZ670103.1
MZ670104.1
MZ670105.1
MZ670106.1
MZ670107.1
MZ670108.1
MZ670109.1
MZ670110.1
MZ670111.1
MZ670112.1
MZ670113.1
MZ670114.1
MZ670115.1
MZ670116.1
MZ670117.1
MZ670118.1
MZ671698.1
MZ671699.1
MZ671700.1
MZ671701.1
MZ671702.1
MZ671703.1
MZ671704.1
MZ671705.1
MZ671706.1
MZ671707.1
MZ671708.1
MZ671709.1
MZ671710.1
MZ671711.1
MZ671712.1
MZ671713.1
MZ671714.1
MZ671715.1
MZ671716.1
MZ671717.1
MZ671718.1
MZ671719.1
MZ671720.1
MZ671721.1
MZ671722.1
MZ671723.1
MZ671724.1
MZ671725.1
MZ671726.1
MZ671727.1
MZ671728.1
MZ671729.1
MZ671730.1
MZ671731.1
MZ671732.1
MZ671733.1
MZ671734.1
MZ671735.1
MZ671736.1
MZ671737.1
MZ671738.1
MZ671739.1
MZ671740.1
MZ671741.1
MZ671742.1
MZ671743.1
MZ671744.1
MZ671745.1
MZ671746.1
MZ671747.1
MZ671748.1
MZ671749.1
MZ671750.1
MZ671751.1
MZ671752.1
MZ671753.1
MZ671754.1
MZ671755.1
MZ671756.1
MZ671757.1
MZ671758.1
MZ671759.1
MZ671760.1
MZ671761.1
MZ671762.1
MZ671763.1
MZ671764.1
MZ671765.1
MZ671766.1
MZ671767.1
MZ671768.1
MZ671769.1
MZ671770.1
MZ671771.1
MZ671772.1
MZ671773.1
MZ671774.1
MZ671775.1
MZ671776.1
MZ672004.1
MZ672005.1
MZ672006.1
MZ672007.1
MZ672008.1
MZ672009.1
MZ672010.1
MZ672011.1
MZ672012.1
MZ672013.1
MZ672014.1
MZ672043.1
MZ672044.1
MZ672045.1
MZ672046.1
MZ672047.1
MZ672048.1
MZ672049.1
MZ672050.1
MZ672051.1
MZ672052.1
MZ672053.1
MZ672054.1
MZ672055.1
MZ672056.1
MZ672057.1
MZ672058.1
MZ672059.1
MZ672060.1
MZ672061.1
MZ672062.1
MZ672063.1
MZ672064.1
MZ672065.1
MZ672066.1
MZ672067.1
MZ672068.1
MZ672069.1
MZ672070.1
MZ672071.1
MZ672072.1
MZ672073.1
MZ672074.1
MZ672075.1
MZ672076.1
MZ672077.1
MZ672078.1
MZ672079.1
MZ672080.1
MZ672081.1
MZ672082.1
MZ672083.1
MZ672084.1
MZ672085.1
MZ672086.1
MZ672087.1
MZ672088.1
MZ672089.1
MZ672090.1
MZ672091.1
MZ672092.1
MZ672093.1
MZ672094.1
MZ672095.1
MZ672096.1
MZ672097.1
MZ672098.1
MZ672099.1
MZ672100.1
MZ672101.1
MZ672102.1
MZ672103.1
MZ672104.1
MZ672105.1
MZ672106.1
MZ672107.1
OU453211.1
OU453212.1
OU453213.1
OU453214.1
OU453215.1
OU453216.1
OU453217.1
OU453218.1
OU453219.1
OU453220.1
OU453221.1
OU453222.1
OU453223.1
OU453224.1
OU453225.1
OU453226.1
OU453227.1
OU453228.1
OU453229.1
OU453230.1
OU453231.1
OU453232.1
OU453233.1
OU453234.1
OU453235.1
OU453236.1
OU453237.1
OU453238.1
OU453239.1
OU453240.1
OU453246.1
OU453247.1
OU453248.1
OU453249.1
OU453250.1
OU453251.1
OU453252.1
OU453253.1
OU453254.1
OU453255.1
OU453256.1
OU453257.1
OU453258.1
OU453259.1
OU453260.1
OU453261.1
OU453262.1
OU453263.1
OU453264.1
OU453265.1
OU453266.1
OU453267.1
OU453268.1
OU453269.1
OU453270.1
OU453271.1
OU453272.1
OU453273.1
OU453274.1
OU453275.1
OU453276.1
OU453277.1
OU453278.1
OU453279.1
OU453280.1
OU453281.1
OU453282.1
OU453283.1
OU453284.1
OU453285.1
OU453286.1
OU453287.1
OU453288.1
OU453289.1
OU453290.1
OU453291.1
OU453292.1
OU453293.1
OU453294.1
OU453295.1
OU453296.1
OU453297.1
OU453298.1
OU453299.1
OU453300.1
OU453301.1
OU453302.1
OU453303.1
OU453304.1
OU453305.1
OU453306.1
OU453307.1
OU453308.1
OU453309.1
OU453310.1
OU453311.1
OU453312.1
OU453313.1
OU453314.1
OU453315.1
OU453316.1
OU453317.1
OU453318.1
OU453319.1
OU453320.1
OU453321.1
OU453322.1
OU453323.1
OU453324.1
OU453325.1
OU453326.1
OU453327.1
OU453328.1
OU453329.1
OU453330.1
OU453331.1
OU453332.1
OU453333.1
OU453334.1
OU453335.1
OU453336.1
OU453337.1
OU453338.1
OU453339.1
OU453340.1
OU453341.1
OU453342.1
OU453343.1
OU453344.1
OU453345.1
OU453346.1
OU453347.1
OU453348.1
OU453349.1
OU453350.1
OU453351.1
OU453352.1
OU453353.1
OU453354.1
OU453355.1
OU453356.1
OU453357.1
OU453358.1
OU453359.1
OU453360.1
OU453361.1
OU453362.1
OU453363.1
OU453364.1
OU453365.1
OU453366.1
OU453367.1
OU453368.1
OU453369.1
OU453370.1
OU453371.1
OU453372.1
OU453373.1
OU453374.1
OU453375.1
OU453376.1
OU453377.1
OU453378.1
OU453379.1
OU453380.1
OU453381.1
OU453382.1
OU453383.1
OU453384.1
OU453385.1
OU453386.1
OU453387.1
OU453388.1
OU453389.1
OU453390.1
OU453391.1
OU453392.1
OU453393.1
OU453394.1
OU453395.1
OU453396.1
OU453397.1
OU453398.1
OU453399.1
OU453400.1
OU453401.1
OU453402.1
OU453403.1
OU453404.1
OU453405.1
OU453406.1
OU453407.1
OU453408.1
OU453409.1
OU453410.1
OU453411.1
OU453412.1
OU453413.1
OU453414.1
OU453415.1
OU453416.1
OU453417.1
OU453418.1
OU453419.1
OU453420.1
OU453421.1
OU453422.1
OU453423.1
OU453424.1
OU453425.1
OU453426.1
OU453427.1
OU453428.1
OU453429.1
OU453430.1
OU453431.1
OU453432.1
OU453433.1
OU453434.1
OU453435.1
OU453436.1
OU453437.1
OU453438.1
OU453439.1
OU453440.1
OU453441.1
OU453442.1
OU453443.1
OU453444.1
OU453445.1
OU453446.1
OU453447.1
OU453448.1
OU453449.1
OU453450.1
OU453451.1
OU453452.1
OU453453.1
OU453454.1
OU453455.1
OU453456.1
OU453457.1
OU453458.1
OU453459.1
OU453460.1
OU453461.1
OU453462.1
OU453463.1
OU453464.1
OU453465.1
OU453466.1
OU453467.1
OU453468.1
OU453469.1
OU453470.1
OU453471.1
OU453472.1
OU453473.1
OU453474.1
OU453475.1
OU453476.1
OU453477.1
OU453478.1
OU453479.1
OU453480.1
OU453481.1
OU453482.1
OU453483.1
OU453484.1
OU453485.1
OU453486.1
OU453487.1
OU453488.1
OU453489.1
OU453490.1
OU453491.1
OU453492.1
OU453493.1
OU453494.1
OU453495.1
OU453496.1
OU453497.1
OU453498.1
OU453499.1
OU453500.1
OU453501.1
OU453502.1
OU453503.1
OU453504.1
OU453505.1
OU453506.1
OU453507.1
OU453508.1
OU453509.1
OU453510.1
OU453511.1
OU453512.1
OU453513.1
OU453514.1
OU453515.1
OU453516.1
OU453517.1
OU453518.1
OU453519.1
OU453520.1
OU453521.1
OU453522.1
OU453523.1
OU453524.1
OU453525.1
OU453526.1
OU453527.1
OU453528.1
OU453529.1
OU453530.1
OU453531.1
OU453532.1
OU453533.1
OU453534.1
OU453535.1
OU453536.1
OU453537.1
OU453538.1
OU453539.1
OU453540.1
OU453541.1
OU453542.1
OU453543.1
OU453544.1
OU453545.1
OU453546.1
OU453547.1
OU453548.1
OU453549.1
OU453550.1
OU453551.1
OU453552.1
OU453553.1
OU453554.1
OU453555.1
OU453556.1
OU453557.1
OU453558.1
OU453559.1
OU453560.1
OU453561.1
OU453562.1
OU453563.1
OU453564.1
OU453565.1
OU453566.1
OU453567.1
OU453568.1
OU453569.1
OU453570.1
OU453571.1
OU453572.1
OU453573.1
OU453574.1
OU453575.1
OU453576.1
OU453577.1
OU453578.1
OU453579.1
OU453580.1
OU453581.1
OU453582.1
OU453583.1
OU453584.1
OU453585.1
OU453586.1
OU453587.1
OU453588.1
OU453589.1
OU453590.1
OU453591.1
OU453592.1
OU453593.1
OU453594.1
OU453595.1
OU453596.1
OU453597.1
OU453598.1
OU453599.1
OU453600.1
OU453601.1
OU453602.1
OU453603.1
OU453604.1
OU453605.1
OU453606.1
OU453607.1
OU453608.1
OU453609.1
OU453610.1
OU453611.1
OU453612.1
OU453613.1
OU453614.1
OU453615.1
OU453616.1
OU453617.1
OU453618.1
OU453619.1
OU453620.1
OU453621.1
OU453622.1
OU453623.1
OU453624.1
OU453625.1
OU453626.1
OU453627.1
OU453628.1
OU453629.1
OU453630.1
OU453631.1
OU453632.1
OU453633.1
OU453634.1
OU453635.1
OU453636.1
OU453637.1
OU453638.1
OU453639.1
OU453640.1
OU453641.1
OU453642.1
OU453643.1
OU453644.1
OU453645.1
OU453646.1
OU453647.1
OU453648.1
OU453649.1
OU453650.1
OU453651.1
OU453652.1
OU453653.1
OU453654.1
OU453655.1
OU453656.1
OU453657.1
OU453658.1
OU453659.1
OU453660.1
OU453661.1
OU453662.1
OU453663.1
OU453664.1
OU453665.1
OU453666.1
OU453667.1
OU453668.1
OU453669.1
OU453670.1
OU453671.1
OU453672.1
OU453673.1
OU453674.1
OU453675.1
OU453676.1
OU453677.1
OU453678.1
OU453679.1
OU453680.1
OU453681.1
OU453682.1
OU453683.1
OU453684.1
OU453685.1
OU453686.1
OU453687.1
OU453688.1
OU453689.1
OU453690.1
OU453691.1
OU453692.1
OU453693.1
OU453694.1
OU453695.1
OU453696.1
OU453697.1
OU453698.1
OU453699.1
OU453700.1
OU453701.1
OU453702.1
OU453703.1
OU453704.1
OU453705.1
OU453706.1
OU453707.1
OU453708.1
OU453709.1
OU453710.1
OU453711.1
OU453712.1
OU453713.1
OU453714.1
OU453715.1
OU453716.1
OU453717.1
OU453718.1
OU453719.1
OU453720.1
OU453721.1
OU453722.1
OU453723.1
OU453724.1
OU453725.1
OU453726.1
OU453727.1
OU453728.1
OU453729.1
OU453730.1
OU453731.1
OU453732.1
OU453733.1
OU453734.1
OU453735.1
OU453736.1
OU453737.1
OU453738.1
OU453739.1
OU453740.1
OU453741.1
OU453742.1
OU453743.1
OU453744.1
OU453745.1
OU453746.1
OU453747.1
OU453748.1
OU453749.1
OU453750.1
OU453751.1
OU453752.1
OU453753.1
OU453754.1
OU453755.1
OU453756.1
OU453757.1
OU453758.1
OU453759.1
OU453760.1
OU453761.1
OU453762.1
OU453763.1
OU453764.1
OU453765.1
OU453766.1
OU453767.1
OU453768.1
OU453769.1
OU453770.1
OU453771.1
OU453772.1
OU453773.1
OU453774.1
OU453775.1
OU453776.1
OU453777.1
OU453778.1
OU453779.1
OU453780.1
OU453781.1
OU453782.1
OU453783.1
OU453784.1
OU453785.1
OU453786.1
OU453787.1
OU453788.1
OU453789.1
OU453790.1
OU453791.1
OU453792.1
OU453793.1
OU453794.1
OU453795.1
OU453796.1
OU453797.1
OU453798.1
OU453799.1
OU453800.1
OU453801.1
OU453802.1
OU453803.1
OU453804.1
OU453805.1
OU453806.1
OU453807.1
OU453808.1
OU453809.1
OU453810.1
OU453811.1
OU453812.1
OU453813.1
OU453814.1
OU453815.1
OU453816.1
OU453817.1
OU453818.1
OU453819.1
OU453820.1
OU453821.1
OU453822.1
OU453823.1
OU453824.1
OU453825.1
OU453826.1
OU453827.1
OU453828.1
OU453829.1
OU453830.1
OU453831.1
OU453832.1
OU453833.1
OU453834.1
OU453835.1
OU453836.1
OU453837.1
OU453838.1
OU453839.1
OU453840.1
OU453841.1
OU453842.1
OU453843.1
OU453844.1
OU453845.1
OU453846.1
OU453847.1
OU453848.1
OU453849.1
OU453850.1
OU453851.1
OU453852.1
OU453853.1
OU453854.1
OU453855.1
OU453856.1
OU453857.1
OU453858.1
OU453859.1
OU453860.1
OU453861.1
OU453862.1
OU453863.1
OU453864.1
OU453865.1
OU453866.1
OU453867.1
OU453868.1
OU453869.1
OU453870.1
OU453871.1
OU453872.1
OU453873.1
OU453874.1
OU453875.1
OU453876.1
OU453877.1
OU453878.1
OU453879.1
OU453880.1
OU453881.1
OU453882.1
OU453883.1
OU453884.1
OU453885.1
OU453886.1
OU453887.1
OU453888.1
OU453889.1
OU453890.1
OU453891.1
OU453892.1
OU453893.1
OU453894.1
OU453895.1
OU453896.1
OU453897.1
OU453898.1
OU453899.1
OU453900.1
OU453901.1
OU453902.1
OU453903.1
OU453904.1
OU453905.1
OU453906.1
OU453907.1
OU453908.1
OU453909.1
OU453910.1
OU453911.1
OU453912.1
OU453913.1
OU453914.1
OU453915.1
OU453916.1
OU453917.1
OU453918.1
OU453919.1
OU453920.1
OU453921.1
OU453922.1
OU453923.1
OU453924.1
OU453925.1
OU453926.1
OU453927.1
OU453928.1
OU453929.1
OU453930.1
OU453931.1
OU453932.1
OU453933.1
OU453934.1
OU453935.1
OU453936.1
OU453937.1
OU453938.1
OU453939.1
OU453940.1
OU453941.1
OU453942.1
OU453943.1
OU453944.1
OU453945.1
OU453946.1
OU453947.1
OU453948.1
OU453949.1
OU453950.1
OU453951.1
OU453952.1
OU453953.1
OU453954.1
OU453955.1
OU453956.1
OU453957.1
OU453958.1
OU453959.1
OU453960.1
OU453961.1
OU453962.1
OU453963.1
OU453964.1
OU453965.1
OU453966.1
OU453967.1
OU453968.1
OU453969.1
OU453970.1
OU453971.1
OU453972.1
OU453973.1
OU453974.1
OU453975.1
OU453976.1
OU453977.1
OU453978.1
OU453979.1
OU453980.1
OU453981.1
OU453982.1
OU453983.1
OU453984.1
OU453985.1
OU453986.1
OU453987.1
OU453988.1
OU453989.1
OU453990.1
OU453991.1
OU453992.1
OU453993.1
OU453994.1
OU453995.1
OU453996.1
OU453997.1
OU453998.1
OU453999.1
OU454000.1
OU454001.1
OU454002.1
OU454003.1
OU454004.1
OU454005.1
OU454006.1
OU454007.1
OU454008.1
OU454009.1
OU454010.1
OU454011.1
OU454012.1
OU454013.1
OU454014.1
OU454015.1
OU454016.1
OU454017.1
OU454018.1
OU454019.1
OU454020.1
OU454021.1
OU454022.1
OU454023.1
OU454024.1
OU454025.1
OU454026.1
OU454027.1
OU454028.1
OU454029.1
OU454030.1
OU454031.1
OU454032.1
OU454033.1
OU454034.1
OU454035.1
OU454036.1
OU454037.1
OU454038.1
OU454039.1
OU454040.1
OU454041.1
OU454042.1
OU454043.1
OU454044.1
OU454045.1
OU454046.1
OU454047.1
OU454048.1
OU454049.1
OU454050.1
OU454051.1
OU454052.1
OU454053.1
OU454054.1
OU454055.1
OU454056.1
OU454057.1
OU454058.1
OU454059.1
OU454060.1
OU454061.1
OU454062.1
OU454063.1
OU454064.1
OU454065.1
OU454066.1
OU454067.1
OU454068.1
OU454069.1
OU454070.1
OU454071.1
OU454072.1
OU454073.1
OU454074.1
OU454075.1
OU454076.1
OU454077.1
OU454078.1
OU454079.1
OU454080.1
OU454081.1
OU454082.1
OU454083.1
OU454084.1
OU454085.1
OU454086.1
OU454087.1
OU454088.1
OU454089.1
OU454090.1
OU454091.1
OU454092.1
OU454093.1
OU454094.1
OU454095.1
OU454096.1
OU454097.1
OU454098.1
OU454099.1
OU454100.1
OU454101.1
OU454102.1
OU454103.1
OU454104.1
OU454105.1
OU454106.1
OU454107.1
OU454108.1
OU454109.1
OU454110.1
OU454111.1
OU454112.1
OU454113.1
OU454114.1
OU454115.1
OU454116.1
OU454117.1
OU454118.1
OU454119.1
OU454120.1
OU454121.1
OU454122.1
OU454123.1
OU454124.1
OU454125.1
OU454126.1
OU454127.1
OU454128.1
OU454129.1
OU454130.1
OU454131.1
OU454132.1
OU454133.1
OU454134.1
OU454135.1
OU454136.1
OU454137.1
OU454138.1
OU454139.1
OU454140.1
OU454141.1
OU454142.1
OU454143.1
OU454144.1
OU454145.1
OU454146.1
OU454147.1
OU454148.1
OU454149.1
OU454150.1
OU454151.1
OU454152.1
OU454153.1
OU454154.1
OU454155.1
OU454156.1
OU454157.1
OU454158.1
OU454159.1
OU454160.1
OU454161.1
OU454162.1
OU454163.1
OU454164.1
OU454165.1
OU454166.1
OU454167.1
OU454168.1
OU454169.1
OU454170.1
OU454171.1
OU454172.1
OU454173.1
OU454174.1
OU454175.1
OU454176.1
OU454177.1
OU454178.1
OU454179.1
OU454180.1
OU454181.1
OU454182.1
OU454183.1
OU454184.1
OU454185.1
OU454186.1
OU454187.1
OU454188.1
OU454189.1
OU454190.1
OU454191.1
OU454192.1
OU454193.1
OU454194.1
OU454195.1
OU454196.1
OU454197.1
OU454198.1
OU454199.1
OU454200.1
OU454201.1
OU454202.1
OU454203.1
OU454204.1
OU454205.1
OU454206.1
OU454207.1
OU454208.1
OU454209.1
OU454210.1
OU454211.1
OU454212.1
OU454213.1
OU454214.1
OU454215.1
OU454216.1
OU454217.1
OU454218.1
OU454219.1
OU454220.1
OU454221.1
OU454222.1
OU454223.1
OU454224.1
OU454225.1
OU454226.1
OU454227.1
OU454228.1
OU454229.1
OU454230.1
OU454231.1
OU454232.1
OU454233.1
OU454234.1
OU454235.1
OU454236.1
OU454237.1
OU454238.1
OU454239.1
OU454240.1
OU454241.1
OU454242.1
OU454243.1
OU454244.1
OU454245.1
OU454246.1
OU454247.1
OU454248.1
OU454249.1
OU454250.1
OU454251.1
OU454252.1
OU454253.1
OU454254.1
OU454255.1
OU454256.1
OU454257.1
OU454258.1
OU454259.1
OU454260.1
OU454261.1
OU454262.1
OU454263.1
OU454264.1
OU454265.1
OU454266.1
OU454267.1
OU454268.1
OU454269.1
OU454270.1
OU454271.1
OU454272.1
OU454273.1
OU454274.1
OU454275.1
OU454276.1
OU454277.1
OU454278.1
OU454279.1
OU454280.1
OU454281.1
OU454282.1
OU454283.1
OU454284.1
OU454285.1
OU454286.1
OU454287.1
OU454288.1
OU454289.1
OU454290.1
OU454291.1
OU454292.1
OU454293.1
OU454294.1
OU454295.1
OU454296.1
OU454297.1
OU454298.1
OU454299.1
OU454300.1
OU454301.1
OU454302.1
OU454303.1
OU454304.1
OU454305.1
OU454306.1
OU454307.1
OU454308.1
OU454309.1
OU454310.1
OU454311.1
OU454312.1
OU454313.1
OU454314.1
OU454315.1
OU454316.1
OU454317.1
OU454318.1
OU454319.1
OU454320.1
OU454321.1
OU454322.1
OU454323.1
OU454324.1
OU454325.1
OU454326.1
OU454327.1
OU454328.1
OU454329.1
OU454330.1
OU454331.1
OU454332.1
OU454333.1
OU454334.1
OU454335.1
OU454336.1
OU454337.1
OU454338.1
OU454339.1
OU454340.1
OU454341.1
OU454342.1
OU454343.1
OU454344.1
OU454345.1
OU454346.1
OU454347.1
OU454348.1
OU454349.1
OU454350.1
OU454351.1
OU454352.1
OU454353.1
OU454354.1
OU454355.1
OU454356.1
OU454357.1
OU454358.1
OU454359.1
OU454360.1
OU454361.1
OU454362.1
OU454363.1
OU454364.1
OU454365.1
OU454366.1
OU454367.1
OU454368.1
OU454369.1
OU454370.1
OU454371.1
OU454372.1
OU454373.1
OU454374.1
OU454375.1
OU454376.1
OU454377.1
OU454378.1
OU454379.1
OU454380.1
OU454381.1
OU454382.1
OU454383.1
OU454384.1
OU454385.1
OU454386.1
OU454387.1
OU454388.1
OU454389.1
OU454390.1
OU454391.1
OU454392.1
OU454393.1
OU454394.1
OU454395.1
OU454396.1
OU454397.1
OU454398.1
OU454399.1
OU454400.1
OU454401.1
OU454402.1
OU454403.1
OU454404.1
OU454405.1
OU454406.1
OU454407.1
OU454408.1
OU454409.1
OU454410.1
OU454411.1
OU454412.1
OU454413.1
OU454414.1
OU454415.1
OU454416.1
OU454417.1
OU454418.1
OU454419.1
OU454420.1
OU454421.1
OU454422.1
OU454423.1
OU454424.1
OU454425.1
OU454426.1
OU454427.1
OU454428.1
OU454429.1
OU454430.1
OU454431.1
OU454432.1
OU454433.1
OU454434.1
OU454435.1
OU454436.1
OU454437.1
OU454438.1
OU454439.1
OU454440.1
OU454441.1
OU454442.1
OU454443.1
OU454444.1
OU454445.1
OU454446.1
OU454447.1
OU454448.1
OU454449.1
OU454450.1
OU454451.1
OU454452.1
OU454453.1
OU454454.1
OU454455.1
OU454456.1
OU454457.1
OU454458.1
OU454459.1
OU454460.1
OU454461.1
OU454462.1
OU454463.1
OU454464.1
OU454465.1
OU454466.1
OU454467.1
OU454468.1
OU454469.1
OU454470.1
OU454471.1
OU454472.1
OU454473.1
OU454474.1
OU454475.1
OU454476.1
OU454477.1
OU454478.1
OU454479.1
OU454480.1
OU454481.1
OU454482.1
OU454483.1
OU454484.1
OU454485.1
OU454486.1
OU454487.1
OU454488.1
OU454489.1
OU454490.1
OU454491.1
OU454492.1
OU454493.1
OU454494.1
OU454495.1
OU454496.1
OU454497.1
OU454498.1
OU454499.1
OU454500.1
OU454501.1
OU454502.1
OU454503.1
OU454504.1
OU454505.1
OU454506.1
OU454507.1
OU454508.1
OU454509.1
OU454510.1
OU454511.1
OU454512.1
OU454513.1
OU454514.1
OU454515.1
OU454516.1
OU454517.1
OU454518.1
OU454519.1
OU454520.1
OU454521.1
OU454522.1
OU454523.1
OU454524.1
OU454525.1
OU454526.1
OU454527.1
OU454528.1
OU454529.1
OU454530.1
OU454531.1
OU454532.1
OU454533.1
OU454534.1
OU454535.1
OU454536.1
OU454537.1
OU454538.1
OU454539.1
OU454540.1
OU454541.1
OU454542.1
OU454543.1
OU454544.1
OU454545.1
OU454546.1
OU454547.1
OU454548.1
OU454549.1
OU454550.1
OU454551.1
OU454552.1
OU454553.1
OU454554.1
OU454555.1
OU454556.1
OU454557.1
OU454558.1
OU454559.1
OU454560.1
OU454561.1
OU454562.1
OU454563.1
OU454564.1
OU454565.1
OU454566.1
OU454567.1
OU454568.1
OU454569.1
OU454570.1
OU454571.1
OU454572.1
OU454573.1
OU454574.1
OU454575.1
OU454576.1
OU454577.1
OU454578.1
OU454579.1
OU454580.1
OU454581.1
OU454582.1
OU454583.1
OU454584.1
OU454585.1
OU454586.1
OU454587.1
OU454588.1
OU454589.1
OU454590.1
OU454591.1
OU454592.1
OU454593.1
OU454594.1
OU454595.1
OU454596.1
OU454597.1
OU454598.1
OU454599.1
OU454600.1
OU454601.1
OU454602.1
OU454603.1
OU454604.1
OU454605.1
OU454606.1
OU454607.1
OU454608.1
OU454609.1
OU454610.1
OU454611.1
OU454612.1
OU454613.1
OU454614.1
OU454615.1
OU454616.1
OU454617.1
OU454618.1
OU454619.1
OU454620.1
OU454621.1
OU454622.1
OU454623.1
OU454624.1
OU454625.1
OU454626.1
OU454627.1
OU454628.1
OU454629.1
OU454630.1
OU454631.1
OU454632.1
OU454633.1
OU454634.1
OU454635.1
OU454636.1
OU454637.1
OU454638.1
OU454639.1
OU454640.1
OU454641.1
OU454642.1
OU454643.1
OU454644.1
OU454645.1
OU454646.1
OU454647.1
OU454648.1
OU454649.1
OU454650.1
OU454651.1
OU454652.1
OU454653.1
OU454654.1
OU454655.1
OU454656.1
OU454657.1
OU454658.1
OU454659.1
OU454660.1
OU454661.1
OU454662.1
OU454663.1
OU454664.1
OU454665.1
OU454666.1
OU454667.1
OU454668.1
OU454669.1
OU454670.1
OU454671.1
OU454672.1
OU454673.1
OU454674.1
OU454675.1
OU454676.1
OU454677.1
OU454678.1
OU454679.1
OU454680.1
OU454681.1
OU454682.1
OU454683.1
OU454684.1
OU454685.1
OU454686.1
OU454687.1
OU454688.1
OU454689.1
OU454690.1
OU454691.1
OU454692.1
OU454693.1
OU454694.1
OU454695.1
OU454696.1
OU454697.1
OU454698.1
OU454699.1
OU454700.1
OU454701.1
OU454702.1
OU454703.1
OU454704.1
OU454705.1
OU454706.1
OU454707.1
OU454708.1
OU454709.1
OU454710.1
OU454711.1
OU454712.1
OU454713.1
OU454714.1
OU454715.1
OU454716.1
OU454717.1
OU454718.1
OU454719.1
OU454720.1
OU454721.1
OU454722.1
OU454723.1
OU454724.1
OU454725.1
OU454726.1
OU454727.1
OU454728.1
OU454729.1
OU454730.1
OU454731.1
OU454732.1
OU454733.1
OU454734.1
OU454735.1
OU454736.1
OU454737.1
OU454738.1
OU454739.1
OU454740.1
OU454741.1
OU454742.1
OU454743.1
OU454744.1
OU454745.1
OU454746.1
OU454747.1
OU454748.1
OU454749.1
OU454750.1
OU454751.1
OU454752.1
OU454753.1
OU454754.1
OU454755.1
OU454756.1
OU454757.1
OU454758.1
OU454759.1
OU454760.1
OU454761.1
OU454762.1
OU454763.1
OU454764.1
OU454765.1
OU454766.1
OU454767.1
OU454768.1
OU454769.1
OU454770.1
OU454771.1
OU454772.1
OU454773.1
OU454774.1
OU454775.1
OU454776.1
OU454777.1
OU454778.1
OU454779.1
OU454780.1
OU454781.1
OU454782.1
OU454783.1
OU454784.1
OU454785.1
OU454786.1
OU454787.1
OU454788.1
OU454789.1
OU454790.1
OU454791.1
OU454792.1
OU454793.1
OU454794.1
OU454795.1
OU454796.1
OU454797.1
OU454798.1
OU454799.1
OU454800.1
OU454801.1
OU454802.1
OU454803.1
OU454804.1
OU454805.1
OU454806.1
OU454807.1
OU454808.1
OU454809.1
OU454810.1
OU454811.1
OU454812.1
OU454813.1
OU454814.1
OU454815.1
OU454816.1
OU454817.1
OU454818.1
OU454819.1
OU454820.1
OU454821.1
OU454822.1
OU454823.1
OU454824.1
OU454825.1
OU454826.1
OU454827.1
OU454828.1
OU454829.1
OU454830.1
OU454831.1
OU454832.1
OU454833.1
OU454834.1
OU454835.1
OU454836.1
OU454837.1
OU454838.1
OU454839.1
OU454840.1
OU454841.1
OU454842.1
OU454843.1
OU454844.1
OU454845.1
OU454846.1
OU454847.1
OU454848.1
OU454849.1
OU454850.1
OU454851.1
OU454852.1
OU454853.1
OU454854.1
OU454855.1
OU454856.1
OU454857.1
OU454858.1
OU454859.1
OU454860.1
OU454861.1
OU454862.1
OU454863.1
OU454864.1
OU454865.1
OU454866.1
OU454867.1
OU454868.1
OU454869.1
OU454870.1
OU454871.1
OU454872.1
OU454873.1
OU454874.1
OU454875.1
OU454876.1
OU454877.1
OU454878.1
OU454879.1
OU454880.1
OU454881.1
OU454882.1
OU454883.1
OU454884.1
OU454885.1
OU454886.1
OU454887.1
OU454888.1
OU454889.1
OU454890.1
OU454891.1
OU454892.1
OU454893.1
OU454894.1
OU454895.1
OU454896.1
OU454897.1
OU454898.1
OU454899.1
OU454900.1
OU454901.1
OU454902.1
OU454903.1
OU454904.1
OU454905.1
OU454906.1
OU454907.1
OU454908.1
OU454909.1
OU454910.1
OU454911.1
OU454912.1
OU454913.1
OU454914.1
OU454915.1
OU454916.1
OU454917.1
OU454918.1
OU454919.1
OU454920.1
OU454921.1
OU454922.1
OU454923.1
OU454924.1
OU454925.1
OU454926.1
OU454927.1
OU454928.1
OU454929.1
OU454930.1
OU454931.1
OU454932.1
OU454933.1
OU454934.1
OU454935.1
OU454936.1
OU454937.1
OU454938.1
OU454939.1
OU454940.1
OU454941.1
OU454942.1
OU454943.1
OU454944.1
OU454945.1
OU454946.1
OU454947.1
OU454948.1
OU454949.1
OU454950.1
OU454951.1
OU454952.1
OU454953.1
OU454954.1
OU454955.1
OU454956.1
OU454957.1
OU454958.1
OU454959.1
OU454960.1
OU454961.1
OU454962.1
OU454963.1
OU454964.1
OU454965.1
OU454966.1
OU454967.1
OU454968.1
OU454969.1
OU454970.1
OU454971.1
OU454972.1
OU454973.1
OU454974.1
OU454975.1
OU454976.1
OU454977.1
OU454978.1
OU454979.1
OU454980.1
OU454981.1
OU454982.1
OU454983.1
OU454984.1
OU454985.1
OU454986.1
OU454987.1
OU454988.1
OU454989.1
OU454990.1
OU454991.1
OU454992.1
OU454993.1
OU454994.1
OU454995.1
OU454996.1
OU454997.1
OU454998.1
OU454999.1
OU455000.1
OU455001.1
OU455002.1
OU455003.1
OU455004.1
OU455005.1
OU455006.1
OU455007.1
OU455008.1
OU455009.1
OU455010.1
OU455011.1
OU455012.1
OU455013.1
OU455014.1
OU455015.1
OU455016.1
OU455017.1
OU455018.1
OU455019.1
OU455020.1
OU455021.1
OU455022.1
OU455023.1
OU455024.1
OU455025.1
OU455026.1
OU455027.1
OU455028.1
OU455029.1
OU455030.1
OU455031.1
OU455032.1
OU455033.1
OU455034.1
OU455035.1
OU455036.1
OU455037.1
OU455038.1
OU455039.1
OU455040.1
OU455041.1
OU455042.1
OU455043.1
OU455044.1
OU455045.1
OU455046.1
OU455047.1
OU455048.1
OU455049.1
OU455050.1
OU455051.1
OU455052.1
OU455053.1
OU455054.1
OU455055.1
OU455056.1
OU455057.1
OU455058.1
OU455059.1
OU455060.1
OU455061.1
OU455062.1
OU455063.1
OU455064.1
OU455065.1
OU455066.1
OU455067.1
OU455068.1
OU455069.1
OU455070.1
OU455071.1
OU455072.1
OU455073.1
OU455074.1
OU455075.1
OU455076.1
OU455077.1
OU455078.1
OU455079.1
OU455080.1
OU455081.1
OU455082.1
OU455083.1
OU455084.1
OU455085.1
OU455086.1
OU455087.1
OU455088.1
OU455089.1
OU455090.1
OU455091.1
OU455092.1
OU455093.1
OU455094.1
OU455095.1
OU455096.1
OU455097.1
OU455098.1
OU455099.1
OU455100.1
OU455101.1
OU455102.1
OU455103.1
OU455104.1
OU455105.1
OU455106.1
OU455107.1
OU455108.1
OU455109.1
OU455110.1
OU455111.1
OU455112.1
OU455113.1
OU455114.1
OU455115.1
OU455116.1
OU455117.1
OU455118.1
OU455119.1
OU455120.1
OU455121.1
OU455122.1
OU455123.1
OU455124.1
OU455125.1
OU455126.1
OU455127.1
OU455128.1
OU455129.1
OU455130.1
OU455131.1
OU455132.1
OU455133.1
OU455134.1
OU455135.1
OU455136.1
OU455137.1
OU455138.1
OU455139.1
OU455140.1
OU455141.1
OU455142.1
OU455143.1
OU455144.1
OU455145.1
OU455146.1
OU455147.1
OU455148.1
OU455149.1
OU455150.1
OU455151.1
OU455152.1
OU455153.1
OU455154.1
OU455155.1
OU455156.1
OU455157.1
OU455158.1
OU455159.1
OU455160.1
OU455161.1
OU455162.1
OU455163.1
OU455164.1
OU455165.1
OU455166.1
OU455167.1
OU455168.1
OU455169.1
OU455170.1
OU455171.1
OU455172.1
OU455173.1
OU455174.1
OU455175.1
OU455176.1
OU455177.1
OU455178.1
OU455179.1
OU455180.1
OU455181.1
OU455182.1
OU455183.1
OU455184.1
OU455185.1
OU455186.1
OU455187.1
OU455188.1
OU455189.1
OU455190.1
OU455191.1
OU455192.1
OU455193.1
OU455194.1
OU455195.1
OU455196.1
OU455197.1
OU455198.1
OU455199.1
OU455200.1
OU455201.1
OU455202.1
OU455203.1
OU455204.1
OU455205.1
OU455206.1
OU455207.1
OU455208.1
OU455209.1
OU455210.1
OU455211.1
OU455212.1
OU455213.1
OU455214.1
OU455215.1
OU455216.1
OU455217.1
OU455218.1
OU455219.1
OU455220.1
OU455221.1
OU455222.1
OU455223.1
OU455224.1
OU455225.1
OU455226.1
OU455227.1
OU455228.1
OU455229.1
OU455230.1
OU455231.1
OU455232.1
OU455233.1
OU455234.1
OU455235.1
OU455236.1
OU455237.1
OU455238.1
OU455239.1
OU455240.1
OU455241.1
OU455242.1
OU455243.1
OU455244.1
OU455245.1
OU455246.1
OU455247.1
OU455248.1
OU455249.1
OU455250.1
OU455251.1
OU455252.1
OU455253.1
OU455254.1
OU455255.1
OU455256.1
OU455257.1
OU455258.1
OU455259.1
OU455260.1
OU455261.1
OU455262.1
OU455263.1
OU455264.1
OU455265.1
OU455266.1
OU455267.1
OU455268.1
OU455269.1
OU455270.1
OU455271.1
OU455272.1
OU455273.1
OU455274.1
OU455275.1
OU455276.1
OU455277.1
OU455278.1
OU455279.1
OU455280.1
OU455281.1
OU455282.1
OU455283.1
OU455284.1
OU455285.1
OU455286.1
OU455287.1
OU455288.1
OU455289.1
OU455290.1
OU455291.1
OU455292.1
OU455293.1
OU455294.1
OU455295.1
OU455296.1
OU455297.1
OU455298.1
OU455299.1
OU455300.1
OU455301.1
OU455302.1
OU455303.1
OU455304.1
OU455305.1
OU455306.1
OU455307.1
OU455308.1
OU455309.1
OU455310.1
OU455311.1
OU455312.1
OU455313.1
OU455314.1
OU455315.1
OU455316.1
OU455317.1
OU455318.1
OU455319.1
OU455320.1
OU455321.1
OU455322.1
OU455323.1
OU455324.1
OU455325.1
OU455326.1
OU455327.1
OU455328.1
OU455329.1
OU455330.1
OU455331.1
OU455332.1
OU455333.1
OU455334.1
OU455335.1
OU455336.1
OU455337.1
OU455338.1
OU455339.1
OU455340.1
OU455341.1
OU455342.1
OU455343.1
OU455344.1
OU455345.1
OU455346.1
OU455347.1
OU455348.1
OU455349.1
OU455350.1
OU455351.1
OU455352.1
OU455353.1
OU455354.1
OU455355.1
OU455356.1
OU455357.1
OU455358.1
OU455359.1
OU455360.1
OU455361.1
OU455362.1
OU455363.1
OU455364.1
OU455365.1
OU455366.1
OU455367.1
OU455368.1
OU455369.1
OU455370.1
OU455371.1
OU455372.1
OU455373.1
OU455374.1
OU455375.1
OU455376.1
OU455377.1
OU455378.1
OU455379.1
OU455380.1
OU455381.1
OU455382.1
OU455383.1
OU455384.1
OU455385.1
OU455386.1
OU455387.1
OU455388.1
OU455389.1
OU455390.1
OU455391.1
OU455392.1
OU455393.1
OU455394.1
OU455395.1
OU455396.1
OU455397.1
OU455398.1
OU455399.1
OU455400.1
OU455401.1
OU455402.1
OU455403.1
OU455404.1
OU455405.1
OU455406.1
OU455407.1
OU455408.1
OU455409.1
OU455410.1
OU455411.1
OU455412.1
OU455413.1
OU455414.1
OU455415.1
OU455416.1
OU455417.1
OU455418.1
OU455419.1
OU455420.1
OU455421.1
OU455422.1
OU455423.1
OU455424.1
OU455425.1
OU455426.1
OU455427.1
OU455428.1
OU455429.1
OU455430.1
OU455431.1
OU455432.1
OU455433.1
OU455434.1
OU455435.1
OU455436.1
OU455437.1
OU455438.1
OU455439.1
OU455440.1
OU455441.1
OU455442.1
OU455443.1
OU455444.1
OU455445.1
OU455446.1
OU455447.1
OU455448.1
OU455449.1
OU455450.1
OU455451.1
OU455452.1
OU455453.1
OU455454.1
OU455455.1
OU455456.1
OU455457.1
OU455458.1
OU455459.1
OU455460.1
OU455461.1
OU455462.1
OU455463.1
OU455464.1
OU455465.1
OU455466.1
OU455467.1
OU455468.1
OU455469.1
OU455470.1
OU455471.1
OU455472.1
OU455473.1
OU455474.1
OU455475.1
OU455476.1
OU455477.1
OU455478.1
OU455479.1
OU455480.1
OU455481.1
OU455482.1
OU455483.1
OU455484.1
OU455485.1
OU455486.1
OU455487.1
OU455488.1
OU455489.1
OU455490.1
OU455491.1
OU455492.1
OU455493.1
OU455494.1
OU455495.1
OU455496.1
OU455497.1
OU455498.1
OU455499.1
OU455500.1
OU455501.1
OU455502.1
OU455503.1
OU455504.1
OU455505.1
OU455506.1
OU455507.1
OU455508.1
OU455509.1
OU455510.1
OU455511.1
OU455512.1
OU455513.1
OU455514.1
OU455515.1
OU455516.1
OU455517.1
OU455518.1
OU455519.1
OU455520.1
OU455521.1
OU455522.1
OU455523.1
OU455524.1
OU455525.1
OU455526.1
OU455527.1
OU455528.1
OU455529.1
OU455530.1
OU455531.1
OU455532.1
OU455533.1
OU455534.1
OU455535.1
OU455536.1
OU455537.1
OU455538.1
OU455539.1
OU455540.1
OU455541.1
OU455542.1
OU455543.1
OU455544.1
OU455545.1
OU455546.1
OU455547.1
OU455548.1
OU455549.1
OU455550.1
OU455551.1
OU455552.1
OU455553.1
OU455554.1
OU455555.1
OU455556.1
OU455557.1
OU455558.1
OU455559.1
OU455560.1
OU455561.1
OU455562.1
OU455563.1
OU455564.1
OU455565.1
OU455566.1
OU455567.1
OU455568.1
OU455569.1
OU455570.1
OU455571.1
OU455572.1
OU455573.1
OU455574.1
OU455575.1
OU455576.1
OU455577.1
OU455578.1
OU455579.1
OU455580.1
OU455581.1
OU455582.1
OU455583.1
OU455584.1
OU455585.1
OU455586.1
OU455587.1
OU455588.1
OU455589.1
OU455590.1
OU455591.1
OU455592.1
OU455593.1
OU455594.1
OU455595.1
OU455596.1
OU455597.1
OU455598.1
OU455599.1
OU455600.1
OU455601.1
OU455602.1
OU455603.1
OU455604.1
OU455605.1
OU455606.1
OU455607.1
OU455608.1
OU455609.1
OU455610.1
OU455611.1
OU455612.1
OU455613.1
OU455614.1
OU455615.1
OU455616.1
OU455617.1
OU455618.1
OU455619.1
OU455620.1
OU455621.1
OU455622.1
OU455623.1
OU455624.1
OU455625.1
OU455626.1
OU455627.1
OU455628.1
OU455629.1
OU455630.1
OU455631.1
OU455632.1
OU455633.1
OU455634.1
OU455635.1
OU455636.1
OU455637.1
OU455638.1
OU455639.1
OU455640.1
OU455641.1
OU455642.1
OU455643.1
OU455644.1
OU455645.1
OU455646.1
OU455647.1
OU455648.1
OU455649.1
OU455650.1
OU455651.1
OU455652.1
OU455653.1
OU455654.1
OU455655.1
OU455656.1
OU455657.1
OU455658.1
OU455659.1
OU455660.1
OU455661.1
OU455662.1
OU455663.1
OU455664.1
OU455665.1
OU455666.1
OU455667.1
OU455668.1
OU455669.1
OU455670.1
OU455671.1
OU455672.1
OU455673.1
OU455674.1
OU455675.1
OU455676.1
OU455677.1
OU455678.1
OU455679.1
OU455680.1
OU455681.1
OU455682.1
OU455683.1
OU455684.1
OU455685.1
OU455686.1
OU455687.1
OU455688.1
OU455689.1
OU455690.1
OU455691.1
OU455692.1
OU455693.1
OU455694.1
OU455695.1
OU455696.1
OU455697.1
OU455698.1
OU455699.1
OU455700.1
OU455701.1
OU455702.1
OU455703.1
OU455704.1
OU455705.1
OU455706.1
OU455707.1
OU455708.1
OU455709.1
OU455710.1
OU455711.1
OU455712.1
OU455713.1
OU455714.1
OU455715.1
OU455716.1
OU455717.1
OU455718.1
OU455719.1
OU455720.1
OU455721.1
OU455722.1
OU455723.1
OU455724.1
OU455725.1
OU455726.1
OU455727.1
OU455728.1
OU455729.1
OU455730.1
OU455731.1
OU455732.1
OU455733.1
OU455734.1
OU455735.1
OU455736.1
OU455737.1
OU455738.1
OU455739.1
OU455740.1
OU455741.1
OU455742.1
OU455743.1
OU455744.1
OU455745.1
OU455746.1
OU455747.1
OU455748.1
OU455749.1
OU455750.1
OU455751.1
OU455752.1
OU455753.1
OU455754.1
OU455755.1
OU455756.1
OU455757.1
OU455758.1
OU455759.1
OU455760.1
OU455761.1
OU455762.1
OU455763.1
OU455764.1
OU455765.1
OU455766.1
OU455767.1
OU455768.1
OU455769.1
OU455770.1
OU455771.1
OU455772.1
OU455773.1
OU455774.1
OU455775.1
OU455776.1
OU455777.1
OU455778.1
OU455779.1
OU455780.1
OU455781.1
OU455782.1
OU455783.1
OU455784.1
OU455785.1
OU455786.1
OU455787.1
OU455788.1
OU455789.1
OU455790.1
OU455791.1
OU455792.1
OU455793.1
OU455794.1
OU455795.1
OU455796.1
OU455797.1
OU455798.1
OU455799.1
OU455800.1
OU455801.1
OU455802.1
OU455803.1
OU455804.1
OU455805.1
OU455806.1
OU455807.1
OU455808.1
OU455809.1
OU455810.1
OU455811.1
OU455812.1
OU455813.1
OU455814.1
OU455815.1
OU455816.1
OU455817.1
OU455818.1
OU455819.1
OU455820.1
OU455821.1
OU455822.1
OU455823.1
OU455824.1
OU455825.1
OU455826.1
OU455827.1
OU455828.1
OU455829.1
OU455830.1
OU455831.1
OU455832.1
OU455833.1
OU455834.1
OU455835.1
OU455836.1
OU455837.1
OU455838.1
OU455839.1
OU455840.1
OU455841.1
OU455842.1
OU455843.1
OU455844.1
OU455845.1
OU455846.1
OU455847.1
OU455848.1
OU455849.1
OU455850.1
OU455851.1
OU455852.1
OU455853.1
OU455854.1
OU455855.1
OU455856.1
OU455857.1
OU455858.1
OU455859.1
OU455860.1
OU455861.1
OU455862.1
OU455863.1
OU455864.1
OU455865.1
OU455866.1
OU455867.1
OU455868.1
OU455869.1
OU455870.1
OU455871.1
OU455872.1
OU455873.1
OU455874.1
OU455875.1
OU455876.1
OU455877.1
OU455878.1
OU455879.1
OU455880.1
OU455881.1
OU455882.1
OU455883.1
OU455884.1
OU455885.1
OU455886.1
OU455887.1
OU455888.1
OU455889.1
OU455890.1
OU455891.1
OU455892.1
OU455893.1
OU455894.1
OU455895.1
OU455896.1
OU455897.1
OU455898.1
OU455899.1
OU455900.1
OU455901.1
OU455902.1
OU455903.1
OU455904.1
OU455905.1
OU455906.1
OU455907.1
OU455908.1
OU455909.1
OU455910.1
OU455911.1
OU455912.1
OU455913.1
OU455914.1
OU455915.1
OU455916.1
OU455917.1
OU455918.1
OU455919.1
OU455920.1
OU455921.1
OU455922.1
OU455923.1
OU455924.1
OU455925.1
OU455926.1
OU455927.1
OU455928.1
OU455929.1
OU455930.1
OU455931.1
OU455932.1
OU455933.1
OU455934.1
OU455935.1
OU455936.1
OU455937.1
OU455938.1
OU455939.1
OU455940.1
OU455941.1
OU455942.1
OU455943.1
OU455944.1
OU455945.1
OU455946.1
OU455947.1
OU455948.1
OU455949.1
OU455950.1
OU455951.1
OU455952.1
OU455953.1
OU455954.1
OU455955.1
OU455956.1
OU455957.1
OU455958.1
OU455959.1
OU455960.1
OU455961.1
OU455962.1
OU455963.1
OU455964.1
OU455965.1
OU455966.1
OU455967.1
OU455968.1
OU455969.1
OU455970.1
OU455971.1
OU455972.1
OU455973.1
OU455974.1
OU455975.1
OU455976.1
OU455977.1
OU455978.1
OU455979.1
OU455980.1
OU455981.1
OU455982.1
OU455983.1
OU455984.1
OU455985.1
OU455986.1
OU455987.1
OU455988.1
OU455989.1
OU455990.1
OU455991.1
OU455992.1
OU455993.1
OU455994.1
OU455995.1
OU455996.1
OU455997.1
OU455998.1
OU455999.1
OU456000.1
OU456001.1
OU456002.1
OU456003.1
OU456004.1
OU456005.1
OU456006.1
OU456007.1
OU456008.1
OU456009.1
OU456010.1
OU456011.1
OU456012.1
OU456013.1
OU456014.1
OU456015.1
OU456016.1
OU456017.1
OU456018.1
OU456019.1
OU456020.1
OU456021.1
OU456022.1
OU456023.1
OU456024.1
OU456025.1
OU456026.1
OU456027.1
OU456028.1
OU456029.1
OU456030.1
OU456031.1
OU456032.1
OU456033.1
OU456034.1
OU456035.1
OU456036.1
OU456037.1
OU456038.1
OU456039.1
OU456040.1
OU456041.1
OU456042.1
OU456043.1
OU456044.1
OU456045.1
OU456046.1
OU456047.1
OU456048.1
OU456049.1
OU456050.1
OU456051.1
OU456052.1
OU456053.1
OU456054.1
OU456055.1
OU456056.1
OU456057.1
OU456058.1
OU456059.1
OU456060.1
OU456061.1
OU456062.1
OU456063.1
OU456064.1
OU456065.1
OU456066.1
OU456067.1
OU456068.1
OU456069.1
OU456070.1
OU456071.1
OU456072.1
OU456073.1
OU456074.1
OU456075.1
OU456076.1
OU456077.1
OU456078.1
OU456079.1
OU456080.1
OU456081.1
OU456082.1
OU456083.1
OU456084.1
OU456085.1
OU456086.1
OU456087.1
OU456088.1
OU456089.1
OU456090.1
OU456091.1
OU456092.1
OU456093.1
OU456094.1
OU456095.1
OU456096.1
OU456097.1
OU456098.1
OU456099.1
OU456100.1
OU456101.1
OU456102.1
OU456103.1
OU456104.1
OU456105.1
OU456106.1
OU456107.1
OU456108.1
OU456109.1
OU456110.1
OU456111.1
OU456112.1
OU456113.1
OU456114.1
OU456115.1
OU456116.1
OU456117.1
OU456118.1
OU456119.1
OU456120.1
OU456121.1
OU456122.1
OU456123.1
OU456124.1
OU456125.1
OU456126.1
OU456127.1
OU456128.1
OU456129.1
OU456130.1
OU456131.1
OU456132.1
OU456133.1
OU456134.1
OU456135.1
OU456136.1
OU456137.1
OU456138.1
OU456139.1
OU456140.1
OU456141.1
OU456142.1
OU456143.1
OU456144.1
OU456145.1
OU456146.1
OU456147.1
OU456148.1
OU456149.1
OU456150.1
OU456151.1
OU456152.1
OU456153.1
OU456154.1
OU456155.1
OU456156.1
OU456157.1
OU456158.1
OU456159.1
OU456160.1
OU456161.1
OU456162.1
OU456163.1
OU456164.1
OU456165.1
OU456166.1
OU456167.1
OU456168.1
OU456169.1
OU456170.1
OU456171.1
OU456172.1
OU456173.1
OU456174.1
OU456175.1
OU456176.1
OU456177.1
OU456178.1
OU456179.1
OU456180.1
OU456181.1
OU456182.1
OU456183.1
OU456184.1
OU456185.1
OU456186.1
OU456187.1
OU456188.1
OU456189.1
OU456190.1
OU456191.1
OU456192.1
OU456193.1
OU456194.1
OU456195.1
OU456196.1
OU456197.1
OU456198.1
OU456199.1
OU456200.1
OU456201.1
OU456202.1
OU456203.1
OU456204.1
OU456205.1
OU456206.1
OU456207.1
OU456208.1
OU456209.1
OU456210.1
OU456211.1
OU456212.1
OU456213.1
OU456214.1
OU456215.1
OU456216.1
OU456217.1
OU456218.1
OU456219.1
OU456220.1
OU456221.1
OU456222.1
OU456223.1
OU456224.1
OU456225.1
OU456226.1
OU456227.1
OU456228.1
OU456229.1
OU456230.1
OU456231.1
OU456232.1
OU456233.1
OU456234.1
OU456235.1
OU456236.1
OU456237.1
OU456238.1
OU456239.1
OU456240.1
OU456241.1
OU456242.1
OU456243.1
OU456244.1
OU456245.1
OU456246.1
OU456247.1
OU456248.1
OU456249.1
OU456250.1
OU456251.1
OU456252.1
OU456253.1
OU456254.1
OU456255.1
OU456256.1
OU456257.1
OU456258.1
OU456259.1
OU456260.1
OU456261.1
OU456262.1
OU456263.1
OU456264.1
OU456265.1
OU456266.1
OU456267.1
OU456268.1
OU456269.1
OU456270.1
OU456271.1
OU456272.1
OU456273.1
OU456274.1
OU456275.1
OU456276.1
OU456277.1
OU456278.1
OU456279.1
OU456280.1
OU456281.1
OU456282.1
OU456283.1
OU456284.1
OU456285.1
OU456286.1
OU456287.1
OU456288.1
OU456289.1
OU456290.1
OU456291.1
OU456292.1
OU456293.1
OU456294.1
OU456295.1
OU456296.1
OU456297.1
OU456298.1
OU456299.1
OU456300.1
OU456301.1
OU456302.1
OU456303.1
OU456304.1
OU456305.1
OU456306.1
OU456307.1
OU456308.1
OU456309.1
OU456310.1
OU456311.1
OU456312.1
OU456313.1
OU456314.1
OU456315.1
OU456316.1
OU456317.1
OU456318.1
OU456319.1
OU456320.1
OU456321.1
OU456322.1
OU456323.1
OU456324.1
OU456325.1
OU456326.1
OU456327.1
OU456328.1
OU456329.1
OU456330.1
OU456331.1
OU456332.1
OU456333.1
OU456334.1
OU456335.1
OU456336.1
OU456337.1
OU456338.1
OU456339.1
OU456340.1
OU456341.1
OU456342.1
OU456343.1
OU456344.1
OU456345.1
OU456346.1
OU456347.1
OU456348.1
OU456349.1
OU456350.1
OU456351.1
OU456352.1
OU456353.1
OU456354.1
OU456355.1
OU456356.1
OU456357.1
OU456358.1
OU456359.1
OU456360.1
OU456361.1
OU456362.1
OU456363.1
OU456364.1
OU456365.1
OU456366.1
OU456367.1
OU456368.1
OU456369.1
OU456370.1
OU456371.1
OU456372.1
OU456373.1
OU456374.1
OU456375.1
OU456376.1
OU456377.1
OU456378.1
OU456379.1
OU456380.1
OU456381.1
OU456382.1
OU456383.1
OU456384.1
OU456385.1
OU456386.1
OU456387.1
OU456388.1
OU456389.1
OU456390.1
OU456391.1
OU456392.1
OU456393.1
OU456394.1
OU456395.1
OU456396.1
OU456397.1
OU456398.1
OU456399.1
OU456400.1
OU456401.1
OU456402.1
OU456403.1
OU456404.1
OU456405.1
OU456406.1
OU456407.1
OU456408.1
OU456409.1
OU456410.1
OU456411.1
OU456412.1
OU456413.1
OU456414.1
OU456415.1
OU456416.1
OU456417.1
OU456418.1
OU456419.1
OU456420.1
OU456421.1
OU456422.1
OU456423.1
OU456424.1
OU456425.1
OU456426.1
OU456427.1
OU456428.1
OU456429.1
OU456430.1
OU456431.1
OU456432.1
OU456433.1
OU456434.1
OU456435.1
OU456436.1
OU456437.1
OU456438.1
OU456439.1
OU456440.1
OU456441.1
OU456442.1
OU456443.1
OU456444.1
OU456445.1
OU456446.1
OU456447.1
OU456448.1
OU456449.1
OU456450.1
OU456451.1
OU456452.1
OU456453.1
OU456454.1
OU456455.1
OU456456.1
OU456457.1
OU456458.1
OU456459.1
OU456460.1
OU456461.1
OU456462.1
OU456463.1
OU456464.1
OU456465.1
OU456466.1
OU456467.1
OU456468.1
OU456469.1
OU456470.1
OU456471.1
OU456472.1
OU456473.1
OU456474.1
OU456475.1
OU456476.1
OU456477.1
OU456478.1
OU456479.1
OU456480.1
OU456481.1
OU456482.1
OU456483.1
OU456484.1
OU456485.1
OU456486.1
OU456487.1
OU456488.1
OU456489.1
OU456490.1
OU456491.1
OU456492.1
OU456493.1
OU456494.1
OU456495.1
OU456496.1
OU456497.1
OU456498.1
OU456499.1
OU456500.1
OU456501.1
OU456502.1
OU456503.1
OU456504.1
OU456505.1
OU456506.1
OU456507.1
OU456508.1
OU456509.1
OU456510.1
OU456511.1
OU456512.1
OU456513.1
OU456514.1
OU456515.1
OU456516.1
OU456517.1
OU456518.1
OU456519.1
OU456520.1
OU456521.1
OU456522.1
OU456523.1
OU456524.1
OU456525.1
OU456526.1
OU456527.1
OU456528.1
OU456529.1
OU456530.1
OU456531.1
OU456532.1
OU456533.1
OU456534.1
OU456535.1
OU456536.1
OU456537.1
OU456538.1
OU456539.1
OU456540.1
OU456541.1
OU456542.1
OU456543.1
OU456544.1
OU456545.1
OU456546.1
OU456547.1
OU456548.1
OU456549.1
OU456550.1
OU456551.1
OU456552.1
OU456553.1
OU456554.1
OU456555.1
OU456556.1
OU456557.1
OU456558.1
OU456559.1
OU456560.1
OU456561.1
OU456562.1
OU456563.1
OU456564.1
OU456565.1
OU456566.1
OU456567.1
OU456568.1
OU456569.1
OU456570.1
OU456571.1
OU456572.1
OU456573.1
OU456574.1
OU456575.1
OU456576.1
OU456577.1
OU456578.1
OU456579.1
OU456580.1
OU456581.1
OU456582.1
OU456583.1
OU456584.1
OU456585.1
OU456586.1
OU456587.1
OU456588.1
OU456589.1
OU456590.1
OU456591.1
OU456592.1
OU456593.1
OU456594.1
OU456595.1
OU456596.1
OU456597.1
OU456598.1
OU456599.1
OU456600.1
OU456601.1
OU456602.1
OU456603.1
OU456604.1
OU456605.1
OU456606.1
OU456607.1
OU456608.1
OU456609.1
OU456610.1
OU456611.1
OU456612.1
OU456613.1
OU456614.1
OU456615.1
OU456616.1
OU456617.1
OU456618.1
OU456619.1
OU456620.1
OU456621.1
OU456622.1
OU456623.1
OU456624.1
OU456625.1
OU456626.1
OU456627.1
OU456628.1
OU456629.1
OU456630.1
OU456631.1
OU456632.1
OU456633.1
OU456634.1
OU456635.1
OU456636.1
OU456637.1
OU456638.1
OU456639.1
OU456640.1
OU456641.1
OU456642.1
OU456643.1
OU456644.1
OU456645.1
OU456646.1
OU456647.1
OU456648.1
OU456649.1
OU456650.1
OU456651.1
OU456652.1
OU456653.1
OU456654.1
OU456655.1
OU456656.1
OU456657.1
OU456658.1
OU456659.1
OU456660.1
OU456661.1
OU456662.1
OU456663.1
OU456664.1
OU456665.1
OU456666.1
OU456667.1
OU456668.1
OU456669.1
OU456670.1
OU456671.1
OU456672.1
OU456673.1
OU456674.1
OU456675.1
OU456676.1
OU456677.1
OU456678.1
OU456679.1
OU456680.1
OU456681.1
OU456682.1
OU456683.1
OU456684.1
OU456685.1
OU456686.1
OU456687.1
OU456688.1
OU456689.1
OU456690.1
OU456691.1
OU456692.1
OU456693.1
OU456694.1
OU456695.1
OU456696.1
OU456697.1
OU456698.1
OU456699.1
OU456700.1
OU456701.1
OU456702.1
OU456703.1
OU456704.1
OU456705.1
OU456706.1
OU456707.1
OU456708.1
OU456709.1
OU456710.1
OU456711.1
OU456712.1
OU456713.1
OU456714.1
OU456715.1
OU456716.1
OU456717.1
OU456718.1
OU456719.1
OU456720.1
OU456721.1
OU456722.1
OU456723.1
OU456724.1
OU456725.1
OU456726.1
OU456727.1
OU456728.1
OU456729.1
OU456730.1
OU456731.1
OU456732.1
OU456733.1
OU456734.1
OU456735.1
OU456736.1
OU456737.1
OU456738.1
OU456739.1
OU456740.1
OU456741.1
OU456742.1
OU456743.1
OU456744.1
OU456745.1
OU456746.1
OU456747.1
OU456748.1
OU456749.1
OU456750.1
OU456751.1
OU456752.1
OU456753.1
OU456754.1
OU456755.1
OU456756.1
OU456757.1
OU456758.1
OU456759.1
OU456760.1
OU456761.1
OU456762.1
OU456763.1
OU456764.1
OU456765.1
OU456766.1
OU456767.1
OU456768.1
OU456769.1
OU456770.1
OU456771.1
OU456772.1
OU456773.1
OU456774.1
OU456775.1
OU456776.1
OU456777.1
OU456778.1
OU456779.1
OU456780.1
OU456781.1
OU456782.1
OU456783.1
OU456784.1
OU456785.1
OU456786.1
OU456787.1
OU456788.1
OU456789.1
OU456790.1
OU456791.1
OU456792.1
OU456793.1
OU456794.1
OU456795.1
OU456796.1
OU456797.1
OU456798.1
OU456799.1
OU456800.1
OU456801.1
OU456802.1
OU456803.1
OU456804.1
OU456805.1
OU456806.1
OU456807.1
OU456808.1
OU456809.1
OU456810.1
OU456811.1
OU456812.1
OU456813.1
OU456814.1
OU456815.1
OU456816.1
OU456817.1
OU456818.1
OU456819.1
OU456820.1
OU456821.1
OU456822.1
OU456823.1
OU456824.1
OU456825.1
OU456826.1
OU456827.1
OU456828.1
OU456829.1
OU456830.1
OU456831.1
OU456832.1
OU456833.1
OU456834.1
OU456835.1
OU456836.1
OU456837.1
OU456838.1
OU456839.1
OU456840.1
OU456841.1
OU456842.1
OU456843.1
OU456844.1
OU456845.1
OU456846.1
OU456847.1
OU456848.1
OU456849.1
OU456850.1
OU456851.1
OU456852.1
OU456853.1
OU456854.1
OU456855.1
OU456856.1
OU456857.1
OU456858.1
OU456859.1
OU456860.1
OU456861.1
OU456862.1
OU456863.1
OU456864.1
OU456865.1
OU456866.1
OU456867.1
OU456868.1
OU456869.1
OU456870.1
OU456871.1
OU456872.1
OU456873.1
OU456874.1
OU456875.1
OU456876.1
OU456877.1
OU456878.1
OU456879.1
OU456880.1
OU456881.1
OU456882.1
OU456883.1
OU456884.1
OU456885.1
OU456886.1
OU456887.1
OU456888.1
OU456889.1
OU456890.1
OU456891.1
OU456892.1
OU456893.1
OU456894.1
OU456895.1
OU456896.1
OU456897.1
OU456898.1
OU456899.1
OU456900.1
OU456901.1
OU456902.1
OU456903.1
OU456904.1
OU456905.1
OU456906.1
OU456907.1
OU456908.1
OU456909.1
OU456910.1
OU456911.1
OU456912.1
OU456913.1
OU456914.1
OU456915.1
OU456916.1
OU456917.1
OU456918.1
OU456919.1
OU456920.1
OU456921.1
OU456922.1
OU456923.1
OU456924.1
OU456925.1
OU456926.1
OU456927.1
OU456928.1
OU456929.1
OU456930.1
OU456931.1
OU456932.1
OU456933.1
OU456934.1
OU456935.1
OU456936.1
OU456937.1
OU456938.1
OU456939.1
OU456940.1
OU456941.1
OU456942.1
OU456943.1
OU456944.1
OU456945.1
OU456946.1
OU456947.1
OU456948.1
OU456949.1
OU456950.1
OU456951.1
OU456952.1
OU456953.1
OU456954.1
OU456955.1
OU456956.1
OU456957.1
OU456958.1
OU456959.1
OU456960.1
OU456961.1
OU456962.1
OU456963.1
OU456964.1
OU456965.1
OU456966.1
OU456967.1
OU456968.1
OU456969.1
OU456970.1
OU456971.1
OU456972.1
OU456973.1
OU456974.1
OU456975.1
OU456976.1
OU456977.1
OU456978.1
OU456979.1
OU456980.1
OU456981.1
OU456982.1
OU456983.1
OU456984.1
OU456985.1
OU456986.1
OU456987.1
OU456988.1
OU456989.1
OU456990.1
OU456991.1
OU456992.1
OU456993.1
OU456994.1
OU456995.1
OU456996.1
OU456997.1
OU456998.1
OU456999.1
OU457000.1
OU457001.1
OU457002.1
OU457003.1
OU457004.1
OU457005.1
OU457006.1
OU457007.1
OU457008.1
OU457009.1
OU457010.1
OU457011.1
OU457012.1
OU457013.1
OU457014.1
OU457015.1
OU457016.1
OU457017.1
OU457018.1
OU457019.1
OU457020.1
OU457021.1
OU457022.1
OU457023.1
OU457024.1
OU457025.1
OU457026.1
OU457027.1
OU457028.1
OU457029.1
OU457030.1
OU457031.1
OU457032.1
OU457033.1
OU457034.1
OU457035.1
OU457036.1
OU457037.1
OU457038.1
OU457039.1
OU457040.1
OU457041.1
OU457042.1
OU457043.1
OU457044.1
OU457045.1
OU457046.1
OU457047.1
OU457048.1
OU457049.1
OU457050.1
OU457051.1
OU457052.1
OU457053.1
OU457054.1
OU457055.1
OU457056.1
OU457057.1
OU457058.1
OU457059.1
OU457060.1
OU457061.1
OU457062.1
OU457063.1
OU457064.1
OU457065.1
OU457066.1
OU457067.1
OU457068.1
OU457069.1
OU457070.1
OU457071.1
OU457072.1
OU457073.1
OU457074.1
OU457075.1
OU457076.1
OU457077.1
OU457078.1
OU457079.1
OU457080.1
OU457081.1
OU457082.1
OU457083.1
OU457084.1
OU457085.1
OU457086.1
OU457087.1
OU457088.1
OU457089.1
OU457090.1
OU457091.1
OU457092.1
OU457093.1
OU457094.1
OU457095.1
OU457096.1
OU457097.1
OU457098.1
OU457099.1
OU457100.1
OU457101.1
OU457102.1
OU457103.1
OU457104.1
OU457105.1
OU457106.1
OU457107.1
OU457108.1
OU457109.1
OU457110.1
OU457111.1
OU457112.1
OU457113.1
OU457114.1
OU457115.1
OU457116.1
OU457117.1
OU457118.1
OU457119.1
OU457120.1
OU457121.1
OU457122.1
OU457123.1
OU457124.1
OU457125.1
OU457126.1
OU457127.1
OU457128.1
OU457129.1
OU457130.1
OU457131.1
OU457132.1
OU457133.1
OU457134.1
OU457135.1
OU457136.1
OU457137.1
OU457138.1
OU457139.1
OU457140.1
OU457141.1
OU457142.1
OU457143.1
OU457144.1
OU457145.1
OU457146.1
OU457147.1
OU457148.1
OU457149.1
OU457150.1
OU457151.1
OU457152.1
OU457153.1
OU457154.1
OU457155.1
OU457156.1
OU457157.1
OU457158.1
OU457159.1
OU457160.1
OU457161.1
OU457162.1
OU457163.1
OU457164.1
OU457165.1
OU457166.1
OU457167.1
OU457168.1
OU457169.1
OU457170.1
OU457171.1
OU457172.1
OU457173.1
OU457174.1
OU457175.1
OU457176.1
OU457177.1
OU457178.1
OU457179.1
OU457180.1
OU457181.1
OU457182.1
OU457183.1
OU457184.1
OU457185.1
OU457186.1
OU457187.1
OU457188.1
OU457189.1
OU457190.1
OU457191.1
OU457192.1
OU457193.1
OU457194.1
OU457195.1
OU457196.1
OU457197.1
OU457198.1
OU457199.1
OU457200.1
OU457201.1
OU457202.1
OU457203.1
OU457204.1
OU457205.1
OU457206.1
OU457207.1
OU457208.1
OU457209.1
OU457210.1
OU457211.1
OU457212.1
OU457213.1
OU457214.1
OU457215.1
OU457216.1
OU457217.1
OU457218.1
OU457219.1
OU457220.1
OU457221.1
OU457222.1
OU457223.1
OU457224.1
OU457225.1
OU457226.1
OU457227.1
OU457228.1
OU457229.1
OU457230.1
OU457231.1
OU457232.1
OU457233.1
OU457234.1
OU457235.1
OU457236.1
OU457237.1
OU457238.1
OU457239.1
OU457240.1
OU457241.1
OU457242.1
OU457243.1
OU457244.1
OU457245.1
OU457246.1
OU457247.1
OU457248.1
OU457249.1
OU457250.1
OU457251.1
OU457252.1
OU457253.1
OU457254.1
OU457255.1
OU457256.1
OU457257.1
OU457258.1
OU457259.1
OU457260.1
OU457261.1
OU457262.1
OU457263.1
OU457264.1
OU457265.1
OU457266.1
OU457267.1
OU457268.1
OU457269.1
OU457270.1
OU457271.1
OU457272.1
OU457273.1
OU457274.1
OU457275.1
OU457276.1
OU457277.1
OU457278.1
OU457279.1
OU457280.1
OU457281.1
OU457282.1
OU457283.1
OU457284.1
OU457285.1
OU457286.1
OU457287.1
OU457288.1
OU457289.1
OU457290.1
OU457291.1
OU457292.1
OU457293.1
OU457294.1
OU457295.1
OU457296.1
OU457297.1
OU457298.1
OU457299.1
OU457300.1
OU457301.1
OU457302.1
OU457303.1
OU457304.1
OU457305.1
OU457306.1
OU457307.1
OU457308.1
OU457309.1
OU457310.1
OU457311.1
OU457312.1
OU457313.1
OU457314.1
OU457315.1
OU457316.1
OU457317.1
OU457318.1
OU457319.1
OU457320.1
OU457321.1
OU457322.1
OU457323.1
OU457324.1
OU457325.1
OU457326.1
OU457327.1
OU457328.1
OU457329.1
OU457330.1
OU457331.1
OU457332.1
OU457333.1
OU457334.1
OU457335.1
OU457336.1
OU457337.1
OU457338.1
OU457339.1
OU457340.1
OU457341.1
OU457342.1
OU457343.1
OU457344.1
OU457345.1
OU457346.1
OU457347.1
OU457348.1
OU457349.1
OU457350.1
OU457351.1
OU457352.1
OU457353.1
OU457354.1
OU457355.1
OU457356.1
OU457357.1
OU457358.1
OU457359.1
OU457360.1
OU457361.1
OU457362.1
OU457363.1
OU457364.1
OU457365.1
OU457366.1
OU457367.1
OU457368.1
OU457369.1
OU457370.1
OU457371.1
OU457372.1
OU457373.1
OU457374.1
OU457375.1
OU457376.1
OU457377.1
OU457378.1
OU457379.1
OU457380.1
OU457381.1
OU457382.1
OU457383.1
OU457384.1
OU457385.1
OU457386.1
OU457387.1
OU457388.1
OU457389.1
OU457390.1
OU457391.1
OU457392.1
OU457393.1
OU457394.1
OU457395.1
OU457396.1
OU457397.1
OU457398.1
OU457399.1
OU457400.1
OU457401.1
OU457402.1
OU457403.1
OU457404.1
OU457405.1
OU457406.1
OU457407.1
OU457408.1
OU457409.1
OU457410.1
OU457411.1
OU457412.1
OU457413.1
OU457414.1
OU457415.1
OU457416.1
OU457417.1
OU457418.1
OU457419.1
OU457420.1
OU457421.1
OU457422.1
OU457423.1
OU457424.1
OU457425.1
OU457426.1
OU457427.1
OU457428.1
OU457429.1
OU457430.1
OU457431.1
OU457432.1
OU457433.1
OU457434.1
OU457435.1
OU457436.1
OU457437.1
OU457438.1
OU457439.1
OU457440.1
OU457441.1
OU457442.1
OU457443.1
OU457444.1
OU457445.1
OU457446.1
OU457447.1
OU457448.1
OU457449.1
OU457450.1
OU457451.1
OU457452.1
OU457453.1
OU457454.1
OU457455.1
OU457456.1
OU457457.1
OU457458.1
OU457459.1
OU457460.1
OU457461.1
OU457462.1
OU457463.1
OU457464.1
OU457465.1
OU457466.1
OU457467.1
OU457468.1
OU457469.1
OU457470.1
OU457471.1
OU457472.1
OU457473.1
OU457474.1
OU457475.1
OU457476.1
OU457477.1
OU457478.1
OU457479.1
OU457480.1
OU457481.1
OU457482.1
OU457483.1
OU457484.1
OU457485.1
OU457486.1
OU457487.1
OU457488.1
OU457489.1
OU457490.1
OU457491.1
OU457492.1
OU457493.1
OU457494.1
OU457495.1
OU457496.1
OU457497.1
OU457498.1
OU457499.1
OU457500.1
OU457501.1
OU457502.1
OU457503.1
OU457504.1
OU457505.1
OU457506.1
OU457507.1
OU457508.1
OU457509.1
OU457510.1
OU457511.1
OU457512.1
OU457513.1
OU457514.1
OU457515.1
OU457516.1
OU457517.1
OU457518.1
OU457519.1
OU457520.1
OU457521.1
OU457522.1
OU457523.1
OU457524.1
OU457525.1
OU457526.1
OU457527.1
OU457528.1
OU457529.1
OU457530.1
OU457531.1
OU457532.1
OU457533.1
OU457534.1
OU457535.1
OU457536.1
OU457537.1
OU457538.1
OU457539.1
OU457540.1
OU457541.1
OU457542.1
OU457543.1
OU457544.1
OU457545.1
OU457546.1
OU457547.1
OU457548.1
OU457549.1
OU457550.1
OU457551.1
OU457552.1
OU457553.1
OU457554.1
OU457555.1
OU457556.1
OU457557.1
OU457558.1
OU457559.1
OU457560.1
OU457561.1
OU457562.1
OU457563.1
OU457564.1
OU457565.1
OU457566.1
OU457567.1
OU457568.1
OU457569.1
OU457570.1
OU457571.1
OU457572.1
OU457573.1
OU457574.1
OU457575.1
OU457576.1
OU457577.1
OU457578.1
OU457579.1
OU457580.1
OU457581.1
OU457582.1
OU457583.1
OU457584.1
OU457585.1
OU457586.1
OU457587.1
OU457588.1
OU457589.1
OU457590.1
OU457591.1
OU457592.1
OU457593.1
OU457594.1
OU457595.1
OU457596.1
OU457597.1
OU457598.1
OU457599.1
OU457600.1
OU457601.1
OU457602.1
OU457603.1
OU457604.1
OU457605.1
OU457606.1
OU457607.1
OU457608.1
OU457609.1
OU457610.1
OU457611.1
OU457612.1
OU457613.1
OU457614.1
OU457615.1
OU457616.1
OU457617.1
OU457618.1
OU457619.1
OU457620.1
OU457621.1
OU457622.1
OU457623.1
OU457624.1
OU457625.1
OU457626.1
OU457627.1
OU457628.1
OU457629.1
OU457630.1
OU457631.1
OU457632.1
OU457633.1
OU457634.1
OU457635.1
OU457636.1
OU457637.1
OU457638.1
OU457639.1
OU457640.1
OU457641.1
OU457642.1
OU457643.1
OU457644.1
OU457645.1
OU457646.1
OU457647.1
OU457648.1
OU457649.1
OU457650.1
OU457651.1
OU457652.1
OU457653.1
OU457654.1
OU457655.1
OU457656.1
OU457657.1
OU457658.1
OU457659.1
OU457660.1
OU457661.1
OU457662.1
OU457663.1
OU457664.1
OU457665.1
OU457666.1
OU457667.1
OU457668.1
OU457669.1
OU457670.1
OU457671.1
OU457672.1
OU457673.1
OU457674.1
OU457675.1
OU457676.1
OU457677.1
OU457678.1
OU457679.1
OU457680.1
OU457681.1
OU457682.1
OU457683.1
OU457684.1
OU457685.1
OU457686.1
OU457687.1
OU457688.1
OU457689.1
OU457690.1
OU457691.1
OU457692.1
OU457693.1
OU457694.1
OU457695.1
OU457696.1
OU457697.1
OU457698.1
OU457699.1
OU457700.1
OU457701.1
OU457702.1
OU457703.1
OU457704.1
OU457705.1
OU457706.1
OU457707.1
OU457708.1
OU457709.1
OU457710.1
OU457711.1
OU457712.1
OU457713.1
OU457714.1
OU457715.1
OU457716.1
OU457717.1
OU457718.1
OU457719.1
OU457720.1
OU457721.1
OU457722.1
OU457723.1
OU457724.1
OU457725.1
OU457726.1
OU457727.1
OU457728.1
OU457729.1
OU457730.1
OU457731.1
OU457732.1
OU457733.1
OU457734.1
OU457735.1
OU457736.1
OU457737.1
OU457738.1
OU457739.1
OU457740.1
OU457741.1
OU457742.1
OU457743.1
OU457744.1
OU457745.1
OU457746.1
OU457747.1
OU457748.1
OU457749.1
OU457750.1
OU457751.1
OU457752.1
OU457753.1
OU457754.1
OU457755.1
OU457756.1
OU457757.1
OU457758.1
OU457759.1
OU457760.1
OU457761.1
OU457762.1
OU457763.1
OU457764.1
OU457765.1
OU457766.1
OU457767.1
OU457768.1
OU457769.1
OU457770.1
OU457771.1
OU457772.1
OU457773.1
OU457774.1
OU457775.1
OU457776.1
OU457777.1
OU457778.1
OU457779.1
OU457780.1
OU457781.1
OU457782.1
OU457783.1
OU457784.1
OU457785.1
OU457786.1
OU457787.1
OU457788.1
OU457789.1
OU457790.1
OU457791.1
OU457792.1
OU457793.1
OU457794.1
OU457795.1
OU457796.1
OU457797.1
OU457798.1
OU457799.1
OU457800.1
OU457801.1
OU457802.1
OU457803.1
OU457804.1
OU457805.1
OU457806.1
OU457807.1
OU457808.1
OU457809.1
OU457810.1
OU457811.1
OU457812.1
OU457813.1
OU457814.1
OU457815.1
OU457816.1
OU457817.1
OU457818.1
OU457819.1
OU457820.1
OU457821.1
OU457822.1
OU457823.1
OU457824.1
OU457825.1
OU457826.1
OU457827.1
OU457828.1
OU457829.1
OU457830.1
OU457831.1
OU457832.1
OU457833.1
OU457834.1
OU457835.1
OU457836.1
OU457837.1
OU457838.1
OU457839.1
OU457840.1
OU457841.1
OU457842.1
OU457843.1
OU457844.1
OU457845.1
OU457846.1
OU457847.1
OU457848.1
OU457849.1
OU457850.1
OU457851.1
OU457852.1
OU457853.1
OU457854.1
OU457855.1
OU457856.1
OU457857.1
OU457858.1
OU457859.1
OU457860.1
OU457861.1
OU457862.1
OU457863.1
OU457864.1
OU457865.1
OU457866.1
OU457867.1
OU457868.1
OU457869.1
OU457870.1
OU457871.1
OU457872.1
OU457873.1
OU457874.1
OU457875.1
OU457876.1
OU457877.1
OU457878.1
OU457879.1
OU457880.1
OU457881.1
OU457882.1
OU457883.1
OU457884.1
OU457885.1
OU457886.1
OU457887.1
OU457888.1
OU457889.1
OU457890.1
OU457891.1
OU457892.1
OU457893.1
OU457894.1
OU457895.1
OU457896.1
OU457897.1
OU457898.1
OU457899.1
OU457900.1
OU457901.1
OU457902.1
OU457903.1
OU457904.1
OU457905.1
OU457906.1
OU457907.1
OU457908.1
OU457909.1
OU457910.1
OU457911.1
OU457912.1
OU457913.1
OU457914.1
OU457915.1
OU457916.1
OU457917.1
OU457918.1
OU457919.1
OU457920.1
OU457921.1
OU457922.1
OU457923.1
OU457924.1
OU457925.1
OU457926.1
OU457927.1
OU457928.1
OU457929.1
OU457930.1
OU457931.1
OU457932.1
OU457933.1
OU457934.1
OU457935.1
OU457936.1
OU457937.1
OU457938.1
OU457939.1
OU457940.1
OU457941.1
OU457942.1
OU457943.1
OU457944.1
OU457945.1
OU457946.1
OU457947.1
OU457948.1
OU457949.1
OU457950.1
OU457951.1
OU457952.1
OU457953.1
OU457954.1
OU457955.1
OU457956.1
OU457957.1
OU457958.1
OU457959.1
OU457960.1
OU457961.1
OU457962.1
OU457963.1
OU457964.1
OU457965.1
OU457966.1
OU457967.1
OU457968.1
OU457969.1
OU457970.1
OU457971.1
OU457972.1
OU457973.1
OU457974.1
OU457975.1
OU457976.1
OU457977.1
OU457978.1
OU457979.1
OU457980.1
OU457981.1
OU457982.1
OU457983.1
OU457984.1
OU457985.1
OU457986.1
OU457987.1
OU457988.1
OU457989.1
OU457990.1
OU457991.1
OU457992.1
OU457993.1
OU457994.1
OU457995.1
OU457996.1
OU457997.1
OU457998.1
OU457999.1
OU458000.1
OU458001.1
OU458002.1
OU458003.1
OU458004.1
OU458005.1
OU458006.1
OU458007.1
OU458008.1
OU458009.1
OU458010.1
OU458011.1
OU458012.1
OU458013.1
OU458014.1
OU458015.1
OU458016.1
OU458017.1
OU458018.1
OU458019.1
OU458020.1
OU458021.1
OU458022.1
OU458023.1
OU458024.1
OU458025.1
OU458026.1
OU458027.1
OU458028.1
OU458029.1
OU458030.1
OU458031.1
OU458032.1
OU458033.1
OU458034.1
OU458035.1
OU458036.1
OU458037.1
OU458038.1
OU458039.1
OU458040.1
OU458041.1
OU458042.1
OU458043.1
OU458044.1
OU458045.1
OU458046.1
OU458047.1
OU458048.1
OU458049.1
OU458050.1
OU458051.1
OU458052.1
OU458053.1
OU458054.1
OU458055.1
OU458056.1
OU458057.1
OU458058.1
OU458059.1
OU458060.1
OU458061.1
OU458062.1
OU458063.1
OU458064.1
OU458065.1
OU458066.1
OU458067.1
OU458068.1
OU458069.1
OU458070.1
OU458071.1
OU458072.1
OU458073.1
OU458074.1
OU458075.1
OU458076.1
OU458077.1
OU458078.1
OU458079.1
OU458080.1
OU458081.1
OU458082.1
OU458083.1
OU458084.1
OU458085.1
OU458086.1
OU458087.1
OU458088.1
OU458089.1
OU458090.1
OU458091.1
OU458092.1
OU458093.1
OU458094.1
OU458095.1
OU458096.1
OU458097.1
OU458098.1
OU458099.1
OU458100.1
OU458101.1
OU458102.1
OU458103.1
OU458104.1
OU458105.1
OU458106.1
OU458107.1
OU458108.1
OU458109.1
OU458110.1
OU458111.1
OU458112.1
OU458113.1
OU458114.1
OU458115.1
OU458116.1
OU458117.1
OU458118.1
OU458119.1
OU458120.1
OU458121.1
OU458122.1
OU458123.1
OU458124.1
OU458125.1
OU458126.1
OU458127.1
OU458128.1
OU458129.1
OU458130.1
OU458131.1
OU458132.1
OU458133.1
OU458134.1
OU458135.1
OU458136.1
OU458137.1
OU458138.1
OU458139.1
OU458140.1
OU458141.1
OU458142.1
OU458143.1
OU458144.1
OU458145.1
OU458146.1
OU458147.1
OU458148.1
OU458149.1
OU458150.1
OU458151.1
OU458152.1
OU458153.1
OU458154.1
OU458155.1
OU458156.1
OU458157.1
OU458158.1
OU458159.1
OU458160.1
OU458161.1
OU458162.1
OU458163.1
OU458164.1
OU458165.1
OU458166.1
OU458167.1
OU458168.1
OU458169.1
OU458170.1
OU458171.1
OU458172.1
OU458173.1
OU458174.1
OU458175.1
OU458176.1
OU458177.1
OU458178.1
OU458179.1
OU458180.1
OU458181.1
OU458182.1
OU458183.1
OU458184.1
OU458185.1
OU458186.1
OU458187.1
OU458188.1
OU458189.1
OU458190.1
OU458191.1
OU458192.1
OU458193.1
OU458194.1
OU458195.1
OU458196.1
OU458197.1
OU458198.1
OU458199.1
OU458200.1
OU458201.1
OU458202.1
OU458203.1
OU458204.1
OU458205.1
OU458206.1
OU458207.1
OU458208.1
OU458209.1
OU458210.1
OU458211.1
OU458212.1
OU458213.1
OU458214.1
OU458215.1
OU458216.1
OU458217.1
OU458218.1
OU458219.1
OU458220.1
OU458221.1
OU458222.1
OU458223.1
OU458224.1
OU458225.1
OU458226.1
OU458227.1
OU458228.1
OU458229.1
OU458230.1
OU458231.1
OU458232.1
OU458233.1
OU458234.1
OU458235.1
OU458236.1
OU458237.1
OU458238.1
OU458239.1
OU458240.1
OU458241.1
OU458242.1
OU458243.1
OU458244.1
OU458245.1
OU458246.1
OU458247.1
OU458248.1
OU458249.1
OU458250.1
OU458251.1
OU458252.1
OU458253.1
OU458254.1
OU458255.1
OU458256.1
OU458257.1
OU458258.1
OU458259.1
OU458260.1
OU458261.1
OU458262.1
OU458263.1
OU458264.1
OU458265.1
OU458266.1
OU458267.1
OU458268.1
OU458269.1
OU458270.1
OU458271.1
OU458272.1
OU458273.1
OU458274.1
OU458275.1
OU458276.1
OU458277.1
OU458278.1
OU458279.1
OU458280.1
OU458281.1
OU458282.1
OU458283.1
OU458284.1
OU458285.1
OU458286.1
OU458287.1
OU458288.1
OU458289.1
OU458290.1
OU458291.1
OU458292.1
OU458293.1
OU458294.1
OU458295.1
OU458296.1
OU458297.1
OU458298.1
OU458299.1
OU458300.1
OU458301.1
OU458302.1
OU458303.1
OU458304.1
OU458305.1
OU458306.1
OU458307.1
OU458308.1
OU458309.1
OU458310.1
OU458311.1
OU458312.1
OU458313.1
OU458314.1
OU458315.1
OU458316.1
OU458317.1
OU458318.1
OU458319.1
OU458320.1
OU458321.1
OU458322.1
OU458323.1
OU458324.1
OU458325.1
OU458326.1
OU458327.1
OU458328.1
OU458329.1
OU458330.1
OU458331.1
OU458332.1
OU458333.1
OU458334.1
OU458335.1
OU458336.1
OU458337.1
OU458338.1
OU458339.1
OU458340.1
OU458341.1
OU458342.1
OU458343.1
OU458344.1
OU458345.1
OU458346.1
OU458347.1
OU458348.1
OU458349.1
OU458350.1
OU458351.1
OU458352.1
OU458353.1
OU458354.1
OU458355.1
OU458356.1
OU458357.1
OU458358.1
OU458359.1
OU458360.1
OU458361.1
OU458362.1
OU458363.1
OU458364.1
OU458365.1
OU458366.1
OU458367.1
OU458368.1
OU458369.1
OU458370.1
OU458371.1
OU458372.1
OU458373.1
OU458374.1
OU458375.1
OU458376.1
OU458377.1
OU458378.1
OU458379.1
OU458380.1
OU458381.1
OU458382.1
OU458383.1
OU458384.1
OU458385.1
OU458386.1
OU458387.1
OU458388.1
OU458389.1
OU458390.1
OU458391.1
OU458392.1
OU458393.1
OU458394.1
OU458395.1
OU458396.1
OU458397.1
OU458398.1
OU458399.1
OU458400.1
OU458401.1
OU458402.1
OU458403.1
OU458404.1
OU458405.1
OU458406.1
OU458407.1
OU458408.1
OU458409.1
OU458410.1
OU458411.1
OU458412.1
OU458413.1
OU458414.1
OU458415.1
OU458416.1
OU458417.1
OU458418.1
OU458419.1
OU458420.1
OU458421.1
OU458422.1
OU458423.1
OU458424.1
OU458425.1
OU458426.1
OU458427.1
OU458428.1
OU458429.1
OU458430.1
OU458431.1
OU458432.1
OU458433.1
OU458434.1
OU458435.1
OU458436.1
OU458437.1
OU458438.1
OU458439.1
OU458440.1
OU458441.1
OU458442.1
OU458443.1
OU458444.1
OU458445.1
OU458446.1
OU458447.1
OU458448.1
OU458449.1
OU458450.1
OU458451.1
OU458452.1
OU458453.1
OU458454.1
OU458455.1
OU458456.1
OU458457.1
OU458458.1
OU458459.1
OU458460.1
OU458461.1
OU458462.1
OU458463.1
OU458464.1
OU458465.1
OU458466.1
OU458467.1
OU458468.1
OU458469.1
OU458470.1
OU458471.1
OU458472.1
OU458473.1
OU458474.1
OU458475.1
OU458476.1
OU458477.1
OU458478.1
OU458479.1
OU458480.1
OU458481.1
OU458482.1
OU458483.1
OU458484.1
OU458485.1
OU458486.1
OU458487.1
OU458488.1
OU458489.1
OU458490.1
OU458491.1
OU458492.1
OU458493.1
OU458494.1
OU458495.1
OU458496.1
OU458497.1
OU458498.1
OU458499.1
OU458500.1
OU458501.1
OU458502.1
OU458503.1
OU458504.1
OU458505.1
OU458506.1
OU458507.1
OU458508.1
OU458509.1
OU458510.1
OU458511.1
OU458512.1
OU458513.1
OU458514.1
OU458515.1
OU458516.1
OU458517.1
OU458518.1
OU458519.1
OU458520.1
OU458521.1
OU458522.1
OU458523.1
OU458524.1
OU458525.1
OU458526.1
OU458527.1
OU458528.1
OU458529.1
OU458530.1
OU458531.1
OU458532.1
OU458533.1
OU458534.1
OU458535.1
OU458536.1
OU458537.1
OU458538.1
OU458539.1
OU458540.1
OU458541.1
OU458542.1
OU458543.1
OU458544.1
OU458545.1
OU458546.1
OU458547.1
OU458548.1
OU458549.1
OU458550.1
OU458551.1
OU458552.1
OU458553.1
OU458554.1
OU458555.1
OU458556.1
OU458557.1
OU458558.1
OU458559.1
OU458560.1
OU458561.1
OU458562.1
OU458563.1
OU458564.1
OU458565.1
OU458566.1
OU458567.1
OU458568.1
OU458569.1
OU458570.1
OU458571.1
OU458572.1
OU458573.1
OU458574.1
OU458575.1
OU458576.1
OU458577.1
OU458578.1
OU458579.1
OU458580.1
OU458581.1
OU458582.1
OU458583.1
OU458584.1
OU458585.1
OU458586.1
OU458587.1
OU458588.1
OU458589.1
OU458590.1
OU458591.1
OU458592.1
OU458593.1
OU458594.1
OU458595.1
OU458596.1
OU458597.1
OU458598.1
OU458599.1
OU458600.1
OU458601.1
OU458602.1
OU458603.1
OU458604.1
OU458605.1
OU458606.1
OU458607.1
OU458608.1
OU458609.1
OU458610.1
OU458611.1
OU458612.1
OU458613.1
OU458614.1
OU458615.1
OU458616.1
OU458617.1
OU458618.1
OU458619.1
OU458620.1
OU458621.1
OU458622.1
OU458623.1
OU458624.1
OU458625.1
OU458626.1
OU458627.1
OU458628.1
OU458629.1
OU458630.1
OU458631.1
OU458632.1
OU458633.1
OU458634.1
OU458635.1
OU458636.1
OU458637.1
OU458638.1
OU458639.1
OU458640.1
OU458641.1
OU458642.1
OU458643.1
OU458644.1
OU458645.1
OU458646.1
OU458647.1
OU458648.1
OU458649.1
OU458650.1
OU458651.1
OU458652.1
OU458653.1
OU458654.1
OU458655.1
OU458656.1
OU458657.1
OU458658.1
OU458659.1
OU458660.1
OU458661.1
OU458662.1
OU458663.1
OU458664.1
OU458665.1
OU458666.1
OU458667.1
OU458668.1
OU458669.1
OU458670.1
OU458671.1
OU458672.1
OU458673.1
OU458674.1
OU458675.1
OU458676.1
OU458677.1
OU458678.1
OU458679.1
OU458680.1
OU458681.1
OU458682.1
OU458683.1
OU458684.1
OU458685.1
OU458686.1
OU458687.1
OU458688.1
OU458689.1
OU458690.1
OU458691.1
OU458692.1
OU458693.1
OU458694.1
OU458695.1
OU458696.1
OU458697.1
OU458698.1
OU458699.1
OU458700.1
OU458701.1
OU458702.1
OU458703.1
OU458704.1
OU458705.1
OU458706.1
OU458707.1
OU458708.1
OU458709.1
OU458710.1
OU458711.1
OU458712.1
OU458713.1
OU458714.1
OU458715.1
OU458716.1
OU458717.1
OU458718.1
OU458719.1
OU458720.1
OU458721.1
OU458722.1
OU458723.1
OU458724.1
OU458725.1
OU458726.1
OU458727.1
OU458728.1
OU458729.1
OU458730.1
OU458731.1
OU458732.1
OU458733.1
OU458734.1
OU458735.1
OU458736.1
OU458737.1
OU458738.1
OU458739.1
OU458740.1
OU458741.1
OU458742.1
OU458743.1
OU458744.1
OU458745.1
OU458746.1
OU458747.1
OU458748.1
OU458749.1
OU458750.1
OU458751.1
OU458752.1
OU458753.1
OU458754.1
OU458755.1
OU458756.1
OU458757.1
OU458758.1
OU458759.1
OU458760.1
OU458761.1
OU458762.1
OU458763.1
OU458764.1
OU458765.1
OU458766.1
OU458767.1
OU458768.1
OU458769.1
OU458770.1
OU458771.1
OU458772.1
OU458773.1
OU458774.1
OU458775.1
OU458776.1
OU458777.1
OU458778.1
OU458779.1
OU458780.1
OU458781.1
OU458782.1
OU458783.1
OU458784.1
OU458785.1
OU458786.1
OU458787.1
OU458788.1
OU458789.1
OU458790.1
OU458791.1
OU458792.1
OU458793.1
OU458794.1
OU458795.1
OU458796.1
OU458797.1
OU458798.1
OU458799.1
OU458800.1
OU458801.1
OU458802.1
OU458803.1
OU458804.1
OU458805.1
OU458806.1
OU458807.1
OU458808.1
OU458809.1
OU458810.1
OU458811.1
OU458812.1
OU458813.1
OU458814.1
OU458815.1
OU458816.1
OU458817.1
OU458818.1
OU458819.1
OU458820.1
OU458821.1
OU458822.1
OU458823.1
OU458824.1
OU458825.1
OU458826.1
OU458827.1
OU458828.1
OU458829.1
OU458830.1
OU458831.1
OU458832.1
OU458833.1
OU458834.1
OU458835.1
OU458836.1
OU458837.1
OU458838.1
OU458839.1
OU458840.1
OU458841.1
OU458842.1
OU458843.1
OU458844.1
OU458845.1
OU458846.1
OU458847.1
OU458848.1
OU458849.1
OU458850.1
OU458851.1
OU458852.1
OU458853.1
OU458854.1
OU458855.1
OU458856.1
OU458857.1
OU458858.1
OU458859.1
OU458860.1
OU458861.1
OU458862.1
OU458863.1
OU458864.1
OU458865.1
OU458866.1
OU458867.1
OU458868.1
OU458869.1
OU458870.1
OU458871.1
OU458872.1
OU458873.1
OU458874.1
OU458875.1
OU458876.1
OU458877.1
OU458878.1
OU458879.1
OU458880.1
OU458881.1
OU458882.1
OU458883.1
OU458884.1
OU458885.1
OU458886.1
OU458887.1
OU458888.1
OU458889.1
OU458890.1
OU458891.1
OU458892.1
OU458893.1
OU458894.1
OU458895.1
OU458896.1
OU458897.1
OU458898.1
OU458899.1
OU458900.1
OU458901.1
OU458902.1
OU458903.1
OU458904.1
OU458905.1
OU458906.1
OU458907.1
OU458908.1
OU458909.1
OU458910.1
OU458911.1
OU458912.1
OU458913.1
OU458914.1
OU458915.1
OU458916.1
OU458917.1
OU458918.1
OU458919.1
OU458920.1
OU458921.1
OU458922.1
OU458923.1
OU458924.1
OU458925.1
OU458926.1
OU458927.1
OU458928.1
OU458929.1
OU458930.1
OU458931.1
OU458932.1
OU458933.1
OU458934.1
OU458935.1
OU458936.1
OU458937.1
OU458938.1
OU458939.1
OU458940.1
OU458941.1
OU458942.1
OU458943.1
OU458944.1
OU458945.1
OU458946.1
OU458947.1
OU458948.1
OU458949.1
OU458950.1
OU458951.1
OU458952.1
OU458953.1
OU458954.1
OU458955.1
OU458956.1
OU458957.1
OU458958.1
OU458959.1
OU458960.1
OU458961.1
OU458962.1
OU458963.1
OU458964.1
OU458965.1
OU458966.1
OU458967.1
OU458968.1
OU458969.1
OU458970.1
OU458971.1
OU458972.1
OU458973.1
OU458974.1
OU458975.1
OU458976.1
OU458977.1
OU458978.1
OU458979.1
OU458980.1
OU458981.1
OU458982.1
OU458983.1
OU458984.1
OU458985.1
OU458986.1
OU458987.1
OU458988.1
OU458989.1
OU458990.1
OU458991.1
OU458992.1
OU458993.1
OU458994.1
OU458995.1
OU458996.1
OU458997.1
OU458998.1
OU458999.1
OU459000.1
OU459001.1
OU459002.1
OU459003.1
OU459004.1
OU459005.1
OU459006.1
OU459007.1
OU459008.1
OU459009.1
OU459010.1
OU459011.1
OU459012.1
OU459013.1
OU459014.1
OU459015.1
OU459016.1
OU459017.1
OU459018.1
OU459019.1
OU459020.1
OU459021.1
OU459022.1
OU459023.1
OU459024.1
OU459025.1
OU459026.1
OU459027.1
OU459028.1
OU459029.1
OU459030.1
OU459031.1
OU459032.1
OU459033.1
OU459034.1
OU459035.1
OU459036.1
OU459037.1
OU459038.1
OU459039.1
OU459040.1
OU459041.1
OU459042.1
OU459043.1
OU459044.1
OU459045.1
OU459046.1
OU459047.1
OU459048.1
OU459049.1
OU459050.1
OU459051.1
OU459052.1
OU459053.1
OU459054.1
OU459055.1
OU459056.1
OU459057.1
OU459058.1
OU459059.1
OU459060.1
OU459061.1
OU459062.1
OU459063.1
OU459064.1
OU459065.1
OU459066.1
OU459067.1
OU459068.1
OU459069.1
OU459070.1
OU459071.1
OU459072.1
OU459073.1
OU459074.1
OU459075.1
OU459076.1
OU459077.1
OU459078.1
OU459079.1
OU459080.1
OU459081.1
OU459082.1
OU459083.1
OU459084.1
OU459085.1
OU459086.1
OU459087.1
OU459088.1
OU459089.1
OU459090.1
OU459091.1
OU459092.1
OU459093.1
OU459094.1
OU459095.1
OU459096.1
OU459097.1
OU459098.1
OU459099.1
OU459100.1
OU459101.1
OU459102.1
OU459103.1
OU459104.1
OU459105.1
OU459106.1
OU459107.1
OU459108.1
OU459109.1
OU459110.1
OU459111.1
OU459112.1
OU459113.1
OU459114.1
OU459115.1
OU459116.1
OU459117.1
OU459118.1
OU459119.1
OU459120.1
OU459121.1
OU459122.1
OU459123.1
OU459124.1
OU459125.1
OU459126.1
OU459127.1
OU459128.1
OU459129.1
OU459130.1
OU459131.1
OU459132.1
OU459133.1
OU459134.1
OU459135.1
OU459136.1
OU459137.1
OU459138.1
OU459139.1
OU459140.1
OU459141.1
OU459142.1
OU459143.1
OU459144.1
OU459145.1
OU459146.1
OU459147.1
OU459148.1
OU459149.1
OU459150.1
OU459151.1
OU459152.1
OU459153.1
OU459154.1
OU459155.1
OU459156.1
OU459157.1
OU459158.1
OU459159.1
OU459160.1
OU459161.1
OU459162.1
OU459163.1
OU459164.1
OU459165.1
OU459166.1
OU459167.1
OU459168.1
OU459169.1
OU459170.1
OU459171.1
OU459172.1
OU459173.1
OU459174.1
OU459175.1
OU459176.1
OU459177.1
OU459178.1
OU459179.1
OU459180.1
OU459181.1
OU459182.1
OU459183.1
OU459184.1
OU459185.1
OU459186.1
OU459187.1
OU459188.1
OU459189.1
OU459190.1
OU459191.1
OU459192.1
OU459193.1
OU459194.1
OU459195.1
OU459196.1
OU459197.1
OU459198.1
OU459199.1
OU459200.1
OU459201.1
OU459202.1
OU459203.1
OU459204.1
OU459205.1
OU459206.1
OU459207.1
OU459208.1
OU459209.1
OU459210.1
OU459211.1
OU459212.1
OU459213.1
OU459214.1
OU459215.1
OU459216.1
OU459217.1
OU459218.1
OU459219.1
OU459220.1
OU459221.1
OU459222.1
OU459223.1
OU459224.1
OU459225.1
OU459226.1
OU459227.1
OU459228.1
OU459229.1
OU459230.1
OU459231.1
OU459232.1
OU459233.1
OU459234.1
OU459235.1
OU459236.1
OU459237.1
OU459238.1
OU459239.1
OU459240.1
OU459241.1
OU459242.1
OU459243.1
OU459244.1
OU459245.1
OU459246.1
OU459247.1
OU459248.1
OU459249.1
OU459250.1
OU459251.1
OU459252.1
OU459253.1
OU459254.1
OU459255.1
OU459256.1
OU459257.1
OU459258.1
OU459259.1
OU459260.1
OU459261.1
OU459262.1
OU459263.1
OU459264.1
OU459265.1
OU459266.1
OU459267.1
OU459268.1
OU459269.1
OU459270.1
OU459271.1
OU459272.1
OU459273.1
OU459274.1
OU459275.1
OU459276.1
OU459277.1
OU459278.1
OU459279.1
OU459280.1
OU459281.1
OU459282.1
OU459283.1
OU459284.1
OU459285.1
OU459286.1
OU459287.1
OU459288.1
OU459289.1
OU459290.1
OU459291.1
OU459292.1
OU459293.1
OU459294.1
OU459295.1
OU459296.1
OU459297.1
OU459298.1
OU459299.1
OU459300.1
OU459301.1
OU459302.1
OU459303.1
OU459304.1
OU459305.1
OU459306.1
OU459307.1
OU459308.1
OU459309.1
OU459310.1
OU459311.1
OU459312.1
OU459313.1
OU459314.1
OU459315.1
OU459316.1
OU459317.1
OU459318.1
OU459319.1
OU459320.1
OU459321.1
OU459322.1
OU459323.1
OU459324.1
OU459325.1
OU459326.1
OU459327.1
OU459328.1
OU459329.1
OU459330.1
OU459331.1
OU459332.1
OU459333.1
OU459334.1
OU459335.1
OU459336.1
OU459337.1
OU459338.1
OU459339.1
OU459340.1
OU459341.1
OU459342.1
OU459343.1
OU459344.1
OU459345.1
OU459346.1
OU459347.1
OU459348.1
OU459349.1
OU459350.1
OU459351.1
OU459352.1
OU459353.1
OU459354.1
OU459355.1
OU459356.1
OU459357.1
OU459358.1
OU459359.1
OU459360.1
OU459361.1
OU459362.1
OU459363.1
OU459364.1
OU459365.1
OU459366.1
OU459367.1
OU459368.1
OU459369.1
OU459370.1
OU459371.1
OU459372.1
OU459373.1
OU459374.1
OU459375.1
OU459376.1
OU459377.1
OU459378.1
OU459379.1
OU459380.1
OU459381.1
OU459382.1
OU459383.1
OU459384.1
OU459385.1
OU459386.1
OU459387.1
OU459388.1
OU459389.1
OU459390.1
OU459391.1
OU459392.1
OU459393.1
OU459394.1
OU459395.1
OU459396.1
OU459397.1
OU459398.1
OU459399.1
OU459400.1
OU459401.1
OU459402.1
OU459403.1
OU459404.1
OU459405.1
OU459406.1
OU459407.1
OU459408.1
OU459409.1
OU459410.1
OU459411.1
OU459412.1
OU459413.1
OU459414.1
OU459415.1
OU459416.1
OU459417.1
OU459418.1
OU459419.1
OU459420.1
OU459421.1
OU459422.1
OU459423.1
OU459424.1
OU459425.1
OU459426.1
OU459427.1
OU459428.1
OU459429.1
OU459430.1
OU459431.1
OU459432.1
OU459433.1
OU459434.1
OU459435.1
OU459436.1
OU459437.1
OU459438.1
OU459439.1
OU459440.1
OU459441.1
OU459442.1
OU459443.1
OU459444.1
OU459445.1
OU459446.1
OU459447.1
OU459448.1
OU459449.1
OU459450.1
OU459451.1
OU459452.1
OU459453.1
OU459454.1
OU459455.1
OU459456.1
OU459457.1
OU459458.1
OU459459.1
OU459460.1
OU459461.1
OU459462.1
OU459463.1
OU459464.1
OU459465.1
OU459466.1
OU459467.1
OU459468.1
OU459469.1
OU459470.1
OU459471.1
OU459472.1
OU459473.1
OU459474.1
OU459475.1
OU459476.1
OU459477.1
OU459478.1
OU459479.1
OU459480.1
OU459481.1
OU459482.1
OU459483.1
OU459484.1
OU459485.1
OU459486.1
OU459487.1
OU459488.1
OU459489.1
OU459490.1
OU459491.1
OU459492.1
OU459493.1
OU459494.1
OU459495.1
OU459496.1
OU459497.1
OU459498.1
OU459499.1
OU459500.1
OU459501.1
OU459502.1
OU459503.1
OU459504.1
OU459505.1
OU459506.1
OU459507.1
OU459508.1
OU459509.1
OU459510.1
OU459511.1
OU459512.1
OU459513.1
OU459514.1
OU459515.1
OU459516.1
OU459517.1
OU459518.1
OU459519.1
OU459520.1
OU459521.1
OU459522.1
OU459523.1
OU459524.1
OU459525.1
OU459526.1
OU459527.1
OU459528.1
OU459529.1
OU459530.1
OU459531.1
OU459532.1
OU459533.1
OU459534.1
OU459535.1
OU459536.1
OU459537.1
OU459538.1
OU459539.1
OU459540.1
OU459541.1
OU459542.1
OU459543.1
OU459544.1
OU459545.1
OU459546.1
OU459547.1
OU459548.1
OU459549.1
OU459550.1
OU459551.1
OU459552.1
OU459553.1
OU459554.1
OU459555.1
OU459556.1
OU459557.1
OU459558.1
OU459559.1
OU459560.1
OU459561.1
OU459562.1
OU459563.1
OU459564.1
OU459565.1
OU459566.1
OU459567.1
OU459568.1
OU459569.1
OU459570.1
OU459571.1
OU459572.1
OU459573.1
OU459574.1
OU459575.1
OU459576.1
OU459577.1
OU459578.1
OU459579.1
OU459580.1
OU459581.1
OU459582.1
OU459583.1
OU459584.1
OU459585.1
OU459586.1
OU459587.1
OU459588.1
OU459589.1
OU459590.1
OU459591.1
OU459592.1
OU459593.1
OU459594.1
OU459595.1
OU459596.1
OU459597.1
OU459598.1
OU459599.1
OU459600.1
OU459601.1
OU459602.1
OU459603.1
OU459604.1
OU459605.1
OU459606.1
OU459607.1
OU459608.1
OU459609.1
OU459610.1
OU459611.1
OU459612.1
OU459613.1
OU459614.1
OU459615.1
OU459616.1
OU459617.1
OU459618.1
OU459619.1
OU459620.1
OU459621.1
OU459622.1
OU459623.1
OU459624.1
OU459625.1
OU459626.1
OU459627.1
OU459628.1
OU459629.1
OU459630.1
OU459631.1
OU459632.1
OU459633.1
OU459634.1
OU459635.1
OU459636.1
OU459637.1
OU459638.1
OU459639.1
OU459640.1
OU459641.1
OU459642.1
OU459643.1
OU459644.1
OU459645.1
OU459646.1
OU459647.1
OU459648.1
OU459649.1
OU459650.1
OU459651.1
OU459652.1
OU459653.1
OU459654.1
OU459655.1
OU459656.1
OU459657.1
OU459658.1
OU459659.1
OU459660.1
OU459661.1
OU459662.1
OU459663.1
OU459664.1
OU459665.1
OU459666.1
OU459667.1
OU459668.1
OU459669.1
OU459670.1
OU459671.1
OU459672.1
OU459673.1
OU459674.1
OU459675.1
OU459676.1
OU459677.1
OU459678.1
OU459679.1
OU459680.1
OU459681.1
OU459682.1
OU459683.1
OU459684.1
OU459685.1
OU459686.1
OU459687.1
OU459688.1
OU459689.1
OU459690.1
OU459691.1
OU459692.1
OU459693.1
OU459694.1
OU459695.1
OU459696.1
OU459697.1
OU459698.1
OU459699.1
OU459700.1
OU459701.1
OU459702.1
OU459703.1
OU459704.1
OU459705.1
OU459706.1
OU459707.1
OU459708.1
OU459709.1
OU459710.1
OU459711.1
OU459712.1
OU459713.1
OU459714.1
OU459715.1
OU459716.1
OU459717.1
OU459718.1
OU459719.1
OU459720.1
OU459721.1
OU459722.1
OU459723.1
OU459724.1
OU459725.1
OU459726.1
OU459727.1
OU459728.1
OU459729.1
OU459730.1
OU459731.1
OU459732.1
OU459733.1
OU459734.1
OU459735.1
OU459736.1
OU459737.1
OU459738.1
OU459739.1
OU459740.1
OU459741.1
OU459742.1
OU459743.1
OU459744.1
OU459745.1
OU459746.1
OU459747.1
OU459748.1
OU459749.1
OU459750.1
OU459751.1
OU459752.1
OU459753.1
OU459754.1
OU459755.1
OU459756.1
OU459757.1
OU459758.1
OU459759.1
OU459760.1
OU459761.1
OU459762.1
OU459763.1
OU459764.1
OU459765.1
OU459766.1
OU459767.1
OU459768.1
OU459769.1
OU459770.1
OU459771.1
OU459772.1
OU459773.1
OU459774.1
OU459775.1
OU459776.1
OU459777.1
OU459778.1
OU459779.1
OU459780.1
OU459781.1
OU459782.1
OU459783.1
OU459784.1
OU459785.1
OU459786.1
OU459787.1
OU459788.1
OU459789.1
OU459790.1
OU459791.1
OU459792.1
OU459793.1
OU459794.1
OU459795.1
OU459796.1
OU459797.1
OU459798.1
OU459799.1
OU459800.1
OU459801.1
OU459802.1
OU459803.1
OU459804.1
OU459805.1
OU459806.1
OU459807.1
OU459808.1
OU459809.1
OU459810.1
OU459811.1
OU459812.1
OU459813.1
OU459814.1
OU459815.1
OU459816.1
OU459817.1
OU459818.1
OU459819.1
OU459820.1
OU459821.1
OU459822.1
OU459823.1
OU459824.1
OU459825.1
OU459826.1
OU459827.1
OU459828.1
OU459829.1
OU459830.1
OU459831.1
OU459832.1
OU459833.1
OU459834.1
OU459835.1
OU459836.1
OU459837.1
OU459838.1
OU459839.1
OU459840.1
OU459841.1
OU459842.1
OU459843.1
OU459844.1
OU459845.1
OU459846.1
OU459847.1
OU459848.1
OU459849.1
OU459850.1
OU459851.1
OU459852.1
OU459853.1
OU459854.1
OU459855.1
OU459856.1
OU459857.1
OU459858.1
OU459859.1
OU459860.1
OU459861.1
OU459862.1
OU459863.1
OU459864.1
OU459865.1
OU459866.1
OU459867.1
OU459868.1
OU459869.1
OU459870.1
OU459871.1
OU459872.1
OU459873.1
OU459874.1
OU459875.1
OU459876.1
OU459877.1
OU459878.1
OU459879.1
OU459880.1
OU459881.1
OU459882.1
OU459883.1
OU459884.1
OU459885.1
OU459886.1
OU459887.1
OU459888.1
OU459889.1
OU459890.1
OU459891.1
OU459892.1
OU459893.1
OU459894.1
OU459895.1
OU459896.1
OU459897.1
OU459898.1
OU459899.1
OU459900.1
OU459901.1
OU459902.1
OU459903.1
OU459904.1
OU459905.1
OU459906.1
OU459907.1
OU459908.1
OU459909.1
OU459910.1
OU459911.1
OU459912.1
OU459913.1
OU459914.1
OU459915.1
OU459916.1
OU459917.1
OU459918.1
OU459919.1
OU459920.1
OU459921.1
OU459922.1
OU459923.1
OU459924.1
OU459925.1
OU459926.1
OU459927.1
OU459928.1
OU459929.1
OU459930.1
OU459931.1
OU459932.1
OU459933.1
OU459934.1
OU459935.1
OU459936.1
OU459937.1
OU459938.1
OU459939.1
OU459940.1
OU459941.1
OU459942.1
OU459943.1
OU459944.1
OU459945.1
OU459946.1
OU459947.1
OU459948.1
OU459949.1
OU459950.1
OU459951.1
OU459952.1
OU459953.1
OU459954.1
OU459955.1
OU459956.1
OU459957.1
OU459958.1
OU459959.1
OU459960.1
OU459961.1
OU459962.1
OU459963.1
OU459964.1
OU459965.1
OU459966.1
OU459967.1
OU459968.1
OU459969.1
OU459970.1
OU459971.1
OU459972.1
OU459973.1
OU459974.1
OU459975.1
OU459976.1
OU459977.1
OU459978.1
OU459979.1
OU459980.1
OU459981.1
OU459982.1
OU459983.1
OU459984.1
OU459985.1
OU459986.1
OU459987.1
OU459988.1
OU459989.1
OU459990.1
OU459991.1
OU459992.1
OU459993.1
OU459994.1
OU459995.1
OU459996.1
OU459997.1
OU459998.1
OU459999.1
OU460000.1
OU460001.1
OU460002.1
OU460003.1
OU460004.1
OU460005.1
OU460006.1
OU460007.1
OU460008.1
OU460009.1
OU460010.1
OU460011.1
OU460012.1
OU460013.1
OU460014.1
OU460015.1
OU460016.1
OU460017.1
OU460018.1
OU460019.1
OU460020.1
OU460021.1
OU460022.1
OU460023.1
OU460024.1
OU460025.1
OU460026.1
OU460027.1
OU460028.1
OU460029.1
OU460030.1
OU460031.1
OU460032.1
OU460033.1
OU460034.1
OU460035.1
OU460036.1
OU460037.1
OU460038.1
OU460039.1
OU460040.1
OU460041.1
OU460042.1
OU460043.1
OU460044.1
OU460045.1
OU460046.1
OU460047.1
OU460048.1
OU460049.1
OU460050.1
OU460051.1
OU460052.1
OU460053.1
OU460054.1
OU460055.1
OU460056.1
OU460057.1
OU460058.1
OU460059.1
OU460060.1
OU460061.1
OU460062.1
OU460063.1
OU460064.1
OU460065.1
OU460066.1
OU460067.1
OU460068.1
OU460069.1
OU460070.1
OU460071.1
OU460072.1
OU460073.1
OU460074.1
OU460075.1
OU460076.1
OU460077.1
OU460078.1
OU460079.1
OU460080.1
OU460081.1
OU460082.1
OU460083.1
OU460084.1
OU460085.1
OU460086.1
OU460087.1
OU460088.1
OU460089.1
OU460090.1
OU460091.1
OU460092.1
OU460093.1
OU460094.1
OU460095.1
OU460096.1
OU460097.1
OU460098.1
OU460099.1
OU460100.1
OU460101.1
OU460102.1
OU460103.1
OU460104.1
OU460105.1
OU460106.1
OU460107.1
OU460108.1
OU460109.1
OU460110.1
OU460111.1
OU460112.1
OU460113.1
OU460114.1
OU460115.1
OU460116.1
OU460117.1
OU460118.1
OU460119.1
OU460120.1
OU460121.1
OU460122.1
OU460123.1
OU460124.1
OU460125.1
OU460126.1
OU460127.1
OU460128.1
OU460129.1
OU460130.1
OU460131.1
OU460132.1
OU460133.1
OU460134.1
OU460135.1
OU460136.1
OU460137.1
OU460138.1
OU460139.1
OU460140.1
OU460141.1
OU460142.1
OU460143.1
OU460144.1
OU460145.1
OU460146.1
OU460147.1
OU460148.1
OU460149.1
OU460150.1
OU460151.1
OU460152.1
OU460153.1
OU460154.1
OU460155.1
OU460156.1
OU460157.1
OU460158.1
OU460159.1
OU460160.1
OU460161.1
OU460162.1
OU460163.1
OU460164.1
OU460165.1
OU460166.1
OU460167.1
OU460168.1
OU460169.1
OU460170.1
OU460171.1
OU460172.1
OU460173.1
OU460174.1
OU460175.1
OU460176.1
OU460177.1
OU460178.1
OU460179.1
OU460180.1
OU460181.1
OU460182.1
OU460183.1
OU460184.1
OU460185.1
OU460186.1
OU460187.1
OU460188.1
OU460189.1
OU460190.1
OU460191.1
OU460192.1
OU460193.1
OU460194.1
OU460195.1
OU460196.1
OU460197.1
OU460198.1
OU460199.1
OU460200.1
OU460201.1
OU460202.1
OU460203.1
OU460204.1
OU460205.1
OU460206.1
OU460207.1
OU460208.1
OU460209.1
OU460210.1
OU460211.1
OU460212.1
OU460213.1
OU460214.1
OU460215.1
OU460216.1
OU460217.1
OU460218.1
OU460219.1
OU460220.1
OU460221.1
OU460222.1
OU460223.1
OU460224.1
OU460225.1
OU460226.1
OU460227.1
OU460228.1
OU460229.1
OU460230.1
OU460231.1
OU460232.1
OU460233.1
OU460234.1
OU460235.1
OU460236.1
OU460237.1
OU460238.1
OU460239.1
OU460240.1
OU460241.1
OU460242.1
OU460243.1
OU460244.1
OU460245.1
OU460246.1
OU460247.1
OU460248.1
OU460249.1
OU460250.1
OU460251.1
OU460252.1
OU460253.1
OU460254.1
OU460255.1
OU460256.1
OU460257.1
OU460258.1
OU460259.1
OU460260.1
OU460261.1
OU460262.1
OU460263.1
OU460264.1
OU460265.1
OU460266.1
OU460267.1
OU460268.1
OU460269.1
OU460270.1
OU460271.1
OU460272.1
OU460273.1
OU460274.1
OU460275.1
OU460276.1
OU460277.1
OU460278.1
OU460279.1
OU460280.1
OU460281.1
OU460282.1
OU460283.1
OU460284.1
OU460285.1
OU460286.1
OU460287.1
OU460288.1
OU460289.1
OU460290.1
OU460291.1
OU460292.1
OU460293.1
OU460294.1
OU460295.1
OU460296.1
OU460297.1
OU460298.1
OU460299.1
OU460300.1
OU460301.1
OU460302.1
OU460303.1
OU460304.1
OU460305.1
OU460306.1
OU460307.1
OU460308.1
OU460309.1
OU460310.1
OU460311.1
OU460312.1
OU460313.1
OU460314.1
OU460315.1
OU460316.1
OU460317.1
OU460318.1
OU460319.1
OU460320.1
OU460321.1
OU460322.1
OU460323.1
OU460324.1
OU460325.1
OU460326.1
OU460327.1
OU460328.1
OU460329.1
OU460330.1
OU460331.1
OU460332.1
OU460333.1
OU460334.1
OU460335.1
OU460336.1
OU460337.1
OU460338.1
OU460339.1
OU460340.1
OU460341.1
OU460342.1
OU460343.1
OU460344.1
OU460345.1
OU460346.1
OU460347.1
OU460348.1
OU460349.1
OU460350.1
OU460351.1
OU460352.1
OU460353.1
OU460354.1
OU460355.1
OU460356.1
OU460357.1
OU460358.1
OU460359.1
OU460360.1
OU460361.1
OU460362.1
OU460363.1
OU460364.1
OU460365.1
OU460366.1
OU460367.1
OU460368.1
OU460369.1
OU460370.1
OU460371.1
OU460372.1
OU460373.1
OU460374.1
OU460375.1
OU460376.1
OU460377.1
OU460378.1
OU460379.1
OU460380.1
OU460381.1
OU460382.1
OU460383.1
OU460384.1
OU460385.1
OU460386.1
OU460387.1
OU460388.1
OU460389.1
OU460390.1
OU460391.1
OU460392.1
OU460393.1
OU460394.1
OU460395.1
OU460396.1
OU460397.1
OU460398.1
OU460399.1
OU460400.1
OU460401.1
OU460402.1
OU460403.1
OU460404.1
OU460405.1
OU460406.1
OU460407.1
OU460408.1
OU460409.1
OU460410.1
OU460411.1
OU460412.1
OU460413.1
OU460414.1
OU460415.1
OU460416.1
OU460417.1
OU460418.1
OU460419.1
OU460420.1
OU460421.1
OU460422.1
OU460423.1
OU460424.1
OU460425.1
OU460426.1
OU460427.1
OU460428.1
OU460429.1
OU460430.1
OU460431.1
OU460432.1
OU460433.1
OU460434.1
OU460435.1
OU460436.1
OU460437.1
OU460438.1
OU460439.1
OU460440.1
OU460441.1
OU460442.1
OU460443.1
OU460444.1
OU460445.1
OU460446.1
OU460447.1
OU460448.1
OU460449.1
OU460450.1
OU460451.1
OU460452.1
OU460453.1
OU460454.1
OU460455.1
OU460456.1
OU460457.1
OU460458.1
OU460459.1
OU460460.1
OU460461.1
OU460462.1
OU460463.1
OU460464.1
OU460465.1
OU460466.1
OU460467.1
OU460468.1
OU460469.1
OU460470.1
OU460471.1
OU460472.1
OU460473.1
OU460474.1
OU460475.1
OU460476.1
OU460477.1
OU460478.1
OU460479.1
OU460480.1
OU460481.1
OU460482.1
OU460483.1
OU460484.1
OU460485.1
OU460486.1
OU460487.1
OU460488.1
OU460489.1
OU460490.1
OU460491.1
OU460492.1
OU460493.1
OU460494.1
OU460495.1
OU460496.1
OU460497.1
OU460498.1
OU460499.1
OU460500.1
OU460501.1
OU460502.1
OU460503.1
OU460504.1
OU460505.1
OU460506.1
OU460507.1
OU460508.1
OU460509.1
OU460510.1
OU460511.1
OU460512.1
OU460513.1
OU460514.1
OU460515.1
OU460516.1
OU460517.1
OU460518.1
OU460519.1
OU460520.1
OU460521.1
OU460522.1
OU460523.1
OU460524.1
OU460525.1
OU460526.1
OU460527.1
OU460528.1
OU460529.1
OU460530.1
OU460531.1
OU460532.1
OU460533.1
OU460534.1
OU460535.1
OU460536.1
OU460537.1
OU460538.1
OU460539.1
OU460540.1
OU460541.1
OU460542.1
OU460543.1
OU460544.1
OU460545.1
OU460546.1
OU460547.1
OU460548.1
OU460549.1
OU460550.1
OU460551.1
OU460552.1
OU460553.1
OU460554.1
OU460555.1
OU460556.1
OU460557.1
OU460558.1
OU460559.1
OU460560.1
OU460561.1
OU460562.1
OU460563.1
OU460564.1
OU460565.1
OU460566.1
OU460567.1
OU460568.1
OU460569.1
OU460570.1
OU460571.1
OU460572.1
OU460573.1
OU460574.1
OU460575.1
OU460576.1
OU460577.1
OU460578.1
OU460579.1
OU460580.1
OU460581.1
OU460582.1
OU460583.1
OU460584.1
OU460585.1
OU460586.1
OU460587.1
OU460588.1
OU460589.1
OU460590.1
OU460591.1
OU460592.1
OU460593.1
OU460594.1
OU460595.1
OU460596.1
OU460597.1
OU460598.1
OU460599.1
OU460600.1
OU460601.1
OU460602.1
OU460603.1
OU460604.1
OU460605.1
OU460606.1
OU460607.1
OU460608.1
OU460609.1
OU460610.1
OU460611.1
OU460612.1
OU460613.1
OU460614.1
OU460615.1
OU460616.1
OU460617.1
OU460618.1
OU460619.1
OU460620.1
OU460621.1
OU460622.1
OU460623.1
OU460624.1
OU460625.1
OU460626.1
OU460627.1
OU460628.1
OU460629.1
OU460630.1
OU460631.1
OU460632.1
OU460633.1
OU460634.1
OU460635.1
OU460636.1
OU460637.1
OU460638.1
OU460639.1
OU460640.1
OU460641.1
OU460642.1
OU460643.1
OU460644.1
OU460645.1
OU460646.1
OU460647.1
OU460648.1
OU460649.1
OU460650.1
OU460651.1
OU460652.1
OU460653.1
OU460654.1
OU460655.1
OU460656.1
OU460657.1
OU460658.1
OU460659.1
OU460660.1
OU460661.1
OU460662.1
OU460663.1
OU460664.1
OU460665.1
OU460666.1
OU460667.1
OU460668.1
OU460669.1
OU460670.1
OU460671.1
OU460672.1
OU460673.1
OU460674.1
OU460675.1
OU460676.1
OU460677.1
OU460678.1
OU460679.1
OU460680.1
OU460681.1
OU460682.1
OU460683.1
OU460684.1
OU460685.1
OU460686.1
OU460687.1
OU460688.1
OU460689.1
OU460690.1
OU460691.1
OU460692.1
OU460693.1
OU460694.1
OU460695.1
OU460696.1
OU460697.1
OU460698.1
OU460699.1
OU460700.1
OU460701.1
OU460702.1
OU460703.1
OU460704.1
OU460705.1
OU460706.1
OU460707.1
OU460708.1
OU460709.1
OU460710.1
OU460711.1
OU460712.1
OU460713.1
OU460714.1
OU460715.1
OU460716.1
OU460717.1
OU460718.1
OU460719.1
OU460720.1
OU460721.1
OU460722.1
OU460723.1
OU460724.1
OU460725.1
OU460726.1
OU460727.1
OU460728.1
OU460729.1
OU460730.1
OU460731.1
OU460732.1
OU460733.1
OU460734.1
OU460735.1
OU460736.1
OU460737.1
OU460738.1
OU460739.1
OU460740.1
OU460741.1
OU460742.1
OU460743.1
OU460744.1
OU460745.1
OU460746.1
OU460747.1
OU460748.1
OU460749.1
OU460750.1
OU460751.1
OU460752.1
OU460753.1
OU460754.1
OU460755.1
OU460756.1
OU460757.1
OU460758.1
OU460759.1
OU460760.1
OU460761.1
OU460762.1
OU460763.1
OU460764.1
OU460765.1
OU460766.1
OU460767.1
OU460768.1
OU460769.1
OU460770.1
OU460771.1
OU460772.1
OU460773.1
OU460774.1
OU460775.1
OU460776.1
OU460777.1
OU460778.1
OU460779.1
OU460780.1
OU460781.1
OU460782.1
OU460783.1
OU460784.1
OU460785.1
OU460786.1
OU460787.1
OU460788.1
OU460789.1
OU460790.1
OU460791.1
OU460792.1
OU460793.1
OU460794.1
OU460795.1
OU460796.1
OU460797.1
OU460798.1
OU460799.1
OU460800.1
OU460801.1
OU460802.1
OU460803.1
OU460804.1
OU460805.1
OU460806.1
OU460807.1
OU460808.1
OU460809.1
OU460810.1
OU460811.1
OU460812.1
OU460813.1
OU460814.1
OU460815.1
OU460816.1
OU460817.1
OU460818.1
OU460819.1
OU460820.1
OU460821.1
OU460822.1
OU460823.1
OU460824.1
OU460825.1
OU460826.1
OU460827.1
OU460828.1
OU460829.1
OU460830.1
OU460831.1
OU460832.1
OU460833.1
OU460834.1
OU460835.1
OU460836.1
OU460837.1
OU460838.1
OU460839.1
OU460840.1
OU460841.1
OU460842.1
OU460843.1
OU460844.1
OU460845.1
OU460846.1
OU460847.1
OU460848.1
OU460849.1
OU460850.1
OU460851.1
OU460852.1
OU460853.1
OU460854.1
OU460855.1
OU460856.1
OU460857.1
OU460858.1
OU460859.1
OU460860.1
OU460861.1
OU460862.1
OU460863.1
OU460864.1
OU460865.1
OU460866.1
OU460867.1
OU460868.1
OU460869.1
OU460870.1
OU460871.1
OU460872.1
OU460873.1
OU460874.1
OU460875.1
OU460876.1
OU460877.1
OU460878.1
OU460879.1
OU460880.1
OU460881.1
OU460882.1
OU460883.1
OU460884.1
OU460885.1
OU460886.1
OU460887.1
OU460888.1
OU460889.1
OU460890.1
OU460891.1
OU460892.1
OU460893.1
OU460894.1
OU460895.1
OU460896.1
OU460897.1
OU460898.1
OU460899.1
OU460900.1
OU460901.1
OU460902.1
OU460903.1
OU460904.1
OU460905.1
OU460906.1
OU460907.1
OU460908.1
OU460909.1
OU460910.1
OU460911.1
OU460912.1
OU460913.1
OU460914.1
OU460915.1
OU460916.1
OU460917.1
OU460918.1
OU460919.1
OU460920.1
OU460921.1
OU460922.1
OU460923.1
OU460924.1
OU460925.1
OU460926.1
OU460927.1
OU460928.1
OU460929.1
OU460930.1
OU460931.1
OU460932.1
OU460933.1
OU460934.1
OU460935.1
OU460936.1
OU460937.1
OU460938.1
OU460939.1
OU460940.1
OU460941.1
OU460942.1
OU460943.1
OU460944.1
OU460945.1
OU460946.1
OU460947.1
OU460948.1
OU460949.1
OU460950.1
OU460951.1
OU460952.1
OU460953.1
OU460954.1
OU460955.1
OU460956.1
OU460957.1
OU460958.1
OU460959.1
OU460960.1
OU460961.1
OU460962.1
OU460963.1
OU460964.1
OU460965.1
OU460966.1
OU460967.1
OU460968.1
OU460969.1
OU460970.1
OU460971.1
OU460972.1
OU460973.1
OU460974.1
OU460975.1
OU460976.1
OU460977.1
OU460978.1
OU460979.1
OU460980.1
OU460981.1
OU460982.1
OU460983.1
OU460984.1
OU460985.1
OU460986.1
OU460987.1
OU460988.1
OU460989.1
OU460990.1
OU460991.1
OU460992.1
OU460993.1
OU460994.1
OU460995.1
OU460996.1
OU460997.1
OU460998.1
OU460999.1
OU461000.1
OU461001.1
OU461002.1
OU461003.1
OU461004.1
OU461005.1
OU461006.1
OU461007.1
OU461008.1
OU461009.1
OU461010.1
OU461011.1
OU461012.1
OU461013.1
OU461014.1
OU461015.1
OU461016.1
OU461017.1
OU461018.1
OU461019.1
OU461020.1
OU461021.1
OU461022.1
OU461023.1
OU461024.1
OU461025.1
OU461026.1
OU461027.1
OU461028.1
OU461029.1
OU461030.1
OU461031.1
OU461032.1
OU461033.1
OU461034.1
OU461035.1
OU461036.1
OU461037.1
OU461038.1
OU461039.1
OU461040.1
OU461041.1
OU461042.1
OU461043.1
OU461044.1
OU461045.1
OU461046.1
OU461047.1
OU461048.1
OU461049.1
OU461050.1
OU461051.1
OU461052.1
OU461053.1
OU461054.1
OU461055.1
OU461056.1
OU461057.1
OU461058.1
OU461059.1
OU461060.1
OU461061.1
OU461062.1
OU461063.1
OU461064.1
OU461065.1
OU461066.1
OU461067.1
OU461068.1
OU461069.1
OU461070.1
OU461071.1
OU461072.1
OU461073.1
OU461074.1
OU461075.1
OU461076.1
OU461077.1
OU461078.1
OU461079.1
OU461080.1
OU461081.1
OU461082.1
OU461083.1
OU461084.1
OU461085.1
OU461086.1
OU461087.1
OU461088.1
OU461089.1
OU461090.1
OU461091.1
OU461092.1
OU461093.1
OU461094.1
OU461095.1
OU461096.1
OU461097.1
OU461098.1
OU461099.1
OU461100.1
OU461101.1
OU461102.1
OU461103.1
OU461104.1
OU461105.1
OU461106.1
OU461107.1
OU461108.1
OU461109.1
OU461110.1
OU461111.1
OU461112.1
OU461113.1
OU461114.1
OU461115.1
OU461116.1
OU461117.1
OU461118.1
OU461119.1
OU461120.1
OU461121.1
OU461122.1
OU461123.1
OU461124.1
OU461125.1
OU461126.1
OU461127.1
OU461128.1
OU461129.1
OU461130.1
OU461131.1
OU461132.1
OU461133.1
OU461134.1
OU461135.1
OU461136.1
OU461137.1
OU461138.1
OU461139.1
OU461140.1
OU461141.1
OU461142.1
OU461143.1
OU461144.1
OU461145.1
OU461146.1
OU461147.1
OU461148.1
OU461149.1
OU461150.1
OU461151.1
OU461152.1
OU461153.1
OU461154.1
OU461155.1
OU461156.1
OU461157.1
OU461158.1
OU461159.1
OU461160.1
OU461161.1
OU461162.1
OU461163.1
OU461164.1
OU461165.1
OU461166.1
OU461167.1
OU461168.1
OU461169.1
OU461170.1
OU461171.1
OU461172.1
OU461173.1
OU461174.1
OU461175.1
OU461176.1
OU461177.1
OU461178.1
OU461179.1
OU461180.1
OU461181.1
OU461182.1
OU461183.1
OU461184.1
OU461185.1
OU461186.1
OU461187.1
OU461188.1
OU461189.1
OU461190.1
OU461191.1
OU461192.1
OU461193.1
OU461194.1
OU461195.1
OU461196.1
OU461197.1
OU461198.1
OU461199.1
OU461200.1
OU461201.1
OU461202.1
OU461203.1
OU461204.1
OU461205.1
OU461206.1
OU461207.1
OU461208.1
OU461209.1
OU461210.1
OU461211.1
OU461212.1
OU461213.1
OU461214.1
OU461215.1
OU461216.1
OU461217.1
OU461218.1
OU461219.1
OU461220.1
OU461221.1
OU461222.1
OU461223.1
OU461224.1
OU461225.1
OU461226.1
OU461227.1
OU461228.1
OU461229.1
OU461230.1
OU461231.1
OU461232.1
OU461233.1
OU461234.1
OU461235.1
OU461236.1
OU461237.1
OU461238.1
OU461239.1
OU461240.1
OU461241.1
OU461242.1
OU461243.1
OU461244.1
OU461245.1
OU461246.1
OU461247.1
OU461248.1
OU461249.1
OU461250.1
OU461251.1
OU461252.1
OU461253.1
OU461254.1
OU461255.1
OU461256.1
OU461257.1
OU461258.1
OU461259.1
OU461260.1
OU461261.1
OU461262.1
OU461263.1
OU461264.1
OU461265.1
OU461266.1
OU461267.1
OU461268.1
OU461269.1
OU461270.1
OU461271.1
OU461272.1
OU461273.1
OU461274.1
OU461275.1
OU461277.1
OU461278.1
OU461279.1
OU461280.1
OU461281.1
OU461282.1
OU461283.1
OU461284.1
OU461285.1
OU461286.1
OU461287.1
OU461288.1
OU461289.1
OU461290.1
MN535729.1
MN535730.1
MW018478.1
MW126308.1
MW126309.1
MW126310.1
MW126311.1
MW126312.1
MW126313.1
MW126314.1
MW126315.1
MW126316.1
MW126317.1
MW126318.1
MW126319.1
MW126320.1
MW126321.1
MW126322.1
MW126323.1
MW126324.1
MW126325.1
MW126326.1
MW126327.1
MW126328.1
MW126329.1
MW126330.1
MW126331.1
MW126332.1
MW126333.1
MW126334.1
MW126335.1
MW126336.1
MW126337.1
MW126338.1
MW126339.1
MW126340.1
MW126341.1
MW126342.1
MW126343.1
MW126344.1
MW126345.1
MW126346.1
MW126347.1
MW126348.1
MW126350.1
MW126351.1
MW126352.1
MW126353.1
MW126354.1
MW126355.1
MW126356.1
MW126357.1
MW126358.1
MW126359.1
MW126360.1
MW126361.1
MW126362.1
MW126363.1
MW126364.1
MW126365.1
MW126366.1
MW126367.1
MW126368.1
MW126369.1
MW126370.1
MW126371.1
MW126372.1
MW126373.1
MW126374.1
MW126375.1
MW126376.1
MW126377.1
MW126378.1
MW126379.1
MW126380.1
MW126381.1
MW126382.1
MW126383.1
MW126384.1
MW126385.1
MW126386.1
MW126387.1
MW126388.1
MW126389.1
MW126390.1
MW126391.1
MW126392.1
MW126393.1
MW126394.1
MW126395.1
MW126396.1
MW126397.1
MW126398.1
MW126399.1
MW126400.1
MW126401.1
MW126402.1
MW126403.1
MW126404.1
MW126405.1
MW126406.1
MW126407.1
MW126408.1
MW126409.1
MW126410.1
MW126411.1
MW126412.1
MW126413.1
MW126414.1
MW126415.1
MW126416.1
MW126417.1
MW126418.1
MW126419.1
MW126420.1
MW126421.1
MW126422.1
MW126423.1
MW126424.1
MW126425.1
MW126426.1
MW126427.1
MW126428.1
MW126429.1
MW126430.1
MW126431.1
MW126432.1
MW303999.1
MZ595661.1
MZ617368.1
MZ617369.1
MZ617370.1
MZ617371.1
MZ617372.1
MZ617373.1
MZ617374.1
MZ617375.1
MZ617376.1
MZ617399.1
MZ617400.1
MZ617401.1
MZ617402.1
MZ617403.1
MZ617404.1
MZ617405.1
MZ617406.1
MZ617407.1
MZ617408.1
MZ617409.1
MZ617410.1
MZ617411.1
MZ617412.1
MZ617413.1
MZ617414.1
MZ617415.1
MZ617416.1
MZ617417.1
MZ617418.1
MZ617419.1
MZ617420.1
MZ617421.1
MZ617422.1
MZ617423.1
MZ617424.1
MZ617425.1
MZ617426.1
MZ617427.1
MZ617428.1
MZ617429.1
MZ617430.1
MZ617431.1
MZ617432.1
MZ617433.1
MZ617434.1
MZ617435.1
MZ617436.1
MZ617437.1
MZ617438.1
MZ617439.1
MZ617440.1
MZ617441.1
MZ617442.1
MZ617443.1
MZ617444.1
MZ617445.1
MZ617446.1
MZ617447.1
MZ617448.1
MZ617449.1
MZ617450.1
MZ617451.1
MZ617452.1
MZ664424.1
MZ664425.1
MZ664426.1
MZ664427.1
MZ664428.1
MZ664429.1
MZ664430.1
MZ664431.1
MZ664432.1
MZ664433.1
MZ664434.1
MZ664435.1
MZ664436.1
MZ664437.1
MZ664438.1
MZ664439.1
MZ664440.1
MZ664441.1
MZ664442.1
MZ664443.1
MZ664444.1
MZ664445.1
MZ664446.1
MZ664447.1
MZ664448.1
MZ664449.1
MZ664450.1
MZ664451.1
MZ664452.1
MZ664453.1
MZ664454.1
MZ664455.1
MZ664456.1
MZ664457.1
MZ664458.1
MZ664459.1
MZ664460.1
MZ664461.1
MZ664462.1
MZ664463.1
MZ664464.1
MZ664465.1
MZ664466.1
MZ664467.1
MZ664468.1
MZ664469.1
MZ664470.1
MZ664471.1
MZ664472.1
MZ664473.1
MZ664474.1
MZ664475.1
MZ664476.1
MZ664477.1
MZ664478.1
MZ664479.1
MZ664480.1
MZ664481.1
MZ664482.1
MZ664483.1
MZ664484.1
MZ664485.1
MZ664486.1
MZ664487.1
MZ664488.1
MZ664489.1
MZ664490.1
MZ664491.1
MZ664492.1
MZ664493.1
MZ664494.1
MZ664495.1
MZ664496.1
MZ664497.1
MZ664498.1
MZ664499.1
MZ664500.1
MZ664501.1
MZ664555.1
MZ664556.1
MZ664557.1
MZ664558.1
MZ664559.1
MZ664560.1
MZ664561.1
MZ664562.1
MZ664563.1
MZ664564.1
MZ664565.1
MZ664566.1
MZ664567.1
MZ664568.1
MZ664569.1
MZ664570.1
MZ664571.1
MZ664572.1
MZ664573.1
MZ664574.1
MZ664575.1
MZ664576.1
MZ664577.1
MZ664578.1
MZ664579.1
MZ664580.1
MZ664581.1
MZ664582.1
MZ664583.1
MZ664584.1
MZ664585.1
MZ664586.1
MZ664587.1
MZ664588.1
MZ664589.1
MZ664590.1
MZ664591.1
MZ664592.1
MZ664593.1
MZ664594.1
MZ664595.1
MZ664596.1
MZ664597.1
MZ664598.1
MZ664599.1
MZ664600.1
MZ664601.1
MZ664602.1
MZ664603.1
MZ664604.1
MZ664605.1
MZ664606.1
MZ664607.1
MZ664608.1
MZ664609.1
MZ664610.1
MZ664611.1
MZ664612.1
MZ664613.1
MZ664614.1
MZ664615.1
MZ664616.1
MZ664617.1
MZ664618.1
MZ664619.1
MZ664620.1
MZ664621.1
MZ664622.1
MZ664623.1
MZ664624.1
MZ664625.1
MZ664626.1
MZ664627.1
MZ664628.1
MZ664629.1
MZ664630.1
MZ664631.1
MZ664632.1
MZ664633.1
MZ664634.1
MZ664635.1
MZ664636.1
MZ664637.1
MZ664638.1
MZ664639.1
MZ664640.1
MZ664641.1
MZ664642.1
MZ664643.1
MZ664644.1
MZ664645.1
MZ664646.1
MZ664647.1
MZ664648.1
MZ664649.1
MZ664650.1
MZ664651.1
MZ664652.1
MZ664653.1
MZ664654.1
MZ664655.1
MZ664656.1
MZ664657.1
MZ664658.1
MZ664659.1
MZ664660.1
MZ664661.1
MZ664662.1
MZ664663.1
MZ664664.1
MZ664665.1
MZ664666.1
MZ664667.1
MZ664668.1
MZ664669.1
MZ664670.1
MZ664671.1
MZ664672.1
MZ664673.1
MZ664674.1
MZ664675.1
MZ664676.1
MZ664677.1
MZ664678.1
MZ664679.1
MZ664680.1
MZ664681.1
MZ664682.1
MZ664683.1
MZ664684.1
MZ664685.1
MZ664686.1
MZ664687.1
MZ664688.1
MZ664689.1
MZ664690.1
MZ664691.1
MZ664692.1
MZ664693.1
MZ664694.1
MZ664695.1
MZ664696.1
MZ664697.1
MZ664698.1
MZ664699.1
MZ664700.1
MZ664701.1
MZ664702.1
MZ664703.1
MZ664704.1
MZ664705.1
MZ664706.1
MZ664707.1
MZ664708.1
MZ664709.1
MZ664710.1
MZ664711.1
MZ664712.1
MZ664713.1
MZ664714.1
MZ664715.1
MZ664716.1
MZ664717.1
MZ664718.1
MZ664719.1
MZ664720.1
MZ664721.1
MZ664722.1
MZ664723.1
MZ664724.1
MZ664725.1
MZ664726.1
MZ664727.1
MZ664728.1
MZ664729.1
MZ664730.1
MZ664731.1
MZ664732.1
MZ664733.1
MZ664734.1
MZ664735.1
MZ664736.1
MZ664737.1
MZ664738.1
MZ664739.1
MZ664740.1
MZ664741.1
MZ664742.1
MZ664743.1
MZ664744.1
MZ664745.1
MZ664746.1
MZ664747.1
MZ664748.1
MZ664749.1
MZ664750.1
MZ664751.1
MZ664752.1
MZ664753.1
MZ664754.1
MZ664755.1
MZ664756.1
MZ664757.1
MZ664758.1
MZ664759.1
MZ664760.1
MZ664761.1
MZ664762.1
MZ664763.1
MZ664764.1
MZ664765.1
MZ664766.1
MZ664767.1
MZ664768.1
MZ664769.1
MZ664770.1
MZ664771.1
MZ664772.1
MZ664773.1
MZ664774.1
MZ664775.1
MZ664776.1
MZ664777.1
MZ664778.1
MZ664779.1
MZ664780.1
MZ664781.1
MZ664782.1
MZ664783.1
MZ664784.1
MZ664785.1
MZ664786.1
MZ664787.1
MZ664788.1
MZ664789.1
MZ664790.1
MZ664791.1
MZ664792.1
MZ664793.1
MZ664794.1
MZ664795.1
MZ664796.1
MZ664797.1
MZ664798.1
MZ664799.1
MZ664800.1
MZ664801.1
MZ664802.1
MZ664803.1
MZ664804.1
MZ664805.1
MZ664806.1
MZ664807.1
MZ664808.1
MZ664809.1
MZ664810.1
MZ664811.1
MZ664812.1
MZ664813.1
MZ664814.1
MZ664815.1
MZ664816.1
MZ664817.1
MZ664818.1
MZ664819.1
MZ664820.1
MZ664821.1
MZ664822.1
MZ664823.1
MZ664824.1
MZ664825.1
MZ664826.1
MZ664827.1
MZ664828.1
MZ664829.1
MZ664830.1
MZ664831.1
MZ664832.1
MZ664833.1
MZ664834.1
MZ664835.1
MZ664836.1
MZ664837.1
MZ664838.1
MZ664839.1
MZ664840.1
MZ664841.1
MZ664842.1
MZ664843.1
MZ664844.1
MZ664845.1
MZ664846.1
MZ664847.1
MZ664848.1
MZ664849.1
MZ664850.1
MZ664851.1
MZ664852.1
MZ664853.1
MZ664854.1
MZ664855.1
MZ664856.1
MZ664857.1
MZ664858.1
MZ664859.1
MZ664860.1
MZ664861.1
MZ664862.1
MZ664863.1
MZ664864.1
MZ664865.1
MZ664866.1
MZ664867.1
MZ664868.1
MZ664869.1
MZ664870.1
MZ664871.1
MZ664872.1
MZ664873.1
MZ664874.1
MZ664875.1
MZ664876.1
MZ664877.1
MZ664878.1
MZ664879.1
MZ664880.1
MZ664881.1
MZ664882.1
MZ664883.1
MZ664884.1
MZ664885.1
MZ664886.1
MZ664887.1
MZ664888.1
MZ664889.1
MZ664890.1
MZ664891.1
MZ664892.1
MZ664893.1
MZ664894.1
MZ664895.1
MZ664896.1
MZ664897.1
MZ664898.1
MZ664899.1
MZ664900.1
MZ664901.1
MZ664902.1
MZ664903.1
MZ664904.1
MZ664905.1
MZ664906.1
MZ664907.1
MZ664908.1
MZ664909.1
MZ664910.1
MZ664911.1
MZ664912.1
MZ664913.1
MZ664914.1
MZ664915.1
MZ664916.1
MZ664917.1
MZ664918.1
MZ664919.1
MZ664920.1
MZ664921.1
MZ664922.1
MZ664923.1
MZ664924.1
MZ664925.1
MZ664926.1
MZ664927.1
MZ664928.1
MZ664929.1
MZ664930.1
MZ664931.1
MZ664932.1
MZ664933.1
MZ664934.1
MZ664935.1
MZ664936.1
MZ664937.1
MZ664938.1
MZ664939.1
MZ664940.1
MZ664941.1
MZ664942.1
MZ664943.1
MZ664944.1
MZ664945.1
MZ664946.1
MZ664947.1
MZ664948.1
MZ664949.1
MZ664950.1
MZ664951.1
MZ664952.1
MZ664953.1
MZ664954.1
MZ664955.1
MZ664956.1
MZ664957.1
MZ664958.1
MZ664959.1
MZ664960.1
MZ664961.1
MZ664962.1
MZ664963.1
MZ664964.1
MZ664965.1
MZ664966.1
MZ664967.1
MZ664968.1
MZ664969.1
MZ664970.1
MZ664971.1
MZ664972.1
MZ664973.1
MZ664974.1
MZ664975.1
MZ664976.1
MZ664977.1
MZ664978.1
MZ664979.1
MZ664980.1
MZ664981.1
MZ664982.1
MZ664983.1
MZ664984.1
MZ664985.1
MZ664986.1
MZ664987.1
MZ664988.1
MZ664989.1
MZ664990.1
MZ664991.1
MZ664992.1
MZ664993.1
MZ664994.1
MZ664995.1
MZ664996.1
MZ664997.1
MZ664998.1
MZ664999.1
MZ665000.1
MZ665001.1
MZ665002.1
MZ665003.1
MZ665004.1
MZ665005.1
MZ665006.1
MZ665009.1
MZ665010.1
MZ665011.1
MZ665012.1
MZ665013.1
MZ665014.1
MZ665015.1
MZ665016.1
MZ665017.1
MZ665018.1
MZ665019.1
MZ665020.1
MZ665021.1
MZ665022.1
MZ665023.1
MZ665024.1
MZ665025.1
MZ665026.1
MZ665027.1
MZ665028.1
MZ665029.1
MZ665030.1
MZ665031.1
MZ665032.1
MZ665033.1
MZ665034.1
MZ665035.1
MZ665036.1
MZ665037.1
MZ665038.1
MZ665039.1
MZ665755.1
MZ665756.1
MZ665757.1
MZ665758.1
MZ665759.1
MZ665760.1
MZ665761.1
MZ665762.1
MZ665763.1
MZ665764.1
MZ665765.1
MZ665766.1
MZ665767.1
MZ665768.1
MZ665769.1
MZ665770.1
MZ665771.1
MZ665772.1
MZ665773.1
MZ665774.1
MZ665775.1
MZ665776.1
MZ665777.1
MZ665778.1
MZ665779.1
MZ665780.1
MZ665781.1
MZ665782.1
MZ665783.1
MZ665784.1
MZ665785.1
MZ665786.1
MZ665787.1
MZ665788.1
MZ665789.1
MZ665790.1
MZ665791.1
MZ665792.1
MZ665793.1
MZ665794.1
MZ665795.1
MZ665796.1
MZ665797.1
MZ665798.1
MZ665799.1
MZ665800.1
MZ665801.1
MZ665802.1
MZ665803.1
MZ665804.1
MZ665805.1
MZ665806.1
MZ665807.1
MZ665808.1
MZ665809.1
MZ665810.1
MZ665811.1
MZ665812.1
MZ665813.1
MZ665814.1
MZ665815.1
MZ665816.1
MZ665817.1
MZ665818.1
MZ665819.1
MZ665820.1
MZ665821.1
MZ665822.1
MZ665823.1
MZ665824.1
MZ665825.1
MZ665826.1
MZ665827.1
MZ665828.1
MZ665829.1
MZ665830.1
MZ665831.1
MZ665832.1
MZ665833.1
MZ665834.1
MZ665835.1
MZ665836.1
MZ665837.1
MZ665838.1
MZ665839.1
MZ665840.1
MZ665841.1
MZ665842.1
MZ665843.1
MZ665844.1
MZ665845.1
MZ665846.1
MZ665847.1
MZ665848.1
MZ665849.1
MZ665850.1
MZ665851.1
MZ665852.1
MZ665853.1
MZ665854.1
MZ665855.1
MZ665856.1
MZ665857.1
MZ665858.1
MZ665859.1
MZ665860.1
MZ665861.1
MZ665862.1
MZ665863.1
MZ665864.1
MZ665865.1
MZ665866.1
MZ665867.1
MZ665868.1
MZ665869.1
MZ665870.1
MZ665871.1
MZ665872.1
MZ665873.1
MZ665874.1
MZ665875.1
MZ665876.1
MZ665877.1
MZ665878.1
MZ665879.1
MZ665880.1
MZ665881.1
MZ665882.1
MZ665883.1
MZ665884.1
MZ665885.1
MZ665886.1
MZ665887.1
MZ665888.1
MZ665889.1
MZ665890.1
MZ665891.1
MZ665892.1
MZ665893.1
MZ665894.1
MZ665895.1
MZ665896.1
MZ665897.1
MZ665898.1
MZ665899.1
MZ665900.1
MZ665901.1
MZ665902.1
MZ665903.1
MZ665904.1
MZ665905.1
MZ665906.1
MZ665907.1
MZ665908.1
MZ665909.1
MZ665910.1
MZ665911.1
MZ665912.1
MZ665913.1
MZ665914.1
MZ665915.1
MZ665916.1
MZ665917.1
MZ665918.1
MZ665919.1
MZ665920.1
MZ665921.1
MZ665922.1
MZ665923.1
MZ665924.1
MZ665925.1
MZ665926.1
MZ665927.1
MZ665928.1
MZ665929.1
MZ665930.1
MZ665931.1
MZ665932.1
MZ665933.1
MZ665934.1
MZ665935.1
MZ665936.1
MZ665937.1
MZ665938.1
MZ665939.1
MZ665940.1
MZ665941.1
MZ665942.1
MZ665943.1
MZ665944.1
MZ665945.1
MZ665946.1
MZ665947.1
MZ665948.1
MZ665949.1
MZ665950.1
MZ665951.1
MZ665952.1
MZ665953.1
MZ665954.1
MZ665955.1
MZ666109.1
MZ666110.1
MZ666111.1
MZ666112.1
MZ666113.1
MZ666114.1
MZ666115.1
MZ666116.1
MZ666117.1
MZ666118.1
MZ666119.1
MZ666120.1
MZ666500.1
MZ666501.1
MZ666502.1
MZ666503.1
MZ666504.1
MZ666505.1
MZ666506.1
MZ666507.1
MZ666508.1
MZ666509.1
MZ666510.1
MZ666511.1
MZ666512.1
MZ666513.1
MZ666514.1
MZ666515.1
MZ666516.1
MZ666517.1
MZ666518.1
MZ666519.1
MZ666520.1
MZ666521.1
MZ666522.1
MZ666523.1
MZ666524.1
MZ666525.1
MZ666526.1
MZ666527.1
MZ666528.1
MZ666529.1
MZ666530.1
MZ666531.1
MZ666532.1
MZ666533.1
MZ666534.1
MZ666535.1
MZ666536.1
MZ666537.1
MZ666538.1
MZ666539.1
MZ666540.1
MZ666541.1
MZ666542.1
MZ666543.1
MZ666544.1
MZ666545.1
MZ666546.1
MZ666547.1
MZ666548.1
MZ666549.1
MZ666550.1
MZ666551.1
MZ666552.1
MZ666553.1
MZ666554.1
MZ666555.1
MZ666556.1
MZ666557.1
MZ666558.1
MZ666559.1
MZ666560.1
MZ666561.1
MZ666562.1
MZ666563.1
MZ666564.1
MZ666565.1
MZ666566.1
MZ666567.1
MZ666568.1
MZ666569.1
MZ666570.1
MZ666571.1
MZ666572.1
MZ666573.1
MZ666574.1
MZ666575.1
MZ666576.1
MZ666577.1
MZ666578.1
MZ666579.1
MZ666580.1
MZ666581.1
MZ666582.1
MZ666583.1
MZ666584.1
MZ666585.1
MZ666586.1
MZ666587.1
MZ666588.1
MZ666589.1
MZ666590.1
MZ666591.1
MZ666592.1
MZ666593.1
MZ666594.1
MZ666595.1
MZ666596.1
MZ666597.1
MZ666598.1
MZ666599.1
MZ666600.1
MZ666601.1
MZ666602.1
MZ666603.1
MZ666604.1
MZ666605.1
MZ666606.1
MZ666607.1
MZ666608.1
MZ666609.1
MZ666610.1
MZ666611.1
MZ666612.1
MZ666613.1
MZ666614.1
MZ666615.1
MZ666616.1
MZ666617.1
MZ666618.1
MZ666619.1
MZ666620.1
MZ666621.1
MZ666622.1
MZ666623.1
MZ666624.1
MZ666625.1
MZ666626.1
MZ666627.1
MZ666628.1
MZ666629.1
MZ666630.1
MZ666631.1
MZ666632.1
MZ666633.1
MZ666634.1
MZ666635.1
MZ666636.1
MZ666637.1
MZ666638.1
MZ666639.1
MZ666640.1
MZ666641.1
MZ666642.1
MZ666643.1
MZ666644.1
MZ666645.1
MZ666646.1
MZ666647.1
MZ666648.1
MZ666649.1
MZ666650.1
MZ666651.1
MZ666652.1
MZ666653.1
MZ666654.1
MZ666655.1
MZ666656.1
MZ666657.1
MZ666658.1
MZ666659.1
MZ666660.1
MZ666661.1
MZ666662.1
MZ666663.1
MZ666664.1
MZ666665.1
MZ666666.1
MZ666667.1
MZ666668.1
MZ666669.1
MZ666670.1
MZ666671.1
MZ666672.1
MZ666673.1
MZ666674.1
MZ666675.1
MZ666676.1
MZ666677.1
MZ666678.1
MZ666679.1
MZ666680.1
MZ666681.1
MZ666682.1
MZ666683.1
MZ666684.1
MZ666685.1
MZ666686.1
MZ666687.1
MZ666688.1
MZ666689.1
MZ666690.1
MZ666691.1
MZ666692.1
MZ666693.1
MZ666694.1
MZ666695.1
MZ666696.1
MZ666697.1
MZ666698.1
MZ666699.1
MZ666700.1
MZ666701.1
MZ666702.1
MZ666703.1
MZ666704.1
MZ666705.1
MZ666706.1
MZ666707.1
MZ666708.1
MZ666709.1
MZ666710.1
MZ666711.1
MZ666712.1
MZ666713.1
MZ666714.1
MZ666715.1
MZ666716.1
MZ666717.1
MZ666718.1
MZ666719.1
MZ666720.1
MZ666721.1
MZ666722.1
MZ666723.1
MZ666724.1
MZ666725.1
MZ666726.1
MZ666727.1
MZ666728.1
MZ666729.1
MZ666730.1
MZ666731.1
MZ666732.1
MZ666733.1
MZ666734.1
MZ666735.1
MZ666736.1
MZ666737.1
MZ666738.1
MZ666739.1
MZ666740.1
MZ666741.1
MZ666742.1
MZ666743.1
MZ666744.1
MZ666745.1
MZ666746.1
MZ666747.1
MZ666748.1
MZ666749.1
MZ666750.1
MZ666751.1
MZ666752.1
MZ666753.1
MZ666754.1
MZ666755.1
MZ666756.1
MZ666757.1
MZ666758.1
MZ666759.1
MZ666760.1
MZ666761.1
MZ666762.1
MZ666763.1
MZ666764.1
MZ666765.1
MZ666766.1
MZ666767.1
MZ666768.1
MZ666769.1
MZ666770.1
MZ666771.1
MZ666772.1
MZ666773.1
MZ666774.1
MZ666775.1
MZ666776.1
MZ666777.1
MZ666778.1
MZ666779.1
MZ666780.1
MZ666781.1
MZ666782.1
MZ666783.1
MZ666784.1
MZ666785.1
MZ666786.1
MZ666787.1
MZ666788.1
MZ667222.1
MZ667223.1
MZ667224.1
MZ667225.1
MZ667226.1
MZ667227.1
MZ667228.1
MZ667229.1
MZ667230.1
MZ667231.1
MZ667232.1
MZ667233.1
MZ667234.1
MZ667235.1
MZ667236.1
MZ667237.1
MZ667238.1
MZ667239.1
MZ667240.1
MZ667241.1
MZ667242.1
MZ667243.1
MZ667244.1
MZ667245.1
MZ667246.1
MZ667247.1
MZ667248.1
MZ667249.1
MZ667250.1
MZ667251.1
MZ667252.1
MZ667253.1
MZ667254.1
MZ667255.1
MZ667256.1
MZ667257.1
MZ667258.1
MZ667259.1
MZ667260.1
MZ667261.1
MZ667262.1
MZ667263.1
MZ667264.1
MZ667265.1
MZ667266.1
MZ667267.1
MZ667268.1
MZ667269.1
MZ667270.1
MZ667271.1
MZ667272.1
MZ667273.1
MZ667274.1
MZ667275.1
MZ667276.1
MZ667277.1
MZ667278.1
MZ667279.1
MZ667280.1
MZ667281.1
MZ667282.1
MZ667283.1
MZ667284.1
MZ667285.1
MZ667286.1
MZ667287.1
MZ667288.1
MZ667289.1
MZ667290.1
MZ667291.1
MZ667292.1
MZ667293.1
MZ667294.1
MZ667295.1
MZ667296.1
MZ667297.1
MZ667298.1
MZ667299.1
MZ667300.1
MZ667301.1
MZ667302.1
MZ667303.1
MZ667304.1
MZ667305.1
MZ667306.1
MZ667307.1
MZ667308.1
MZ667309.1
MZ667310.1
MZ667311.1
MZ668347.1
MZ668348.1
MZ668349.1
MZ668350.1
MZ668351.1
MZ668352.1
MZ668353.1
MZ668354.1
MZ668355.1
MZ668356.1
MZ668357.1
MZ668358.1
MZ668359.1
MZ668360.1
MZ668361.1
MZ668362.1
MZ668363.1
MZ668364.1
MZ668365.1
MZ668366.1
MZ668367.1
MZ668368.1
MZ668369.1
MZ668370.1
MZ668371.1
MZ668372.1
MZ668373.1
MZ668374.1
MZ668375.1
MZ668376.1
MZ668377.1
MZ668378.1
MZ668379.1
MZ668380.1
MZ668381.1
MZ668382.1
MZ669497.1
MZ669498.1
MZ669499.1
MZ669500.1
MZ669501.1
MZ669502.1
MZ669503.1
MZ669504.1
MZ669505.1
MZ669506.1
MZ669507.1
MZ669508.1
MZ669509.1
MZ669510.1
MZ669511.1
MZ669512.1
MZ669513.1
MZ669514.1
MZ669515.1
MZ669516.1
MZ669517.1
MZ669518.1
MZ669519.1
MZ669520.1
MZ669521.1
MZ669522.1
MZ669523.1
MZ669524.1
MZ669525.1
MZ669526.1
MZ669527.1
MZ669528.1
MZ669529.1
MZ669530.1
MZ669531.1
MZ669532.1
MZ669533.1
MZ669534.1
MZ669535.1
MZ669536.1
MZ669537.1
MZ669538.1
MZ669539.1
MZ669540.1
MZ669541.1
MZ669542.1
MZ669543.1
MZ669544.1
MZ669545.1
MZ669546.1
MZ669547.1
MZ669548.1
MZ669549.1
MZ669550.1
MZ669551.1
MZ669552.1
MZ669553.1
MZ669554.1
MZ669555.1
MZ669556.1
MZ669557.1
MZ669558.1
MZ669559.1
MZ669560.1
MZ669561.1
MZ669562.1
MZ669563.1
MZ669564.1
MZ669565.1
MZ669566.1
MZ669567.1
MZ669568.1
MZ669569.1
MZ669570.1
MZ669571.1
MZ669572.1
MZ669573.1
MZ669574.1
MZ669575.1
MZ669576.1
MZ669577.1
MZ669578.1
MZ669579.1
MZ669580.1
MZ669581.1
MZ669582.1
MZ669583.1
MZ669584.1
MZ669585.1
MZ669586.1
MZ669587.1
MZ669588.1
MZ669589.1
MZ669590.1
MZ669591.1
MZ669592.1
MZ669593.1
MZ669594.1
MZ669595.1
MZ669596.1
MZ669597.1
MZ669598.1
MZ669599.1
MZ669600.1
MZ669601.1
MZ669602.1
MZ669603.1
MZ669604.1
MZ669605.1
MZ669606.1
MZ669607.1
MZ669608.1
MZ669609.1
MZ669610.1
MZ669611.1
MZ669612.1
MZ669613.1
MZ669614.1
MZ669615.1
MZ669616.1
MZ669617.1
MZ669618.1
MZ669619.1
MZ669620.1
MZ669621.1
MZ669622.1
MZ669623.1
MZ669624.1
MZ669625.1
MZ669626.1
MZ669627.1
MZ669628.1
MZ669629.1
MZ669630.1
MZ669631.1
MZ669632.1
MZ669633.1
MZ669634.1
MZ669635.1
MZ669636.1
MZ669637.1
MZ669638.1
MZ669639.1
MZ669640.1
MZ669641.1
MZ669642.1
MZ669643.1
MZ669644.1
MZ669645.1
MZ669646.1
MZ669647.1
MZ669648.1
MZ669649.1
MZ669650.1
MZ669651.1
MZ669652.1
MZ669653.1
MZ669654.1
MZ669655.1
MZ669656.1
MZ669657.1
MZ669658.1
MZ669659.1
MZ669660.1
MZ669661.1
MZ669662.1
MZ669663.1
MZ669664.1
MZ669665.1
MZ669666.1
MZ669667.1
MZ669668.1
MZ669669.1
MZ669670.1
MZ669671.1
MZ669672.1
MZ669673.1
MZ669674.1
MZ669675.1
MZ669676.1
MZ669677.1
MZ669678.1
MZ669679.1
MZ669680.1
MZ669681.1
MZ669682.1
MZ669683.1
MZ669684.1
MZ669685.1
MZ669686.1
MZ669687.1
MZ669688.1
MZ669689.1
MZ669690.1
MZ669691.1
MZ669692.1
MZ669693.1
MZ669694.1
MZ669695.1
MZ669696.1
MZ669697.1
MZ669698.1
MZ669699.1
MZ669700.1
MZ669701.1
MZ669702.1
MZ669703.1
MZ669704.1
MZ669705.1
MZ669706.1
MZ669707.1
MZ669708.1
MZ669709.1
MZ669710.1
MZ669711.1
MZ669712.1
MZ669713.1
MZ669714.1
MZ669715.1
MZ669716.1
MZ669717.1
MZ669718.1
MZ669719.1
MZ669720.1
MZ669721.1
MZ669722.1
MZ669723.1
MZ669724.1
MZ669725.1
MZ669726.1
MZ669727.1
MZ669728.1
MZ669729.1
MZ669730.1
MZ669731.1
MZ669732.1
MZ669733.1
MZ669734.1
MZ669735.1
MZ669736.1
MZ669737.1
MZ669738.1
MZ669739.1
MZ669740.1
MZ669741.1
MZ669742.1
MZ669743.1
MZ669744.1
MZ669745.1
MZ669746.1
MZ669747.1
MZ669748.1
MZ669749.1
MZ669750.1
MZ669751.1
MZ669752.1
MZ669753.1
MZ669754.1
MZ669755.1
MZ669756.1
MZ669757.1
MZ669758.1
MZ669759.1
MZ669760.1
MZ669761.1
MZ669762.1
MZ669763.1
MZ669764.1
LC644557.1
MT524762.1
MT524763.1
MT524764.1
MT524765.1
MT524766.1
MT629830.1
MT629831.1
MT629832.1
MT629833.1
MT629834.1
MT629835.1
MT847020.1
MT847021.1
MT847022.1
MT847023.1
MT847024.1
MT847025.1
MT847026.1
MT847027.1
MT847028.1
MT847029.1
MT847030.1
MT847031.1
MW046290.1
MW046291.1
MW046292.1
MW046293.1
MW046300.1
MW505350.1
MW505351.1
MW505352.1
MW505353.1
MW505354.1
MW505356.1
MW505357.1
MW505358.1
MW505359.1
MW505360.1
MW505361.1
MW505362.1
MW505364.1
MW505365.1
MW505366.1
MW505367.1
MW505368.1
MW505369.1
MW505370.1
MW505372.1
MW505373.1
MW505374.1
MW505375.1
MW505376.1
MW505377.1
MW505378.1
MW505380.1
MW505381.1
MW505382.1
MW505383.1
MW505384.1
MW505385.1
MW505386.1
MW505388.1
MW505389.1
MW505390.1
MW505391.1
MW505392.1
MW505393.1
MW505394.1
MW505396.1
MW505397.1
MW505398.1
MW505399.1
MW505400.1
MW505401.1
MW505402.1
MW505404.1
MW505405.1
MW505406.1
MW505407.1
MW505408.1
MW505409.1
MW505410.1
MW505412.1
MW505413.1
MW648438.1
MW648453.1
MW648513.1
MW648540.1
MZ220765.1
MZ220766.1
MZ327688.1
MZ327689.1
MZ327690.1
MZ327691.1
MZ327692.1
MZ327693.1
MZ327694.1
MZ348425.1
MZ348426.1
MZ394712.1
MZ440852.1
MZ488273.1
MZ489634.1
MZ502379.1
MZ502380.1
MZ504995.1
MZ516827.1
MZ561532.1
MZ562881.1
MZ613343.1
MZ646043.1
MZ646055.1
MZ646792.1
MZ646793.1
MZ646794.1
MZ646795.1
MZ646796.1
MZ646797.1
MZ646798.1
MZ646799.1
MZ646800.1
MZ646801.1
MZ646802.1
MZ646803.1
MZ646804.1
MZ646805.1
MZ646806.1
MZ646807.1
MZ646808.1
MZ646809.1
MZ646810.1
MZ646811.1
MZ646812.1
MZ646813.1
MZ646814.1
MZ646815.1
MZ646816.1
MZ646817.1
MZ646818.1
MZ646819.1
MZ646820.1
MZ646821.1
MZ646822.1
MZ646823.1
MZ646824.1
MZ646825.1
MZ646826.1
MZ646827.1
MZ646828.1
MZ646829.1
MZ646830.1
MZ646831.1
MZ646832.1
MZ646833.1
MZ646834.1
MZ646835.1
MZ646836.1
MZ646837.1
MZ646838.1
MZ646839.1
MZ646840.1
MZ646841.1
MZ646842.1
MZ646843.1
MZ646844.1
MZ646845.1
MZ646846.1
MZ646847.1
MZ646848.1
MZ646849.1
MZ646850.1
MZ646851.1
MZ646852.1
MZ646853.1
MZ646854.1
MZ646855.1
MZ646856.1
MZ646857.1
MZ646858.1
MZ646859.1
MZ646860.1
MZ646861.1
MZ646862.1
MZ646863.1
MZ646864.1
MZ646865.1
MZ646866.1
MZ646867.1
MZ646868.1
MZ646869.1
MZ646870.1
MZ646871.1
MZ646872.1
MZ646873.1
MZ646874.1
MZ646875.1
MZ646876.1
MZ646877.1
MZ646878.1
MZ646879.1
MZ646880.1
MZ646881.1
MZ646882.1
MZ646883.1
MZ646884.1
MZ646885.1
MZ646886.1
MZ646887.1
MZ646888.1
MZ646889.1
MZ646890.1
MZ646891.1
MZ646892.1
MZ646893.1
MZ646894.1
MZ646895.1
MZ646896.1
MZ646897.1
MZ646898.1
MZ646899.1
MZ646900.1
MZ646901.1
MZ646902.1
MZ646903.1
MZ646904.1
MZ646905.1
MZ646906.1
MZ646907.1
MZ646908.1
MZ646909.1
MZ646910.1
MZ646911.1
MZ646912.1
MZ646913.1
MZ646914.1
MZ646915.1
MZ646916.1
MZ646917.1
MZ646918.1
MZ646919.1
MZ646920.1
MZ646921.1
MZ646922.1
MZ646923.1
MZ646924.1
MZ646925.1
MZ646926.1
MZ646927.1
MZ646928.1
MZ646929.1
MZ646930.1
MZ646931.1
MZ646932.1
MZ646933.1
MZ646934.1
MZ646935.1
MZ646936.1
MZ646937.1
MZ646938.1
MZ646939.1
MZ646940.1
MZ646941.1
MZ646942.1
MZ646943.1
MZ646944.1
MZ646945.1
MZ646946.1
MZ646947.1
MZ646948.1
MZ646949.1
MZ646950.1
MZ646951.1
MZ646952.1
MZ646953.1
MZ646954.1
MZ646955.1
MZ646956.1
MZ646957.1
MZ646958.1
MZ646959.1
MZ646960.1
MZ646961.1
MZ646962.1
MZ646963.1
MZ646964.1
MZ646965.1
MZ646966.1
MZ646967.1
MZ646968.1
MZ646969.1
MZ646970.1
MZ646971.1
MZ646972.1
MZ646973.1
MZ646974.1
MZ646975.1
MZ646976.1
MZ646977.1
MZ646978.1
MZ646979.1
MZ646980.1
MZ646981.1
MZ646982.1
MZ646983.1
MZ646984.1
MZ646985.1
MZ646986.1
MZ646987.1
MZ646988.1
MZ646989.1
MZ646990.1
MZ646991.1
MZ646992.1
MZ646993.1
MZ646994.1
MZ646995.1
MZ646996.1
MZ646997.1
MZ646998.1
MZ646999.1
MZ647000.1
MZ647001.1
MZ647002.1
MZ647003.1
MZ647004.1
MZ647005.1
MZ647006.1
MZ647007.1
MZ647008.1
MZ647009.1
MZ647010.1
MZ647011.1
MZ647012.1
MZ647013.1
MZ647014.1
MZ647015.1
MZ647016.1
MZ647017.1
MZ647018.1
MZ647019.1
MZ647020.1
MZ647021.1
MZ647022.1
MZ647023.1
MZ647024.1
MZ647025.1
MZ647026.1
MZ647027.1
MZ647028.1
MZ647029.1
MZ647030.1
MZ647031.1
MZ647032.1
MZ647033.1
MZ647034.1
MZ647035.1
MZ647036.1
MZ647037.1
MZ647038.1
MZ647039.1
MZ647040.1
MZ647041.1
MZ647042.1
MZ647043.1
MZ647044.1
MZ647045.1
MZ647046.1
MZ647047.1
MZ647048.1
MZ647049.1
MZ647050.1
MZ647051.1
MZ647052.1
MZ647053.1
MZ647054.1
MZ647055.1
MZ647056.1
MZ647057.1
MZ647058.1
MZ647059.1
MZ647060.1
MZ647061.1
MZ647062.1
MZ647063.1
MZ647064.1
MZ647065.1
MZ647066.1
MZ647067.1
MZ647068.1
MZ647069.1
MZ647070.1
MZ647071.1
MZ647072.1
MZ647073.1
MZ647074.1
MZ647075.1
MZ647076.1
MZ647077.1
MZ647078.1
MZ647079.1
MZ647080.1
MZ647081.1
MZ647082.1
MZ647083.1
MZ647084.1
MZ647085.1
MZ647086.1
MZ647087.1
MZ647088.1
MZ647089.1
MZ647090.1
MZ647091.1
MZ647092.1
MZ647093.1
MZ647094.1
MZ647095.1
MZ647096.1
MZ647097.1
MZ647098.1
MZ647099.1
MZ647100.1
MZ647101.1
MZ647102.1
MZ647103.1
MZ647104.1
MZ647105.1
MZ647106.1
MZ647107.1
MZ647108.1
MZ647109.1
MZ647110.1
MZ647111.1
MZ647112.1
MZ647113.1
MZ647114.1
MZ647115.1
MZ647116.1
MZ647117.1
MZ647118.1
MZ647119.1
MZ647120.1
MZ647121.1
MZ647122.1
MZ647123.1
MZ647124.1
MZ647125.1
MZ647126.1
MZ647127.1
MZ647128.1
MZ647129.1
MZ647130.1
MZ647131.1
MZ647132.1
MZ647133.1
MZ647134.1
MZ647135.1
MZ647136.1
MZ647137.1
MZ647138.1
MZ647139.1
MZ647140.1
MZ647141.1
MZ647142.1
MZ647143.1
MZ647144.1
MZ647145.1
MZ647146.1
MZ647147.1
MZ647148.1
MZ647149.1
MZ647150.1
MZ647151.1
MZ647152.1
MZ647153.1
MZ647154.1
MZ647155.1
MZ647156.1
MZ647157.1
MZ647158.1
MZ647159.1
MZ647160.1
MZ647161.1
MZ647162.1
MZ647163.1
MZ647164.1
MZ647165.1
MZ647166.1
MZ647167.1
MZ647168.1
MZ647169.1
MZ647170.1
MZ647171.1
MZ647172.1
MZ647173.1
MZ647174.1
MZ647175.1
MZ647176.1
MZ647177.1
MZ647178.1
MZ647179.1
MZ647180.1
MZ647181.1
MZ647182.1
MZ647183.1
MZ647184.1
MZ647185.1
MZ647186.1
MZ647187.1
MZ647188.1
MZ647189.1
MZ647190.1
MZ647191.1
MZ647192.1
MZ647193.1
MZ647194.1
MZ647195.1
MZ647196.1
MZ647197.1
MZ647198.1
MZ647199.1
MZ647200.1
MZ647201.1
MZ647202.1
MZ647203.1
MZ647204.1
MZ647205.1
MZ647206.1
MZ647207.1
MZ647208.1
MZ647209.1
MZ647210.1
MZ647211.1
MZ647212.1
MZ647213.1
MZ647214.1
MZ647215.1
MZ647216.1
MZ647217.1
MZ647218.1
MZ647219.1
MZ647220.1
MZ647221.1
MZ647222.1
MZ647223.1
MZ647224.1
MZ647225.1
MZ647226.1
MZ647227.1
MZ647228.1
MZ647229.1
MZ647230.1
MZ647231.1
MZ647232.1
MZ647233.1
MZ647234.1
MZ647235.1
MZ647236.1
MZ647237.1
MZ647238.1
MZ647239.1
MZ647240.1
MZ647241.1
MZ647242.1
MZ647243.1
MZ647244.1
MZ647245.1
MZ647246.1
MZ647247.1
MZ647248.1
MZ647249.1
MZ647250.1
MZ647251.1
MZ647252.1
MZ647253.1
MZ647254.1
MZ647255.1
MZ647256.1
MZ647257.1
MZ647258.1
MZ647259.1
MZ647260.1
MZ647261.1
MZ647262.1
MZ647263.1
MZ647264.1
MZ647265.1
MZ647266.1
MZ647267.1
MZ647268.1
MZ647269.1
MZ647270.1
MZ647271.1
MZ647272.1
MZ647273.1
MZ647274.1
MZ647275.1
MZ647276.1
MZ647277.1
MZ647278.1
MZ647279.1
MZ647280.1
MZ647281.1
MZ647282.1
MZ647283.1
MZ647284.1
MZ647285.1
MZ647286.1
MZ647287.1
MZ647288.1
MZ647289.1
MZ647290.1
MZ647291.1
MZ647292.1
MZ647293.1
MZ647294.1
MZ647295.1
MZ647296.1
MZ647297.1
MZ647298.1
MZ647299.1
MZ647300.1
MZ647301.1
MZ647302.1
MZ647303.1
MZ647304.1
MZ647305.1
MZ647306.1
MZ647307.1
MZ647308.1
MZ647309.1
MZ647310.1
MZ647311.1
MZ647312.1
MZ647313.1
MZ647314.1
MZ647315.1
MZ647316.1
MZ647317.1
MZ647318.1
MZ647319.1
MZ647320.1
MZ647321.1
MZ647322.1
MZ647323.1
MZ647324.1
MZ647325.1
MZ647326.1
MZ647327.1
MZ647328.1
MZ647329.1
MZ647330.1
MZ647331.1
MZ647332.1
MZ647333.1
MZ647334.1
MZ647335.1
MZ647336.1
MZ647337.1
MZ647338.1
MZ647339.1
MZ647340.1
MZ647341.1
MZ647342.1
MZ647343.1
MZ647344.1
MZ647345.1
MZ647346.1
MZ647347.1
MZ647348.1
MZ647349.1
MZ647350.1
MZ647351.1
MZ647352.1
MZ647353.1
MZ647354.1
MZ647355.1
MZ647356.1
MZ647357.1
MZ647358.1
MZ647359.1
MZ647360.1
MZ647361.1
MZ647362.1
MZ647363.1
MZ647364.1
MZ647365.1
MZ647366.1
MZ647367.1
MZ647368.1
MZ647369.1
MZ647370.1
MZ647371.1
MZ647372.1
MZ647373.1
MZ647374.1
MZ647375.1
MZ647376.1
MZ647377.1
MZ647378.1
MZ647379.1
MZ647380.1
MZ647381.1
MZ647382.1
MZ647383.1
MZ647384.1
MZ647385.1
MZ647386.1
MZ647387.1
MZ647388.1
MZ647389.1
MZ647390.1
MZ647391.1
MZ647392.1
MZ647393.1
MZ647394.1
MZ647395.1
MZ647396.1
MZ647397.1
MZ647398.1
MZ647399.1
MZ647400.1
MZ647401.1
MZ647402.1
MZ647403.1
MZ647404.1
MZ647405.1
MZ647406.1
MZ647407.1
MZ647408.1
MZ647409.1
MZ647410.1
MZ647411.1
MZ647412.1
MZ647413.1
MZ647414.1
MZ647415.1
MZ647416.1
MZ647417.1
MZ647418.1
MZ647419.1
MZ647420.1
MZ647421.1
MZ647422.1
MZ647423.1
MZ647424.1
MZ647425.1
MZ647426.1
MZ647427.1
MZ647428.1
MZ647429.1
MZ647430.1
MZ647431.1
MZ647432.1
MZ647433.1
MZ647434.1
MZ647435.1
MZ647436.1
MZ647437.1
MZ647438.1
MZ647439.1
MZ647440.1
MZ647441.1
MZ647442.1
MZ647443.1
MZ647444.1
MZ647445.1
MZ647446.1
MZ647447.1
MZ647448.1
MZ647449.1
MZ647450.1
MZ647451.1
MZ647452.1
MZ647453.1
MZ647454.1
MZ647455.1
MZ647456.1
MZ647457.1
MZ647458.1
MZ647459.1
MZ647460.1
MZ647461.1
MZ647462.1
MZ647463.1
MZ647959.1
MZ648104.1
MZ648105.1
MZ648106.1
MZ648107.1
MZ648108.1
MZ648109.1
MZ648110.1
MZ648111.1
MZ648112.1
MZ648113.1
MZ648114.1
MZ648115.1
MZ648116.1
MZ648117.1
MZ648118.1
MZ648119.1
MZ648120.1
MZ648121.1
MZ648122.1
MZ648132.1
MZ648133.1
MZ648134.1
MZ648135.1
MZ648136.1
MZ648137.1
MZ648138.1
MZ648139.1
MZ648140.1
MZ648141.1
MZ648142.1
MZ648143.1
MZ648144.1
MZ648145.1
MZ648146.1
MZ648147.1
MZ648148.1
MZ648149.1
MZ648150.1
MZ648151.1
MZ648152.1
MZ648153.1
MZ648154.1
MZ648155.1
MZ648156.1
MZ648157.1
MZ648158.1
MZ648159.1
MZ648160.1
MZ648161.1
MZ648162.1
MZ648163.1
MZ648164.1
MZ648165.1
MZ648166.1
MZ648167.1
MZ648168.1
MZ648169.1
MZ648170.1
MZ648171.1
MZ648172.1
MZ648187.1
MZ648188.1
MZ648189.1
MZ648190.1
MZ648191.1
MZ648192.1
MZ648193.1
MZ648194.1
MZ648338.1
MZ648339.1
MZ648340.1
MZ648341.1
MZ648342.1
MZ648343.1
MZ648344.1
MZ648345.1
MZ648346.1
MZ648347.1
MZ648348.1
MZ648349.1
MZ648350.1
MZ648351.1
MZ648352.1
MZ648353.1
MZ648354.1
MZ648355.1
MZ648356.1
MZ648357.1
MZ648358.1
MZ648359.1
MZ648360.1
MZ648361.1
MZ648362.1
MZ648363.1
MZ648364.1
MZ648365.1
MZ648366.1
MZ648367.1
MZ648368.1
MZ648369.1
MZ648370.1
MZ648371.1
MZ648897.1
MZ648898.1
MZ648899.1
MZ648900.1
MZ648901.1
MZ648902.1
MZ648903.1
MZ648904.1
MZ648905.1
MZ648906.1
MZ648907.1
MZ648908.1
MZ648909.1
MZ648910.1
MZ648911.1
MZ648912.1
MZ648913.1
MZ648914.1
MZ648915.1
MZ648916.1
MZ648917.1
MZ648918.1
MZ648919.1
MZ648920.1
MZ648921.1
MZ648922.1
MZ648923.1
MZ648924.1
MZ648925.1
MZ648926.1
MZ648927.1
MZ648928.1
MZ648929.1
MZ648930.1
MZ648931.1
MZ648932.1
MZ648933.1
MZ648934.1
MZ648935.1
MZ648936.1
MZ648937.1
MZ648938.1
MZ648939.1
MZ648940.1
MZ648941.1
MZ648942.1
MZ648943.1
MZ648944.1
MZ648945.1
MZ648946.1
MZ648947.1
MZ648948.1
MZ648949.1
MZ648950.1
MZ648951.1
MZ648952.1
MZ648953.1
MZ648954.1
MZ648955.1
MZ648956.1
MZ648957.1
MZ648958.1
MZ648959.1
MZ648960.1
MZ648961.1
MZ648962.1
MZ648963.1
MZ648964.1
MZ648965.1
MZ648966.1
MZ648967.1
MZ648968.1
MZ648969.1
MZ648970.1
MZ648971.1
MZ648972.1
MZ648973.1
MZ648974.1
MZ648975.1
MZ648976.1
MZ648977.1
MZ648978.1
MZ648979.1
MZ648980.1
MZ648981.1
MZ648982.1
MZ648983.1
MZ648984.1
MZ648985.1
MZ648986.1
MZ648987.1
MZ648988.1
MZ648989.1
MZ648990.1
MZ648991.1
MZ648992.1
MZ648993.1
MZ648994.1
MZ648995.1
MZ648996.1
MZ648997.1
MZ648998.1
MZ648999.1
MZ649000.1
MZ649001.1
MZ649002.1
MZ649003.1
MZ649004.1
MZ649005.1
MZ649006.1
MZ649007.1
MZ649008.1
MZ649766.1
MZ649767.1
MZ649768.1
MZ649769.1
MZ649770.1
MZ649771.1
MZ649772.1
MZ649773.1
MZ649774.1
MZ649775.1
MZ649776.1
MZ649777.1
MZ649778.1
MZ649779.1
MZ649780.1
MZ649781.1
MZ649782.1
MZ649783.1
MZ649784.1
MZ649785.1
MZ649786.1
MZ649787.1
MZ649788.1
MZ649789.1
MZ649790.1
MZ649791.1
MZ649792.1
MZ649793.1
MZ649794.1
MZ649795.1
MZ649796.1
MZ649797.1
MZ649798.1
MZ649799.1
MZ649800.1
MZ649801.1
MZ649802.1
MZ649803.1
MZ649804.1
MZ649805.1
MZ649806.1
MZ649807.1
MZ649808.1
MZ649809.1
MZ649810.1
MZ649811.1
MZ649812.1
MZ649813.1
MZ649814.1
MZ649815.1
MZ649816.1
MZ649817.1
MZ649818.1
MZ649819.1
MZ649820.1
MZ649821.1
MZ649822.1
MZ649823.1
MZ649824.1
MZ649825.1
MZ649826.1
MZ649827.1
MZ649828.1
MZ649829.1
MZ649830.1
MZ649831.1
MZ649832.1
MZ649833.1
MZ649834.1
MZ649835.1
MZ649836.1
MZ649837.1
MZ649838.1
MZ649839.1
MZ649840.1
MZ649841.1
MZ649842.1
MZ649843.1
MZ649844.1
MZ649845.1
MZ649846.1
MZ649847.1
MZ649848.1
MZ649849.1
MZ649850.1
MZ649851.1
MZ649852.1
MZ649853.1
MZ649854.1
MZ649855.1
MZ649856.1
MZ649857.1
MZ649858.1
MZ649859.1
MZ649860.1
MZ649861.1
MZ649862.1
MZ649863.1
MZ649864.1
MZ649865.1
MZ649866.1
MZ649867.1
MZ649868.1
MZ649869.1
MZ649870.1
MZ649871.1
MZ649872.1
MZ649873.1
MZ649874.1
MZ649875.1
MZ649876.1
MZ649877.1
MZ649878.1
MZ649879.1
MZ649880.1
MZ649881.1
MZ649882.1
MZ649883.1
MZ649884.1
MZ649885.1
MZ649886.1
MZ649887.1
MZ649888.1
MZ649889.1
MZ649890.1
MZ649891.1
MZ649892.1
MZ649893.1
MZ649894.1
MZ649895.1
MZ649896.1
MZ649897.1
MZ649898.1
MZ649899.1
MZ649900.1
MZ649901.1
MZ649902.1
MZ649903.1
MZ649904.1
MZ649905.1
MZ649906.1
MZ649907.1
MZ649908.1
MZ649909.1
MZ649910.1
MZ649911.1
MZ649912.1
MZ649913.1
MZ649914.1
MZ649915.1
MZ649916.1
MZ649917.1
MZ649918.1
MZ649919.1
MZ649920.1
MZ649921.1
MZ649922.1
MZ649923.1
MZ649924.1
MZ649925.1
MZ649926.1
MZ649927.1
MZ649928.1
MZ649929.1
MZ649930.1
MZ649931.1
MZ649932.1
MZ649933.1
MZ649934.1
MZ649935.1
MZ649936.1
MZ649937.1
MZ649938.1
MZ649939.1
MZ649940.1
MZ649941.1
MZ649942.1
MZ649943.1
MZ649944.1
MZ649945.1
MZ649946.1
MZ649947.1
MZ649948.1
MZ649949.1
MZ649950.1
MZ649951.1
MZ649952.1
MZ649953.1
MZ649954.1
MZ649955.1
MZ649956.1
MZ649957.1
MZ649958.1
MZ649959.1
MZ649960.1
MZ649961.1
MZ649962.1
MZ649963.1
MZ649964.1
MZ649965.1
MZ649966.1
MZ649967.1
MZ649968.1
MZ649969.1
MZ649970.1
MZ649971.1
MZ649972.1
MZ649973.1
MZ649974.1
MZ649975.1
MZ649976.1
MZ649977.1
MZ649978.1
MZ649979.1
MZ649980.1
MZ649981.1
MZ649982.1
MZ649983.1
MZ649984.1
MZ649985.1
MZ649986.1
MZ649987.1
MZ649988.1
MZ649989.1
MZ649990.1
MZ649991.1
MZ649992.1
MZ649993.1
MZ649994.1
MZ649995.1
MZ649996.1
MZ649997.1
MZ649998.1
MZ649999.1
MZ650000.1
MZ650001.1
MZ650002.1
MZ650003.1
MZ650004.1
MZ650005.1
MZ650006.1
MZ650007.1
MZ650008.1
MZ650009.1
MZ650010.1
MZ650011.1
MZ650012.1
MZ650013.1
MZ650014.1
MZ650015.1
MZ650016.1
MZ650017.1
MZ650018.1
MZ650019.1
MZ650020.1
MZ650021.1
MZ650022.1
MZ650023.1
MZ650024.1
MZ650025.1
MZ650026.1
MZ650027.1
MZ650028.1
MZ650029.1
MZ650030.1
MZ650031.1
MZ650032.1
MZ650033.1
MZ650034.1
MZ650035.1
MZ650036.1
MZ650037.1
MZ650038.1
MZ650039.1
MZ650040.1
MZ650041.1
MZ650042.1
MZ650043.1
MZ650044.1
MZ650045.1
MZ650046.1
MZ650047.1
MZ650048.1
MZ650049.1
MZ650050.1
MZ650051.1
MZ650052.1
MZ650053.1
MZ650054.1
MZ650055.1
MZ650056.1
MZ650057.1
MZ650058.1
MZ650059.1
MZ650060.1
MZ650061.1
MZ650062.1
MZ650063.1
MZ650064.1
MZ650065.1
MZ650066.1
MZ650067.1
MZ650068.1
MZ650069.1
MZ650070.1
MZ650071.1
MZ650072.1
MZ650073.1
MZ650074.1
MZ650075.1
MZ650076.1
MZ650077.1
MZ650078.1
MZ650079.1
MZ650080.1
MZ650081.1
MZ650082.1
MZ650083.1
MZ650084.1
MZ650085.1
MZ650484.1
MZ650485.1
MZ650486.1
MZ650487.1
MZ650488.1
MZ650489.1
MZ650490.1
MZ650491.1
MZ650492.1
MZ650493.1
MZ650494.1
MZ650495.1
MZ650496.1
MZ650497.1
MZ650498.1
MZ650499.1
MZ650500.1
MZ650501.1
MZ650502.1
MZ650503.1
MZ650504.1
MZ650505.1
MZ650506.1
MZ650507.1
MZ650508.1
MZ650509.1
MZ650510.1
MZ650511.1
MZ650512.1
MZ650513.1
MZ650514.1
MZ650515.1
MZ650516.1
MZ650517.1
MZ650518.1
MZ650519.1
MZ650520.1
MZ650521.1
MZ650522.1
MZ650523.1
MZ650524.1
MZ650525.1
MZ650526.1
MZ650527.1
MZ650528.1
MZ650529.1
MZ650530.1
MZ650531.1
MZ650532.1
MZ650533.1
MZ650534.1
MZ650535.1
MZ650536.1
MZ650537.1
MZ650538.1
MZ650539.1
MZ650540.1
MZ650541.1
MZ650542.1
MZ650543.1
MZ650544.1
MZ650545.1
MZ650546.1
MZ650547.1
MZ650548.1
MZ650549.1
MZ650550.1
MZ650551.1
MZ650552.1
MZ650553.1
MZ650554.1
MZ650555.1
MZ650556.1
MZ650557.1
MZ650558.1
MZ650559.1
MZ650560.1
MZ650561.1
MZ650562.1
MZ650563.1
MZ650564.1
MZ650565.1
MZ650566.1
MZ650567.1
MZ650568.1
MZ650569.1
MZ650570.1
MZ650571.1
MZ650572.1
MZ650573.1
MZ650574.1
MZ650575.1
MZ650576.1
MZ650577.1
MZ650578.1
MZ650579.1
MZ650580.1
MZ650581.1
MZ650582.1
MZ650583.1
MZ650584.1
MZ650585.1
MZ650586.1
MZ650587.1
MZ650588.1
MZ650589.1
MZ650590.1
MZ650591.1
MZ650592.1
MZ650593.1
MZ650594.1
MZ650595.1
MZ650596.1
MZ650597.1
MZ650598.1
MZ650599.1
MZ650600.1
MZ650601.1
MZ650602.1
MZ650603.1
MZ650604.1
MZ650605.1
MZ650606.1
MZ650607.1
MZ650608.1
MZ650609.1
MZ650610.1
MZ650611.1
MZ650612.1
MZ650613.1
MZ650614.1
MZ650615.1
MZ650616.1
MZ650617.1
MZ650618.1
MZ650619.1
MZ650620.1
MZ650621.1
MZ650622.1
MZ650623.1
MZ650624.1
MZ650625.1
MZ650626.1
MZ650627.1
MZ650628.1
MZ650629.1
MZ650630.1
MZ650631.1
MZ650632.1
MZ650633.1
MZ650634.1
MZ650635.1
MZ650636.1
MZ650637.1
MZ650638.1
MZ650639.1
MZ650640.1
MZ650641.1
MZ650642.1
MZ650643.1
MZ650644.1
MZ650645.1
MZ650646.1
MZ650647.1
MZ650648.1
MZ650649.1
MZ650650.1
MZ650651.1
MZ650652.1
MZ650653.1
MZ650654.1
MZ650655.1
MZ650656.1
MZ650657.1
MZ650658.1
MZ650659.1
MZ650660.1
MZ650661.1
MZ650662.1
MZ650663.1
MZ650664.1
MZ650665.1
MZ650666.1
MZ650667.1
MZ650668.1
MZ650669.1
MZ650670.1
MZ650671.1
MZ650672.1
MZ650673.1
MZ650674.1
MZ650675.1
MZ650676.1
MZ650677.1
MZ650678.1
MZ650679.1
MZ650680.1
MZ650681.1
MZ650682.1
MZ650683.1
MZ650684.1
MZ650685.1
MZ650686.1
MZ650687.1
MZ650688.1
MZ650689.1
MZ650690.1
MZ650691.1
MZ650692.1
MZ650693.1
MZ650694.1
MZ650695.1
MZ650696.1
MZ650697.1
MZ650698.1
MZ650699.1
MZ650700.1
MZ650701.1
MZ650702.1
MZ650703.1
MZ650704.1
MZ650705.1
MZ650706.1
MZ650707.1
MZ650708.1
MZ650709.1
MZ650710.1
MZ650711.1
MZ650712.1
MZ650713.1
MZ650714.1
MZ650715.1
MZ650716.1
MZ650717.1
MZ650718.1
MZ650719.1
MZ650720.1
MZ650721.1
MZ650722.1
MZ650723.1
MZ650724.1
MZ650725.1
MZ650726.1
MZ650727.1
MZ650728.1
MZ650729.1
MZ650730.1
MZ650731.1
MZ650732.1
MZ650733.1
MZ650734.1
MZ650735.1
MZ650736.1
MZ650737.1
MZ650738.1
MZ650739.1
MZ650740.1
MZ650741.1
MZ650742.1
MZ650743.1
MZ650744.1
MZ650745.1
MZ650746.1
MZ650747.1
MZ650748.1
MZ650749.1
MZ650750.1
MZ650751.1
MZ650752.1
MZ650753.1
MZ650754.1
MZ650755.1
MZ650756.1
MZ650757.1
MZ650758.1
MZ650759.1
MZ650760.1
MZ650761.1
MZ650762.1
MZ650763.1
MZ650764.1
MZ650765.1
MZ650766.1
MZ650767.1
MZ650768.1
MZ650769.1
MZ650770.1
MZ650771.1
MZ650772.1
MZ650773.1
MZ650774.1
MZ650775.1
MZ650776.1
MZ650777.1
MZ650778.1
MZ650779.1
MZ650780.1
MZ650781.1
MZ650782.1
MZ650783.1
MZ650784.1
MZ650785.1
MZ650786.1
MZ650787.1
MZ650788.1
MZ650789.1
MZ650790.1
MZ650791.1
MZ650792.1
MZ650793.1
MZ650794.1
MZ650795.1
MZ650796.1
MZ650797.1
MZ650798.1
MZ650799.1
MZ650800.1
MZ650801.1
MZ650802.1
MZ650803.1
MZ650804.1
MZ650805.1
MZ650806.1
MZ650807.1
MZ650808.1
MZ650809.1
MZ650810.1
MZ650811.1
MZ650812.1
MZ650813.1
MZ650814.1
MZ650815.1
MZ650816.1
MZ650817.1
MZ650818.1
MZ650819.1
MZ650820.1
MZ650821.1
MZ650822.1
MZ650823.1
MZ650824.1
MZ650825.1
MZ650826.1
MZ650827.1
MZ650828.1
MZ650829.1
MZ650830.1
MZ650831.1
MZ650832.1
MZ650833.1
MZ650834.1
MZ650835.1
MZ650836.1
MZ650837.1
MZ650838.1
MZ650839.1
MZ650840.1
MZ650841.1
MZ650842.1
MZ650843.1
MZ650844.1
MZ650845.1
MZ650846.1
MZ650847.1
MZ650848.1
MZ650849.1
MZ650850.1
MZ650851.1
MZ650852.1
MZ650853.1
MZ650854.1
MZ650855.1
MZ650856.1
MZ650857.1
MZ650858.1
MZ650859.1
MZ650860.1
MZ650861.1
MZ650862.1
MZ650863.1
MZ650864.1
MZ650865.1
MZ650866.1
MZ650867.1
MZ650868.1
MZ650869.1
MZ650870.1
MZ650871.1
MZ650872.1
MZ650873.1
MZ650874.1
MZ650875.1
MZ650876.1
MZ650877.1
MZ650878.1
MZ650879.1
MZ650880.1
MZ651048.1
MZ654803.1
MZ654804.1
MZ654805.1
MZ654806.1
MZ654807.1
MZ654808.1
MZ654809.1
MZ654810.1
MZ654811.1
MZ654812.1
MZ654813.1
MZ654814.1
MZ654815.1
MZ654816.1
MZ654817.1
MZ654818.1
MZ654819.1
MZ654820.1
MZ654821.1
MZ654822.1
MZ654823.1
MZ654824.1
MZ654825.1
MZ654826.1
MZ654827.1
MZ654828.1
MZ654829.1
MZ654830.1
MZ654831.1
MZ654832.1
MZ654833.1
MZ654834.1
MZ654835.1
MZ654836.1
MZ654837.1
MZ654838.1
MZ654839.1
MZ654840.1
MZ654841.1
MZ654842.1
MZ654843.1
MZ654844.1
MZ654845.1
MZ654846.1
MZ654847.1
MZ654848.1
MZ654849.1
MZ654850.1
MZ654851.1
MZ654852.1
MZ654853.1
MZ654854.1
MZ654855.1
MZ654856.1
MZ654857.1
MZ654858.1
MZ654859.1
MZ654860.1
MZ654861.1
MZ654862.1
MZ654863.1
MZ654864.1
MZ654865.1
MZ654866.1
MZ654867.1
MZ654868.1
MZ654869.1
MZ654870.1
MZ654871.1
MZ654872.1
MZ654873.1
MZ654874.1
MZ654875.1
MZ654876.1
MZ654877.1
MZ654878.1
MZ654881.1
MZ654882.1
MZ654883.1
MZ654884.1
MZ654885.1
MZ654886.1
MZ654887.1
MZ654888.1
MZ654889.1
MZ654890.1
MZ654891.1
MZ654892.1
MZ654893.1
MZ654894.1
MZ654895.1
MZ654896.1
MZ654897.1
MZ654898.1
MZ654899.1
MZ654900.1
MZ654901.1
MZ654902.1
MZ654903.1
MZ654904.1
MZ654905.1
MZ654906.1
MZ654907.1
MZ654908.1
MZ654909.1
MZ654910.1
MZ654911.1
MZ654912.1
MZ654913.1
MZ654914.1
MZ654915.1
MZ654916.1
MZ654917.1
MZ654918.1
MZ654919.1
MZ654920.1
MZ654921.1
MZ654922.1
MZ654923.1
MZ654924.1
MZ654925.1
MZ654926.1
MZ654927.1
MZ654928.1
MZ654929.1
MZ654930.1
MZ654931.1
MZ654932.1
MZ654933.1
MZ654934.1
MZ654935.1
MZ654936.1
MZ654937.1
MZ654938.1
MZ654939.1
MZ654940.1
MZ654941.1
MZ654942.1
MZ654943.1
MZ654944.1
MZ654945.1
MZ654946.1
MZ654947.1
MZ654948.1
MZ654949.1
MZ654950.1
MZ654951.1
MZ654952.1
MZ654953.1
MZ654954.1
MZ654955.1
MZ654956.1
MZ654957.1
MZ654958.1
MZ654959.1
MZ654960.1
MZ654961.1
MZ654962.1
MZ654963.1
MZ654964.1
MZ654965.1
MZ654966.1
MZ654967.1
MZ654968.1
MZ654969.1
MZ654970.1
MZ654971.1
MZ654972.1
MZ654973.1
MZ654974.1
MZ654975.1
MZ654976.1
MZ654977.1
MZ654978.1
MZ654979.1
MZ654980.1
MZ654981.1
MZ654982.1
MZ654983.1
MZ654984.1
MZ654985.1
MZ654986.1
MZ654987.1
MZ654988.1
MZ654989.1
MZ654990.1
MZ654991.1
MZ654992.1
MZ654993.1
MZ654994.1
MZ654995.1
MZ654996.1
MZ654997.1
MZ654998.1
MZ654999.1
MZ655000.1
MZ655001.1
MZ655002.1
MZ655003.1
MZ655004.1
MZ655005.1
MZ655006.1
MZ655007.1
MZ655008.1
MZ655009.1
MZ655010.1
MZ655011.1
MZ655012.1
MZ655013.1
MZ655014.1
MZ655015.1
MZ655016.1
MZ655017.1
MZ655018.1
MZ655019.1
MZ655020.1
MZ655021.1
MZ655022.1
MZ655023.1
MZ655024.1
MZ655025.1
MZ655026.1
MZ655027.1
MZ655028.1
MZ655029.1
MZ655030.1
MZ655031.1
MZ655032.1
MZ655033.1
MZ655034.1
MZ655035.1
MZ655036.1
MZ655037.1
MZ655038.1
MZ655039.1
MZ655040.1
MZ655041.1
MZ655042.1
MZ655043.1
MZ655044.1
MZ655045.1
MZ655046.1
MZ655047.1
MZ655048.1
MZ655049.1
MZ655050.1
MZ655051.1
MZ655052.1
MZ655053.1
MZ655054.1
MZ655055.1
MZ655056.1
MZ655057.1
MZ655058.1
MZ655059.1
MZ655060.1
MZ655061.1
MZ655062.1
MZ655063.1
MZ655064.1
MZ655065.1
MZ655066.1
MZ655067.1
MZ655068.1
MZ655069.1
MZ655070.1
MZ655071.1
MZ655072.1
MZ655073.1
MZ655074.1
MZ655075.1
MZ655076.1
MZ655077.1
MZ655078.1
MZ655079.1
MZ655080.1
MZ655081.1
MZ655082.1
MZ655083.1
MZ655084.1
MZ655085.1
MZ655086.1
MZ655087.1
MZ655088.1
MZ655089.1
MZ655090.1
MZ655091.1
MZ655092.1
MZ655093.1
MZ655094.1
MZ655095.1
MZ655096.1
MZ655097.1
MZ655098.1
MZ655099.1
MZ655100.1
MZ655101.1
MZ655102.1
MZ655103.1
MZ655104.1
MZ655105.1
MZ655106.1
MZ655107.1
MZ655108.1
MZ655109.1
MZ655110.1
MZ655111.1
MZ655112.1
MZ655113.1
MZ655114.1
MZ655115.1
MZ655116.1
MZ655117.1
MZ655118.1
MZ655119.1
MZ655120.1
MZ655121.1
MZ655122.1
MZ655123.1
MZ655124.1
MZ655125.1
MZ655126.1
MZ655127.1
MZ655128.1
MZ655129.1
MZ655130.1
MZ655131.1
MZ655132.1
MZ655133.1
MZ655134.1
MZ655135.1
MZ655136.1
MZ655137.1
MZ655138.1
MZ655139.1
MZ655140.1
MZ655141.1
MZ655142.1
MZ655143.1
MZ655144.1
MZ655145.1
MZ655146.1
MZ655147.1
MZ655148.1
MZ655149.1
MZ655150.1
MZ655151.1
MZ655152.1
MZ655153.1
MZ655154.1
MZ655155.1
MZ655156.1
MZ655157.1
MZ655158.1
MZ655159.1
MZ655160.1
MZ655161.1
MZ655162.1
MZ655163.1
MZ655164.1
MZ655165.1
MZ655166.1
MZ655167.1
MZ655168.1
MZ655169.1
MZ655170.1
MZ655171.1
MZ655172.1
MZ655173.1
MZ655174.1
MZ655175.1
MZ655176.1
MZ655177.1
MZ655178.1
MZ655179.1
MZ655180.1
MZ655181.1
MZ655182.1
MZ655183.1
MZ655184.1
MZ655185.1
MZ655186.1
MZ655187.1
MZ655188.1
MZ655189.1
MZ655190.1
MZ655191.1
MZ655192.1
MZ655193.1
MZ655194.1
MZ655195.1
MZ655196.1
MZ655197.1
MZ655198.1
MZ655199.1
MZ655200.1
MZ655201.1
MZ655202.1
MZ655203.1
MZ655204.1
MZ655205.1
MZ655206.1
MZ655207.1
MZ655208.1
MZ655209.1
MZ655210.1
MZ655211.1
MZ655212.1
MZ655213.1
MZ655214.1
MZ655215.1
MZ655216.1
MZ655217.1
MZ655218.1
MZ655219.1
MZ655220.1
MZ655221.1
MZ655222.1
MZ655223.1
MZ655224.1
MZ655225.1
MZ655226.1
MZ655227.1
MZ655228.1
MZ655229.1
MZ655230.1
MZ655231.1
MZ655232.1
MZ655233.1
MZ655234.1
MZ655235.1
MZ655236.1
MZ655237.1
MZ655238.1
MZ655239.1
MZ655240.1
MZ655241.1
MZ655242.1
MZ655243.1
MZ655244.1
MZ655245.1
MZ655246.1
MZ655247.1
MZ655248.1
MZ655249.1
MZ655250.1
MZ655251.1
MZ655252.1
MZ655253.1
MZ655254.1
MZ655255.1
MZ655256.1
MZ655257.1
MZ655258.1
MZ655259.1
MZ655260.1
MZ655261.1
MZ655262.1
MZ655263.1
MZ655264.1
MZ655265.1
MZ655266.1
MZ655267.1
MZ655268.1
MZ655269.1
MZ655270.1
MZ655271.1
MZ655272.1
MZ655273.1
MZ655274.1
MZ655275.1
MZ655276.1
MZ655277.1
MZ655278.1
MZ655279.1
MZ655280.1
MZ655281.1
MZ655282.1
MZ655283.1
MZ655284.1
MZ655285.1
MZ655286.1
MZ655287.1
MZ655288.1
MZ655289.1
MZ655290.1
MZ655291.1
MZ655292.1
MZ655293.1
MZ655294.1
MZ655295.1
MZ655296.1
MZ655297.1
MZ655298.1
MZ655299.1
MZ655300.1
MZ655301.1
MZ655302.1
MZ655303.1
MZ655304.1
MZ655305.1
MZ655306.1
MZ655307.1
MZ655308.1
MZ655309.1
MZ655310.1
MZ655311.1
MZ655312.1
MZ655313.1
MZ655314.1
MZ655315.1
MZ655316.1
MZ655317.1
MZ655318.1
MZ655319.1
MZ655320.1
MZ655321.1
MZ655322.1
MZ655323.1
MZ655324.1
MZ655325.1
MZ655326.1
MZ655327.1
MZ655328.1
MZ655329.1
MZ655330.1
MZ655331.1
MZ655332.1
MZ655333.1
MZ655334.1
MZ655335.1
MZ655336.1
MZ655337.1
MZ655338.1
MZ655339.1
MZ655340.1
MZ655341.1
MZ655342.1
MZ655343.1
MZ655344.1
MZ655345.1
MZ655346.1
MZ655347.1
MZ655348.1
MZ655349.1
MZ655350.1
MZ655351.1
MZ655352.1
MZ655353.1
MZ655354.1
MZ655355.1
MZ655356.1
MZ655357.1
MZ655358.1
MZ655359.1
MZ655360.1
MZ655361.1
MZ655362.1
MZ655363.1
MZ655364.1
MZ655365.1
MZ655366.1
MZ655367.1
MZ655368.1
MZ655369.1
MZ655370.1
MZ655371.1
MZ655372.1
MZ655373.1
MZ655374.1
MZ655375.1
MZ655376.1
MZ655377.1
MZ655378.1
MZ655379.1
MZ655380.1
MZ655381.1
MZ655382.1
MZ655383.1
MZ655384.1
MZ655385.1
MZ655386.1
MZ655387.1
MZ655388.1
MZ655389.1
MZ655390.1
MZ655391.1
MZ655392.1
MZ655393.1
MZ655394.1
MZ655395.1
MZ655396.1
MZ655397.1
MZ655398.1
MZ655399.1
MZ655400.1
MZ655401.1
MZ655402.1
MZ655403.1
MZ655404.1
MZ655405.1
MZ655406.1
MZ655407.1
MZ655408.1
MZ655409.1
MZ655410.1
MZ655411.1
MZ655412.1
MZ655413.1
MZ655414.1
MZ655415.1
MZ655416.1
MZ655417.1
MZ655418.1
MZ655419.1
MZ655420.1
MZ655421.1
MZ655422.1
MZ655423.1
MZ655424.1
MZ655425.1
MZ655426.1
MZ655427.1
MZ655428.1
MZ655429.1
MZ655430.1
MZ655431.1
MZ655432.1
MZ655433.1
MZ655434.1
MZ655435.1
MZ655436.1
MZ655437.1
MZ655438.1
MZ655439.1
MZ655440.1
MZ655441.1
MZ655442.1
MZ655443.1
MZ655444.1
MZ655445.1
MZ655446.1
MZ655447.1
MZ655448.1
MZ655449.1
MZ655450.1
MZ655451.1
MZ655452.1
MZ655453.1
MZ655454.1
MZ655455.1
MZ655456.1
MZ655457.1
MZ655458.1
MZ655459.1
MZ655460.1
MZ655461.1
MZ655462.1
MZ655463.1
MZ655464.1
MZ655465.1
MZ655466.1
MZ655467.1
MZ655468.1
MZ655469.1
MZ655470.1
MZ655471.1
MZ655472.1
MZ655473.1
MZ655474.1
MZ655475.1
MZ655476.1
MZ655477.1
MZ655478.1
MZ655479.1
MZ655480.1
MZ655481.1
MZ655482.1
MZ655483.1
MZ655484.1
MZ655485.1
MZ655486.1
MZ655487.1
MZ655488.1
MZ655489.1
MZ655490.1
MZ655491.1
MZ655492.1
MZ655493.1
MZ655494.1
MZ655495.1
MZ655496.1
MZ655497.1
MZ655498.1
MZ655499.1
MZ655500.1
MZ655501.1
MZ655502.1
MZ655503.1
MZ655504.1
MZ655505.1
MZ655506.1
MZ655507.1
MZ655508.1
MZ655509.1
MZ655510.1
MZ655511.1
MZ655512.1
MZ655513.1
MZ655514.1
MZ655515.1
MZ655516.1
MZ655517.1
MZ655518.1
MZ655519.1
MZ655520.1
MZ655521.1
MZ655522.1
MZ655523.1
MZ655524.1
MZ655525.1
MZ655526.1
MZ655527.1
MZ655528.1
MZ655529.1
MZ655530.1
MZ655531.1
MZ655532.1
MZ655533.1
MZ655534.1
MZ655535.1
MZ655536.1
MZ655537.1
MZ655538.1
MZ655539.1
MZ655540.1
MZ655541.1
MZ655542.1
MZ655543.1
MZ655544.1
MZ655545.1
MZ655546.1
MZ655547.1
MZ655548.1
MZ655549.1
MZ655550.1
MZ655551.1
MZ655552.1
MZ655553.1
MZ655554.1
MZ655555.1
MZ655556.1
MZ655557.1
MZ655558.1
MZ655559.1
MZ655560.1
MZ655561.1
MZ655562.1
MZ655563.1
MZ655564.1
MZ655565.1
MZ655566.1
MZ655567.1
MZ655568.1
MZ655569.1
MZ655570.1
MZ655571.1
MZ655572.1
MZ655573.1
MZ655574.1
MZ655575.1
MZ655576.1
MZ655577.1
MZ655578.1
MZ655579.1
MZ655580.1
MZ655581.1
MZ655582.1
MZ655583.1
MZ655584.1
MZ655585.1
MZ655586.1
MZ655587.1
MZ655588.1
MZ655589.1
MZ655590.1
MZ655591.1
MZ655592.1
MZ655593.1
MZ655594.1
MZ655595.1
MZ655596.1
MZ655597.1
MZ655598.1
MZ655599.1
MZ655600.1
MZ655601.1
MZ655602.1
MZ655603.1
MZ655604.1
MZ655605.1
MZ655606.1
MZ655607.1
MZ655608.1
MZ655609.1
MZ655610.1
MZ655611.1
MZ655612.1
MZ655613.1
MZ655614.1
MZ655615.1
MZ655616.1
MZ655617.1
MZ655618.1
MZ655619.1
MZ655620.1
MZ655621.1
MZ655622.1
MZ655623.1
MZ655624.1
MZ655625.1
MZ655626.1
MZ655627.1
MZ655628.1
MZ655629.1
MZ655630.1
MZ655631.1
MZ655632.1
MZ655633.1
MZ655634.1
MZ655635.1
MZ655636.1
MZ655637.1
MZ655638.1
MZ655639.1
MZ655640.1
MZ655641.1
MZ655642.1
MZ655643.1
MZ655644.1
MZ655645.1
MZ655646.1
MZ655647.1
MZ655648.1
MZ655649.1
MZ655650.1
MZ655651.1
MZ655652.1
MZ655653.1
MZ655654.1
MZ655655.1
MZ655656.1
MZ655657.1
MZ655658.1
MZ655659.1
MZ655660.1
MZ655661.1
MZ655662.1
MZ655663.1
MZ655664.1
MZ655665.1
MZ655666.1
MZ655667.1
MZ655668.1
MZ655669.1
MZ655670.1
MZ655671.1
MZ655672.1
MZ655673.1
MZ655674.1
MZ655675.1
MZ655676.1
MZ655677.1
MZ655678.1
MZ655679.1
MZ655680.1
MZ655681.1
MZ655682.1
MZ655683.1
MZ655684.1
MZ655685.1
MZ655686.1
MZ655687.1
MZ655688.1
MZ655689.1
MZ655690.1
MZ655691.1
MZ655692.1
MZ655693.1
MZ655694.1
MZ655695.1
MZ655696.1
MZ655697.1
MZ655698.1
MZ655699.1
MZ655700.1
MZ655701.1
MZ655702.1
MZ655703.1
MZ655704.1
MZ655705.1
MZ655706.1
MZ655707.1
MZ655708.1
MZ655709.1
MZ655710.1
MZ655711.1
MZ655712.1
MZ655713.1
MZ655714.1
MZ655715.1
MZ655716.1
MZ655717.1
MZ655718.1
MZ655719.1
MZ655720.1
MZ655721.1
MZ655722.1
MZ655723.1
MZ655724.1
MZ655725.1
MZ655726.1
MZ655727.1
MZ655728.1
MZ655729.1
MZ655730.1
MZ655731.1
MZ655732.1
MZ655733.1
MZ655734.1
MZ655735.1
MZ655736.1
MZ655737.1
MZ655738.1
MZ655739.1
MZ655740.1
MZ655741.1
MZ655742.1
MZ655743.1
MZ655744.1
MZ655745.1
MZ655746.1
MZ655747.1
MZ655748.1
MZ655749.1
MZ655750.1
MZ655751.1
MZ655752.1
MZ655753.1
MZ655754.1
MZ655755.1
MZ655756.1
MZ655757.1
MZ655758.1
MZ655759.1
MZ655760.1
MZ655761.1
MZ655762.1
MZ655763.1
MZ655764.1
MZ655765.1
MZ655766.1
MZ655767.1
MZ655768.1
MZ655769.1
MZ655770.1
MZ655771.1
MZ655772.1
MZ655773.1
MZ655774.1
MZ655775.1
MZ655776.1
MZ655777.1
MZ655778.1
MZ655779.1
MZ655780.1
MZ655781.1
MZ655782.1
MZ655783.1
MZ655784.1
MZ655785.1
MZ655786.1
MZ655787.1
MZ655788.1
MZ655789.1
MZ655790.1
MZ655791.1
MZ655792.1
MZ655793.1
MZ655794.1
MZ655795.1
MZ655796.1
MZ655797.1
MZ655798.1
MZ655799.1
MZ655800.1
MZ655801.1
MZ655802.1
MZ655803.1
MZ655804.1
MZ655805.1
MZ655806.1
MZ655807.1
MZ655808.1
MZ655809.1
MZ655810.1
MZ655811.1
MZ655812.1
MZ655813.1
MZ655814.1
MZ655815.1
MZ655816.1
MZ655817.1
MZ655818.1
MZ661540.1
MZ661543.1
MZ661544.1
MZ661795.1
MZ662082.1
MZ662101.1
MZ662111.1
MZ662112.1
MZ662116.1
MZ662117.1
MZ662118.1
MZ662119.1
MZ662120.1
MZ662121.1
MZ662122.1
MZ662123.1
MZ662124.1
MZ662125.1
MZ662126.1
MZ662127.1
MZ662128.1
MZ662129.1
MZ662130.1
MZ662131.1
MZ662132.1
MZ662133.1
MZ662134.1
MZ662135.1
MZ662136.1
MZ662137.1
MZ662138.1
MZ662139.1
MZ662140.1
MZ662141.1
MZ662142.1
MZ662143.1
MZ662144.1
MZ662145.1
MZ662146.1
MZ662147.1
MZ662148.1
MZ662149.1
MZ662150.1
MZ662151.1
MZ662152.1
MZ662153.1
MZ662154.1
MZ662155.1
MZ662156.1
MZ662157.1
MZ662158.1
MZ662159.1
MZ662160.1
MZ662161.1
MZ662162.1
MZ662163.1
MZ662164.1
MZ662165.1
MZ662166.1
MZ662167.1
MZ662168.1
MZ662169.1
MZ662170.1
MZ662171.1
MZ662172.1
MZ662173.1
MZ662174.1
MZ662175.1
MZ662176.1
MZ662177.1
MZ662178.1
MZ662179.1
MZ662180.1
MZ662181.1
MZ662182.1
MZ662183.1
MZ662184.1
MZ662185.1
MZ662186.1
MZ662187.1
MZ662188.1
MZ662189.1
MZ662190.1
MZ662191.1
MZ662192.1
MZ662193.1
MZ662194.1
MZ662195.1
MZ662196.1
MZ662197.1
MZ662198.1
MZ662199.1
MZ662200.1
MZ662201.1
MZ662202.1
MZ662203.1
MZ662204.1
MZ662205.1
MZ662206.1
MZ662207.1
MZ662208.1
MZ662209.1
MZ662210.1
MZ662211.1
MZ662212.1
MZ662213.1
MZ662214.1
MZ662215.1
MZ662216.1
MZ662217.1
MZ662218.1
MZ662219.1
MZ662220.1
MZ662221.1
MZ662222.1
MZ662223.1
MZ662224.1
MZ662225.1
MZ662226.1
MZ662227.1
MZ662228.1
MZ662229.1
MZ662230.1
MZ662231.1
MZ662232.1
MZ662233.1
MZ662234.1
MZ662235.1
MZ662236.1
MZ662237.1
MZ662238.1
MZ662239.1
MZ662240.1
MZ662241.1
MZ662242.1
MZ662243.1
MZ662244.1
MZ662245.1
MZ662246.1
MZ662247.1
MZ662248.1
MZ662249.1
MZ662250.1
MZ662251.1
MZ662252.1
MZ662253.1
MZ662254.1
MZ662255.1
MZ662256.1
MZ662257.1
MZ662258.1
MZ662259.1
MZ662260.1
MZ662261.1
MZ662262.1
MZ662263.1
MZ662264.1
MZ662265.1
MZ662266.1
MZ662267.1
MZ662268.1
MZ662269.1
MZ662270.1
MZ662271.1
MZ662272.1
MZ662273.1
MZ662274.1
MZ662275.1
MZ662276.1
MZ662277.1
MZ662278.1
MZ662279.1
MZ662280.1
MZ662281.1
MZ662282.1
MZ662283.1
MZ662284.1
MZ662285.1
MZ662286.1
MZ662287.1
MZ662288.1
MZ662289.1
MZ662290.1
MZ662291.1
MZ662292.1
MZ662293.1
MZ662294.1
MZ662295.1
MZ662296.1
MZ662297.1
MZ662298.1
MZ662299.1
MZ662300.1
MZ662301.1
MZ662302.1
MZ662303.1
MZ662304.1
MZ662305.1
MZ662306.1
MZ662307.1
MZ662308.1
MZ662309.1
MZ662310.1
MZ662311.1
MZ662312.1
MZ662313.1
MZ662314.1
MZ662315.1
MZ662316.1
MZ662317.1
MZ662318.1
MZ662319.1
MZ662320.1
MZ662321.1
MZ662322.1
MZ662323.1
MZ662324.1
MZ662325.1
MZ662326.1
MZ662327.1
MZ662328.1
MZ662329.1
MZ662330.1
MZ662331.1
MZ662332.1
MZ662333.1
MZ662334.1
MZ662335.1
MZ662336.1
MZ662337.1
MZ662338.1
MZ662339.1
MZ662340.1
MZ662341.1
MZ662342.1
MZ662343.1
MZ662344.1
MZ662345.1
MZ662346.1
MZ662347.1
MZ662348.1
MZ662349.1
MZ662350.1
MZ662351.1
MZ662352.1
MZ662353.1
MZ662354.1
MZ662355.1
MZ662356.1
MZ662357.1
MZ662358.1
MZ662359.1
MZ662360.1
MZ662361.1
MZ662362.1
MZ662363.1
MZ662364.1
MZ662365.1
MZ662366.1
MZ662367.1
MZ662368.1
MZ662369.1
MZ662370.1
MZ662371.1
MZ662372.1
MZ662373.1
MZ662374.1
MZ662375.1
MZ662376.1
MZ662377.1
MZ662378.1
MZ662379.1
MZ662380.1
MZ662381.1
MZ662382.1
MZ662383.1
MZ662384.1
MZ662385.1
MZ662386.1
MZ662387.1
MZ662388.1
MZ662389.1
MZ662390.1
MZ662391.1
MZ662392.1
MZ662393.1
MZ662394.1
MZ662395.1
MZ662396.1
MZ662397.1
MZ662398.1
MZ662399.1
MZ662400.1
MZ662401.1
MZ662402.1
MZ662403.1
MZ662404.1
MZ662405.1
MZ662406.1
MZ662407.1
MZ662408.1
MZ662409.1
MZ662410.1
MZ662411.1
MZ662412.1
MZ662413.1
MZ662414.1
MZ662415.1
MZ662416.1
MZ662417.1
MZ662418.1
MZ662419.1
MZ662420.1
MZ662421.1
MZ662422.1
MZ662423.1
MZ662424.1
MZ662425.1
MZ662426.1
MZ662427.1
MZ662428.1
MZ662429.1
MZ662430.1
MZ662431.1
MZ662432.1
MZ662433.1
MZ662434.1
MZ662435.1
MZ662436.1
MZ662437.1
MZ662438.1
MZ662439.1
MZ662440.1
MZ662441.1
MZ662442.1
MZ662443.1
MZ662444.1
MZ662445.1
MZ662446.1
MZ662447.1
MZ662448.1
MZ662449.1
MZ662450.1
MZ662451.1
MZ662452.1
MZ662453.1
MZ662454.1
MZ662455.1
MZ662456.1
MZ662457.1
MZ662458.1
MZ662459.1
MZ662460.1
MZ662461.1
MZ662462.1
MZ662463.1
MZ662464.1
MZ662465.1
MZ662466.1
MZ662467.1
MZ662468.1
MZ662469.1
MZ662470.1
MZ662471.1
MZ662472.1
MZ662473.1
MZ662474.1
MZ662475.1
MZ662476.1
MZ662477.1
MZ662478.1
MZ662479.1
MZ662480.1
MZ662481.1
MZ662482.1
MZ662483.1
MZ662484.1
MZ662485.1
MZ662486.1
MZ662487.1
MZ662488.1
MZ662489.1
MZ662490.1
MZ662491.1
MZ662492.1
MZ662493.1
MZ662494.1
MZ662495.1
MZ662496.1
MZ662497.1
MZ662498.1
MZ662499.1
MZ662500.1
MZ662501.1
MZ662502.1
MZ662503.1
MZ662504.1
MZ662505.1
MZ662506.1
MZ662507.1
MZ662508.1
MZ662509.1
MZ662510.1
MZ662511.1
MZ662512.1
MZ662513.1
MZ662514.1
MZ662515.1
MZ662516.1
MZ662517.1
MZ662518.1
MZ662519.1
MZ662520.1
MZ662521.1
MZ662522.1
MZ662523.1
MZ662524.1
MZ662525.1
MZ662526.1
MZ662527.1
MZ662528.1
MZ662529.1
MZ662530.1
MZ662531.1
MZ662532.1
MZ662533.1
MZ662534.1
MZ662535.1
MZ662536.1
MZ662537.1
MZ662538.1
MZ662539.1
MZ662540.1
MZ662541.1
MZ662542.1
MZ662543.1
MZ662544.1
MZ662545.1
MZ662546.1
MZ662547.1
MZ662548.1
MZ662549.1
MZ662550.1
MZ662551.1
MZ662552.1
MZ662553.1
MZ662554.1
MZ662555.1
MZ662556.1
MZ662557.1
MZ662558.1
MZ662559.1
MZ662761.1
MZ662762.1
MZ662763.1
MZ662764.1
MZ662765.1
MZ662766.1
MZ662767.1
MZ662768.1
MZ662769.1
MZ662770.1
MZ662771.1
MZ662772.1
MZ662773.1
MZ662774.1
MZ662775.1
MZ662776.1
MZ662777.1
MZ662778.1
MZ662779.1
MZ662780.1
MZ662781.1
MZ662782.1
MZ662783.1
MZ662784.1
MZ662785.1
MZ662786.1
MZ662787.1
MZ662788.1
MZ662789.1
MZ662790.1
MZ662791.1
MZ662792.1
MZ662793.1
MZ662794.1
MZ662795.1
MZ662796.1
MZ662797.1
MZ662798.1
MZ662799.1
MZ662800.1
MZ662801.1
MZ662802.1
MZ662803.1
MZ662804.1
MZ662805.1
MZ662806.1
MZ662807.1
MZ662808.1
MZ662809.1
MZ662810.1
MZ662811.1
MZ662812.1
MZ662813.1
MZ662814.1
MZ662815.1
MZ662816.1
MZ662817.1
MZ662818.1
MZ662819.1
MZ662823.1
MZ662827.1
MZ662917.1
MZ662918.1
MZ662919.1
MZ662920.1
MZ662921.1
MZ662922.1
MZ662923.1
MZ662924.1
MZ662925.1
MZ662926.1
MZ662927.1
MZ662928.1
MZ662929.1
MZ662930.1
MZ662931.1
MZ662932.1
MZ663998.1
MZ663999.1
MZ664000.1
MZ664001.1
MZ664002.1
MZ664003.1
MZ664004.1
MZ664005.1
MZ664006.1
MZ664007.1
MZ664008.1
MZ664009.1
MZ664010.1
MZ664011.1
MZ664012.1
MZ664013.1
MZ664014.1
MZ664015.1
MZ664016.1
MZ664017.1
MZ664018.1
MZ664019.1
MZ664020.1
MZ664021.1
MZ664022.1
MZ664023.1
MZ664024.1
MZ664025.1
MZ664026.1
MZ664027.1
MZ664037.1
MZ664038.1
OU450972.1
OU450973.1
OU450974.1
OU450975.1
OU450976.1
OU450977.1
OU450978.1
OU450979.1
OU450980.1
OU450981.1
OU450982.1
OU450983.1
OU450984.1
OU450985.1
OU450986.1
OU450987.1
OU450988.1
OU450989.1
OU450990.1
OU450991.1
OU450992.1
OU450993.1
OU450994.1
OU450995.1
OU450996.1
OU450997.1
OU450998.1
OU450999.1
OU451000.1
OU451001.1
OU451002.1
OU451003.1
OU451004.1
OU451005.1
OU451006.1
OU451007.1
OU451008.1
OU451009.1
OU451010.1
OU451011.1
OU451012.1
OU451013.1
OU451014.1
OU451015.1
OU451016.1
OU451017.1
OU451018.1
OU451019.1
OU451020.1
OU451021.1
OU451022.1
OU451023.1
OU451024.1
OU451025.1
OU451026.1
OU451027.1
OU451028.1
OU451029.1
OU451030.1
OU451031.1
OU451032.1
OU451033.1
OU451034.1
OU451035.1
OU451036.1
OU451037.1
OU451038.1
OU451039.1
OU451040.1
OU451041.1
OU451042.1
OU451043.1
OU451044.1
OU451045.1
OU451046.1
OU451047.1
OU451048.1
OU451049.1
OU451050.1
OU451051.1
OU451052.1
OU451053.1
OU451054.1
OU451055.1
OU451056.1
OU451057.1
OU451058.1
OU451059.1
OU451060.1
OU451061.1
OU451062.1
OU451063.1
OU451064.1
OU451065.1
OU451066.1
OU451067.1
OU451068.1
OU451069.1
OU451070.1
OU451071.1
OU451072.1
OU451073.1
OU451074.1
OU451075.1
OU451076.1
OU451077.1
OU451078.1
OU451079.1
OU451080.1
OU451081.1
OU451082.1
OU451083.1
OU451084.1
OU451085.1
OU451086.1
OU451087.1
OU451088.1
OU451089.1
OU451090.1
OU451091.1
OU451092.1
OU451093.1
OU451094.1
OU451095.1
OU451096.1
OU451097.1
OU451098.1
OU451099.1
OU451100.1
OU451101.1
OU451102.1
OU451103.1
OU451104.1
OU451105.1
OU451106.1
OU451107.1
OU451108.1
OU451109.1
OU451110.1
OU451111.1
OU451112.1
OU451113.1
OU451114.1
OU451115.1
OU451116.1
OU451117.1
OU451118.1
OU451119.1
OU451120.1
OU451121.1
OU451122.1
OU451123.1
OU451124.1
OU451125.1
OU451126.1
OU451127.1
OU451128.1
OU451129.1
OU451130.1
OU451131.1
OU451132.1
OU451133.1
OU451134.1
OU451135.1
OU451136.1
OU451137.1
OU451138.1
OU451139.1
OU451140.1
OU451141.1
OU451142.1
OU451143.1
OU451144.1
OU451145.1
OU451146.1
OU451147.1
OU451148.1
OU451149.1
OU451150.1
OU451151.1
OU451152.1
OU451153.1
OU451154.1
OU451155.1
OU451156.1
OU451157.1
OU451158.1
OU451159.1
OU451160.1
OU451161.1
OU451162.1
OU451163.1
OU451164.1
OU451165.1
OU451166.1
OU451167.1
OU451168.1
OU451169.1
OU451170.1
OU451171.1
OU451172.1
OU451173.1
OU451174.1
OU451175.1
OU451176.1
OU451177.1
OU451178.1
OU451179.1
OU451180.1
OU451181.1
OU451182.1
OU451183.1
OU451184.1
OU451185.1
OU451186.1
OU451187.1
OU451188.1
OU451189.1
OU451190.1
OU451191.1
OU451192.1
OU451193.1
OU451194.1
OU451195.1
OU451196.1
OU451197.1
OU451198.1
OU451199.1
OU451200.1
OU451201.1
OU451202.1
OU451203.1
OU451204.1
OU451205.1
OU451206.1
OU451207.1
OU451208.1
OU451209.1
OU451210.1
OU451211.1
OU451212.1
OU451213.1
OU451214.1
OU451215.1
OU451216.1
OU451217.1
OU451218.1
OU451219.1
OU451220.1
OU451221.1
OU451222.1
OU451223.1
OU451224.1
OU451225.1
OU451226.1
OU451227.1
OU451228.1
OU451229.1
OU451230.1
OU451231.1
OU451232.1
OU451233.1
OU451234.1
OU451235.1
OU451236.1
OU451237.1
OU451238.1
OU451239.1
OU451240.1
OU451241.1
OU451242.1
OU451243.1
OU451244.1
OU451245.1
OU451246.1
OU451247.1
OU451248.1
OU451249.1
OU451250.1
OU451251.1
OU451252.1
OU451253.1
OU451254.1
OU451255.1
OU451256.1
OU451257.1
OU451258.1
OU451259.1
OU451260.1
OU451261.1
OU451262.1
OU451263.1
OU451264.1
OU451265.1
OU451266.1
OU451267.1
OU451268.1
OU451269.1
OU451270.1
OU451271.1
OU451272.1
OU451273.1
OU451274.1
OU451275.1
OU451276.1
OU451277.1
OU451278.1
OU451279.1
OU451280.1
OU451281.1
OU451282.1
OU451283.1
OU451284.1
OU451285.1
OU451286.1
OU451287.1
OU451288.1
OU451289.1
OU451290.1
OU451291.1
OU451292.1
OU451293.1
OU451294.1
OU451295.1
OU451296.1
OU451297.1
OU451298.1
OU451299.1
OU451300.1
OU451301.1
OU451302.1
OU451303.1
OU451304.1
OU451305.1
OU451306.1
OU451307.1
OU451308.1
OU451309.1
OU451310.1
OU451311.1
OU451312.1
OU451313.1
OU451314.1
OU451315.1
OU451316.1
OU451317.1
OU451318.1
OU451319.1
OU451320.1
OU451321.1
OU451322.1
OU451323.1
OU451324.1
OU451325.1
OU451326.1
OU451327.1
OU451328.1
OU451329.1
OU451330.1
OU451331.1
OU451332.1
OU451333.1
OU451334.1
OU451335.1
OU451336.1
OU451337.1
OU451338.1
OU451339.1
OU451340.1
OU451341.1
OU451342.1
OU451343.1
OU451344.1
OU451345.1
OU451346.1
OU451347.1
OU451348.1
OU451349.1
OU451350.1
OU451351.1
OU451352.1
OU451353.1
OU451354.1
OU451355.1
OU451356.1
OU451357.1
OU451358.1
OU451359.1
OU451360.1
OU451361.1
OU451362.1
OU451363.1
OU451364.1
OU451365.1
OU451366.1
OU451367.1
OU451368.1
OU451369.1
OU451370.1
OU451371.1
OU451372.1
OU451373.1
OU451374.1
OU451375.1
OU451376.1
OU451377.1
OU451378.1
OU451379.1
OU451380.1
OU451381.1
OU451382.1
OU451383.1
OU451384.1
OU451385.1
OU451386.1
OU451387.1
OU451388.1
OU451389.1
OU451390.1
OU451391.1
OU451392.1
OU451393.1
OU451394.1
OU451395.1
OU451396.1
OU451397.1
OU451398.1
OU451399.1
OU451400.1
OU451401.1
OU451402.1
OU451403.1
OU451404.1
OU451405.1
OU451406.1
OU451407.1
OU451408.1
OU451409.1
OU451410.1
OU451411.1
OU451412.1
OU451413.1
OU451414.1
OU451415.1
OU451416.1
OU451417.1
OU451418.1
OU451419.1
OU451420.1
OU451421.1
OU451422.1
OU451423.1
OU451424.1
OU451425.1
OU451426.1
OU451427.1
OU451428.1
OU451429.1
OU451430.1
OU451431.1
OU451432.1
OU451433.1
OU451434.1
OU451435.1
OU451436.1
OU451437.1
OU451438.1
OU451439.1
OU451440.1
OU451441.1
OU451442.1
OU451443.1
OU451444.1
OU451445.1
OU451446.1
OU451447.1
OU451448.1
OU451449.1
OU451450.1
OU451451.1
OU451452.1
OU451453.1
OU451454.1
OU451455.1
OU451456.1
OU451457.1
OU451458.1
OU451459.1
OU451460.1
OU451461.1
OU451462.1
OU451463.1
OU451464.1
OU451465.1
OU451466.1
OU451467.1
OU451468.1
OU451469.1
OU451470.1
OU451471.1
OU451472.1
OU451473.1
OU451474.1
OU451475.1
OU451476.1
OU451477.1
OU451478.1
OU451479.1
OU451480.1
OU451481.1
OU451482.1
OU451483.1
OU451484.1
OU451485.1
OU451486.1
OU451487.1
OU451488.1
OU451489.1
OU451490.1
OU451491.1
OU451492.1
OU451493.1
OU451494.1
OU451495.1
OU451496.1
OU451497.1
OU451498.1
OU451499.1
OU451500.1
OU451501.1
OU451502.1
OU451503.1
OU451504.1
OU451505.1
OU451506.1
OU451507.1
OU451508.1
OU451509.1
OU451510.1
OU451511.1
OU451512.1
OU451513.1
OU451514.1
OU451515.1
OU451516.1
OU451517.1
OU451518.1
OU451519.1
OU451520.1
OU451521.1
OU451522.1
OU451523.1
OU451524.1
OU451525.1
OU451526.1
OU451527.1
OU451528.1
OU451529.1
OU451530.1
OU451531.1
OU451532.1
OU451533.1
OU451534.1
OU451535.1
OU451536.1
OU451537.1
OU451538.1
OU451539.1
OU451540.1
OU451541.1
OU451542.1
OU451543.1
OU451544.1
OU451545.1
OU451546.1
OU451547.1
OU451548.1
OU451549.1
OU451550.1
OU451551.1
OU451552.1
OU451553.1
OU451554.1
OU451555.1
OU451556.1
OU451557.1
OU451558.1
OU451559.1
OU451560.1
OU451561.1
OU451562.1
OU451563.1
OU451564.1
OU451565.1
OU451566.1
OU451567.1
OU451568.1
OU451569.1
OU451570.1
OU451571.1
OU451572.1
OU451573.1
OU451574.1
OU451575.1
OU451576.1
OU451577.1
OU451578.1
OU451579.1
OU451580.1
OU451581.1
OU451582.1
OU451583.1
OU451584.1
OU451585.1
OU451586.1
OU451587.1
OU451588.1
OU451589.1
OU451590.1
OU451591.1
OU451592.1
OU451593.1
OU451594.1
OU451595.1
OU451596.1
OU451597.1
OU451598.1
OU451599.1
OU451600.1
OU451601.1
OU451602.1
OU451603.1
OU451604.1
OU451605.1
OU451606.1
OU451607.1
OU451608.1
OU451609.1
OU451610.1
OU451611.1
OU451612.1
OU451613.1
OU451614.1
OU451615.1
OU451616.1
OU451617.1
OU451618.1
OU451619.1
OU451620.1
OU451621.1
OU451622.1
OU451623.1
OU451624.1
OU451625.1
OU451626.1
OU451627.1
OU451628.1
OU451629.1
OU451630.1
OU451631.1
OU451632.1
OU451633.1
OU451634.1
OU451635.1
OU451636.1
OU451637.1
OU451638.1
OU451639.1
OU451640.1
OU451641.1
OU451642.1
OU451643.1
OU451644.1
OU451645.1
OU451646.1
OU451647.1
OU451648.1
OU451649.1
OU451650.1
OU451651.1
OU451652.1
OU451653.1
OU451654.1
OU451655.1
OU451656.1
OU451657.1
OU451658.1
OU451659.1
OU451660.1
OU451661.1
OU451662.1
OU451663.1
OU451664.1
OU451665.1
OU451666.1
OU451667.1
OU451668.1
OU451669.1
OU451670.1
OU451671.1
OU451672.1
OU451673.1
OU451674.1
OU451675.1
OU451676.1
OU451677.1
OU451678.1
OU451679.1
OU451680.1
OU451681.1
OU451682.1
OU451683.1
OU451684.1
OU451685.1
OU451686.1
OU451687.1
OU451688.1
OU451689.1
OU451690.1
OU451691.1
OU451692.1
OU451693.1
OU451694.1
OU451695.1
OU451696.1
OU451697.1
OU451698.1
OU451699.1
OU451700.1
OU451701.1
OU451702.1
OU451703.1
OU451704.1
OU451705.1
OU451706.1
OU451707.1
OU451708.1
OU451709.1
OU451710.1
OU451711.1
OU451712.1
OU451713.1
OU451714.1
OU451715.1
OU451716.1
OU451717.1
OU451718.1
OU451719.1
OU451720.1
OU451721.1
OU451722.1
OU451723.1
OU451724.1
OU451725.1
OU451726.1
OU451727.1
OU451728.1
OU451729.1
OU451730.1
OU451731.1
OU451732.1
OU451733.1
OU451734.1
OU451735.1
OU451736.1
OU451737.1
OU451738.1
OU451739.1
OU451740.1
OU451741.1
OU451742.1
OU451743.1
OU451744.1
OU451745.1
OU451746.1
OU451747.1
OU451748.1
OU451749.1
OU451750.1
OU451751.1
OU451752.1
OU451753.1
OU451754.1
OU451755.1
OU451756.1
OU451757.1
OU451758.1
OU451759.1
OU451760.1
OU451761.1
OU451762.1
OU451763.1
OU451764.1
OU451765.1
OU451766.1
OU451767.1
OU451768.1
OU451769.1
OU451770.1
OU451771.1
OU451772.1
OU451773.1
OU451774.1
OU451775.1
OU451776.1
OU451777.1
OU451778.1
OU451779.1
OU451780.1
OU451781.1
OU451782.1
OU451783.1
OU451784.1
OU451785.1
OU451786.1
OU451787.1
OU451788.1
OU451789.1
OU451790.1
OU451791.1
OU451792.1
OU451793.1
OU451794.1
OU451795.1
OU451796.1
OU451797.1
OU451798.1
OU451799.1
OU451800.1
OU451801.1
OU451802.1
OU451803.1
OU451804.1
OU451805.1
OU451806.1
OU451807.1
OU451808.1
OU451809.1
OU451810.1
OU451811.1
OU451812.1
OU451813.1
OU451814.1
OU451815.1
OU451816.1
OU451817.1
OU451818.1
OU451819.1
OU451820.1
OU451821.1
OU451822.1
OU451823.1
OU451824.1
OU451825.1
OU451826.1
OU451827.1
OU451828.1
OU451829.1
OU451830.1
OU451831.1
OU451832.1
OU451833.1
OU451834.1
OU451835.1
OU451836.1
OU451837.1
OU451838.1
OU451839.1
OU451840.1
OU451841.1
OU451842.1
OU451843.1
OU451844.1
OU451845.1
OU451846.1
OU451847.1
OU451848.1
OU451849.1
OU451850.1
OU451851.1
OU451852.1
OU451853.1
OU451854.1
OU451855.1
OU451856.1
OU451857.1
OU451858.1
OU451859.1
OU451860.1
OU451861.1
OU451862.1
OU451863.1
OU451864.1
OU451865.1
OU451866.1
OU451867.1
OU451868.1
OU451869.1
OU451870.1
OU451871.1
OU451872.1
OU451873.1
OU451874.1
OU451875.1
OU451876.1
OU451877.1
OU451878.1
OU451879.1
OU451880.1
OU451881.1
OU451882.1
OU451883.1
OU451884.1
OU451885.1
OU451886.1
OU451887.1
OU451888.1
OU451889.1
OU451890.1
OU451891.1
OU451892.1
OU451893.1
OU451894.1
OU451895.1
OU451896.1
OU451897.1
OU451898.1
OU451899.1
OU451900.1
OU451901.1
OU451902.1
OU451903.1
OU451904.1
OU451905.1
OU451906.1
OU451907.1
OU451908.1
OU451909.1
OU451910.1
OU451911.1
OU451912.1
OU451913.1
OU451914.1
OU451915.1
OU451916.1
OU451917.1
OU451918.1
OU451919.1
OU451920.1
OU451921.1
OU451922.1
OU451923.1
OU451924.1
OU451925.1
OU451926.1
OU451927.1
OU451928.1
OU451929.1
OU451930.1
OU451931.1
OU451932.1
OU451933.1
OU451934.1
OU451935.1
OU451936.1
OU451937.1
OU451938.1
OU451939.1
OU451940.1
OU451941.1
OU451942.1
OU451943.1
OU451944.1
OU451945.1
OU451946.1
OU451947.1
OU451948.1
OU451949.1
OU451950.1
OU451951.1
OU451952.1
OU451953.1
OU451954.1
OU451955.1
OU451956.1
OU451957.1
OU451958.1
OU451959.1
OU451960.1
OU451961.1
OU451962.1
OU451963.1
OU451964.1
OU451965.1
OU451966.1
OU451967.1
OU451968.1
OU451969.1
OU451970.1
OU451971.1
OU451972.1
OU451973.1
OU451974.1
OU451975.1
OU451976.1
OU451977.1
OU451978.1
OU451979.1
OU451980.1
OU451981.1
OU451982.1
OU451983.1
OU451984.1
OU451985.1
OU451986.1
OU451987.1
OU451988.1
OU451989.1
OU451990.1
OU451991.1
OU451992.1
OU451993.1
OU451994.1
OU451995.1
OU451996.1
OU451997.1
OU451998.1
OU451999.1
OU452000.1
OU452001.1
OU452002.1
OU452003.1
OU452004.1
OU452005.1
OU452006.1
OU452007.1
OU452008.1
OU452009.1
OU452010.1
OU452011.1
OU452012.1
OU452013.1
OU452014.1
OU452015.1
OU452016.1
OU452017.1
OU452018.1
OU452019.1
OU452020.1
OU452021.1
OU452022.1
OU452023.1
OU452024.1
OU452025.1
OU452026.1
OU452027.1
OU452028.1
OU452029.1
OU452030.1
OU452031.1
OU452032.1
OU452033.1
OU452034.1
OU452035.1
OU452036.1
OU452037.1
OU452038.1
OU452039.1
OU452040.1
OU452041.1
OU452042.1
OU452043.1
OU452044.1
OU452045.1
OU452046.1
OU452047.1
OU452048.1
OU452049.1
OU452050.1
OU452051.1
OU452052.1
OU452053.1
OU452054.1
OU452055.1
OU452056.1
OU452057.1
OU452058.1
OU452059.1
OU452060.1
OU452061.1
OU452062.1
OU452063.1
OU452064.1
OU452065.1
OU452066.1
OU452067.1
OU452068.1
OU452069.1
OU452070.1
OU452071.1
OU452072.1
OU452073.1
OU452074.1
OU452075.1
OU452076.1
OU452077.1
OU452078.1
OU452079.1
OU452080.1
OU452081.1
OU452082.1
OU452083.1
OU452084.1
OU452085.1
OU452086.1
OU452087.1
OU452088.1
OU452089.1
OU452090.1
OU452091.1
OU452092.1
OU452093.1
OU452094.1
OU452095.1
OU452096.1
OU452097.1
OU452098.1
OU452099.1
OU452100.1
OU452101.1
OU452102.1
OU452103.1
OU452104.1
OU452105.1
OU452106.1
OU452107.1
OU452108.1
OU452109.1
OU452110.1
OU452111.1
OU452112.1
OU452113.1
OU452114.1
OU452115.1
OU452116.1
OU452117.1
OU452118.1
OU452119.1
OU452120.1
OU452121.1
OU452122.1
OU452123.1
OU452124.1
OU452125.1
OU452126.1
OU452127.1
OU452128.1
OU452129.1
OU452130.1
OU452131.1
OU452132.1
OU452133.1
OU452134.1
OU452135.1
OU452136.1
OU452137.1
OU452138.1
OU452139.1
OU452140.1
OU452141.1
OU452142.1
OU452143.1
OU452144.1
OU452145.1
OU452146.1
OU452147.1
OU452148.1
OU452149.1
OU452150.1
OU452151.1
OU452152.1
OU452153.1
OU452154.1
OU452155.1
OU452156.1
OU452157.1
OU452158.1
OU452159.1
OU452160.1
OU452161.1
OU452162.1
OU452163.1
OU452164.1
OU452165.1
MT559307.1
MT559515.1
MT643234.1
MT643235.1
MT643236.1
MT674684.1
MT674685.1
MT674686.1
MT674687.1
MT674688.1
MT674689.1
MT674690.1
MT823459.1
MT823460.1
MT823461.1
MT823462.1
MT823463.1
MT823464.1
MT856824.1
MW020573.1
MW020576.1
MW039343.1
MW158338.1
MW158339.1
MW158340.1
MW158341.1
MW158342.1
MW158343.1
MW158344.1
MW158345.1
MW158346.1
MW158347.1
MW158348.1
MW158349.1
MW158350.1
MW158351.1
MW158352.1
MW158353.1
MW158354.1
MW158355.1
MW158356.1
MW158357.1
MW158358.1
MW158359.1
MW158360.1
MW158361.1
MW158362.1
MW158363.1
MW158364.1
MW158365.1
MW158366.1
MW158367.1
MW699352.1
MW699353.1
MW922648.1
MW922649.1
MW922650.1
MW922651.1
MW922652.1
MW922653.1
MZ318692.1
MZ318693.1
MZ318694.1
MZ358890.1
MZ604653.1
MZ605381.2
MZ605382.4
MZ606672.1
MZ606673.1
MZ606674.1
MZ606675.1
MZ606676.1
MZ606677.1
MZ606678.1
MZ606801.1
MZ606802.1
MZ606803.1
MZ606804.1
MZ606805.1
MZ606806.1
MZ606807.1
MZ606808.1
MZ606809.1
MZ606810.1
MZ606811.1
MZ606812.1
MZ606813.1
MZ606814.1
MZ606815.1
MZ606816.1
MZ606817.1
MZ606818.1
MZ606819.1
MZ606820.1
MZ606821.1
MZ606822.1
MZ606823.1
MZ606824.1
MZ606825.1
MZ606826.1
MZ606827.1
MZ606828.1
MZ606829.1
MZ606830.1
MZ606831.1
MZ606832.1
MZ606833.1
MZ606834.1
MZ606835.1
MZ606836.1
MZ606837.1
MZ606838.1
MZ606839.1
MZ606840.1
MZ606841.1
MZ606842.1
MZ606843.1
MZ606844.1
MZ606845.1
MZ606846.1
MZ606847.1
MZ606848.1
MZ606849.1
MZ606850.1
MZ606851.1
MZ606852.1
MZ636702.1
MZ636703.1
MZ637288.1
MZ637289.1
MZ637290.1
MZ637291.1
MZ637292.1
MZ637293.1
MZ637294.1
MZ637295.1
MZ637296.1
MZ637297.1
MZ637298.1
MZ637299.1
MZ637300.1
MZ637301.1
MZ637302.1
MZ637303.1
MZ637304.1
MZ637305.1
MZ637306.1
MZ637307.1
MZ637308.1
MZ637309.1
MZ637310.1
MZ637311.1
MZ637312.1
MZ637313.1
MZ637314.1
MZ637315.1
MZ637316.1
MZ637317.1
MZ637318.1
MZ637319.1
MZ637320.1
MZ637321.1
MZ637322.1
MZ637323.1
MZ637324.1
MZ637325.1
MZ637326.1
MZ637327.1
MZ637328.1
MZ637329.1
MZ637330.1
MZ637331.1
MZ637332.1
MZ637333.1
MZ637334.1
MZ637335.1
MZ637336.1
MZ637337.1
MZ637338.1
MZ637339.1
MZ637340.1
MZ637341.1
MZ637342.1
MZ637343.1
MZ637344.1
MZ637345.1
MZ637346.1
MZ637347.1
MZ637348.1
MZ637349.1
MZ637350.1
MZ637351.1
MZ637352.1
MZ637353.1
MZ637354.1
MZ637355.1
MZ637356.1
MZ637357.1
MZ637358.1
MZ637359.1
MZ637360.1
MZ637361.1
MZ637362.1
MZ637363.1
MZ637364.1
MZ637365.1
MZ637366.1
MZ637367.1
MZ637368.1
MZ637369.1
MZ637370.1
MZ637371.1
MZ637372.1
MZ637373.1
MZ637374.1
MZ637375.1
MZ637376.1
MZ637377.1
MZ637378.1
MZ637379.1
MZ637380.1
MZ637381.1
MZ637382.1
MZ637383.1
MZ637384.1
MZ637385.1
MZ637386.1
MZ637387.1
MZ637388.1
MZ637389.1
MZ637390.1
MZ637391.1
MZ637392.1
MZ637393.1
MZ637394.1
MZ637395.1
MZ637396.1
MZ637397.1
MZ637398.1
MZ637399.1
MZ637400.1
MZ637401.1
MZ637402.1
MZ637403.1
MZ637404.1
MZ637405.1
MZ637406.1
MZ637407.1
MZ637408.1
MZ637409.1
MZ637410.1
MZ637411.1
MZ637412.1
MZ637413.1
MZ637414.1
MZ637415.1
MZ637416.1
MZ637417.1
MZ637418.1
MZ637419.1
MZ637420.1
MZ637421.1
MZ637422.1
MZ637423.1
MZ637424.1
MZ637425.1
MZ637426.1
MZ637427.1
MZ637428.1
MZ637429.1
MZ637430.1
MZ637431.1
MZ637432.1
MZ637433.1
MZ637434.1
MZ637435.1
MZ637436.1
MZ637437.1
MZ637438.1
MZ637439.1
MZ637440.1
MZ637441.1
MZ637442.1
MZ637443.1
MZ637444.1
MZ637445.1
MZ637446.1
MZ637447.1
MZ637448.1
MZ637449.1
MZ637450.1
MZ637451.1
MZ637452.1
MZ637453.1
MZ637454.1
MZ637455.1
MZ637456.1
MZ637457.1
MZ637458.1
MZ637459.1
MZ637460.1
MZ637461.1
MZ637462.1
MZ637463.1
MZ637464.1
MZ637465.1
MZ637466.1
MZ637467.1
MZ637468.1
MZ637469.1
MZ637470.1
MZ637471.1
MZ637472.1
MZ637473.1
MZ637474.1
MZ637475.1
MZ637476.1
MZ637477.1
MZ637478.1
MZ637479.1
MZ637480.1
MZ637481.1
MZ637482.1
MZ637483.1
MZ637484.1
MZ637485.1
MZ637488.1
MZ637489.1
MZ637490.1
MZ637491.1
MZ637492.1
MZ637493.1
MZ637494.1
MZ637495.1
MZ637496.1
MZ637497.1
MZ637498.1
MZ637499.1
MZ637500.1
MZ637501.1
MZ637502.1
MZ637503.1
MZ637504.1
MZ637505.1
MZ637506.1
MZ637507.1
MZ637508.1
MZ637509.1
MZ637510.1
MZ637511.1
MZ637512.1
MZ637513.1
MZ637514.1
MZ637515.1
MZ637516.1
MZ637517.1
MZ637518.1
MZ637519.1
MZ637520.1
MZ637521.1
MZ637522.1
MZ637523.1
MZ637524.1
MZ637525.1
MZ637526.1
MZ637527.1
MZ637528.1
MZ637529.1
MZ637530.1
MZ637531.1
MZ637532.1
MZ637533.1
MZ637534.1
MZ637535.1
MZ637536.1
MZ637537.1
MZ637538.1
MZ637539.1
MZ637540.1
MZ637541.1
MZ637542.1
MZ637543.1
MZ637544.1
MZ637545.1
MZ637546.1
MZ637547.1
MZ637548.1
MZ637549.1
MZ637550.1
MZ637551.1
MZ637552.1
MZ637553.1
MZ637554.1
MZ637555.1
MZ637556.1
MZ637557.1
MZ637558.1
MZ637559.1
MZ637560.1
MZ637561.1
MZ637562.1
MZ637563.1
MZ637564.1
MZ637565.1
MZ637566.1
MZ637567.1
MZ637568.1
MZ637569.1
MZ637570.1
MZ637571.1
MZ637572.1
MZ637573.1
MZ637574.1
MZ637575.1
MZ637576.1
MZ637577.1
MZ637578.1
MZ637579.1
MZ637580.1
MZ637581.1
MZ637582.1
MZ637583.1
MZ637584.1
MZ637585.1
MZ637586.1
MZ637587.1
MZ637588.1
MZ637589.1
MZ637590.1
MZ637591.1
MZ637592.1
MZ637593.1
MZ637594.1
MZ637595.1
MZ637596.1
MZ637597.1
MZ637598.1
MZ637599.1
MZ637600.1
MZ637601.1
MZ637602.1
MZ637603.1
MZ637604.1
MZ637605.1
MZ637606.1
MZ637607.1
MZ637608.1
MZ637609.1
MZ637610.1
MZ637611.1
MZ637612.1
MZ637613.1
MZ637614.1
MZ637615.1
MZ637616.1
MZ637617.1
MZ637618.1
MZ637619.1
MZ637620.1
MZ637621.1
MZ637622.1
MZ637623.1
MZ637624.1
MZ637625.1
MZ637626.1
MZ637627.1
MZ637628.1
MZ637629.1
MZ637630.1
MZ637631.1
MZ637632.1
MZ637633.1
MZ637634.1
MZ637635.1
MZ637636.1
MZ637637.1
MZ637638.1
MZ637639.1
MZ637640.1
MZ637641.1
MZ637642.1
MZ637643.1
MZ637644.1
MZ637645.1
MZ637646.1
MZ637647.1
MZ637648.1
MZ637649.1
MZ637650.1
MZ637651.1
MZ637652.1
MZ637653.1
MZ637654.1
MZ637655.1
MZ637656.1
MZ637657.1
MZ637658.1
MZ637659.1
MZ637660.1
MZ637661.1
MZ637662.1
MZ637663.1
MZ637664.1
MZ637665.1
MZ637666.1
MZ637667.1
MZ637668.1
MZ637669.1
MZ637670.1
MZ637671.1
MZ637672.1
MZ637673.1
MZ637674.1
MZ637675.1
MZ637676.1
MZ637677.1
MZ637678.1
MZ637679.1
MZ637680.1
MZ637681.1
MZ637682.1
MZ637683.1
MZ637684.1
MZ637685.1
MZ637686.1
MZ637687.1
MZ637688.1
MZ637689.1
MZ637690.1
MZ637691.1
MZ637692.1
MZ637693.1
MZ637694.1
MZ637695.1
MZ637696.1
MZ637697.1
MZ637698.1
MZ637699.1
MZ637700.1
MZ637701.1
MZ637702.1
MZ637703.1
MZ637704.1
MZ637705.1
MZ637706.1
MZ637707.1
MZ637708.1
MZ637709.1
MZ637710.1
MZ637711.1
MZ637712.1
MZ637713.1
MZ637714.1
MZ637715.1
MZ637716.1
MZ637717.1
MZ637718.1
MZ637719.1
MZ637720.1
MZ637721.1
MZ637722.1
MZ637723.1
MZ637724.1
MZ637725.1
MZ637726.1
MZ637727.1
MZ637728.1
MZ637729.1
MZ637730.1
MZ637731.1
MZ637732.1
MZ637733.1
MZ637734.1
MZ637735.1
MZ637736.1
MZ637737.1
MZ637738.1
MZ637739.1
MZ637740.1
MZ637741.1
MZ637742.1
MZ637743.1
MZ637744.1
MZ637745.1
MZ637746.1
MZ637747.1
MZ637748.1
MZ637749.1
MZ637750.1
MZ637751.1
MZ637752.1
MZ637753.1
MZ637754.1
MZ637755.1
MZ637756.1
MZ637757.1
MZ637758.1
MZ637759.1
MZ637760.1
MZ637761.1
MZ637762.1
MZ637763.1
MZ637764.1
MZ637765.1
MZ637766.1
MZ637767.1
MZ637768.1
MZ637769.1
MZ637770.1
MZ637771.1
MZ637772.1
MZ637773.1
MZ637774.1
MZ637775.1
MZ637776.1
MZ637777.1
MZ637778.1
MZ637779.1
MZ637780.1
MZ637781.1
MZ637782.1
MZ637783.1
MZ637784.1
MZ637785.1
MZ637786.1
MZ637787.1
MZ637788.1
MZ637789.1
MZ637790.1
MZ637791.1
MZ637792.1
MZ637793.1
MZ637794.1
MZ637795.1
MZ637796.1
MZ637797.1
MZ637798.1
MZ637799.1
MZ637800.1
MZ637801.1
MZ637802.1
MZ637803.1
MZ637804.1
MZ637805.1
MZ637806.1
MZ637807.1
MZ637808.1
MZ637809.1
MZ637810.1
MZ637811.1
MZ637812.1
MZ637813.1
MZ637814.1
MZ637815.1
MZ637816.1
MZ637817.1
MZ637818.1
MZ637819.1
MZ637820.1
MZ637821.1
MZ637822.1
MZ637823.1
MZ637824.1
MZ637825.1
MZ637826.1
MZ637827.1
MZ637828.1
MZ637829.1
MZ637830.1
MZ637831.1
MZ637832.1
MZ637833.1
MZ637834.1
MZ637835.1
MZ637836.1
MZ637837.1
MZ637838.1
MZ637839.1
MZ637840.1
MZ637841.1
MZ637842.1
MZ637843.1
MZ637844.1
MZ637845.1
MZ637846.1
MZ637847.1
MZ637848.1
MZ637849.1
MZ637850.1
MZ637851.1
MZ637852.1
MZ637853.1
MZ637854.1
MZ637855.1
MZ637856.1
MZ637857.1
MZ637858.1
MZ637859.1
MZ637860.1
MZ637861.1
MZ637862.1
MZ637863.1
MZ637864.1
MZ637865.1
MZ637866.1
MZ637867.1
MZ637868.1
MZ637869.1
MZ637870.1
MZ637871.1
MZ637872.1
MZ637873.1
MZ637874.1
MZ637875.1
MZ637876.1
MZ637877.1
MZ637878.1
MZ637879.1
MZ637880.1
MZ637881.1
MZ637882.1
MZ637883.1
MZ637884.1
MZ637885.1
MZ637886.1
MZ637887.1
MZ637888.1
MZ637889.1
MZ637890.1
MZ637891.1
MZ637892.1
MZ637893.1
MZ637894.1
MZ637895.1
MZ637896.1
MZ637897.1
MZ637898.1
MZ637899.1
MZ637900.1
MZ637901.1
MZ637902.1
MZ637903.1
MZ637904.1
MZ637905.1
MZ637906.1
MZ637907.1
MZ637908.1
MZ637909.1
MZ637910.1
MZ637911.1
MZ637912.1
MZ637913.1
MZ637914.1
MZ637915.1
MZ637916.1
MZ637917.1
MZ637918.1
MZ637919.1
MZ637920.1
MZ637921.1
MZ637922.1
MZ637923.1
MZ637924.1
MZ637925.1
MZ637926.1
MZ637927.1
MZ637928.1
MZ637929.1
MZ637930.1
MZ637931.1
MZ637932.1
MZ637933.1
MZ637934.1
MZ637935.1
MZ637936.1
MZ637937.1
MZ637938.1
MZ637939.1
MZ637940.1
MZ637941.1
MZ637942.1
MZ637943.1
MZ637944.1
MZ637945.1
MZ637946.1
MZ637947.1
MZ637948.1
MZ637949.1
MZ637950.1
MZ637951.1
MZ637952.1
MZ637953.1
MZ637954.1
MZ637955.1
MZ637956.1
MZ637957.1
MZ637958.1
MZ637959.1
MZ637960.1
MZ637961.1
MZ637962.1
MZ637963.1
MZ637964.1
MZ637965.1
MZ637966.1
MZ637967.1
MZ637968.1
MZ637969.1
MZ637970.1
MZ637971.1
MZ637972.1
MZ637973.1
MZ637974.1
MZ637975.1
MZ637976.1
MZ637977.1
MZ637978.1
MZ637979.1
MZ637980.1
MZ637981.1
MZ637982.1
MZ637983.1
MZ637984.1
MZ637985.1
MZ637986.1
MZ637987.1
MZ637988.1
MZ637989.1
MZ637990.1
MZ637991.1
MZ637992.1
MZ637993.1
MZ637994.1
MZ637995.1
MZ637996.1
MZ637997.1
MZ637998.1
MZ637999.1
MZ638000.1
MZ638001.1
MZ638002.1
MZ638003.1
MZ638004.1
MZ638005.1
MZ638006.1
MZ638007.1
MZ638008.1
MZ638009.1
MZ638010.1
MZ638011.1
MZ638012.1
MZ638013.1
MZ638014.1
MZ638015.1
MZ638016.1
MZ638017.1
MZ638018.1
MZ638019.1
MZ638020.1
MZ638021.1
MZ638022.1
MZ638023.1
MZ638024.1
MZ638025.1
MZ638026.1
MZ638027.1
MZ638028.1
MZ638029.1
MZ638030.1
MZ638031.1
MZ638032.1
MZ638033.1
MZ638034.1
MZ638035.1
MZ638036.1
MZ638037.1
MZ638038.1
MZ638039.1
MZ638040.1
MZ638041.1
MZ638042.1
MZ638043.1
MZ638044.1
MZ638045.1
MZ638046.1
MZ638047.1
MZ638048.1
MZ638049.1
MZ638050.1
MZ638051.1
MZ638052.1
MZ638053.1
MZ638054.1
MZ638055.1
MZ638056.1
MZ638057.1
MZ638058.1
MZ638059.1
MZ638060.1
MZ638061.1
MZ638062.1
MZ638063.1
MZ638064.1
MZ638065.1
MZ638066.1
MZ638067.1
MZ638068.1
MZ638069.1
MZ638070.1
MZ638071.1
MZ638072.1
MZ638073.1
MZ638074.1
MZ638075.1
MZ638076.1
MZ638077.1
MZ638078.1
MZ638079.1
MZ638080.1
MZ638081.1
MZ638082.1
MZ638083.1
MZ638084.1
MZ638085.1
MZ638086.1
MZ638087.1
MZ638088.1
MZ638089.1
MZ638090.1
MZ638091.1
MZ638092.1
MZ638093.1
MZ638094.1
MZ638095.1
MZ638096.1
MZ638097.1
MZ638098.1
MZ638099.1
MZ638100.1
MZ638101.1
MZ638102.1
MZ638103.1
MZ638104.1
MZ638105.1
MZ638106.1
MZ638107.1
MZ638108.1
MZ638109.1
MZ638110.1
MZ638111.1
MZ638112.1
MZ638113.1
MZ638114.1
MZ638115.1
MZ638116.1
MZ638117.1
MZ638118.1
MZ638119.1
MZ638120.1
MZ638121.1
MZ638122.1
MZ638123.1
MZ638124.1
MZ638125.1
MZ638126.1
MZ638127.1
MZ638128.1
MZ638129.1
MZ638130.1
MZ638131.1
MZ638132.1
MZ638133.1
MZ638134.1
MZ638135.1
MZ638136.1
MZ638137.1
MZ638138.1
MZ638139.1
MZ638140.1
MZ638141.1
MZ638142.1
MZ638143.1
MZ638144.1
MZ638145.1
MZ638146.1
MZ638147.1
MZ638148.1
MZ638149.1
MZ638150.1
MZ638151.1
MZ638152.1
MZ638153.1
MZ638154.1
MZ638155.1
MZ638156.1
MZ638157.1
MZ638158.1
MZ638159.1
MZ638160.1
MZ638161.1
MZ638162.1
MZ638163.1
MZ638164.1
MZ638165.1
MZ638166.1
MZ638167.1
MZ638168.1
MZ638169.1
MZ638170.1
MZ638171.1
MZ638172.1
MZ638173.1
MZ638174.1
MZ638175.1
MZ638176.1
MZ638177.1
MZ638178.1
MZ638179.1
MZ638180.1
MZ638181.1
MZ638182.1
MZ638183.1
MZ638184.1
MZ638185.1
MZ638186.1
MZ638187.1
MZ638188.1
MZ638189.1
MZ638190.1
MZ638191.1
MZ638192.1
MZ638193.1
MZ638194.1
MZ638195.1
MZ638196.1
MZ638197.1
MZ638198.1
MZ638199.1
MZ638200.1
MZ638201.1
MZ638202.1
MZ638203.1
MZ638204.1
MZ638205.1
MZ638206.1
MZ638207.1
MZ638208.1
MZ638209.1
MZ638210.1
MZ638211.1
MZ638212.1
MZ638213.1
MZ638214.1
MZ638215.1
MZ638216.1
MZ638217.1
MZ638218.1
MZ638219.1
MZ638220.1
MZ638221.1
MZ638222.1
MZ638223.1
MZ638224.1
MZ638225.1
MZ638226.1
MZ638227.1
MZ638228.1
MZ638229.1
MZ638230.1
MZ638231.1
MZ638232.1
MZ638233.1
MZ638234.1
MZ638235.1
MZ638236.1
MZ638237.1
MZ638238.1
MZ638239.1
MZ638240.1
MZ638241.1
MZ638242.1
MZ638243.1
MZ638244.1
MZ638245.1
MZ638246.1
MZ638247.1
MZ638248.1
MZ638249.1
MZ638250.1
MZ638251.1
MZ638252.1
MZ638253.1
MZ638254.1
MZ638255.1
MZ638256.1
MZ638257.1
MZ638258.1
MZ638259.1
MZ638260.1
MZ638261.1
MZ638262.1
MZ638263.1
MZ638264.1
MZ638265.1
MZ638266.1
MZ638267.1
MZ638268.1
MZ638269.1
MZ638270.1
MZ638271.1
MZ638272.1
MZ638273.1
MZ638274.1
MZ638275.1
MZ638276.1
MZ638277.1
MZ638278.1
MZ638279.1
MZ638280.1
MZ638281.1
MZ638282.1
MZ638283.1
MZ638284.1
MZ638285.1
MZ638286.1
MZ638287.1
MZ638288.1
MZ638289.1
MZ638290.1
MZ638291.1
MZ638292.1
MZ638293.1
MZ638294.1
MZ638295.1
MZ638296.1
MZ638297.1
MZ638298.1
MZ638299.1
MZ638300.1
MZ638301.1
MZ638302.1
MZ638303.1
MZ638304.1
MZ638305.1
MZ638306.1
MZ638307.1
MZ638308.1
MZ638309.1
MZ638310.1
MZ638311.1
MZ638312.1
MZ638313.1
MZ638314.1
MZ638315.1
MZ638316.1
MZ638317.1
MZ638318.1
MZ638319.1
MZ638320.1
MZ638321.1
MZ638322.1
MZ638323.1
MZ638324.1
MZ638325.1
MZ638326.1
MZ638327.1
MZ638328.1
MZ638329.1
MZ638330.1
MZ638331.1
MZ638332.1
MZ638333.1
MZ638334.1
MZ638335.1
MZ638336.1
MZ638337.1
MZ638338.1
MZ638339.1
MZ638340.1
MZ638341.1
MZ638342.1
MZ638343.1
MZ638344.1
MZ638345.1
MZ638346.1
MZ638347.1
MZ638348.1
MZ638349.1
MZ638350.1
MZ638351.1
MZ638352.1
MZ638353.1
MZ638354.1
MZ638355.1
MZ638356.1
MZ638357.1
MZ638358.1
MZ638359.1
MZ638360.1
MZ638361.1
MZ638362.1
MZ638363.1
MZ638364.1
MZ638365.1
MZ638366.1
MZ638367.1
MZ638368.1
MZ638369.1
MZ638370.1
MZ638371.1
MZ638372.1
MZ638373.1
MZ638374.1
MZ638375.1
MZ638376.1
MZ638377.1
MZ638378.1
MZ638379.1
MZ638380.1
MZ638381.1
MZ638382.1
MZ638383.1
MZ638384.1
MZ638385.1
MZ638386.1
MZ638387.1
MZ638388.1
MZ638389.1
MZ638390.1
MZ638391.1
MZ638392.1
MZ638393.1
MZ638394.1
MZ638395.1
MZ638396.1
MZ638397.1
MZ638398.1
MZ638399.1
MZ638400.1
MZ638401.1
MZ638402.1
MZ638403.1
MZ638404.1
MZ638405.1
MZ638406.1
MZ638407.1
MZ638408.1
MZ638409.1
MZ638410.1
MZ638411.1
MZ638412.1
MZ638413.1
MZ638414.1
MZ638415.1
MZ638416.1
MZ638417.1
MZ638418.1
MZ638419.1
MZ638420.1
MZ638421.1
MZ638422.1
MZ638423.1
MZ638424.1
MZ638425.1
MZ638426.1
MZ638427.1
MZ638428.1
MZ638429.1
MZ638430.1
MZ638431.1
MZ638432.1
MZ638433.1
MZ638434.1
MZ638435.1
MZ638436.1
MZ638437.1
MZ638438.1
MZ638439.1
MZ638440.1
MZ638441.1
MZ638442.1
MZ638443.1
MZ638444.1
MZ638445.1
MZ638446.1
MZ638447.1
MZ638448.1
MZ638449.1
MZ638450.1
MZ638451.1
MZ638452.1
MZ638453.1
MZ638454.1
MZ638455.1
MZ638456.1
MZ638457.1
MZ638458.1
MZ638459.1
MZ638460.1
MZ638461.1
MZ638462.1
MZ638463.1
MZ638464.1
MZ638465.1
MZ638466.1
MZ638467.1
MZ638468.1
MZ638469.1
MZ638470.1
MZ638471.1
MZ638472.1
MZ638473.1
MZ638474.1
MZ638475.1
MZ638476.1
MZ638477.1
MZ638478.1
MZ638479.1
MZ638480.1
MZ638481.1
MZ638482.1
MZ638483.1
MZ638484.1
MZ638485.1
MZ638486.1
MZ638487.1
MZ638488.1
MZ638489.1
MZ638490.1
MZ638491.1
MZ638492.1
MZ638493.1
MZ638494.1
MZ638495.1
MZ638496.1
MZ638497.1
MZ638498.1
MZ638499.1
MZ638500.1
MZ638501.1
MZ638502.1
MZ638503.1
MZ638504.1
MZ638505.1
MZ638506.1
MZ638507.1
MZ638508.1
MZ638509.1
MZ638510.1
MZ638511.1
MZ638512.1
MZ638513.1
MZ638514.1
MZ638515.1
MZ638516.1
MZ638517.1
MZ638518.1
MZ638519.1
MZ638520.1
MZ638521.1
MZ638522.1
MZ638523.1
MZ638524.1
MZ638525.1
MZ638526.1
MZ638527.1
MZ638528.1
MZ638529.1
MZ638530.1
MZ638531.1
MZ638532.1
MZ638533.1
MZ638534.1
MZ638535.1
MZ638536.1
MZ638537.1
MZ638538.1
MZ638539.1
MZ638540.1
MZ638541.1
MZ638542.1
MZ638543.1
MZ638544.1
MZ638545.1
MZ638546.1
MZ638547.1
MZ638548.1
MZ638549.1
MZ638550.1
MZ638551.1
MZ638552.1
MZ638553.1
MZ638554.1
MZ638555.1
MZ638556.1
MZ638557.1
MZ638558.1
MZ638559.1
MZ638560.1
MZ638561.1
MZ638562.1
MZ638563.1
MZ638564.1
MZ638565.1
MZ638566.1
MZ638567.1
MZ638568.1
MZ638569.1
MZ638570.1
MZ638571.1
MZ638572.1
MZ638573.1
MZ638574.1
MZ638575.1
MZ638576.1
MZ638577.1
MZ638578.1
MZ638579.1
MZ638580.1
MZ638581.1
MZ638582.1
MZ638583.1
MZ638584.1
MZ638585.1
MZ638586.1
MZ638587.1
MZ638588.1
MZ638589.1
MZ638590.1
MZ638591.1
MZ638592.1
MZ638593.1
MZ638594.1
MZ638595.1
MZ638596.1
MZ638597.1
MZ638598.1
MZ638599.1
MZ638600.1
MZ638601.1
MZ638602.1
MZ638603.1
MZ638604.1
MZ638605.1
MZ638606.1
MZ638607.1
MZ638608.1
MZ638609.1
MZ638610.1
MZ638611.1
MZ638612.1
MZ638613.1
MZ638614.1
MZ638615.1
MZ638616.1
MZ638617.1
MZ638618.1
MZ638619.1
MZ638620.1
MZ638621.1
MZ638622.1
MZ638623.1
MZ638624.1
MZ638625.1
MZ638626.1
MZ638627.1
MZ638628.1
MZ638629.1
MZ638630.1
MZ638631.1
MZ638632.1
MZ638633.1
MZ638634.1
MZ638635.1
MZ638636.1
MZ638637.1
MZ638638.1
MZ638639.1
MZ638640.1
MZ638641.1
MZ638642.1
MZ638643.1
MZ638644.1
MZ638645.1
MZ638646.1
MZ638647.1
MZ638648.1
MZ638649.1
MZ638650.1
MZ638651.1
MZ638652.1
MZ638653.1
MZ638654.1
MZ638655.1
MZ638656.1
MZ638657.1
MZ638658.1
MZ638659.1
MZ638660.1
MZ638661.1
MZ638662.1
MZ638663.1
MZ638664.1
MZ638665.1
MZ638666.1
MZ638667.1
MZ638668.1
MZ638669.1
MZ638670.1
MZ638671.1
MZ638672.1
MZ638673.1
MZ638674.1
MZ638675.1
MZ638676.1
MZ638677.1
MZ638678.1
MZ638679.1
MZ638680.1
MZ638681.1
MZ638682.1
MZ638683.1
MZ638684.1
MZ638685.1
MZ638686.1
MZ638687.1
MZ638688.1
MZ638689.1
MZ638690.1
MZ638691.1
MZ638692.1
MZ638693.1
MZ638694.1
MZ638695.1
MZ638696.1
MZ638697.1
MZ638698.1
MZ638699.1
MZ638700.1
MZ638701.1
MZ638702.1
MZ638703.1
MZ638704.1
MZ638705.1
MZ638706.1
MZ638707.1
MZ638708.1
MZ638709.1
MZ638710.1
MZ638711.1
MZ638712.1
MZ638713.1
MZ638714.1
MZ638715.1
MZ638716.1
MZ638717.1
MZ638718.1
MZ638719.1
MZ638720.1
MZ638721.1
MZ638722.1
MZ638723.1
MZ638724.1
MZ638725.1
MZ638726.1
MZ638727.1
MZ638728.1
MZ638729.1
MZ638730.1
MZ638731.1
MZ638732.1
MZ638733.1
MZ638734.1
MZ638735.1
MZ638736.1
MZ638737.1
MZ638738.1
MZ638739.1
MZ638740.1
MZ638741.1
MZ638742.1
MZ638743.1
MZ638744.1
MZ638745.1
MZ638746.1
MZ638747.1
MZ638748.1
MZ638749.1
MZ638750.1
MZ638751.1
MZ638752.1
MZ638753.1
MZ638754.1
MZ638755.1
MZ638756.1
MZ638757.1
MZ638758.1
MZ638759.1
MZ638760.1
MZ638761.1
MZ638762.1
MZ638763.1
MZ638764.1
MZ638765.1
MZ638766.1
MZ638767.1
MZ638768.1
MZ638769.1
MZ638770.1
MZ638771.1
MZ638772.1
MZ638773.1
MZ638774.1
MZ638775.1
MZ638776.1
MZ638777.1
MZ638778.1
MZ638779.1
MZ638780.1
MZ638781.1
MZ638782.1
MZ638783.1
MZ638784.1
MZ638785.1
MZ638786.1
MZ638787.1
MZ638788.1
MZ638789.1
MZ638790.1
MZ638791.1
MZ638792.1
MZ638793.1
MZ638794.1
MZ638795.1
MZ638796.1
MZ638797.1
MZ638798.1
MZ638799.1
MZ638800.1
MZ638801.1
MZ638802.1
MZ638803.1
MZ638804.1
MZ638805.1
MZ638806.1
MZ638807.1
MZ638808.1
MZ638809.1
MZ638810.1
MZ638811.1
MZ638812.1
MZ638813.1
MZ638814.1
MZ638815.1
MZ638816.1
MZ638817.1
MZ638818.1
MZ638819.1
MZ638820.1
MZ638821.1
MZ638822.1
MZ638823.1
MZ638824.1
MZ638825.1
MZ638826.1
MZ638827.1
MZ638828.1
MZ638829.1
MZ638830.1
MZ638831.1
MZ638832.1
MZ638833.1
MZ638834.1
MZ638835.1
MZ638836.1
MZ638837.1
MZ638838.1
MZ638839.1
MZ638840.1
MZ638841.1
MZ638842.1
MZ638843.1
MZ638844.1
MZ638845.1
MZ638846.1
MZ638847.1
MZ638848.1
MZ638849.1
MZ638850.1
MZ638851.1
MZ638852.1
MZ638853.1
MZ638854.1
MZ638855.1
MZ638856.1
MZ638857.1
MZ638858.1
MZ638859.1
MZ638860.1
MZ638861.1
MZ638862.1
MZ638863.1
MZ638864.1
MZ638865.1
MZ638866.1
MZ638867.1
MZ638868.1
MZ638869.1
MZ638870.1
MZ638871.1
MZ638872.1
MZ638873.1
MZ638874.1
MZ638875.1
MZ638876.1
MZ638877.1
MZ638878.1
MZ638879.1
MZ638880.1
MZ638881.1
MZ638882.1
MZ638883.1
MZ638884.1
MZ638885.1
MZ638886.1
MZ638887.1
MZ638888.1
MZ638889.1
MZ638890.1
MZ638891.1
MZ638892.1
MZ638893.1
MZ638894.1
MZ638895.1
MZ638896.1
MZ638897.1
MZ638898.1
MZ638899.1
MZ638900.1
MZ638901.1
MZ638902.1
MZ638903.1
MZ638904.1
MZ638905.1
MZ638906.1
MZ638907.1
MZ638908.1
MZ638909.1
MZ638910.1
MZ638911.1
MZ638912.1
MZ638913.1
MZ638914.1
MZ638915.1
MZ638916.1
MZ638917.1
MZ638918.1
MZ638919.1
MZ638920.1
MZ638921.1
MZ638922.1
MZ638923.1
MZ638924.1
MZ638925.1
MZ638926.1
MZ638927.1
MZ638928.1
MZ638929.1
MZ638930.1
MZ638931.1
MZ638932.1
MZ638933.1
MZ638934.1
MZ638935.1
MZ638936.1
MZ638937.1
MZ638938.1
MZ638939.1
MZ638940.1
MZ638941.1
MZ638942.1
MZ638943.1
MZ638944.1
MZ638945.1
MZ638946.1
MZ638947.1
MZ638948.1
MZ638949.1
MZ638950.1
MZ638951.1
MZ638952.1
MZ638953.1
MZ638954.1
MZ638955.1
MZ638956.1
MZ638957.1
MZ638958.1
MZ638959.1
MZ638960.1
MZ638961.1
MZ638962.1
MZ638963.1
MZ638964.1
MZ638965.1
MZ638966.1
MZ638967.1
MZ638968.1
MZ638969.1
MZ638970.1
MZ638971.1
MZ638972.1
MZ638973.1
MZ638974.1
MZ638975.1
MZ638976.1
MZ638977.1
MZ638978.1
MZ638979.1
MZ638980.1
MZ638981.1
MZ638982.1
MZ638983.1
MZ638984.1
MZ638985.1
MZ638986.1
MZ638987.1
MZ638988.1
MZ638989.1
MZ638990.1
MZ638991.1
MZ638992.1
MZ638993.1
MZ638994.1
MZ638995.1
MZ638996.1
MZ638997.1
MZ638998.1
MZ638999.1
MZ639000.1
MZ639001.1
MZ639002.1
MZ639003.1
MZ639004.1
MZ639005.1
MZ639006.1
MZ639007.1
MZ639008.1
MZ639009.1
MZ639010.1
MZ639011.1
MZ639012.1
MZ639013.1
MZ639014.1
MZ639015.1
MZ639016.1
MZ639017.1
MZ639018.1
MZ639019.1
MZ639020.1
MZ639021.1
MZ639022.1
MZ639023.1
MZ639024.1
MZ639025.1
MZ639026.1
MZ639027.1
MZ639028.1
MZ639029.1
MZ639030.1
MZ639031.1
MZ639032.1
MZ639033.1
MZ639034.1
MZ639035.1
MZ639036.1
MZ639037.1
MZ639038.1
MZ639039.1
MZ639040.1
MZ639041.1
MZ639042.1
MZ639043.1
MZ639044.1
MZ639045.1
MZ639046.1
MZ639047.1
MZ639048.1
MZ639049.1
MZ639050.1
MZ639051.1
MZ639052.1
MZ639053.1
MZ639054.1
MZ639055.1
MZ639056.1
MZ639057.1
MZ639058.1
MZ639059.1
MZ639060.1
MZ639061.1
MZ639062.1
MZ639063.1
MZ639064.1
MZ639065.1
MZ639066.1
MZ639067.1
MZ639068.1
MZ639069.1
MZ639070.1
MZ639071.1
MZ639072.1
MZ639073.1
MZ639074.1
MZ639075.1
MZ639076.1
MZ639077.1
MZ639078.1
MZ639079.1
MZ639080.1
MZ639081.1
MZ639082.1
MZ639083.1
MZ639084.1
MZ639085.1
MZ639086.1
MZ639087.1
MZ639088.1
MZ639089.1
MZ639090.1
MZ639091.1
MZ639092.1
MZ639093.1
MZ639094.1
MZ639095.1
MZ639096.1
MZ639097.1
MZ639098.1
MZ639099.1
MZ639100.1
MZ639101.1
MZ639102.1
MZ639103.1
MZ639104.1
MZ639105.1
MZ639106.1
MZ639107.1
MZ639108.1
MZ639109.1
MZ639110.1
MZ639111.1
MZ639112.1
MZ639113.1
MZ639114.1
MZ639115.1
MZ639116.1
MZ639117.1
MZ639118.1
MZ639119.1
MZ639120.1
MZ639121.1
MZ639122.1
MZ639123.1
MZ639124.1
MZ639125.1
MZ639126.1
MZ639127.1
MZ639128.1
MZ639129.1
MZ639130.1
MZ639131.1
MZ639132.1
MZ639133.1
MZ639134.1
MZ639135.1
MZ639136.1
MZ639137.1
MZ639138.1
MZ639139.1
MZ639140.1
MZ639141.1
MZ639142.1
MZ639143.1
MZ639144.1
MZ639145.1
MZ639146.1
MZ639147.1
MZ639148.1
MZ639149.1
MZ639150.1
MZ639151.1
MZ639152.1
MZ639153.1
MZ639154.1
MZ639155.1
MZ639156.1
MZ639157.1
MZ639158.1
MZ639159.1
MZ639160.1
MZ639161.1
MZ639162.1
MZ639163.1
MZ639164.1
MZ639165.1
MZ639166.1
MZ639167.1
MZ639168.1
MZ639169.1
MZ639170.1
MZ639171.1
MZ639172.1
MZ639173.1
MZ639174.1
MZ639175.1
MZ639176.1
MZ639177.1
MZ639178.1
MZ639179.1
MZ639180.1
MZ639181.1
MZ639182.1
MZ639183.1
MZ639184.1
MZ639185.1
MZ639186.1
MZ639187.1
MZ639188.1
MZ639189.1
MZ639190.1
MZ639191.1
MZ639192.1
MZ639193.1
MZ639194.1
MZ639195.1
MZ639196.1
MZ639197.1
MZ639198.1
MZ639199.1
MZ639200.1
MZ639201.1
MZ639202.1
MZ639203.1
MZ639204.1
MZ639205.1
MZ639206.1
MZ639207.1
MZ639208.1
MZ639209.1
MZ639210.1
MZ639211.1
MZ639212.1
MZ639213.1
MZ639214.1
MZ639215.1
MZ639216.1
MZ639217.1
MZ639218.1
MZ639219.1
MZ639220.1
MZ639221.1
MZ639222.1
MZ639223.1
MZ639224.1
MZ639225.1
MZ639226.1
MZ639227.1
MZ639228.1
MZ639229.1
MZ639230.1
MZ639231.1
MZ639232.1
MZ639233.1
MZ639234.1
MZ639235.1
MZ639236.1
MZ639237.1
MZ639238.1
MZ639239.1
MZ639240.1
MZ639241.1
MZ639242.1
MZ639243.1
MZ639244.1
MZ639245.1
MZ639246.1
MZ639247.1
MZ639248.1
MZ639249.1
MZ639250.1
MZ639251.1
MZ639252.1
MZ639253.1
MZ639254.1
MZ639255.1
MZ639256.1
MZ639257.1
MZ639258.1
MZ639259.1
MZ639260.1
MZ639261.1
MZ639262.1
MZ639263.1
MZ639264.1
MZ639265.1
MZ639266.1
MZ639267.1
MZ639268.1
MZ639269.1
MZ639270.1
MZ639271.1
MZ639272.1
MZ639273.1
MZ639274.1
MZ639275.1
MZ639276.1
MZ639277.1
MZ639278.1
MZ639279.1
MZ639280.1
MZ639281.1
MZ639282.1
MZ639283.1
MZ639284.1
MZ639285.1
MZ639286.1
MZ639287.1
MZ639288.1
MZ639289.1
MZ639290.1
MZ639291.1
MZ639292.1
MZ639293.1
MZ639294.1
MZ639295.1
MZ639296.1
MZ639297.1
MZ639298.1
MZ639299.1
MZ639300.1
MZ639301.1
MZ639302.1
MZ639303.1
MZ639304.1
MZ639305.1
MZ639306.1
MZ639307.1
MZ639308.1
MZ639309.1
MZ639310.1
MZ639311.1
MZ639312.1
MZ639313.1
MZ639314.1
MZ639315.1
MZ639316.1
MZ639317.1
MZ639318.1
MZ639319.1
MZ639320.1
MZ639321.1
MZ639322.1
MZ639323.1
MZ639324.1
MZ639325.1
MZ639326.1
MZ639327.1
MZ639328.1
MZ639329.1
MZ639330.1
MZ639331.1
MZ639332.1
MZ639333.1
MZ639334.1
MZ639335.1
MZ639336.1
MZ639337.1
MZ639338.1
MZ639339.1
MZ639340.1
MZ639341.1
MZ639342.1
MZ639343.1
MZ639344.1
MZ639345.1
MZ639346.1
MZ639347.1
MZ639348.1
MZ639349.1
MZ639350.1
MZ639351.1
MZ639352.1
MZ639353.1
MZ639354.1
MZ639355.1
MZ639356.1
MZ639357.1
MZ639358.1
MZ639359.1
MZ639360.1
MZ639361.1
MZ639362.1
MZ639363.1
MZ639364.1
MZ639365.1
MZ639366.1
MZ639367.1
MZ639368.1
MZ639369.1
MZ639370.1
MZ639371.1
MZ639372.1
MZ639373.1
MZ639374.1
MZ639375.1
MZ639376.1
MZ639377.1
MZ639378.1
MZ639379.1
MZ639380.1
MZ639381.1
MZ639382.1
MZ639383.1
MZ639384.1
MZ639385.1
MZ639386.1
MZ639387.1
MZ639388.1
MZ639389.1
MZ639390.1
MZ639391.1
MZ639392.1
MZ639393.1
MZ639394.1
MZ639395.1
MZ639396.1
MZ639397.1
MZ639398.1
MZ639399.1
MZ639400.1
MZ639401.1
MZ639402.1
MZ639403.1
MZ639404.1
MZ639405.1
MZ639406.1
MZ639407.1
MZ639408.1
MZ639409.1
MZ639410.1
MZ639411.1
MZ639412.1
MZ639413.1
MZ639414.1
MZ639415.1
MZ639416.1
MZ639417.1
MZ639418.1
MZ639419.1
MZ639420.1
MZ639421.1
MZ639422.1
MZ639423.1
MZ639424.1
MZ639425.1
MZ639426.1
MZ639427.1
MZ639428.1
MZ639429.1
MZ639430.1
MZ639431.1
MZ639432.1
MZ639433.1
MZ639434.1
MZ639435.1
MZ639436.1
MZ639437.1
MZ639438.1
MZ639439.1
MZ639440.1
MZ639441.1
MZ639442.1
MZ639443.1
MZ639444.1
MZ639445.1
MZ639446.1
MZ639447.1
MZ639448.1
MZ639449.1
MZ639450.1
MZ639451.1
MZ639452.1
MZ639453.1
MZ639454.1
MZ639455.1
MZ639456.1
MZ639457.1
MZ639458.1
MZ639459.1
MZ639460.1
MZ639461.1
MZ639462.1
MZ639463.1
MZ639464.1
MZ639465.1
MZ639466.1
MZ639467.1
MZ639468.1
MZ639469.1
MZ639470.1
MZ639471.1
MZ639472.1
MZ639473.1
MZ639474.1
MZ639475.1
MZ639476.1
MZ639477.1
MZ639478.1
MZ639479.1
MZ639480.1
MZ639481.1
MZ639482.1
MZ639483.1
MZ639484.1
MZ639485.1
MZ639486.1
MZ639487.1
MZ639488.1
MZ639489.1
MZ639490.1
MZ639491.1
MZ639492.1
MZ639493.1
MZ639494.1
MZ639495.1
MZ639496.1
MZ639497.1
MZ639498.1
MZ639499.1
MZ639500.1
MZ639501.1
MZ639502.1
MZ639503.1
MZ639504.1
MZ639505.1
MZ639506.1
MZ639507.1
MZ639508.1
MZ639509.1
MZ639510.1
MZ639511.1
MZ639512.1
MZ639513.1
MZ639514.1
MZ639515.1
MZ639516.1
MZ639517.1
MZ639518.1
MZ639519.1
MZ639520.1
MZ639521.1
MZ639522.1
MZ639523.1
MZ639524.1
MZ639525.1
MZ639526.1
MZ639527.1
MZ639528.1
MZ639529.1
MZ639530.1
MZ639531.1
MZ639532.1
MZ639533.1
MZ639534.1
MZ639535.1
MZ639536.1
MZ639537.1
MZ639538.1
MZ639539.1
MZ639540.1
MZ639541.1
MZ639542.1
MZ639543.1
MZ639544.1
MZ639545.1
MZ639546.1
MZ639547.1
MZ639548.1
MZ639549.1
MZ639550.1
MZ639551.1
MZ639552.1
MZ639553.1
MZ639554.1
MZ639555.1
MZ639556.1
MZ639557.1
MZ639558.1
MZ639559.1
MZ639560.1
MZ639561.1
MZ639562.1
MZ639563.1
MZ639564.1
MZ639565.1
MZ639566.1
MZ639567.1
MZ639568.1
MZ639569.1
MZ639570.1
MZ639571.1
MZ639572.1
MZ639573.1
MZ639574.1
MZ639575.1
MZ639576.1
MZ639577.1
MZ639578.1
MZ639579.1
MZ639580.1
MZ639581.1
MZ639582.1
MZ639583.1
MZ639584.1
MZ639585.1
MZ639586.1
MZ639587.1
MZ639588.1
MZ639589.1
MZ639590.1
MZ639591.1
MZ639592.1
MZ639593.1
MZ639594.1
MZ639595.1
MZ639596.1
MZ639597.1
MZ639598.1
MZ639599.1
MZ639600.1
MZ639601.1
MZ639602.1
MZ639603.1
MZ639604.1
MZ639605.1
MZ639606.1
MZ639607.1
MZ639608.1
MZ639609.1
MZ639610.1
MZ639611.1
MZ639612.1
MZ639613.1
MZ639614.1
MZ639615.1
MZ639616.1
MZ639617.1
MZ639618.1
MZ639619.1
MZ639620.1
MZ639621.1
MZ639622.1
MZ639623.1
MZ639624.1
MZ639625.1
MZ639626.1
MZ639627.1
MZ639628.1
MZ639629.1
MZ639630.1
MZ639631.1
MZ639632.1
MZ639633.1
MZ639634.1
MZ639635.1
MZ639636.1
MZ639637.1
MZ639638.1
MZ639639.1
MZ639640.1
MZ639641.1
MZ639642.1
MZ639643.1
MZ639644.1
MZ639645.1
MZ639646.1
MZ639647.1
MZ639648.1
MZ639649.1
MZ639650.1
MZ639651.1
MZ639652.1
MZ639653.1
MZ639654.1
MZ639655.1
MZ639656.1
MZ639657.1
MZ639658.1
MZ639659.1
MZ639660.1
MZ639661.1
MZ639662.1
MZ639663.1
MZ639664.1
MZ639665.1
MZ639666.1
MZ639667.1
MZ639668.1
MZ639669.1
MZ639670.1
MZ639671.1
MZ639672.1
MZ639673.1
MZ639674.1
MZ639675.1
MZ639676.1
MZ639677.1
MZ639678.1
MZ639679.1
MZ639680.1
MZ639681.1
MZ639682.1
MZ639683.1
MZ639684.1
MZ639685.1
MZ639686.1
MZ639687.1
MZ639688.1
MZ639689.1
MZ639690.1
MZ639691.1
MZ639692.1
MZ639693.1
MZ639694.1
MZ639695.1
MZ639696.1
MZ639697.1
MZ639698.1
MZ639699.1
MZ639700.1
MZ639701.1
MZ639702.1
MZ639703.1
MZ639704.1
MZ639705.1
MZ639706.1
MZ639707.1
MZ639708.1
MZ639709.1
MZ639710.1
MZ639711.1
MZ639712.1
MZ639713.1
MZ639714.1
MZ639715.1
MZ639716.1
MZ639717.1
MZ639718.1
MZ639719.1
MZ639720.1
MZ639721.1
MZ639722.1
MZ639723.1
MZ639724.1
MZ639725.1
MZ639726.1
MZ639727.1
MZ639728.1
MZ639729.1
MZ639730.1
MZ639731.1
MZ639732.1
MZ639733.1
MZ639734.1
MZ639735.1
MZ639736.1
MZ639737.1
MZ639738.1
MZ639739.1
MZ639740.1
MZ639741.1
MZ639742.1
MZ639743.1
MZ639744.1
MZ639745.1
MZ639746.1
MZ639747.1
MZ639748.1
MZ639749.1
MZ639750.1
MZ639751.1
MZ639752.1
MZ639753.1
MZ639754.1
MZ639755.1
MZ639756.1
MZ639757.1
MZ639758.1
MZ639759.1
MZ639760.1
MZ639761.1
MZ639762.1
MZ639763.1
MZ639764.1
MZ639765.1
MZ639766.1
MZ639767.1
MZ639768.1
MZ639769.1
MZ639770.1
MZ639771.1
MZ639772.1
MZ639773.1
MZ639774.1
MZ639775.1
MZ639776.1
MZ639777.1
MZ639778.1
MZ639779.1
MZ639780.1
MZ639781.1
MZ639782.1
MZ639783.1
MZ639784.1
MZ639785.1
MZ639786.1
MZ639787.1
MZ639788.1
MZ639789.1
MZ639790.1
MZ639791.1
MZ639792.1
MZ639793.1
MZ639794.1
MZ639795.1
MZ639796.1
MZ639797.1
MZ639798.1
MZ639799.1
MZ639800.1
MZ639801.1
MZ639802.1
MZ639803.1
MZ639804.1
MZ639805.1
MZ639806.1
MZ639807.1
MZ639808.1
MZ639809.1
MZ639810.1
MZ639811.1
MZ639812.1
MZ639813.1
MZ639814.1
MZ639815.1
MZ639816.1
MZ639817.1
MZ639818.1
MZ639819.1
MZ639820.1
MZ639821.1
MZ639822.1
MZ639823.1
MZ639824.1
MZ639825.1
MZ639826.1
MZ639827.1
MZ639828.1
MZ639829.1
MZ639830.1
MZ639831.1
MZ639832.1
MZ639833.1
MZ639834.1
MZ639835.1
MZ639836.1
MZ639837.1
MZ639838.1
MZ639839.1
MZ639840.1
MZ639841.1
MZ639842.1
MZ639843.1
MZ639844.1
MZ639845.1
MZ639846.1
MZ639847.1
MZ639848.1
MZ639849.1
MZ639850.1
MZ639851.1
MZ639852.1
MZ639853.1
MZ639854.1
MZ639855.1
MZ639856.1
MZ639857.1
MZ639858.1
MZ639859.1
MZ639860.1
MZ639861.1
MZ639862.1
MZ639863.1
MZ639864.1
MZ639865.1
MZ639866.1
MZ639867.1
MZ639868.1
MZ639869.1
MZ639870.1
MZ639871.1
MZ639872.1
MZ639873.1
MZ639874.1
MZ639875.1
MZ639876.1
MZ639877.1
MZ639878.1
MZ639879.1
MZ639880.1
MZ639881.1
MZ639882.1
MZ639883.1
MZ639884.1
MZ639885.1
MZ639886.1
MZ639887.1
MZ639888.1
MZ639889.1
MZ639890.1
MZ639891.1
MZ639892.1
MZ639893.1
MZ639894.1
MZ639895.1
MZ639896.1
MZ639897.1
MZ639898.1
MZ639899.1
MZ639900.1
MZ639901.1
MZ639902.1
MZ639903.1
MZ639904.1
MZ639905.1
MZ639906.1
MZ639907.1
MZ639908.1
MZ639909.1
MZ639910.1
MZ639911.1
MZ639912.1
MZ639913.1
MZ639914.1
MZ639915.1
MZ639916.1
MZ639917.1
MZ639918.1
MZ639919.1
MZ639920.1
MZ639921.1
MZ639922.1
MZ639923.1
MZ639924.1
MZ639925.1
MZ639926.1
MZ639927.1
MZ639928.1
MZ639929.1
MZ639930.1
MZ639931.1
MZ639932.1
MZ639933.1
MZ639934.1
MZ639935.1
MZ639936.1
MZ639937.1
MZ639938.1
MZ639939.1
MZ639940.1
MZ639941.1
MZ639942.1
MZ639943.1
MZ639944.1
MZ639945.1
MZ639946.1
MZ639947.1
MZ639948.1
MZ639949.1
MZ639950.1
MZ639951.1
MZ639952.1
MZ639953.1
MZ639954.1
MZ639955.1
MZ639956.1
MZ639957.1
MZ639958.1
MZ639959.1
MZ639960.1
MZ639961.1
MZ639962.1
MZ639963.1
MZ639964.1
MZ639965.1
MZ639966.1
MZ639967.1
MZ639968.1
MZ639969.1
MZ639970.1
MZ639971.1
MZ639972.1
MZ639973.1
MZ639974.1
MZ639975.1
MZ639976.1
MZ639977.1
MZ639978.1
MZ639979.1
MZ639980.1
MZ639981.1
MZ639982.1
MZ639983.1
MZ639984.1
MZ639985.1
MZ639986.1
MZ639987.1
MZ639988.1
MZ639989.1
MZ639990.1
MZ639991.1
MZ639992.1
MZ639993.1
MZ639994.1
MZ639995.1
MZ639996.1
MZ639997.1
MZ639998.1
MZ639999.1
MZ640000.1
MZ640001.1
MZ640002.1
MZ640003.1
MZ640004.1
MZ640005.1
MZ640006.1
MZ640007.1
MZ640008.1
MZ640009.1
MZ640010.1
MZ640011.1
MZ640012.1
MZ640013.1
MZ640014.1
MZ640015.1
MZ640016.1
MZ640017.1
MZ640018.1
MZ640019.1
MZ640020.1
MZ640021.1
MZ640022.1
MZ640023.1
MZ640024.1
MZ640025.1
MZ640026.1
MZ640027.1
MZ640028.1
MZ640029.1
MZ640030.1
MZ640031.1
MZ640032.1
MZ640033.1
MZ640034.1
MZ640035.1
MZ640036.1
MZ640037.1
MZ640038.1
MZ640039.1
MZ640040.1
MZ640041.1
MZ640042.1
MZ640043.1
MZ640044.1
MZ640045.1
MZ640046.1
MZ640047.1
MZ640048.1
MZ640049.1
MZ640050.1
MZ640051.1
MZ640052.1
MZ640053.1
MZ640054.1
MZ640055.1
MZ640056.1
MZ640057.1
MZ640058.1
MZ640059.1
MZ640060.1
MZ640061.1
MZ640062.1
MZ640063.1
MZ640064.1
MZ640065.1
MZ640066.1
MZ640067.1
MZ640068.1
MZ640069.1
MZ640070.1
MZ640071.1
MZ640072.1
MZ640073.1
MZ640074.1
MZ640075.1
MZ640076.1
MZ640077.1
MZ640078.1
MZ640079.1
MZ640080.1
MZ640081.1
MZ640082.1
MZ640083.1
MZ640084.1
MZ640085.1
MZ640086.1
MZ640087.1
MZ640088.1
MZ640089.1
MZ640090.1
MZ640091.1
MZ640092.1
MZ640093.1
MZ640094.1
MZ640095.1
MZ640096.1
MZ640097.1
MZ640098.1
MZ640099.1
MZ640100.1
MZ640101.1
MZ640102.1
MZ640103.1
MZ640104.1
MZ640105.1
MZ640106.1
MZ640107.1
MZ640108.1
MZ640109.1
MZ640110.1
MZ640111.1
MZ640112.1
MZ640113.1
MZ640114.1
MZ640115.1
MZ640116.1
MZ640117.1
MZ640118.1
MZ640119.1
MZ640120.1
MZ640121.1
MZ640122.1
MZ640123.1
MZ640124.1
MZ640125.1
MZ640126.1
MZ640127.1
MZ640128.1
MZ640129.1
MZ640130.1
MZ640131.1
MZ640132.1
MZ640133.1
MZ640134.1
MZ640135.1
MZ640136.1
MZ640137.1
MZ640138.1
MZ640139.1
MZ640140.1
MZ640141.1
MZ640142.1
MZ640143.1
MZ640144.1
MZ640145.1
MZ640146.1
MZ640147.1
MZ640148.1
MZ640149.1
MZ640150.1
MZ640151.1
MZ640152.1
MZ640153.1
MZ640154.1
MZ640155.1
MZ640156.1
MZ640157.1
MZ640158.1
MZ640159.1
MZ640160.1
MZ640161.1
MZ640162.1
MZ640163.1
MZ640164.1
MZ640165.1
MZ640166.1
MZ640167.1
MZ640168.1
MZ640169.1
MZ640170.1
MZ640171.1
MZ640172.1
MZ640173.1
MZ640174.1
MZ640175.1
MZ640176.1
MZ640177.1
MZ640178.1
MZ640179.1
MZ640180.1
MZ640181.1
MZ640182.1
MZ640183.1
MZ640184.1
MZ640185.1
MZ640186.1
MZ640187.1
MZ640188.1
MZ640189.1
MZ640190.1
MZ640191.1
MZ640192.1
MZ640193.1
MZ640194.1
MZ640195.1
MZ640196.1
MZ640197.1
MZ640198.1
MZ640199.1
MZ640200.1
MZ640201.1
MZ640202.1
MZ640203.1
MZ640204.1
MZ640205.1
MZ640206.1
MZ640207.1
MZ640208.1
MZ640209.1
MZ640210.1
MZ640211.1
MZ640212.1
MZ640213.1
MZ640214.1
MZ640215.1
MZ640216.1
MZ640217.1
MZ640218.1
MZ640219.1
MZ640220.1
MZ640221.1
MZ640222.1
MZ640223.1
MZ640224.1
MZ640225.1
MZ640226.1
MZ640227.1
MZ640228.1
MZ640229.1
MZ640230.1
MZ640231.1
MZ640232.1
MZ640233.1
MZ640234.1
MZ640235.1
MZ640236.1
MZ640237.1
MZ640238.1
MZ640239.1
MZ640240.1
MZ640241.1
MZ640242.1
MZ640243.1
MZ640244.1
MZ640245.1
MZ640246.1
MZ640247.1
MZ640248.1
MZ640249.1
MZ640250.1
MZ640251.1
MZ640252.1
MZ640253.1
MZ640254.1
MZ640255.1
MZ640256.1
MZ640257.1
MZ640258.1
MZ640259.1
MZ640260.1
MZ640261.1
MZ640262.1
MZ640263.1
MZ640264.1
MZ640265.1
MZ640266.1
MZ640267.1
MZ640268.1
MZ640269.1
MZ640270.1
MZ640271.1
MZ640272.1
MZ640273.1
MZ640274.1
MZ640275.1
MZ640276.1
MZ640277.1
MZ640278.1
MZ640279.1
MZ640280.1
MZ640281.1
MZ640282.1
MZ640283.1
MZ640284.1
MZ640285.1
MZ640286.1
MZ640287.1
MZ640288.1
MZ640289.1
MZ640290.1
MZ640291.1
MZ640292.1
MZ640293.1
MZ640294.1
MZ640295.1
MZ640296.1
MZ640297.1
MZ640298.1
MZ640299.1
MZ640300.1
MZ640301.1
MZ640302.1
MZ640303.1
MZ640304.1
MZ640305.1
MZ640306.1
MZ640307.1
MZ640308.1
MZ640309.1
MZ640310.1
MZ640311.1
MZ640312.1
MZ640313.1
MZ640314.1
MZ640315.1
MZ640316.1
MZ640317.1
MZ640318.1
MZ640319.1
MZ640320.1
MZ640321.1
MZ640322.1
MZ640323.1
MZ640324.1
MZ640325.1
MZ640326.1
MZ640327.1
MZ640328.1
MZ640329.1
MZ640330.1
MZ640331.1
MZ640332.1
MZ640333.1
MZ640334.1
MZ640335.1
MZ640336.1
MZ640337.1
MZ640338.1
MZ640339.1
MZ640340.1
MZ640341.1
MZ640342.1
MZ640343.1
MZ640344.1
MZ640345.1
MZ640346.1
MZ640347.1
MZ640348.1
MZ640349.1
MZ640350.1
MZ640351.1
MZ640352.1
MZ640353.1
MZ640354.1
MZ640355.1
MZ640356.1
MZ640357.1
MZ640358.1
MZ640359.1
MZ640360.1
MZ640361.1
MZ640362.1
MZ640363.1
MZ640364.1
MZ640365.1
MZ640366.1
MZ640367.1
MZ640368.1
MZ640369.1
MZ640370.1
MZ640371.1
MZ640372.1
MZ640373.1
MZ640374.1
MZ640375.1
MZ640376.1
MZ640377.1
MZ640378.1
MZ640379.1
MZ640380.1
MZ640381.1
MZ640382.1
MZ640383.1
MZ640384.1
MZ640385.1
MZ640386.1
MZ640387.1
MZ640388.1
MZ640389.1
MZ640390.1
MZ640391.1
MZ640392.1
MZ640393.1
MZ640394.1
MZ640395.1
MZ640396.1
MZ640397.1
MZ640398.1
MZ640399.1
MZ640400.1
MZ640401.1
MZ640402.1
MZ640403.1
MZ640404.1
MZ640405.1
MZ640406.1
MZ640407.1
MZ640408.1
MZ640409.1
MZ640410.1
MZ640411.1
MZ640412.1
MZ640413.1
MZ640414.1
MZ640415.1
MZ640416.1
MZ640417.1
MZ640418.1
MZ640419.1
MZ640420.1
MZ640421.1
MZ640422.1
MZ640423.1
MZ640424.1
MZ640425.1
MZ640426.1
MZ640427.1
MZ640428.1
MZ640429.1
MZ640430.1
MZ640431.1
MZ640432.1
MZ640433.1
MZ640434.1
MZ640435.1
MZ640436.1
MZ640437.1
MZ640438.1
MZ640439.1
MZ640440.1
MZ640441.1
MZ640442.1
MZ640443.1
MZ640444.1
MZ640445.1
MZ640446.1
MZ640447.1
MZ640448.1
MZ640449.1
MZ640450.1
MZ640451.1
MZ640452.1
MZ640453.1
MZ640454.1
MZ640455.1
MZ640456.1
MZ640457.1
MZ640458.1
MZ640459.1
MZ640460.1
MZ640461.1
MZ640462.1
MZ640463.1
MZ640464.1
MZ640465.1
MZ640466.1
MZ640467.1
MZ640468.1
MZ640469.1
MZ640470.1
MZ640471.1
MZ640472.1
MZ640473.1
MZ640474.1
MZ640475.1
MZ640476.1
MZ640477.1
MZ640478.1
MZ640479.1
MZ640480.1
MZ640481.1
MZ640482.1
MZ640483.1
MZ640484.1
MZ640485.1
MZ640486.1
MZ640487.1
MZ640488.1
MZ640489.1
MZ640490.1
MZ640491.1
MZ640492.1
MZ640493.1
MZ640494.1
MZ640495.1
MZ640496.1
MZ640497.1
MZ640498.1
MZ640499.1
MZ640500.1
MZ640501.1
MZ640502.1
MZ640503.1
MZ640504.1
MZ640505.1
MZ640506.1
MZ640507.1
MZ640508.1
MZ640509.1
MZ640510.1
MZ640511.1
MZ640512.1
MZ640513.1
MZ640514.1
MZ640515.1
MZ640516.1
MZ640517.1
MZ640518.1
MZ640519.1
MZ640520.1
MZ640521.1
MZ640522.1
MZ640523.1
MZ640524.1
MZ640525.1
MZ640526.1
MZ640527.1
MZ640528.1
MZ640529.1
MZ640530.1
MZ640531.1
MZ640532.1
MZ640533.1
MZ640534.1
MZ640535.1
MZ640536.1
MZ640537.1
MZ640538.1
MZ640539.1
MZ640540.1
MZ640541.1
MZ640542.1
MZ640543.1
MZ640544.1
MZ640545.1
MZ640546.1
MZ640547.1
MZ640548.1
MZ640549.1
MZ640550.1
MZ640551.1
MZ640552.1
MZ640553.1
MZ640554.1
MZ640555.1
MZ640556.1
MZ640557.1
MZ640558.1
MZ640559.1
MZ640560.1
MZ640561.1
MZ640562.1
MZ640563.1
MZ640564.1
MZ640565.1
MZ640566.1
MZ640567.1
MZ640568.1
MZ640569.1
MZ640570.1
MZ640571.1
MZ640572.1
MZ640573.1
MZ640574.1
MZ640575.1
MZ640576.1
MZ640577.1
MZ640578.1
MZ640579.1
MZ640580.1
MZ640581.1
MZ640582.1
MZ640583.1
MZ640584.1
MZ640585.1
MZ640586.1
MZ640587.1
MZ640588.1
MZ640589.1
MZ640590.1
MZ640591.1
MZ640592.1
MZ640593.1
MZ640594.1
MZ640595.1
MZ640596.1
MZ640597.1
MZ640598.1
MZ640599.1
MZ640600.1
MZ640601.1
MZ640602.1
MZ640603.1
MZ640604.1
MZ640605.1
MZ640606.1
MZ640607.1
MZ640608.1
MZ640609.1
MZ640610.1
MZ640611.1
MZ640612.1
MZ640613.1
MZ640614.1
MZ640615.1
MZ640616.1
MZ640617.1
MZ640618.1
MZ640619.1
MZ640620.1
MZ640621.1
MZ640622.1
MZ640623.1
MZ640624.1
MZ640625.1
MZ640626.1
MZ640627.1
MZ640628.1
MZ640629.1
MZ640630.1
MZ640631.1
MZ640632.1
MZ640633.1
MZ640634.1
MZ640635.1
MZ640636.1
MZ640637.1
MZ640638.1
MZ640639.1
MZ640640.1
MZ640641.1
MZ640642.1
MZ640643.1
MZ640644.1
MZ640645.1
MZ640646.1
MZ640647.1
MZ640648.1
MZ640649.1
MZ640650.1
MZ640651.1
MZ640652.1
MZ640653.1
MZ640654.1
MZ640655.1
MZ640656.1
MZ640657.1
MZ640658.1
MZ640659.1
MZ640660.1
MZ640661.1
MZ640662.1
MZ640663.1
MZ640664.1
MZ640665.1
MZ640666.1
MZ640667.1
MZ640668.1
MZ640669.1
MZ640670.1
MZ640671.1
MZ640672.1
MZ640673.1
MZ640674.1
MZ640675.1
MZ640676.1
MZ640677.1
MZ640678.1
MZ640679.1
MZ640680.1
MZ640681.1
MZ640682.1
MZ640683.1
MZ640684.1
MZ640685.1
MZ640686.1
MZ640687.1
MZ640688.1
MZ640689.1
MZ640690.1
MZ640691.1
MZ640692.1
MZ640693.1
MZ640694.1
MZ640695.1
MZ640696.1
MZ640697.1
MZ640698.1
MZ640699.1
MZ640700.1
MZ640701.1
MZ640702.1
MZ640703.1
MZ640704.1
MZ640705.1
MZ640706.1
MZ640707.1
MZ640708.1
MZ640709.1
MZ640710.1
MZ640711.1
MZ640712.1
MZ640713.1
MZ640714.1
MZ640715.1
MZ640716.1
MZ640717.1
MZ640718.1
MZ640719.1
MZ640720.1
MZ640721.1
MZ640722.1
MZ640723.1
MZ640724.1
MZ640725.1
MZ640726.1
MZ640727.1
MZ640728.1
MZ640729.1
MZ640730.1
MZ640731.1
MZ640732.1
MZ640733.1
MZ640734.1
MZ640735.1
MZ640736.1
MZ640737.1
MZ640738.1
MZ640739.1
MZ640740.1
MZ640741.1
MZ640742.1
MZ640743.1
MZ640744.1
MZ640745.1
MZ640746.1
MZ640747.1
MZ640748.1
MZ640749.1
MZ640750.1
MZ640751.1
MZ640752.1
MZ640753.1
MZ640754.1
MZ640755.1
MZ640756.1
MZ640757.1
MZ640758.1
MZ640759.1
MZ640760.1
MZ640761.1
MZ640762.1
MZ640763.1
MZ640764.1
MZ640765.1
MZ640766.1
MZ640767.1
MZ640768.1
MZ640769.1
MZ640770.1
MZ640771.1
MZ640772.1
MZ640773.1
MZ640774.1
MZ640775.1
MZ640776.1
MZ640777.1
MZ640778.1
MZ640779.1
MZ640780.1
MZ640781.1
MZ640782.1
MZ640783.1
MZ640784.1
MZ640785.1
MZ640786.1
MZ640787.1
MZ640788.1
MZ640789.1
MZ640790.1
MZ640791.1
MZ640792.1
MZ640793.1
MZ640794.1
MZ640795.1
MZ640796.1
MZ640797.1
MZ640798.1
MZ640799.1
MZ640800.1
MZ640801.1
MZ640802.1
MZ640803.1
MZ640804.1
MZ640805.1
MZ640806.1
MZ640807.1
MZ640808.1
MZ640809.1
MZ640810.1
MZ640811.1
MZ640812.1
MZ640813.1
MZ640814.1
MZ640815.1
MZ640816.1
MZ640817.1
MZ640818.1
MZ640819.1
MZ640820.1
MZ640821.1
MZ640822.1
MZ640823.1
MZ640824.1
MZ640825.1
MZ640826.1
MZ640827.1
MZ640828.1
MZ640829.1
MZ640830.1
MZ640831.1
MZ640832.1
MZ640833.1
MZ640834.1
MZ640835.1
MZ640836.1
MZ640837.1
MZ640838.1
MZ640839.1
MZ640840.1
MZ640841.1
MZ640842.1
MZ640843.1
MZ640844.1
MZ640845.1
MZ640846.1
MZ640847.1
MZ640848.1
MZ640849.1
MZ640850.1
MZ640851.1
MZ640852.1
MZ640853.1
MZ640854.1
MZ640855.1
MZ640856.1
MZ640857.1
MZ640858.1
MZ640859.1
MZ640860.1
MZ640861.1
MZ640862.1
MZ640863.1
MZ640864.1
MZ640865.1
MZ640866.1
MZ640867.1
MZ640868.1
MZ640869.1
MZ640870.1
MZ640871.1
MZ640872.1
MZ640873.1
MZ640874.1
MZ640875.1
MZ640876.1
MZ640877.1
MZ640878.1
MZ640879.1
MZ640880.1
MZ640881.1
MZ640882.1
MZ640883.1
MZ640884.1
MZ640885.1
MZ640886.1
MZ640887.1
MZ640888.1
MZ640889.1
MZ640890.1
MZ640891.1
MZ640892.1
MZ640893.1
MZ640894.1
MZ640895.1
MZ640896.1
MZ640897.1
MZ640898.1
MZ640899.1
MZ640900.1
MZ640901.1
MZ640902.1
MZ640903.1
MZ640904.1
MZ640905.1
MZ640906.1
MZ640907.1
MZ640908.1
MZ640909.1
MZ640910.1
MZ640911.1
MZ640912.1
MZ640913.1
MZ640914.1
MZ640915.1
MZ640916.1
MZ640917.1
MZ640918.1
MZ640919.1
MZ640920.1
MZ640921.1
MZ640922.1
MZ640923.1
MZ640924.1
MZ640925.1
MZ640926.1
MZ640927.1
MZ640928.1
MZ640929.1
MZ640930.1
MZ640931.1
MZ640932.1
MZ640933.1
MZ640934.1
MZ640935.1
MZ640936.1
MZ640937.1
MZ640938.1
MZ640939.1
MZ640940.1
MZ640941.1
MZ640942.1
MZ640943.1
MZ640944.1
MZ640945.1
MZ640946.1
MZ640947.1
MZ640948.1
MZ640949.1
MZ640950.1
MZ640951.1
MZ640952.1
MZ640953.1
MZ640954.1
MZ640955.1
MZ640956.1
MZ640957.1
MZ640958.1
MZ640959.1
MZ640960.1
MZ640961.1
MZ640962.1
MZ640963.1
MZ640964.1
MZ640965.1
MZ640966.1
MZ640967.1
MZ640968.1
MZ640969.1
MZ640970.1
MZ640971.1
MZ640972.1
MZ640973.1
MZ640974.1
MZ640975.1
MZ640976.1
MZ640977.1
MZ640978.1
MZ640979.1
MZ640980.1
MZ640981.1
MZ640982.1
MZ640983.1
MZ640984.1
MZ640985.1
MZ640986.1
MZ640987.1
MZ640988.1
MZ640989.1
MZ640990.1
MZ640991.1
MZ640992.1
MZ640993.1
MZ640994.1
MZ640995.1
MZ640996.1
MZ640997.1
MZ640998.1
MZ640999.1
MZ641000.1
MZ641001.1
MZ641002.1
MZ641003.1
MZ641004.1
MZ641005.1
MZ641006.1
MZ641007.1
MZ641008.1
MZ641009.1
MZ641010.1
MZ641011.1
MZ641012.1
MZ641013.1
MZ641014.1
MZ641015.1
MZ641016.1
MZ641017.1
MZ641018.1
MZ641019.1
MZ641020.1
MZ641021.1
MZ641022.1
MZ641023.1
MZ641024.1
MZ641025.1
MZ641026.1
MZ641027.1
MZ641028.1
MZ641029.1
MZ641030.1
MZ641031.1
MZ641032.1
MZ641033.1
MZ641034.1
MZ641035.1
MZ641036.1
MZ641037.1
MZ641038.1
MZ641039.1
MZ641040.1
MZ641041.1
MZ641042.1
MZ641043.1
MZ641044.1
MZ641045.1
MZ641046.1
MZ641047.1
MZ641048.1
MZ641049.1
MZ641050.1
MZ641051.1
MZ641052.1
MZ641053.1
MZ641054.1
MZ641055.1
MZ641056.1
MZ641057.1
MZ641058.1
MZ641059.1
MZ641060.1
MZ641061.1
MZ641062.1
MZ641063.1
MZ641064.1
MZ641065.1
MZ641066.1
MZ641067.1
MZ641068.1
MZ641069.1
MZ641070.1
MZ641071.1
MZ641072.1
MZ641073.1
MZ641074.1
MZ641075.1
MZ641076.1
MZ641077.1
MZ641078.1
MZ641079.1
MZ641080.1
MZ641081.1
MZ641082.1
MZ641083.1
MZ641084.1
MZ641085.1
MZ641086.1
MZ641087.1
MZ641088.1
MZ641089.1
MZ641090.1
MZ641091.1
MZ641092.1
MZ641093.1
MZ641094.1
MZ641095.1
MZ641096.1
MZ641097.1
MZ641098.1
MZ641099.1
MZ641100.1
MZ641101.1
MZ641102.1
MZ641103.1
MZ641104.1
MZ641105.1
MZ641106.1
MZ641107.1
MZ641108.1
MZ641109.1
MZ641110.1
MZ641111.1
MZ641112.1
MZ641113.1
MZ641114.1
MZ641115.1
MZ641116.1
MZ641117.1
MZ641118.1
MZ641119.1
MZ641120.1
MZ641121.1
MZ641122.1
MZ641123.1
MZ641124.1
MZ641125.1
MZ641126.1
MZ641127.1
MZ641128.1
MZ641129.1
MZ641130.1
MZ641131.1
MZ641132.1
MZ641133.1
MZ641134.1
MZ641135.1
MZ641136.1
MZ641137.1
MZ641138.1
MZ641139.1
MZ641140.1
MZ641141.1
MZ641142.1
MZ641143.1
MZ641144.1
MZ641145.1
MZ641146.1
MZ641147.1
MZ641148.1
MZ641149.1
MZ641150.1
MZ641151.1
MZ641152.1
MZ641153.1
MZ641154.1
MZ641155.1
MZ641156.1
MZ641157.1
MZ641158.1
MZ641159.1
MZ641160.1
MZ641161.1
MZ641162.1
MZ641163.1
MZ641164.1
MZ641165.1
MZ641166.1
MZ641167.1
MZ641168.1
MZ641169.1
MZ641170.1
MZ641171.1
MZ641172.1
MZ641173.1
MZ641174.1
MZ641175.1
MZ641176.1
MZ641177.1
MZ641178.1
MZ641179.1
MZ641180.1
MZ641181.1
MZ641182.1
MZ641183.1
MZ641184.1
MZ641185.1
MZ641186.1
MZ641187.1
MZ641188.1
MZ641189.1
MZ641190.1
MZ641191.1
MZ641192.1
MZ641193.1
MZ641194.1
MZ641195.1
MZ641196.1
MZ641197.1
MZ641198.1
MZ641199.1
MZ641200.1
MZ641201.1
MZ641202.1
MZ641203.1
MZ641204.1
MZ641205.1
MZ641206.1
MZ641207.1
MZ641208.1
MZ641209.1
MZ641210.1
MZ641211.1
MZ641212.1
MZ641213.1
MZ641214.1
MZ641215.1
MZ641216.1
MZ641217.1
MZ641218.1
MZ641219.1
MZ641220.1
MZ641221.1
MZ641222.1
MZ641223.1
MZ641224.1
MZ641225.1
MZ641226.1
MZ641227.1
MZ641228.1
MZ641229.1
MZ641230.1
MZ641231.1
MZ641232.1
MZ641233.1
MZ641234.1
MZ641235.1
MZ641236.1
MZ641237.1
MZ641238.1
MZ641239.1
MZ641240.1
MZ641241.1
MZ641242.1
MZ641243.1
MZ641244.1
MZ641245.1
MZ641246.1
MZ641247.1
MZ641248.1
MZ641249.1
MZ641250.1
MZ641251.1
MZ641252.1
MZ641253.1
MZ641254.1
MZ641255.1
MZ641256.1
MZ641257.1
MZ641258.1
MZ641259.1
MZ641260.1
MZ641261.1
MZ641262.1
MZ641263.1
MZ641264.1
MZ641265.1
MZ641266.1
MZ641267.1
MZ641268.1
MZ641269.1
MZ641270.1
MZ641271.1
MZ641272.1
MZ641273.1
MZ641274.1
MZ641275.1
MZ641276.1
MZ641277.1
MZ641278.1
MZ641279.1
MZ641280.1
MZ641281.1
MZ641282.1
MZ641283.1
MZ641284.1
MZ641285.1
MZ641286.1
MZ641287.1
MZ641288.1
MZ641289.1
MZ641290.1
MZ641291.1
MZ641292.1
MZ641293.1
MZ641294.1
MZ641295.1
MZ641296.1
MZ641297.1
MZ641298.1
MZ641299.1
MZ641300.1
MZ641301.1
MZ641302.1
MZ641303.1
MZ641304.1
MZ641305.1
MZ641306.1
MZ641307.1
MZ641308.1
MZ641309.1
MZ641310.1
MZ641311.1
MZ641312.1
MZ641313.1
MZ641314.1
MZ641315.1
MZ641316.1
MZ641317.1
MZ641318.1
MZ641319.1
MZ641320.1
MZ641321.1
MZ641322.1
MZ641323.1
MZ641324.1
MZ641325.1
MZ641326.1
MZ641327.1
MZ641328.1
MZ641329.1
MZ641330.1
MZ641331.1
MZ641332.1
MZ641333.1
MZ641334.1
MZ641335.1
MZ641336.1
MZ641337.1
MZ641338.1
MZ641339.1
MZ641340.1
MZ641341.1
MZ641342.1
MZ641343.1
MZ641344.1
MZ641345.1
MZ641346.1
MZ641347.1
MZ641348.1
MZ641349.1
MZ641350.1
MZ641351.1
MZ641352.1
MZ641353.1
MZ641354.1
MZ641355.1
MZ641356.1
MZ641357.1
MZ641358.1
MZ641359.1
MZ641360.1
MZ641361.1
MZ641362.1
MZ641363.1
MZ641364.1
MZ641365.1
MZ641366.1
MZ641367.1
MZ641368.1
MZ641369.1
MZ641370.1
MZ641371.1
MZ641372.1
MZ641373.1
MZ641374.1
MZ641375.1
MZ641376.1
MZ641377.1
MZ641378.1
MZ641379.1
MZ641380.1
MZ641381.1
MZ641382.1
MZ641383.1
MZ641384.1
MZ641385.1
MZ641386.1
MZ641387.1
MZ641388.1
MZ641389.1
MZ641390.1
MZ641391.1
MZ641392.1
MZ641393.1
MZ641394.1
MZ641395.1
MZ641396.1
MZ641397.1
MZ641398.1
MZ641399.1
MZ641400.1
MZ641401.1
MZ641402.1
MZ641403.1
MZ641404.1
MZ641405.1
MZ641406.1
MZ641407.1
MZ641408.1
MZ641409.1
MZ641410.1
MZ641411.1
MZ641412.1
MZ641413.1
MZ641414.1
MZ641415.1
MZ641416.1
MZ641417.1
MZ641418.1
MZ641419.1
MZ641420.1
MZ641421.1
MZ641422.1
MZ641423.1
MZ641424.1
MZ641425.1
MZ641426.1
MZ641427.1
MZ641428.1
MZ641429.1
MZ641430.1
MZ641431.1
MZ641432.1
MZ641433.1
MZ641434.1
MZ641435.1
MZ641436.1
MZ641437.1
MZ641438.1
MZ641439.1
MZ641440.1
MZ641441.1
MZ641442.1
MZ641443.1
MZ641444.1
MZ641445.1
MZ641446.1
MZ641447.1
MZ641448.1
MZ641449.1
MZ641450.1
MZ641451.1
MZ641452.1
MZ641453.1
MZ641454.1
MZ641455.1
MZ641456.1
MZ641457.1
MZ641458.1
MZ641459.1
MZ641460.1
MZ641461.1
MZ641462.1
MZ641463.1
MZ641464.1
MZ641465.1
MZ641466.1
MZ641467.1
MZ641468.1
MZ641469.1
MZ641470.1
MZ641471.1
MZ641472.1
MZ641473.1
MZ641474.1
MZ641475.1
MZ641476.1
MZ641477.1
MZ641478.1
MZ641479.1
MZ641480.1
MZ641481.1
MZ641482.1
MZ641483.1
MZ641484.1
MZ641485.1
MZ641486.1
MZ641487.1
MZ641488.1
MZ641489.1
MZ641490.1
MZ641491.1
MZ641492.1
MZ641493.1
MZ641494.1
MZ641495.1
MZ641496.1
MZ641497.1
MZ641498.1
MZ641499.1
MZ641500.1
MZ641501.1
MZ641502.1
MZ641503.1
MZ641504.1
MZ641505.1
MZ641506.1
MZ641507.1
MZ641508.1
MZ641509.1
MZ641510.1
MZ641511.1
MZ641512.1
MZ641513.1
MZ641514.1
MZ641515.1
MZ641516.1
MZ641517.1
MZ641518.1
MZ641519.1
MZ641520.1
MZ641521.1
MZ641522.1
MZ641523.1
MZ641524.1
MZ641525.1
MZ641526.1
MZ641527.1
MZ641528.1
MZ641529.1
MZ641530.1
MZ641531.1
MZ641532.1
MZ641533.1
MZ641534.1
MZ641535.1
MZ641536.1
MZ641537.1
MZ641538.1
MZ641539.1
MZ641540.1
MZ641541.1
MZ641542.1
MZ641543.1
MZ641544.1
MZ641545.1
MZ641546.1
MZ641547.1
MZ641548.1
MZ641549.1
MZ641550.1
MZ641551.1
MZ641552.1
MZ641553.1
MZ641554.1
MZ641555.1
MZ641556.1
MZ641557.1
MZ641558.1
MZ641559.1
MZ641560.1
MZ641561.1
MZ641562.1
MZ641563.1
MZ641564.1
MZ641565.1
MZ641566.1
MZ641567.1
MZ641568.1
MZ641569.1
MZ641570.1
MZ641571.1
MZ641572.1
MZ641573.1
MZ641574.1
MZ641575.1
MZ641576.1
MZ641577.1
MZ641578.1
MZ641579.1
MZ641580.1
MZ641581.1
MZ641582.1
MZ641583.1
MZ641584.1
MZ641585.1
MZ641586.1
MZ641587.1
MZ641588.1
MZ641589.1
MZ641590.1
MZ641591.1
MZ641592.1
MZ641593.1
MZ641594.1
MZ641595.1
MZ641596.1
MZ641597.1
MZ641598.1
MZ641599.1
MZ641600.1
MZ641601.1
MZ641602.1
MZ641603.1
MZ641604.1
MZ641605.1
MZ641606.1
MZ641607.1
MZ641608.1
MZ641609.1
MZ641610.1
MZ641611.1
MZ641612.1
MZ641613.1
MZ641614.1
MZ641615.1
MZ641616.1
MZ641617.1
MZ641618.1
MZ641619.1
MZ641620.1
MZ641621.1
MZ641622.1
MZ641623.1
MZ641624.1
MZ641625.1
MZ641626.1
MZ641627.1
MZ641628.1
MZ641629.1
MZ641630.1
MZ641631.1
MZ641632.1
MZ641633.1
MZ641634.1
MZ641635.1
MZ641636.1
MZ641637.1
MZ641638.1
MZ641639.1
MZ641640.1
MZ641641.1
MZ641642.1
MZ641643.1
MZ641644.1
MZ641645.1
MZ641646.1
MZ641647.1
MZ641648.1
MZ641649.1
MZ641650.1
MZ641651.1
MZ641652.1
MZ641653.1
MZ641654.1
MZ641655.1
MZ641656.1
MZ641657.1
MZ641658.1
MZ641659.1
MZ641660.1
MZ641661.1
MZ641662.1
MZ641663.1
MZ641664.1
MZ641665.1
MZ641666.1
MZ641667.1
MZ641668.1
MZ641669.1
MZ641670.1
MZ641671.1
MZ641672.1
MZ641673.1
MZ641674.1
MZ641675.1
MZ641676.1
MZ641677.1
MZ641678.1
MZ641679.1
MZ641680.1
MZ641681.1
MZ641682.1
MZ641683.1
MZ641684.1
MZ641685.1
MZ641686.1
MZ641687.1
MZ641688.1
MZ641689.1
MZ641690.1
MZ641691.1
MZ641692.1
MZ641693.1
MZ641694.1
MZ641695.1
MZ641696.1
MZ641697.1
MZ641698.1
MZ641699.1
MZ641700.1
MZ641701.1
MZ641702.1
MZ641703.1
MZ641704.1
MZ641705.1
MZ641706.1
MZ641707.1
MZ641708.1
MZ641709.1
MZ641710.1
MZ641711.1
MZ641712.1
MZ641713.1
MZ641714.1
MZ641715.1
MZ641716.1
MZ641717.1
MZ641718.1
MZ641719.1
MZ641720.1
MZ641721.1
MZ641722.1
MZ641723.1
MZ641724.1
MZ641725.1
MZ641726.1
MZ641727.1
MZ641728.1
MZ641729.1
MZ641730.1
MZ641731.1
MZ641732.1
MZ641733.1
MZ641734.1
MZ641735.1
MZ641736.1
MZ641737.1
MZ641738.1
MZ641739.1
MZ641740.1
MZ641741.1
MZ641742.1
MZ641743.1
MZ641744.1
MZ641745.1
MZ641746.1
MZ641747.1
MZ641748.1
MZ641749.1
MZ641750.1
MZ641751.1
MZ641752.1
MZ641753.1
MZ641754.1
MZ641755.1
MZ641756.1
MZ641757.1
MZ641758.1
MZ641759.1
MZ641760.1
MZ641761.1
MZ641762.1
MZ641763.1
MZ641764.1
MZ641765.1
MZ641766.1
MZ641767.1
MZ641768.1
MZ641769.1
MZ641770.1
MZ641771.1
MZ641772.1
MZ641773.1
MZ641774.1
MZ641775.1
MZ641776.1
MZ641777.1
MZ641778.1
MZ641779.1
MZ641780.1
MZ641781.1
MZ641782.1
MZ641783.1
MZ641784.1
MZ641785.1
MZ641786.1
MZ641787.1
MZ641788.1
MZ641789.1
MZ641790.1
MZ641791.1
MZ641792.1
MZ641793.1
MZ641794.1
MZ641795.1
MZ641796.1
MZ641797.1
MZ641798.1
MZ641799.1
MZ641800.1
MZ641801.1
MZ641802.1
MZ641803.1
MZ641804.1
MZ641805.1
MZ641806.1
MZ641807.1
MZ641808.1
MZ641809.1
MZ641810.1
MZ641811.1
MZ641812.1
MZ641813.1
MZ641814.1
MZ641815.1
MZ641816.1
MZ641817.1
MZ641818.1
MZ641819.1
MZ641820.1
MZ641821.1
MZ641822.1
MZ641823.1
MZ641824.1
MZ641825.1
MZ641826.1
MZ641827.1
MZ641828.1
MZ641829.1
MZ641830.1
MZ641831.1
MZ641832.1
MZ641833.1
MZ641834.1
MZ641835.1
MZ641836.1
MZ641837.1
MZ641838.1
MZ641839.1
MZ641840.1
MZ641841.1
MZ641842.1
MZ641843.1
MZ641844.1
MZ641845.1
MZ641846.1
MZ641847.1
MZ641848.1
MZ641849.1
MZ641850.1
MZ641851.1
MZ641852.1
MZ641853.1
MZ641854.1
MZ641855.1
MZ641856.1
MZ641857.1
MZ641858.1
MZ641859.1
MZ641860.1
MZ641861.1
MZ641862.1
MZ641863.1
MZ641864.1
MZ641865.1
MZ641866.1
MZ641867.1
MZ641868.1
MZ641869.1
MZ641870.1
MZ641871.1
MZ641872.1
MZ641873.1
MZ641874.1
MZ641875.1
MZ641876.1
MZ641877.1
MZ641878.1
MZ641879.1
MZ641880.1
MZ641881.1
MZ641882.1
MZ641883.1
MZ641884.1
MZ641885.1
MZ641886.1
MZ641887.1
MZ641888.1
MZ641889.1
MZ641890.1
MZ641891.1
MZ641892.1
MZ641893.1
MZ641894.1
MZ641895.1
MZ641896.1
MZ641897.1
MZ641898.1
MZ641899.1
MZ641900.1
MZ641901.1
MZ641902.1
MZ641903.1
MZ641904.1
MZ641905.1
MZ641906.1
MZ641907.1
MZ641908.1
MZ641909.1
MZ641910.1
MZ641911.1
MZ641912.1
MZ641913.1
MZ641914.1
MZ641915.1
MZ641916.1
MZ641917.1
MZ641918.1
MZ641919.1
MZ641920.1
MZ641921.1
MZ641922.1
MZ641923.1
MZ641924.1
MZ641925.1
MZ641926.1
MZ641927.1
MZ641928.1
MZ641929.1
MZ641930.1
MZ641931.1
MZ641932.1
MZ641933.1
MZ641934.1
MZ641935.1
MZ641936.1
MZ641937.1
MZ641938.1
MZ641939.1
MZ641940.1
MZ641941.1
MZ641942.1
MZ641943.1
MZ641944.1
MZ641945.1
MZ641946.1
MZ641947.1
MZ641948.1
MZ641949.1
MZ641950.1
MZ641951.1
MZ641952.1
MZ641953.1
MZ641954.1
MZ641955.1
MZ641956.1
MZ641957.1
MZ641958.1
MZ641959.1
MZ641960.1
MZ641961.1
MZ641962.1
MZ641963.1
MZ641964.1
MZ641965.1
MZ641966.1
MZ641967.1
MZ641968.1
MZ641969.1
MZ641970.1
MZ641971.1
MZ641972.1
MZ641973.1
MZ641974.1
MZ641975.1
MZ641976.1
MZ641977.1
MZ641978.1
MZ641979.1
MZ641980.1
MZ641981.1
MZ641982.1
MZ641983.1
MZ641984.1
MZ641985.1
MZ641986.1
MZ641987.1
MZ641988.1
MZ641989.1
MZ641990.1
MZ641991.1
MZ641992.1
MZ641993.1
MZ641994.1
MZ641995.1
MZ641996.1
MZ641997.1
MZ641998.1
MZ641999.1
MZ642000.1
MZ642001.1
MZ642002.1
MZ642003.1
MZ642004.1
MZ642005.1
MZ642006.1
MZ642007.1
MZ642008.1
MZ642009.1
MZ642010.1
MZ642011.1
MZ642012.1
MZ642013.1
MZ642014.1
MZ642015.1
MZ642016.1
MZ642017.1
MZ642018.1
MZ642019.1
MZ642020.1
MZ642021.1
MZ642022.1
MZ642023.1
MZ642024.1
MZ642025.1
MZ642026.1
MZ642027.1
MZ642028.1
MZ642029.1
MZ642030.1
MZ642031.1
MZ642032.1
MZ642033.1
MZ642034.1
MZ642035.1
MZ642036.1
MZ642037.1
MZ642038.1
MZ642039.1
MZ642040.1
MZ642041.1
MZ642042.1
MZ642043.1
MZ642044.1
MZ642045.1
MZ642046.1
MZ642047.1
MZ642048.1
MZ642049.1
MZ642050.1
MZ642051.1
MZ642052.1
MZ642053.1
MZ642054.1
MZ642055.1
MZ642056.1
MZ642057.1
MZ642058.1
MZ642059.1
MZ642060.1
MZ642061.1
MZ642062.1
MZ642063.1
MZ642064.1
MZ642065.1
MZ642066.1
MZ642067.1
MZ642068.1
MZ642069.1
MZ642070.1
MZ642071.1
MZ642072.1
MZ642073.1
MZ642074.1
MZ642075.1
MZ642076.1
MZ642077.1
MZ642078.1
MZ642079.1
MZ642080.1
MZ642081.1
MZ642082.1
MZ642083.1
MZ642084.1
MZ642085.1
MZ642086.1
MZ642087.1
MZ642088.1
MZ642089.1
MZ642090.1
MZ642091.1
MZ642092.1
MZ642093.1
MZ642094.1
MZ642095.1
MZ642096.1
MZ642097.1
MZ642098.1
MZ642099.1
MZ642100.1
MZ642101.1
MZ642102.1
MZ642103.1
MZ642104.1
MZ642105.1
MZ642106.1
MZ642107.1
MZ642108.1
MZ642109.1
MZ642110.1
MZ642111.1
MZ642112.1
MZ642113.1
MZ642114.1
MZ642115.1
MZ642116.1
MZ642117.1
MZ642118.1
MZ642119.1
MZ642120.1
MZ642121.1
MZ642122.1
MZ642123.1
MZ642124.1
MZ642125.1
MZ642126.1
MZ642127.1
MZ642128.1
MZ642129.1
MZ642130.1
MZ642131.1
MZ642132.1
MZ642133.1
MZ642134.1
MZ642135.1
MZ642136.1
MZ642137.1
MZ642138.1
MZ642139.1
MZ642140.1
MZ642141.1
MZ642142.1
MZ642143.1
MZ642144.1
MZ642145.1
MZ642146.1
MZ642147.1
MZ642148.1
MZ642149.1
MZ642150.1
MZ642151.1
MZ642152.1
MZ642153.1
MZ642154.1
MZ642155.1
MZ642156.1
MZ642157.1
MZ642158.1
MZ642159.1
MZ642160.1
MZ642161.1
MZ642162.1
MZ642163.1
MZ642164.1
MZ642165.1
MZ642166.1
MZ642167.1
MZ642168.1
MZ642169.1
MZ642170.1
MZ642171.1
MZ642172.1
MZ642173.1
MZ642174.1
MZ642175.1
MZ642176.1
MZ642177.1
MZ642178.1
MZ642179.1
MZ642180.1
MZ642181.1
MZ642182.1
MZ642183.1
MZ642184.1
MZ642185.1
MZ642186.1
MZ642187.1
MZ642188.1
MZ642189.1
MZ642190.1
MZ642191.1
MZ642192.1
MZ642193.1
MZ642194.1
MZ642195.1
MZ642196.1
MZ642197.1
MZ642198.1
MZ642199.1
MZ642200.1
MZ642201.1
MZ642202.1
MZ642203.1
MZ642204.1
MZ642205.1
MZ642206.1
MZ642207.1
MZ642208.1
MZ642209.1
MZ642210.1
MZ642211.1
MZ642212.1
MZ642213.1
MZ642214.1
MZ642215.1
MZ642216.1
MZ642217.1
MZ642218.1
MZ642219.1
MZ642220.1
MZ642221.1
MZ642222.1
MZ642223.1
MZ642224.1
MZ642225.1
MZ642226.1
MZ642227.1
MZ642228.1
MZ642229.1
MZ642230.1
MZ642231.1
MZ642232.1
MZ642233.1
MZ642234.1
MZ642236.1
MZ642237.1
MZ642238.1
MZ642239.1
MZ642240.1
MZ642241.1
MZ643022.1
MZ643023.1
MZ643024.1
MZ643025.1
MZ643026.1
MZ643027.1
MZ643028.1
MZ643029.1
MZ643030.1
MZ643031.1
MZ643032.1
MZ643033.1
MZ643034.1
MZ643035.1
MZ643036.1
MZ643037.1
MZ643038.1
MZ643039.1
MZ643040.1
MZ643041.1
MZ643042.1
MZ643043.1
MZ643044.1
MZ643045.1
MZ643046.1
MZ643047.1
MZ643048.1
MZ643049.1
MZ643050.1
MZ643051.1
MZ643052.1
MZ643053.1
MZ643054.1
MZ643055.1
MZ643056.1
MZ643057.1
MZ643058.1
MZ643059.1
MZ643060.1
MZ643061.1
MZ643062.1
MZ643063.1
MZ643064.1
MZ643066.1
MZ643067.1
MZ643068.1
MZ643069.1
MZ643070.1
MZ643071.1
MZ643072.1
MZ643073.1
MZ643074.1
MZ643075.1
MZ643076.1
MZ643077.1
MZ643078.1
MZ643079.1
MZ643080.1
MZ643081.1
MZ643082.1
MZ643083.1
MZ643084.1
MZ643085.1
MZ643086.1
MZ643087.1
MZ643088.1
MZ643089.1
MZ643090.1
MZ643091.1
MZ643092.1
MZ643093.1
MZ643094.1
MZ643095.1
MZ643096.1
MZ643097.1
MZ643098.1
MZ643099.1
MZ643135.1
MZ643136.1
MZ643137.1
MZ643138.1
MZ643139.1
MZ643140.1
MZ643141.1
MZ643142.1
MZ643143.1
MZ643144.1
MZ643145.1
MZ643146.1
MZ643147.1
MZ643148.1
MZ643149.1
MZ643150.1
MZ643151.1
MZ643152.1
MZ643153.1
MZ643154.1
MZ643155.1
MZ643156.1
MZ643157.1
MZ643158.1
MZ643159.1
MZ643160.1
MZ643161.1
MZ643162.1
MZ643163.1
MZ643164.1
MZ643165.1
MZ643166.1
MZ643167.1
MZ643168.1
MZ643169.1
MZ643170.1
MZ643171.1
MZ643172.1
MZ643173.1
MZ643174.1
MZ643175.1
MZ643176.1
MZ643177.1
MZ643178.1
MZ643179.1
MZ643180.1
MZ643181.1
MZ643182.1
MZ643183.1
MZ643184.1
MZ643185.1
MZ643186.1
MZ643187.1
MZ643188.1
MZ643189.1
MZ643190.1
MZ643191.1
MZ643192.1
MZ643193.1
MZ643194.1
MZ643195.1
MZ643196.1
MZ643197.1
MZ643198.1
MZ643199.1
MZ643200.1
MZ643201.1
MZ643202.1
MZ643203.1
MZ643204.1
MZ643205.1
MZ643206.1
MZ643407.1
MZ643408.1
MZ643409.1
MZ643410.1
MZ643411.1
MZ643412.1
MZ643413.1
MZ643414.1
MZ643415.1
MZ643416.1
MZ643417.1
MZ643418.1
MZ643419.1
MZ643420.1
MZ643421.1
MZ643422.1
MZ643423.1
MZ643424.1
MZ643425.1
MZ643426.1
MZ643427.1
MZ643428.1
MZ643429.1
MZ643430.1
MZ643431.1
MZ643432.1
MZ643433.1
MZ643434.1
MZ643435.1
MZ643436.1
MZ643437.1
MZ643438.1
MZ643439.1
MZ643440.1
MZ643441.1
MZ643442.1
MZ643443.1
MZ643444.1
MZ643445.1
MZ643446.1
MZ643447.1
MZ643448.1
MZ643449.1
MZ643450.1
MZ643451.1
MZ643452.1
MZ643453.1
MZ643454.1
MZ643455.1
MZ643456.1
MZ643457.1
MZ643458.1
MZ643459.1
MZ643460.1
MZ643461.1
MZ643462.1
MZ643681.1
MZ643682.1
MZ643683.1
MZ643684.1
MZ643685.1
MZ643686.1
MZ643687.1
MZ643688.1
MZ643689.1
MZ643690.1
MZ643691.1
MZ643692.1
MZ643693.1
MZ643694.1
MZ643695.1
MZ643696.1
MZ643697.1
MZ643698.1
MZ643699.1
MZ643700.1
MZ643701.1
MZ643702.1
MZ643703.1
MZ643704.1
MZ643705.1
MZ643706.1
MZ643707.1
MZ643708.1
MZ643709.1
MZ643710.1
MZ643711.1
MZ643712.1
MZ643713.1
MZ643714.1
MZ643715.1
MZ643716.1
MZ643717.1
MZ643718.1
MZ643719.1
MZ643720.1
MZ643721.1
MZ643722.1
MZ643723.1
MZ643724.1
MZ643725.1
MZ643726.1
MZ643727.1
MZ643728.1
MZ643729.1
MZ643730.1
MZ643731.1
MZ643732.1
MZ643733.1
MZ643734.1
MZ643735.1
MZ643736.1
MZ643737.1
MZ643738.1
MZ643739.1
MZ643740.1
MZ643741.1
MZ643742.1
MZ643743.1
MZ643744.1
MZ643745.1
MZ643746.1
MZ643747.1
MZ643748.1
MZ643749.1
MZ643750.1
MZ643751.1
MZ643752.1
MZ643753.1
MZ643754.1
MZ643755.1
MZ643756.1
MZ643757.1
MZ643758.1
MZ643759.1
MZ643760.1
MZ643761.1
MZ643762.1
MZ643763.1
MZ643764.1
MZ643765.1
MZ643766.1
MZ643767.1
MZ643768.1
MZ643769.1
MZ643770.1
MZ643771.1
MZ643772.1
MZ643773.1
MZ643774.1
MZ643775.1
MZ643776.1
MZ643777.1
MZ643778.1
MZ643779.1
MZ643780.1
MZ643781.1
MZ643782.1
MZ643783.1
MZ643784.1
MZ643785.1
MZ643786.1
MZ643787.1
MZ643788.1
MZ643789.1
MZ643790.1
MZ643791.1
MZ643792.1
MZ643793.1
MZ643794.1
MZ643795.1
MZ643796.1
MZ643797.1
MZ643798.1
MZ643799.1
MZ643800.1
MZ643801.1
MZ643802.1
MZ643803.1
MZ643804.1
MZ643805.1
MZ643806.1
MZ643807.1
MZ643808.1
MZ643809.1
MZ643810.1
MZ643811.1
MZ643812.1
MZ643813.1
MZ643814.1
MZ643815.1
MZ643816.1
MZ643817.1
MZ643818.1
MZ643819.1
MZ643820.1
MZ643821.1
MZ643822.1
MZ643823.1
MZ643824.1
MZ643825.1
MZ643826.1
MZ643827.1
MZ643828.1
MZ643829.1
MZ643830.1
MZ643831.1
MZ643832.1
MZ643833.1
MZ643834.1
MZ643835.1
MZ643836.1
MZ643837.1
MZ643838.1
MZ643839.1
MZ643840.1
MZ643841.1
MZ643842.1
MZ643843.1
MZ643844.1
MZ643845.1
MZ643846.1
MZ643847.1
MZ643848.1
MZ643849.1
MZ643850.1
MZ643851.1
MZ643852.1
MZ643853.1
MZ643854.1
MZ643855.1
MZ643856.1
MZ643857.1
MZ643858.1
MZ643859.1
MZ643860.1
MZ643861.1
MZ643862.1
MZ643863.1
MZ643864.1
MZ643865.1
MZ643866.1
MZ643867.1
MZ643868.1
MZ643869.1
MZ643870.1
MZ643871.1
MZ643872.1
MZ643873.1
MZ643874.1
MZ643875.1
MZ643876.1
MZ643877.1
MZ643878.1
MZ643879.1
MZ643880.1
MZ643881.1
MZ643882.1
MZ643883.1
MZ643884.1
MZ643885.1
MZ643886.1
MZ643887.1
MZ643888.1
MZ643889.1
MZ643890.1
MZ643891.1
MZ643892.1
MZ643893.1
MZ643894.1
MZ643895.1
MZ643896.1
MZ643897.1
MZ643898.1
MZ643899.1
MZ643900.1
MZ643901.1
MZ643902.1
MZ643903.1
MZ643904.1
MZ643905.1
MZ643906.1
MZ643907.1
MZ643908.1
MZ643909.1
MZ643910.1
MZ643911.1
MZ643912.1
MZ643913.1
MZ643914.1
MZ643915.1
MZ643916.1
MZ643917.1
MZ643918.1
MZ643919.1
MZ643920.1
MZ643921.1
MZ643922.1
MZ643923.1
MZ643924.1
MZ643925.1
MZ643926.1
MZ643927.1
MZ643928.1
MZ643929.1
MZ643930.1
MZ643931.1
MZ643932.1
MZ643933.1
MZ643934.1
MZ643935.1
MZ643936.1
MZ643937.1
MZ643938.1
MZ643939.1
MZ643940.1
MZ643941.1
MZ643950.1
MZ643951.1
MZ643952.1
MZ643953.1
MZ643954.1
MZ643955.1
MZ643956.1
MZ643957.1
MZ643958.1
MZ643959.1
MZ643960.1
MZ643961.1
MZ643962.1
MZ643963.1
MZ643964.1
MZ643965.1
MZ643966.1
MZ643967.1
MZ643968.1
MZ643969.1
MZ643970.1
MZ643971.1
MZ643972.1
MZ643973.1
MZ643974.1
MZ643975.1
MZ643976.1
MZ643977.1
MZ645039.1
MZ645714.1
MZ645715.1
MZ645716.1
MZ645717.1
MZ645718.1
MZ645719.1
MZ645720.1
MZ645721.1
MZ645722.1
MZ645723.1
MZ645724.1
MZ645726.1
MZ645727.1
MZ645728.1
MZ645729.1
MZ645730.1
MZ645731.1
MZ645732.1
MZ645733.1
MZ645734.1
MZ645735.1
MZ645736.1
MZ645737.1
MZ645738.1
MZ645739.1
OU448654.1
OU448655.1
OU448656.1
OU448657.1
OU448658.1
OU448659.1
OU448660.1
OU448661.1
OU448662.1
OU448663.1
OU448664.1
OU448665.1
OU448666.1
OU448667.1
OU448668.1
OU448669.1
OU448670.1
OU448671.1
OU448672.1
OU448673.1
OU448674.1
OU448675.1
OU448676.1
OU448677.1
OU448678.1
OU448679.1
OU448680.1
OU448681.1
OU448682.1
OU448683.1
OU448684.1
OU448685.1
OU448686.1
OU448687.1
OU448688.1
OU448689.1
OU448690.1
OU448691.1
OU448692.1
OU448693.1
OU448694.1
OU448695.1
OU448696.1
OU448697.1
OU448698.1
OU448699.1
OU448700.1
OU448701.1
OU448702.1
OU448703.1
OU448704.1
OU448705.1
OU448706.1
OU448707.1
OU448708.1
OU448709.1
OU448710.1
OU448711.1
OU448712.1
OU448713.1
OU448714.1
OU448715.1
OU448716.1
OU448717.1
OU448718.1
OU448719.1
OU448720.1
OU448721.1
OU448722.1
OU448723.1
OU448724.1
OU448725.1
OU448726.1
OU448727.1
OU448728.1
OU448729.1
OU448730.1
OU448731.1
OU448732.1
OU448733.1
OU448734.1
OU448735.1
OU448736.1
OU448737.1
OU448738.1
OU448739.1
OU448740.1
OU448741.1
OU448742.1
OU448743.1
OU448744.1
OU448745.1
OU448746.1
OU448747.1
OU448748.1
OU448749.1
OU448750.1
OU448751.1
OU448752.1
OU448753.1
OU448754.1
OU448755.1
OU448756.1
OU448757.1
OU448758.1
OU448759.1
OU448760.1
OU448761.1
OU448762.1
OU448763.1
OU448764.1
OU448765.1
OU448766.1
OU448767.1
OU448768.1
OU448769.1
OU448770.1
OU448771.1
OU448772.1
OU448773.1
OU448774.1
OU448775.1
OU448776.1
OU448777.1
OU448778.1
OU448779.1
OU448780.1
OU448781.1
OU448782.1
OU448783.1
OU448784.1
OU448785.1
OU448786.1
OU448787.1
OU448788.1
OU448789.1
OU448790.1
OU448791.1
OU448792.1
OU448793.1
OU448794.1
OU448795.1
OU448796.1
OU448797.1
OU448798.1
OU448799.1
OU448800.1
OU448801.1
OU448802.1
OU448803.1
OU448804.1
OU448805.1
OU448806.1
OU448807.1
OU448808.1
OU448809.1
OU448810.1
OU448811.1
OU448812.1
OU448813.1
OU448814.1
OU448815.1
OU448816.1
OU448817.1
OU448818.1
OU448819.1
OU448820.1
OU448821.1
OU448822.1
OU448823.1
OU448824.1
OU448825.1
OU448826.1
OU448827.1
OU448828.1
OU448829.1
OU448830.1
OU448831.1
OU448832.1
OU448833.1
OU448834.1
OU448835.1
OU448836.1
OU448837.1
OU448838.1
OU448839.1
OU448840.1
OU448841.1
OU448842.1
OU448843.1
OU448844.1
OU448845.1
OU448846.1
OU448847.1
OU448848.1
OU448849.1
OU448850.1
OU448851.1
OU448852.1
OU448853.1
OU448854.1
OU448855.1
OU448856.1
OU448857.1
OU448858.1
OU448859.1
OU448860.1
OU448861.1
OU448862.1
OU448863.1
OU448864.1
OU448865.1
OU448866.1
OU448867.1
OU448868.1
OU448869.1
OU448870.1
OU448871.1
OU448872.1
OU448873.1
OU448874.1
OU448875.1
OU448876.1
OU448877.1
OU448878.1
OU448879.1
OU448880.1
OU448881.1
OU448882.1
OU448883.1
OU448884.1
OU448885.1
OU448886.1
OU448887.1
OU448888.1
OU448889.1
OU448890.1
OU448891.1
OU448892.1
OU448893.1
OU448894.1
OU448895.1
OU448896.1
OU448897.1
OU448898.1
OU448899.1
OU448900.1
OU448901.1
OU448902.1
OU448903.1
OU448904.1
OU448905.1
OU448906.1
OU448907.1
OU448908.1
OU448909.1
OU448910.1
OU448911.1
OU448912.1
OU448913.1
OU448914.1
OU448915.1
OU448916.1
OU448917.1
OU448918.1
OU448919.1
OU448920.1
OU448921.1
OU448922.1
OU448923.1
OU448924.1
OU448925.1
OU448926.1
OU448927.1
OU448928.1
OU448929.1
OU448930.1
OU448931.1
OU448932.1
OU448933.1
OU448934.1
OU448935.1
OU448936.1
OU448937.1
OU448938.1
OU448939.1
OU448940.1
OU448941.1
OU448942.1
OU448943.1
OU448944.1
OU448945.1
OU448946.1
OU448947.1
OU448948.1
OU448949.1
OU448950.1
OU448951.1
OU448952.1
OU448953.1
OU448954.1
OU448955.1
OU448956.1
OU448957.1
OU448958.1
OU448959.1
OU448960.1
OU448961.1
OU448962.1
OU448963.1
OU448964.1
OU448965.1
OU448966.1
OU448967.1
OU448968.1
OU448969.1
OU448970.1
OU448971.1
OU448972.1
OU448973.1
OU448974.1
OU448975.1
OU448976.1
OU448977.1
OU448978.1
OU448979.1
OU448980.1
OU448981.1
OU448982.1
OU448983.1
OU448984.1
OU448985.1
OU448986.1
OU448987.1
OU448988.1
OU448989.1
OU448990.1
OU448991.1
OU448992.1
OU448993.1
OU448994.1
OU448995.1
OU448996.1
OU448997.1
OU448998.1
OU448999.1
OU449000.1
OU449001.1
OU449002.1
OU449003.1
OU449004.1
OU449005.1
OU449006.1
OU449007.1
OU449008.1
OU449009.1
OU449010.1
OU449011.1
OU449012.1
OU449013.1
OU449014.1
OU449015.1
OU449016.1
OU449017.1
OU449018.1
OU449019.1
OU449020.1
OU449021.1
OU449022.1
OU449023.1
OU449024.1
OU449025.1
OU449026.1
OU449027.1
OU449028.1
OU449029.1
OU449030.1
OU449031.1
OU449032.1
OU449033.1
OU449034.1
OU449035.1
OU449036.1
OU449037.1
OU449038.1
OU449039.1
OU449040.1
OU449041.1
OU449042.1
OU449043.1
OU449044.1
OU449045.1
OU449046.1
OU449047.1
OU449048.1
OU449049.1
OU449050.1
OU449051.1
OU449052.1
OU449053.1
OU449054.1
OU449055.1
OU449056.1
OU449057.1
OU449058.1
OU449059.1
OU449060.1
OU449061.1
OU449062.1
OU449063.1
OU449064.1
OU449065.1
OU449066.1
OU449067.1
OU449068.1
OU449069.1
OU449070.1
OU449071.1
OU449072.1
OU449073.1
OU449074.1
OU449075.1
OU449076.1
OU449077.1
OU449078.1
OU449079.1
OU449080.1
OU449081.1
OU449082.1
OU449083.1
OU449084.1
OU449085.1
OU449086.1
OU449087.1
OU449088.1
OU449089.1
OU449090.1
OU449091.1
OU449092.1
OU449093.1
OU449094.1
OU449095.1
OU449096.1
OU449097.1
OU449098.1
OU449099.1
OU449100.1
OU449101.1
OU449102.1
OU449103.1
OU449104.1
OU449105.1
OU449106.1
OU449107.1
OU449108.1
OU449109.1
OU449110.1
OU449111.1
OU449112.1
OU449113.1
OU449114.1
OU449115.1
OU449116.1
OU449117.1
OU449118.1
OU449119.1
OU449120.1
OU449121.1
OU449122.1
OU449123.1
OU449124.1
OU449125.1
OU449126.1
OU449127.1
OU449128.1
OU449129.1
OU449130.1
OU449131.1
OU449132.1
OU449133.1
OU449134.1
OU449135.1
OU449136.1
OU449137.1
OU449138.1
OU449139.1
OU449140.1
OU449141.1
OU449142.1
OU449143.1
OU449144.1
OU449145.1
OU449146.1
OU449147.1
OU449148.1
OU449149.1
OU449150.1
OU449151.1
OU449152.1
OU449153.1
OU449154.1
OU449155.1
OU449156.1
OU449157.1
OU449158.1
OU449159.1
OU449160.1
OU449161.1
OU449162.1
OU449163.1
OU449164.1
OU449165.1
OU449166.1
OU449167.1
OU449168.1
OU449169.1
OU449170.1
OU449171.1
OU449172.1
OU449173.1
OU449174.1
OU449175.1
OU449176.1
OU449177.1
OU449178.1
OU449179.1
OU449180.1
OU449181.1
OU449182.1
OU449183.1
OU449184.1
OU449185.1
OU449186.1
OU449187.1
OU449188.1
OU449189.1
OU449190.1
OU449191.1
OU449192.1
OU449193.1
OU449194.1
OU449195.1
OU449196.1
OU449197.1
OU449198.1
OU449199.1
OU449200.1
OU449201.1
OU449202.1
OU449203.1
OU449204.1
OU449205.1
OU449206.1
OU449207.1
OU449208.1
OU449209.1
OU449210.1
OU449211.1
OU449212.1
OU449213.1
OU449214.1
OU449215.1
OU449216.1
OU449217.1
OU449218.1
OU449219.1
OU449220.1
OU449221.1
OU449222.1
OU449223.1
OU449224.1
OU449225.1
OU449226.1
OU449227.1
OU449228.1
OU449229.1
OU449230.1
OU449231.1
OU449232.1
OU449233.1
OU449234.1
OU449235.1
OU449236.1
OU449237.1
OU449238.1
OU449239.1
OU449240.1
OU449241.1
OU449242.1
OU449243.1
OU449244.1
OU449245.1
OU449246.1
OU449247.1
OU449248.1
OU449249.1
OU449250.1
OU449251.1
OU449252.1
OU449253.1
OU449254.1
OU449255.1
OU449256.1
OU449257.1
OU449258.1
OU449259.1
OU449260.1
OU449261.1
OU449262.1
OU449263.1
OU449264.1
OU449265.1
OU449266.1
OU449267.1
OU449268.1
OU449269.1
OU449270.1
OU449271.1
OU449272.1
OU449273.1
OU449274.1
OU449275.1
OU449276.1
OU449277.1
OU449278.1
OU449279.1
OU449280.1
OU449281.1
OU449282.1
OU449283.1
OU449284.1
OU449285.1
OU449286.1
OU449287.1
OU449288.1
OU449289.1
OU449290.1
OU449291.1
OU449292.1
OU449293.1
OU449294.1
OU449295.1
OU449296.1
OU449297.1
OU449298.1
OU449299.1
OU449300.1
OU449301.1
OU449302.1
OU449303.1
OU449304.1
OU449305.1
OU449306.1
OU449307.1
OU449308.1
OU449309.1
OU449310.1
OU449311.1
OU449312.1
OU449313.1
OU449314.1
OU449315.1
OU449316.1
OU449317.1
OU449318.1
OU449319.1
OU449320.1
OU449321.1
OU449322.1
OU449323.1
OU449324.1
OU449325.1
OU449326.1
OU449327.1
OU449328.1
OU449329.1
OU449330.1
OU449331.1
OU449332.1
OU449333.1
OU449334.1
OU449335.1
OU449336.1
OU449337.1
OU449338.1
OU449339.1
OU449340.1
OU449341.1
OU449342.1
OU449343.1
OU449344.1
OU449345.1
OU449346.1
OU449347.1
OU449348.1
OU449349.1
OU449350.1
OU449351.1
OU449352.1
OU449353.1
OU449354.1
OU449355.1
OU449356.1
OU449357.1
OU449358.1
OU449359.1
OU449360.1
OU449361.1
OU449362.1
OU449363.1
OU449364.1
OU449365.1
OU449366.1
OU449367.1
OU449368.1
OU449369.1
OU449370.1
OU449371.1
OU449372.1
OU449373.1
OU449374.1
OU449375.1
OU449376.1
OU449377.1
OU449378.1
OU449379.1
OU449380.1
OU449381.1
OU449382.1
OU449383.1
OU449384.1
OU449385.1
OU449386.1
OU449387.1
OU449388.1
OU449389.1
OU449390.1
OU449391.1
OU449392.1
OU449393.1
OU449394.1
OU449395.1
OU449396.1
OU449397.1
OU449398.1
OU449399.1
OU449400.1
OU449401.1
OU449402.1
OU449403.1
OU449404.1
OU449405.1
OU449406.1
OU449407.1
OU449408.1
OU449409.1
OU449410.1
OU449411.1
OU449412.1
OU449413.1
OU449414.1
OU449415.1
OU449416.1
OU449417.1
OU449418.1
OU449419.1
OU449420.1
OU449421.1
OU449422.1
OU449423.1
OU449424.1
OU449425.1
OU449426.1
OU449427.1
OU449428.1
OU449429.1
OU449430.1
OU449431.1
OU449432.1
OU449433.1
OU449434.1
OU449435.1
OU449436.1
OU449437.1
OU449438.1
OU449439.1
OU449440.1
OU449441.1
OU449442.1
OU449443.1
OU449444.1
OU449445.1
OU449446.1
OU449447.1
OU449448.1
OU449449.1
OU449450.1
OU449451.1
OU449452.1
OU449453.1
OU449454.1
OU449455.1
OU449456.1
OU449457.1
OU449458.1
OU449459.1
OU449460.1
OU449461.1
OU449462.1
OU449463.1
OU449464.1
OU449465.1
OU449466.1
OU449467.1
OU449468.1
OU449469.1
OU449470.1
OU449471.1
OU449472.1
OU449473.1
OU449474.1
OU449475.1
OU449476.1
OU449477.1
OU449478.1
OU449479.1
OU449480.1
OU449481.1
OU449482.1
OU449483.1
OU449484.1
OU449485.1
OU449486.1
OU449487.1
OU449488.1
OU449489.1
OU449490.1
OU449491.1
OU449492.1
OU449493.1
OU449494.1
OU449495.1
OU449496.1
OU449497.1
OU449498.1
OU449499.1
OU449500.1
OU449501.1
OU449502.1
OU449503.1
OU449504.1
OU449505.1
OU449506.1
OU449507.1
OU449508.1
OU449509.1
OU449510.1
OU449511.1
OU449512.1
OU449513.1
OU449514.1
OU449515.1
OU449516.1
OU449517.1
OU449518.1
OU449519.1
OU449520.1
OU449521.1
OU449522.1
OU449523.1
OU449524.1
OU449525.1
OU449526.1
OU449527.1
OU449528.1
OU449529.1
OU449530.1
OU449531.1
OU449532.1
OU449533.1
OU449534.1
OU449535.1
OU449536.1
OU449537.1
OU449538.1
OU449539.1
OU449540.1
OU449541.1
OU449542.1
OU449543.1
OU449544.1
OU449545.1
OU449546.1
OU449547.1
OU449548.1
OU449549.1
OU449550.1
OU449551.1
OU449552.1
OU449553.1
OU449554.1
OU449555.1
OU449556.1
OU449557.1
OU449558.1
OU449559.1
OU449560.1
OU449561.1
OU449562.1
OU449563.1
OU449564.1
OU449565.1
OU449566.1
OU449567.1
OU449568.1
OU449569.1
OU449570.1
OU449571.1
OU449572.1
OU449573.1
OU449574.1
OU449575.1
OU449576.1
OU449577.1
OU449578.1
OU449579.1
OU449580.1
OU449581.1
OU449582.1
OU449583.1
OU449584.1
OU449585.1
OU449586.1
OU449587.1
OU449588.1
OU449589.1
OU449590.1
OU449591.1
OU449592.1
OU449593.1
OU449594.1
OU449595.1
OU449596.1
OU449597.1
OU449598.1
OU449599.1
OU449600.1
OU449601.1
OU449602.1
OU449603.1
OU449604.1
OU449605.1
OU449606.1
OU449607.1
OU449608.1
OU449609.1
OU449610.1
OU449611.1
OU449612.1
OU449613.1
OU449614.1
OU449615.1
OU449616.1
OU449617.1
OU449618.1
OU449619.1
OU449620.1
OU449621.1
OU449622.1
OU449623.1
OU449624.1
OU449625.1
OU449626.1
OU449627.1
OU449628.1
OU449629.1
OU449630.1
OU449631.1
OU449632.1
OU449633.1
OU449634.1
OU449635.1
OU449636.1
OU449637.1
OU449638.1
OU449639.1
OU449640.1
OU449641.1
OU449642.1
OU449643.1
OU449644.1
OU449645.1
OU449646.1
OU449647.1
OU449648.1
OU449649.1
OU449650.1
OU449651.1
OU449652.1
OU449653.1
OU449654.1
OU449655.1
OU449656.1
OU449657.1
OU449658.1
OU449659.1
OU449660.1
OU449661.1
OU449662.1
OU449663.1
OU449664.1
OU449665.1
OU449666.1
OU449667.1
OU449668.1
OU449669.1
OU449670.1
OU449671.1
OU449672.1
OU449673.1
OU449674.1
OU449675.1
OU449676.1
OU449677.1
OU449678.1
OU449679.1
OU449680.1
OU449681.1
OU449682.1
OU449683.1
OU449684.1
OU449685.1
OU449686.1
OU449687.1
OU449688.1
OU449689.1
OU449690.1
OU449691.1
OU449692.1
OU449693.1
OU449694.1
OU449695.1
OU449696.1
OU449697.1
OU449698.1
OU449699.1
OU449700.1
OU449701.1
OU449702.1
OU449703.1
OU449704.1
OU449705.1
OU449706.1
OU449707.1
OU449708.1
OU449709.1
OU449710.1
OU449711.1
OU449712.1
OU449713.1
OU449714.1
OU449715.1
OU449716.1
OU449717.1
OU449718.1
OU449719.1
OU449720.1
OU449721.1
OU449722.1
OU449723.1
OU449724.1
OU449725.1
OU449726.1
OU449727.1
OU449728.1
OU449729.1
OU449730.1
OU449731.1
OU449732.1
OU449733.1
OU449734.1
OU449735.1
OU449736.1
OU449737.1
OU449738.1
OU449739.1
OU449740.1
OU449741.1
OU449742.1
OU449743.1
OU449744.1
OU449745.1
OU449746.1
OU449747.1
OU449748.1
OU449749.1
OU449750.1
OU449751.1
OU449752.1
OU449753.1
OU449754.1
OU449755.1
OU449756.1
OU449757.1
OU449758.1
OU449759.1
OU449760.1
OU449761.1
OU449762.1
OU449763.1
OU449764.1
OU449765.1
OU449766.1
OU449767.1
OU449768.1
OU449769.1
OU449770.1
OU449771.1
OU449772.1
OU449773.1
OU449774.1
OU449775.1
OU449776.1
OU449777.1
OU449778.1
OU449779.1
OU449780.1
OU449781.1
OU449782.1
OU449783.1
OU449784.1
OU449785.1
OU449786.1
OU449787.1
OU449788.1
OU449789.1
OU449790.1
OU449791.1
OU449792.1
OU449793.1
OU449794.1
OU449795.1
OU449796.1
OU449797.1
OU449798.1
OU449799.1
OU449800.1
OU449801.1
OU449802.1
OU449803.1
OU449804.1
OU449805.1
OU449806.1
OU449807.1
OU449808.1
OU449809.1
OU449810.1
OU449811.1
OU449812.1
OU449813.1
OU449814.1
OU449815.1
OU449816.1
OU449817.1
OU449818.1
OU449819.1
OU449820.1
OU449821.1
OU449822.1
OU449823.1
OU449824.1
OU449825.1
OU449826.1
OU449827.1
OU449828.1
OU449829.1
OU449830.1
OU449831.1
OU449832.1
OU449833.1
OU449834.1
OU449835.1
OU449836.1
OU449837.1
OU449838.1
OU449839.1
OU449840.1
OU449841.1
OU449842.1
OU449843.1
OU449844.1
OU449845.1
OU449846.1
OU449847.1
OU449848.1
OU449849.1
OU449850.1
OU449851.1
OU449852.1
OU449853.1
OU449854.1
OU449855.1
OU449856.1
OU449857.1
OU449858.1
OU449859.1
OU449860.1
OU449861.1
OU449862.1
OU449863.1
OU449864.1
OU449865.1
OU449866.1
OU449867.1
OU449868.1
OU449869.1
OU449870.1
OU449871.1
OU449872.1
OU449873.1
OU449874.1
OU449875.1
OU449876.1
OU449877.1
OU449878.1
OU449879.1
OU449880.1
OU449881.1
OU449882.1
OU449883.1
OU449884.1
OU449885.1
OU449886.1
OU449887.1
OU449888.1
OU449889.1
OU449890.1
OU449891.1
OU449892.1
OU449893.1
OU449894.1
OU449895.1
OU449896.1
OU449897.1
OU449898.1
OU449899.1
OU449900.1
OU449901.1
OU449902.1
OU449903.1
OU449904.1
OU449905.1
OU449906.1
OU449907.1
OU449908.1
OU449909.1
OU449910.1
OU449911.1
OU449912.1
OU449913.1
OU449914.1
OU449915.1
OU449916.1
OU449917.1
OU449918.1
OU449919.1
OU449920.1
OU449921.1
OU449922.1
OU449923.1
OU449924.1
OU449925.1
OU449926.1
OU449927.1
OU449928.1
OU449929.1
OU449930.1
OU449931.1
OU449932.1
OU449933.1
OU449934.1
OU449935.1
OU449936.1
OU449937.1
OU449938.1
OU449939.1
OU449940.1
OU449941.1
OU449942.1
OU449943.1
OU449944.1
OU449945.1
OU449946.1
OU449947.1
OU449948.1
OU449949.1
OU449950.1
OU449951.1
OU449952.1
OU449953.1
OU449954.1
OU449955.1
OU449956.1
OU449957.1
OU449958.1
OU449959.1
OU449960.1
OU449961.1
OU449962.1
OU449963.1
OU449964.1
OU449965.1
OU449966.1
OU449967.1
OU449968.1
OU449969.1
OU449970.1
OU449971.1
OU449972.1
OU449973.1
OU449974.1
OU449975.1
OU449976.1
OU449977.1
OU449978.1
OU449979.1
OU449980.1
OU449981.1
OU449982.1
OU449983.1
OU449984.1
OU449985.1
OU449986.1
OU449987.1
OU449988.1
OU449989.1
OU449990.1
OU449991.1
OU449992.1
OU449993.1
OU449994.1
OU449995.1
OU449996.1
OU449997.1
OU449998.1
OU449999.1
OU450000.1
OU450001.1
OU450002.1
OU450003.1
OU450004.1
OU450005.1
OU450006.1
OU450007.1
OU450008.1
OU450009.1
OU450010.1
OU450011.1
OU450012.1
OU450013.1
OU450014.1
OU450015.1
OU450016.1
OU450017.1
OU450018.1
OU450019.1
OU450020.1
OU450021.1
OU450022.1
OU450023.1
OU450024.1
OU450025.1
OU450026.1
OU450027.1
OU450028.1
OU450029.1
OU450030.1
OU450031.1
OU450032.1
OU450033.1
OU450034.1
OU450035.1
OU450036.1
OU450037.1
OU450038.1
OU450039.1
OU450040.1
OU450041.1
OU450042.1
OU450043.1
OU450044.1
OU450045.1
OU450046.1
OU450047.1
OU450048.1
OU450049.1
OU450050.1
OU450051.1
OU450052.1
OU450053.1
OU450054.1
OU450055.1
OU450056.1
OU450057.1
OU450058.1
OU450059.1
OU450060.1
OU450061.1
OU450062.1
OU450063.1
OU450064.1
OU450065.1
OU450066.1
OU450067.1
OU450068.1
OU450069.1
OU450070.1
OU450071.1
OU450072.1
OU450073.1
OU450074.1
OU450075.1
OU450076.1
OU450077.1
OU450078.1
OU450079.1
OU450080.1
OU450081.1
OU450082.1
OU450083.1
OU450084.1
OU450085.1
OU450086.1
OU450087.1
OU450088.1
OU450089.1
OU450090.1
OU450091.1
OU450092.1
OU450093.1
OU450094.1
OU450095.1
OU450096.1
OU450097.1
OU450098.1
OU450099.1
OU450100.1
OU450101.1
OU450102.1
OU450103.1
OU450104.1
OU450105.1
OU450106.1
OU450107.1
OU450108.1
OU450109.1
OU450110.1
OU450111.1
OU450112.1
OU450113.1
OU450114.1
OU450115.1
OU450116.1
OU450117.1
OU450118.1
OU450119.1
OU450120.1
OU450121.1
OU450122.1
OU450123.1
OU450124.1
OU450125.1
OU450126.1
OU450127.1
OU450128.1
OU450129.1
OU450130.1
OU450131.1
OU450132.1
OU450133.1
OU450134.1
OU450135.1
OU450136.1
OU450137.1
OU450138.1
OU450139.1
OU450140.1
OU450141.1
OU450142.1
OU450143.1
OU450144.1
OU450145.1
OU450146.1
OU450147.1
OU450148.1
OU450149.1
OU450150.1
OU450151.1
OU450152.1
OU450153.1
OU450154.1
OU450155.1
OU450156.1
OU450157.1
OU450158.1
OU450159.1
OU450160.1
OU450161.1
OU450162.1
OU450163.1
OU450164.1
OU450165.1
OU450166.1
OU450167.1
OU450168.1
OU450169.1
OU450170.1
OU450171.1
OU450172.1
OU450173.1
OU450174.1
OU450175.1
OU450176.1
OU450177.1
OU450178.1
OU450179.1
OU450180.1
OU450181.1
OU450182.1
OU450183.1
OU450184.1
OU450185.1
OU450186.1
OU450187.1
OU450188.1
OU450189.1
OU450190.1
OU450191.1
OU450192.1
OU450193.1
OU450194.1
OU450195.1
OU450196.1
OU450197.1
OU450198.1
OU450199.1
OU450200.1
OU450201.1
OU450202.1
OU450203.1
OU450204.1
OU450205.1
OU450206.1
OU450207.1
OU450208.1
OU450209.1
OU450210.1
OU450211.1
OU450212.1
OU450213.1
OU450214.1
OU450215.1
OU450216.1
OU450217.1
OU450218.1
OU450219.1
OU450220.1
OU450221.1
OU450222.1
OU450223.1
OU450224.1
OU450225.1
OU450226.1
OU450227.1
OU450228.1
OU450229.1
OU450230.1
OU450231.1
OU450232.1
OU450233.1
OU450234.1
OU450235.1
OU450236.1
OU450237.1
OU450238.1
OU450239.1
OU450240.1
OU450241.1
OU450242.1
OU450243.1
OU450244.1
OU450245.1
OU450246.1
OU450247.1
OU450248.1
OU450249.1
OU450250.1
OU450251.1
OU450252.1
OU450253.1
OU450254.1
OU450255.1
OU450256.1
OU450257.1
OU450258.1
OU450259.1
OU450260.1
OU450261.1
OU450262.1
OU450263.1
OU450264.1
OU450265.1
OU450266.1
OU450267.1
OU450268.1
OU450269.1
OU450270.1
OU450271.1
OU450272.1
OU450273.1
OU450274.1
OU450275.1
OU450276.1
OU450277.1
OU450278.1
OU450279.1
OU450280.1
OU450281.1
OU450282.1
OU450283.1
OU450284.1
OU450285.1
OU450286.1
OU450287.1
OU450288.1
OU450289.1
OU450290.1
OU450291.1
OU450292.1
OU450293.1
OU450294.1
OU450295.1
OU450296.1
OU450297.1
OU450298.1
OU450299.1
OU450300.1
OU450301.1
OU450302.1
OU450303.1
OU450304.1
OU450305.1
OU450306.1
OU450307.1
OU450308.1
OU450309.1
OU450310.1
OU450311.1
OU450312.1
OU450313.1
OU450314.1
OU450315.1
OU450316.1
OU450317.1
OU450318.1
OU450319.1
OU450320.1
OU450321.1
OU450322.1
OU450323.1
OU450324.1
OU450325.1
OU450326.1
OU450327.1
OU450328.1
OU450329.1
OU450330.1
OU450331.1
OU450332.1
OU450333.1
OU450334.1
OU450335.1
OU450336.1
OU450337.1
OU450338.1
OU450339.1
OU450340.1
OU450341.1
OU450342.1
OU450343.1
OU450344.1
OU450345.1
OU450346.1
OU450347.1
OU450348.1
OU450349.1
OU450350.1
OU450351.1
OU450352.1
OU450353.1
OU450354.1
OU450355.1
OU450356.1
OU450357.1
OU450358.1
OU450359.1
OU450360.1
OU450361.1
OU450362.1
OU450363.1
OU450364.1
OU450365.1
OU450366.1
OU450367.1
OU450368.1
OU450369.1
OU450370.1
OU450371.1
OU450372.1
OU450373.1
OU450374.1
OU450375.1
OU450376.1
OU450377.1
OU450378.1
OU450379.1
OU450380.1
OU450381.1
OU450382.1
OU450383.1
OU450384.1
OU450385.1
OU450386.1
OU450387.1
OU450388.1
OU450389.1
OU450390.1
OU450391.1
OU450392.1
OU450393.1
OU450394.1
OU450395.1
OU450396.1
OU450397.1
OU450398.1
OU450399.1
OU450400.1
OU450401.1
OU450402.1
OU450403.1
OU450404.1
OU450405.1
OU450406.1
OU450407.1
OU450408.1
OU450409.1
OU450410.1
OU450411.1
OU450412.1
OU450413.1
OU450414.1
OU450415.1
OU450416.1
OU450417.1
OU450418.1
OU450419.1
OU450420.1
OU450421.1
OU450422.1
OU450423.1
OU450424.1
OU450425.1
OU450426.1
OU450427.1
OU450428.1
OU450429.1
OU450430.1
OU450431.1
OU450432.1
OU450433.1
OU450434.1
OU450435.1
OU450436.1
OU450437.1
OU450438.1
OU450439.1
OU450440.1
OU450441.1
OU450442.1
OU450443.1
OU450444.1
OU450445.1
OU450446.1
OU450447.1
OU450448.1
OU450449.1
OU450450.1
OU450451.1
OU450452.1
OU450453.1
OU450454.1
OU450455.1
OU450456.1
OU450457.1
OU450458.1
OU450459.1
OU450460.1
OU450461.1
OU450462.1
OU450463.1
OU450464.1
OU450465.1
OU450466.1
OU450467.1
OU450468.1
OU450469.1
OU450470.1
OU450471.1
OU450472.1
OU450473.1
OU450474.1
OU450475.1
OU450476.1
OU450477.1
OU450478.1
OU450479.1
OU450480.1
OU450481.1
OU450482.1
OU450483.1
OU450484.1
OU450485.1
OU450486.1
OU450487.1
OU450488.1
OU450489.1
OU450490.1
OU450491.1
OU450492.1
OU450493.1
OU450494.1
OU450495.1
OU450496.1
OU450497.1
OU450498.1
OU450499.1
OU450500.1
OU450501.1
OU450502.1
OU450503.1
OU450504.1
OU450505.1
OU450506.1
OU450507.1
OU450508.1
OU450509.1
OU450510.1
OU450511.1
OU450512.1
OU450513.1
OU450514.1
OU450515.1
OU450516.1
OU450517.1
OU450518.1
OU450519.1
OU450520.1
OU450521.1
OU450522.1
OU450523.1
OU450524.1
OU450525.1
OU450526.1
OU450527.1
OU450528.1
OU450529.1
OU450530.1
OU450531.1
OU450532.1
OU450533.1
OU450534.1
OU450535.1
OU450536.1
OU450537.1
OU450538.1
OU450539.1
OU450540.1
OU450541.1
OU450542.1
OU450543.1
OU450544.1
OU450545.1
OU450546.1
OU450547.1
OU450548.1
OU450549.1
OU450550.1
OU450551.1
OU450552.1
OU450553.1
OU450554.1
OU450555.1
OU450556.1
OU450557.1
OU450558.1
OU450559.1
OU450560.1
OU450561.1
OU450562.1
OU450563.1
OU450564.1
OU450565.1
OU450566.1
OU450567.1
OU450568.1
OU450569.1
OU450570.1
OU450571.1
OU450572.1
OU450573.1
OU450574.1
OU450575.1
OU450576.1
OU450577.1
OU450578.1
OU450579.1
OU450580.1
OU450581.1
OU450582.1
OU450583.1
OU450584.1
OU450585.1
OU450586.1
OU450587.1
OU450588.1
OU450589.1
OU450590.1
OU450591.1
OU450592.1
OU450593.1
OU450594.1
OU450595.1
OU450596.1
OU450597.1
OU450598.1
OU450599.1
OU450600.1
OU450601.1
OU450602.1
OU450603.1
OU450604.1
OU450605.1
OU450606.1
OU450607.1
OU450608.1
OU450609.1
OU450610.1
OU450611.1
OU450612.1
OU450613.1
OU450614.1
OU450615.1
OU450616.1
OU450617.1
OU450618.1
OU450619.1
OU450620.1
OU450621.1
OU450622.1
OU450623.1
OU450624.1
OU450625.1
OU450626.1
OU450627.1
OU450628.1
OU450629.1
OU450630.1
OU450631.1
OU450632.1
OU450633.1
OU450634.1
OU450635.1
OU450636.1
OU450637.1
OU450638.1
OU450639.1
OU450640.1
OU450641.1
OU450642.1
OU450643.1
OU450644.1
OU450645.1
OU450646.1
OU450647.1
OU450648.1
OU450649.1
OU450650.1
OU450651.1
OU450652.1
OU450653.1
OU450654.1
OU450655.1
OU450656.1
OU450657.1
OU450658.1
OU450659.1
OU450660.1
OU450661.1
OU450662.1
OU450663.1
OU450664.1
OU450665.1
OU450666.1
OU450667.1
OU450668.1
OU450669.1
OU450670.1
OU450671.1
OU450672.1
OU450673.1
OU450674.1
OU450675.1
OU450676.1
OU450677.1
OU450678.1
OU450679.1
OU450680.1
OU450681.1
OU450682.1
OU450683.1
OU450684.1
OU450685.1
OU450686.1
OU450687.1
OU450688.1
OU450689.1
OU450690.1
OU450691.1
OU450692.1
OU450693.1
OU450694.1
OU450695.1
OU450696.1
OU450697.1
OU450698.1
OU450699.1
OU450700.1
OU450701.1
OU450702.1
OU450703.1
OU450704.1
OU450705.1
OU450706.1
OU450707.1
OU450708.1
OU450709.1
OU450710.1
OU450711.1
OU450712.1
OU450713.1
OU450714.1
OU450715.1
OU450716.1
OU450717.1
OU450718.1
OU450719.1
OU450720.1
OU450721.1
OU450722.1
OU450723.1
OU450724.1
OU450725.1
OU450726.1
OU450727.1
OU450728.1
OU450729.1
OU450730.1
OU450731.1
OU450732.1
OU450733.1
OU450734.1
OU450735.1
OU450736.1
OU450737.1
OU450738.1
OU450739.1
OU450740.1
OU450741.1
OU450742.1
OU450743.1
OU450744.1
OU450745.1
OU450746.1
OU450747.1
OU450748.1
OU450749.1
OU450750.1
OU450751.1
OU450752.1
OU450753.1
OU450754.1
OU450755.1
OU450756.1
OU450757.1
OU450758.1
OU450759.1
OU450760.1
OU450761.1
OU450762.1
OU450763.1
OU450764.1
OU450765.1
OU450766.1
OU450767.1
OU450768.1
OU450769.1
OU450770.1
OU450771.1
OU450772.1
OU450773.1
OU450774.1
OU450775.1
OU450776.1
OU450777.1
OU450778.1
OU450779.1
OU450780.1
OU450781.1
OU450782.1
OU450783.1
OU450784.1
OU450785.1
OU450786.1
OU450787.1
OU450788.1
OU450789.1
OU450790.1
OU450791.1
OU450792.1
OU450793.1
OU450794.1
OU450795.1
OU450796.1
OU450797.1
OU450798.1
OU450799.1
OU450800.1
OU450801.1
OU450802.1
OU450803.1
OU450804.1
OU450805.1
OU450806.1
OU450807.1
OU450808.1
OU450809.1
OU450810.1
OU450811.1
OU450812.1
OU450813.1
OU450814.1
OU450815.1
OU450816.1
OU450817.1
OU450818.1
OU450819.1
OU450820.1
OU450821.1
OU450822.1
OU450823.1
OU450824.1
OU450825.1
OU450826.1
OU450827.1
OU450828.1
OU450829.1
OU450830.1
OU450831.1
OU450832.1
OU450833.1
OU450834.1
OU450835.1
OU450836.1
OU450837.1
OU450838.1
OU450839.1
OU450840.1
OU450841.1
OU450842.1
OU450843.1
OU450844.1
OU450845.1
OU450846.1
OU450847.1
OU450848.1
OU450849.1
OU450850.1
OU450851.1
OU450852.1
OU450853.1
OU450854.1
OU450855.1
OU450856.1
OU450857.1
OU450858.1
OU450859.1
OU450860.1
OU450861.1
OU450862.1
OU450863.1
OU450864.1
OU450865.1
OU450866.1
OU450867.1
OU450868.1
OU450869.1
OU450870.1
OU450871.1
OU450872.1
OU450873.1
OU450874.1
OU450875.1
OU450876.1
OU450877.1
OU450878.1
OU450879.1
OU450880.1
OU450881.1
OU450882.1
OU450883.1
OU450884.1
OU450885.1
OU450886.1
OU450887.1
OU450888.1
OU450889.1
OU450890.1
OU450891.1
OU450892.1
OU450893.1
OU450894.1
OU450895.1
OU450896.1
OU450897.1
OU450898.1
OU450899.1
OU450900.1
OU450901.1
OU450902.1
OU450903.1
OU450904.1
OU450905.1
OU450906.1
OU450907.1
OU450908.1
OU450909.1
OU450910.1
OU450911.1
OU450912.1
OU450913.1
OU450914.1
OU450915.1
OU450916.1
OU450917.1
OU450918.1
OU450919.1
OU450920.1
OU450921.1
OU450922.1
OU450923.1
OU450924.1
OU450925.1
OU450926.1
OU450927.1
OU450928.1
OU450929.1
OU450930.1
OU450931.1
OU450932.1
OU450933.1
OU450934.1
OU450935.1
OU450936.1
OU450937.1
OU450938.1
OU450939.1
OU450940.1
OU450941.1
OU450942.1
OU450943.1
OU450944.1
OU450945.1
OU450946.1
OU450947.1
OU450948.1
OU450949.1
OU450950.1
OU450951.1
OU450952.1
OU450953.1
OU450954.1
OU450955.1
OU450956.1
OU450957.1
OU450958.1
OU450959.1
OU450960.1
OU450961.1
OU450962.1
OU450963.1
OU450964.1
OU450965.1
OU450966.1
OU450967.1
OU450968.1
OU450969.1
OU450970.1
OU450971.1
MT861050.1
MW122471.1
MW122472.1
MW122473.1
MW122474.1
MW122475.1
MW122476.1
MW122477.1
MW122478.1
MW122479.1
MW122480.1
MW122481.1
MW122482.1
MW122483.1
MW122484.1
MW122485.1
MW122486.1
MW122487.1
MW122488.1
MW122489.1
MW122490.1
MW122491.1
MW122492.1
MW122493.1
MW122494.1
MW122495.1
MW122496.1
MW122497.1
MW122498.1
MW122499.1
MW122500.1
MW122501.1
MW122502.1
MW122503.1
MW122504.1
MW122505.1
MW582899.1
MW582900.1
MW582903.1
MW582910.1
MW582918.1
MW582921.1
MW582922.1
MW582923.1
MW582924.1
MW582926.1
MW582927.1
MW582928.1
MW582929.1
MW582930.1
MW582932.1
MW582933.1
MW582934.1
MW582935.1
MW582936.1
MW582937.1
MW582938.1
MW582939.1
MW582940.1
MW582941.1
MW582942.1
MW582943.1
MW582944.1
MW582945.1
MW582946.1
MW582949.1
MW582950.1
MW582951.1
MW582952.1
MW582953.1
MW582958.1
MW582959.1
MW582962.1
MW582969.1
MW582977.1
MW582984.1
MW582985.1
MW583012.1
MW590713.1
MW960272.1
MZ004925.1
MZ322753.1
MZ343375.1
MZ343376.1
MZ343377.1
MZ603910.1
MZ603917.1
MZ603918.1
MZ603919.1
MZ603920.1
MZ603921.1
MZ603922.1
MZ603923.1
MZ603924.1
MZ603925.1
MZ603926.1
MZ603927.1
MZ603928.1
MZ603929.1
MZ603930.1
MZ603931.1
MZ603932.1
MZ603933.1
MZ603934.1
MZ603935.1
MZ603936.1
MZ603937.1
MZ603938.1
MZ603939.1
MZ603940.1
MZ603941.1
MZ603942.1
MZ603943.1
MZ603944.1
MZ603945.1
MZ603946.1
MZ603947.1
MZ603948.1
MZ603949.1
MZ603950.1
MZ603951.1
MZ603952.1
MZ603953.1
MZ603954.1
MZ603955.1
MZ603956.1
MZ603957.1
MZ603958.1
MZ603959.1
MZ603960.1
MZ603961.1
MZ603962.1
MZ603963.1
MZ603964.1
MZ603965.1
MZ603966.1
MZ603967.1
MZ603968.1
MZ603969.1
MZ603970.1
MZ603971.1
MZ603972.1
MZ603973.1
MZ603974.1
MZ603975.1
MZ603976.1
MZ603977.1
MZ603978.1
MZ603979.1
MZ603980.1
MZ603981.1
MZ603982.1
MZ603983.1
MZ603984.1
MZ603985.1
MZ603986.1
MZ603987.1
MZ603988.1
MZ603989.1
MZ603990.1
MZ603991.1
MZ603992.1
MZ603993.1
MZ603994.1
MZ603995.1
MZ603996.1
MZ603997.1
MZ603998.1
MZ603999.1
MZ604000.1
MZ604001.1
MZ604002.1
MZ604003.1
MZ604004.1
MZ604005.1
MZ604006.1
MZ604007.1
MZ604008.1
MZ604009.1
MZ604010.1
MZ604011.1
MZ604012.1
MZ604013.1
MZ604014.1
MZ604015.1
MZ604016.1
MZ604017.1
MZ604018.1
MZ604019.1
MZ604020.1
MZ604021.1
MZ604022.1
MZ604023.1
MZ604024.1
MZ604025.1
MZ604026.1
MZ604027.1
MZ604028.1
MZ604029.1
MZ604030.1
MZ604031.1
MZ604032.1
MZ604033.1
MZ604034.1
MZ604035.1
MZ604036.1
MZ604037.1
MZ604038.1
MZ604039.1
MZ604040.1
MZ604041.1
MZ604042.1
MZ604043.1
MZ604044.1
MZ604045.1
MZ604046.1
MZ604047.1
MZ604048.1
MZ604049.1
MZ604050.1
MZ604051.1
MZ604052.1
MZ604053.1
MZ604054.1
MZ604055.1
MZ604056.1
MZ604057.1
MZ604058.1
MZ604059.1
MZ604060.1
MZ604061.1
MZ604062.1
MZ604063.1
MZ604064.1
MZ604065.1
MZ604066.1
MZ604067.1
MZ604068.1
MZ604069.1
MZ604070.1
MZ604071.1
MZ604072.1
MZ604073.1
MZ604074.1
MZ604075.1
MZ604076.1
MZ604077.1
MZ604078.1
MZ604079.1
MZ604080.1
MZ604081.1
MZ604082.1
MZ604083.1
MZ604084.1
MZ604085.1
MZ604086.1
MZ604087.1
MZ604088.1
MZ604089.1
MZ604090.1
MZ604091.1
MZ604092.1
MZ604093.1
MZ604094.1
MZ604095.1
MZ604096.1
MZ604097.1
MZ604098.1
MZ604099.1
MZ604100.1
MZ604101.1
MZ604102.1
MZ604103.1
MZ604104.1
MZ604105.1
MZ604106.1
MZ604107.1
MZ604108.1
MZ604109.1
MZ604110.1
MZ604111.1
MZ604112.1
MZ604113.1
MZ604114.1
MZ604115.1
MZ604116.1
MZ619091.1
MZ619145.1
MZ619146.1
MZ619147.1
MZ619148.1
MZ619149.1
MZ619150.1
MZ619151.1
MZ619152.1
MZ619153.1
MZ619154.1
MZ619155.1
MZ619156.1
MZ619157.1
MZ619158.1
MZ619159.1
MZ619160.1
MZ619161.1
MZ619162.1
MZ619163.1
MZ619164.1
MZ619165.1
MZ619166.1
MZ619167.1
MZ619168.1
MZ619169.1
MZ619170.1
MZ619171.1
MZ619172.1
MZ619173.1
MZ619174.1
MZ619175.1
MZ619176.1
MZ619177.1
MZ619178.1
MZ619179.1
MZ619180.1
MZ619181.1
MZ619182.1
MZ619183.1
MZ619184.1
MZ619185.1
MZ619186.1
MZ619187.1
MZ619188.1
MZ619189.1
MZ619190.1
MZ619191.1
MZ619192.1
MZ619193.1
MZ619194.1
MZ619195.1
MZ619196.1
MZ619197.1
MZ619198.1
MZ619199.1
MZ619200.1
MZ619201.1
MZ619202.1
MZ619203.1
MZ619204.1
MZ619205.1
MZ619206.1
MZ619207.1
MZ619208.1
MZ619209.1
MZ619210.1
MZ619211.1
MZ619212.1
MZ619213.1
MZ619214.1
MZ619215.1
MZ619216.1
MZ619217.1
MZ619218.1
MZ619219.1
MZ619220.1
MZ619221.1
MZ619222.1
MZ619223.1
MZ619224.1
MZ619225.1
MZ619226.1
MZ619227.1
MZ619228.1
MZ619229.1
MZ619230.1
MZ619231.1
MZ619232.1
MZ619233.1
MZ619234.1
MZ619235.1
MZ619236.1
MZ619237.1
MZ619238.1
MZ619239.1
MZ619240.1
MZ619241.1
MZ619242.1
MZ619243.1
MZ619244.1
MZ619245.1
MZ619246.1
MZ619247.1
MZ619248.1
MZ619249.1
MZ619250.1
MZ619251.1
MZ619252.1
MZ619253.1
MZ619254.1
MZ619255.1
MZ619256.1
MZ619257.1
MZ619258.1
MZ619259.1
MZ619260.1
MZ619261.1
MZ619262.1
MZ619263.1
MZ619264.1
MZ619265.1
MZ619266.1
MZ619267.1
MZ619268.1
MZ619269.1
MZ619270.1
MZ619271.1
MZ619272.1
MZ619273.1
MZ619274.1
MZ619275.1
MZ619276.1
MZ619277.1
MZ619278.1
MZ619279.1
MZ619280.1
MZ619281.1
MZ619282.1
MZ619283.1
MZ619284.1
MZ619285.1
MZ619286.1
MZ619287.1
MZ619288.1
MZ619289.1
MZ619290.1
MZ619291.1
MZ619292.1
MZ619293.1
MZ619294.1
MZ619295.1
MZ619296.1
MZ619297.1
MZ619298.1
MZ619299.1
MZ619300.1
MZ619301.1
MZ619302.1
MZ619303.1
MZ619304.1
MZ619305.1
MZ619306.1
MZ619307.1
MZ619308.1
MZ619309.1
MZ619310.1
MZ619311.1
MZ619312.1
MZ619313.1
MZ619314.1
MZ619315.1
MZ619316.1
MZ619317.1
MZ619318.1
MZ619319.1
MZ619320.1
MZ619321.1
MZ619322.1
MZ619323.1
MZ619324.1
MZ619325.1
MZ619326.1
MZ619327.1
MZ619328.1
MZ619329.1
MZ619330.1
MZ619331.1
MZ619332.1
MZ619333.1
MZ619334.1
MZ619335.1
MZ619336.1
MZ619337.1
MZ619338.1
MZ619339.1
MZ619340.1
MZ619341.1
MZ619342.1
MZ619343.1
MZ619344.1
MZ619345.1
MZ619346.1
MZ619347.1
MZ619348.1
MZ619349.1
MZ619350.1
MZ619351.1
MZ619352.1
MZ619353.1
MZ619354.1
MZ619355.1
MZ619356.1
MZ619357.1
MZ619358.1
MZ619359.1
MZ619360.1
MZ619361.1
MZ619362.1
MZ619363.1
MZ619364.1
MZ619365.1
MZ619366.1
MZ619367.1
MZ619368.1
MZ619369.1
MZ619370.1
MZ619371.1
MZ619372.1
MZ619373.1
MZ619374.1
MZ619375.1
MZ619376.1
MZ619377.1
MZ619378.1
MZ619379.1
MZ619380.1
MZ619381.1
MZ619382.1
MZ619383.1
MZ619384.1
MZ619385.1
MZ619386.1
MZ619387.1
MZ619388.1
MZ619389.1
MZ619390.1
MZ619391.1
MZ619392.1
MZ619393.1
MZ619394.1
MZ619395.1
MZ619396.1
MZ619397.1
MZ619398.1
MZ619399.1
MZ619400.1
MZ619401.1
MZ619402.1
MZ619403.1
MZ619404.1
MZ619405.1
MZ619406.1
MZ619407.1
MZ619408.1
MZ619409.1
MZ619410.1
MZ619411.1
MZ619412.1
MZ619413.1
MZ619414.1
MZ619415.1
MZ619416.1
MZ619417.1
MZ619418.1
MZ619419.1
MZ619420.1
MZ619421.1
MZ619422.1
MZ619423.1
MZ619424.1
MZ619425.1
MZ619426.1
MZ619427.1
MZ619428.1
MZ619429.1
MZ619430.1
MZ619431.1
MZ619432.1
MZ619433.1
MZ619434.1
MZ619435.1
MZ619436.1
MZ619437.1
MZ619438.1
MZ619439.1
MZ619440.1
MZ619441.1
MZ619442.1
MZ619443.1
MZ619444.1
MZ619445.1
MZ619446.1
MZ619447.1
MZ619448.1
MZ619449.1
MZ619450.1
MZ619451.1
MZ619452.1
MZ619453.1
MZ619454.1
MZ619455.1
MZ619456.1
MZ619457.1
MZ619458.1
MZ619459.1
MZ619460.1
MZ619461.1
MZ619462.1
MZ619463.1
MZ619464.1
MZ619465.1
MZ619466.1
MZ619467.1
MZ619468.1
MZ619469.1
MZ619470.1
MZ619471.1
MZ619472.1
MZ619473.1
MZ619474.1
MZ619475.1
MZ619476.1
MZ619477.1
MZ619478.1
MZ619479.1
MZ619480.1
MZ619481.1
MZ619482.1
MZ619483.1
MZ619484.1
MZ619485.1
MZ619486.1
MZ619487.1
MZ619488.1
MZ619489.1
MZ619490.1
MZ619491.1
MZ619492.1
MZ619493.1
MZ619494.1
MZ619495.1
MZ619496.1
MZ619497.1
MZ619498.1
MZ619499.1
MZ619500.1
MZ619501.1
MZ619502.1
MZ619503.1
MZ619504.1
MZ619505.1
MZ619506.1
MZ619507.1
MZ619508.1
MZ619509.1
MZ619510.1
MZ619511.1
MZ619512.1
MZ619513.1
MZ619514.1
MZ619515.1
MZ619516.1
MZ619517.1
MZ619518.1
MZ619519.1
MZ619520.1
MZ619521.1
MZ619522.1
MZ619523.1
MZ619524.1
MZ619525.1
MZ619526.1
MZ619527.1
MZ619528.1
MZ619529.1
MZ619530.1
MZ619531.1
MZ619532.1
MZ619533.1
MZ619534.1
MZ619535.1
MZ619536.1
MZ619537.1
MZ619538.1
MZ619539.1
MZ619540.1
MZ619541.1
MZ619542.1
MZ619543.1
MZ619544.1
MZ619545.1
MZ619546.1
MZ619547.1
MZ619548.1
MZ619549.1
MZ619550.1
MZ619551.1
MZ619552.1
MZ619553.1
MZ619554.1
MZ619555.1
MZ619556.1
MZ619557.1
MZ619558.1
MZ619559.1
MZ619560.1
MZ619561.1
MZ619562.1
MZ619563.1
MZ619564.1
MZ619565.1
MZ619566.1
MZ619567.1
MZ619568.1
MZ619569.1
MZ619570.1
MZ619571.1
MZ619572.1
MZ619573.1
MZ619574.1
MZ619575.1
MZ619576.1
MZ619577.1
MZ619578.1
MZ619579.1
MZ619580.1
MZ619581.1
MZ619582.1
MZ619583.1
MZ619584.1
MZ619585.1
MZ619586.1
MZ619587.1
MZ619588.1
MZ619589.1
MZ619590.1
MZ619591.1
MZ619592.1
MZ619593.1
MZ619594.1
MZ619595.1
MZ619596.1
MZ619597.1
MZ619598.1
MZ619599.1
MZ619600.1
MZ619601.1
MZ619602.1
MZ619603.1
MZ619604.1
MZ619605.1
MZ619606.1
MZ619607.1
MZ619608.1
MZ619609.1
MZ619610.1
MZ619611.1
MZ619612.1
MZ619613.1
MZ619614.1
MZ619615.1
MZ619616.1
MZ619617.1
MZ619618.1
MZ619619.1
MZ619620.1
MZ619621.1
MZ619622.1
MZ619623.1
MZ619624.1
MZ619625.1
MZ619626.1
MZ619627.1
MZ619628.1
MZ619629.1
MZ619630.1
MZ619631.1
MZ619632.1
MZ619633.1
MZ619634.1
MZ619635.1
MZ619636.1
MZ619637.1
MZ619638.1
MZ619639.1
MZ619640.1
MZ619641.1
MZ619642.1
MZ619643.1
MZ619644.1
MZ619645.1
MZ619646.1
MZ619647.1
MZ619648.1
MZ619649.1
MZ619650.1
MZ619651.1
MZ619652.1
MZ619653.1
MZ619654.1
MZ619655.1
MZ619656.1
MZ619657.1
MZ619658.1
MZ619659.1
MZ619660.1
MZ619661.1
MZ619662.1
MZ619663.1
MZ619664.1
MZ619665.1
MZ619666.1
MZ619667.1
MZ619668.1
MZ619669.1
MZ619670.1
MZ619671.1
MZ619672.1
MZ619673.1
MZ619674.1
MZ619675.1
MZ619676.1
MZ619677.1
MZ619678.1
MZ619679.1
MZ619680.1
MZ619681.1
MZ619682.1
MZ619683.1
MZ619684.1
MZ619685.1
MZ619686.1
MZ619687.1
MZ619688.1
MZ619689.1
MZ619690.1
MZ619691.1
MZ619692.1
MZ619693.1
MZ619694.1
MZ619695.1
MZ619696.1
MZ619697.1
MZ619698.1
MZ619699.1
MZ619700.1
MZ619701.1
MZ619702.1
MZ619703.1
MZ619704.1
MZ619705.1
MZ619706.1
MZ619707.1
MZ619708.1
MZ619709.1
MZ619710.1
MZ619711.1
MZ619712.1
MZ619713.1
MZ619714.1
MZ619715.1
MZ619716.1
MZ619717.1
MZ619718.1
MZ619719.1
MZ619720.1
MZ619721.1
MZ619722.1
MZ619723.1
MZ619724.1
MZ619725.1
MZ619726.1
MZ619727.1
MZ619728.1
MZ619729.1
MZ619730.1
MZ619731.1
MZ619732.1
MZ619733.1
MZ619734.1
MZ619735.1
MZ619736.1
MZ619737.1
MZ619738.1
MZ619739.1
MZ619740.1
MZ619741.1
MZ619742.1
MZ619743.1
MZ619744.1
MZ619745.1
MZ619746.1
MZ619747.1
MZ619748.1
MZ619749.1
MZ619750.1
MZ619751.1
MZ619752.1
MZ619753.1
MZ619754.1
MZ619755.1
MZ619756.1
MZ619757.1
MZ619758.1
MZ619759.1
MZ619760.1
MZ619761.1
MZ619762.1
MZ619763.1
MZ619764.1
MZ619765.1
MZ619766.1
MZ619767.1
MZ619768.1
MZ619769.1
MZ619770.1
MZ619771.1
MZ619772.1
MZ619773.1
MZ619774.1
MZ619775.1
MZ619776.1
MZ619777.1
MZ619778.1
MZ619779.1
MZ619780.1
MZ619781.1
MZ619782.1
MZ619783.1
MZ619784.1
MZ619785.1
MZ619786.1
MZ619787.1
MZ619788.1
MZ619789.1
MZ619790.1
MZ619791.1
MZ619792.1
MZ619793.1
MZ619794.1
MZ619795.1
MZ619796.1
MZ619797.1
MZ619798.1
MZ619799.1
MZ619800.1
MZ619801.1
MZ619802.1
MZ619803.1
MZ619804.1
MZ619805.1
MZ619806.1
MZ619807.1
MZ619808.1
MZ619809.1
MZ619810.1
MZ619811.1
MZ619812.1
MZ619813.1
MZ619814.1
MZ619815.1
MZ619816.1
MZ619817.1
MZ619818.1
MZ619819.1
MZ619820.1
MZ619821.1
MZ619822.1
MZ619823.1
MZ619824.1
MZ619825.1
MZ619826.1
MZ619827.1
MZ619828.1
MZ619829.1
MZ619830.1
MZ619831.1
MZ619832.1
MZ619833.1
MZ619834.1
MZ619835.1
MZ619836.1
MZ619837.1
MZ619838.1
MZ619839.1
MZ619840.1
MZ619841.1
MZ619842.1
MZ619843.1
MZ619844.1
MZ619845.1
MZ619846.1
MZ619847.1
MZ619848.1
MZ619849.1
MZ619850.1
MZ619851.1
MZ619852.1
MZ619853.1
MZ619854.1
MZ619855.1
MZ619856.1
MZ619857.1
MZ619858.1
MZ619859.1
MZ619860.1
MZ619861.1
MZ619862.1
MZ619863.1
MZ619864.1
MZ619865.1
MZ619866.1
MZ619867.1
MZ619868.1
MZ619869.1
MZ619870.1
MZ619871.1
MZ619872.1
MZ619873.1
MZ619874.1
MZ619875.1
MZ619876.1
MZ619877.1
MZ619878.1
MZ619879.1
MZ619880.1
MZ619881.1
MZ619882.1
MZ619883.1
MZ619884.1
MZ619885.1
MZ619886.1
MZ619887.1
MZ619888.1
MZ619889.1
MZ619890.1
MZ619891.1
MZ619892.1
MZ619893.1
MZ619894.1
MZ619895.1
MZ619896.1
MZ619897.1
MZ619898.1
MZ619899.1
MZ619900.1
MZ619901.1
MZ619902.1
MZ619903.1
MZ619904.1
MZ619905.1
MZ619906.1
MZ619907.1
MZ619908.1
MZ619909.1
MZ619910.1
MZ619911.1
MZ619912.1
MZ619913.1
MZ619914.1
MZ619915.1
MZ619916.1
MZ619917.1
MZ619918.1
MZ619919.1
MZ619920.1
MZ619921.1
MZ619922.1
MZ619923.1
MZ619924.1
MZ619925.1
MZ619926.1
MZ619927.1
MZ619928.1
MZ619929.1
MZ619930.1
MZ619931.1
MZ619932.1
MZ619933.1
MZ619934.1
MZ619935.1
MZ619936.1
MZ619937.1
MZ619938.1
MZ619939.1
MZ619940.1
MZ619941.1
MZ619942.1
MZ619943.1
MZ619944.1
MZ619945.1
MZ619946.1
MZ619947.1
MZ619948.1
MZ619949.1
MZ619950.1
MZ619951.1
MZ619952.1
MZ619953.1
MZ619954.1
MZ619955.1
MZ619956.1
MZ619957.1
MZ619958.1
MZ619959.1
MZ619960.1
MZ619961.1
MZ619962.1
MZ619963.1
MZ619964.1
MZ619965.1
MZ619966.1
MZ619967.1
MZ619968.1
MZ619969.1
MZ619970.1
MZ619971.1
MZ619972.1
MZ619973.1
MZ619974.1
MZ619975.1
MZ619976.1
MZ619977.1
MZ619978.1
MZ619979.1
MZ619980.1
MZ619981.1
MZ619982.1
MZ619983.1
MZ619984.1
MZ619985.1
MZ619986.1
MZ619987.1
MZ619988.1
MZ619989.1
MZ619990.1
MZ619991.1
MZ619992.1
MZ619993.1
MZ619994.1
MZ619995.1
MZ619996.1
MZ619997.1
MZ619998.1
MZ619999.1
MZ620000.1
MZ620001.1
MZ620002.1
MZ620003.1
MZ620004.1
MZ620005.1
MZ620006.1
MZ620007.1
MZ620008.1
MZ620009.1
MZ620010.1
MZ620011.1
MZ620012.1
MZ620013.1
MZ620014.1
MZ620015.1
MZ620016.1
MZ620017.1
MZ620018.1
MZ620019.1
MZ620020.1
MZ620021.1
MZ620022.1
MZ620023.1
MZ620024.1
MZ620025.1
MZ620026.1
MZ620027.1
MZ620028.1
MZ620029.1
MZ620030.1
MZ620031.1
MZ620032.1
MZ620033.1
MZ620034.1
MZ620035.1
MZ620036.1
MZ620037.1
MZ620038.1
MZ620039.1
MZ620040.1
MZ620041.1
MZ620042.1
MZ620043.1
MZ620044.1
MZ620045.1
MZ620046.1
MZ620047.1
MZ620048.1
MZ620049.1
MZ620050.1
MZ620051.1
MZ620052.1
MZ620053.1
MZ620054.1
MZ620055.1
MZ620056.1
MZ620057.1
MZ620058.1
MZ620059.1
MZ620060.1
MZ620061.1
MZ620062.1
MZ620063.1
MZ620064.1
MZ620065.1
MZ620066.1
MZ620067.1
MZ620068.1
MZ620069.1
MZ620070.1
MZ620071.1
MZ620072.1
MZ620073.1
MZ620074.1
MZ620075.1
MZ620076.1
MZ620077.1
MZ620078.1
MZ620079.1
MZ620080.1
MZ620081.1
MZ620082.1
MZ620083.1
MZ620084.1
MZ620085.1
MZ620086.1
MZ620087.1
MZ620088.1
MZ620089.1
MZ620090.1
MZ620091.1
MZ620092.1
MZ620093.1
MZ620094.1
MZ620095.1
MZ620096.1
MZ620097.1
MZ620098.1
MZ620099.1
MZ620100.1
MZ620101.1
MZ620102.1
MZ620103.1
MZ620104.1
MZ620105.1
MZ620106.1
MZ620107.1
MZ620108.1
MZ620109.1
MZ620110.1
MZ620111.1
MZ620112.1
MZ620113.1
MZ620114.1
MZ620115.1
MZ620116.1
MZ620117.1
MZ620118.1
MZ620119.1
MZ620120.1
MZ620121.1
MZ620122.1
MZ620123.1
MZ620124.1
MZ620125.1
MZ620126.1
MZ620127.1
MZ620128.1
MZ620129.1
MZ620130.1
MZ620131.1
MZ620132.1
MZ620133.1
MZ620134.1
MZ620135.1
MZ620136.1
MZ620137.1
MZ620138.1
MZ620139.1
MZ620140.1
MZ620141.1
MZ620142.1
MZ620143.1
MZ620144.1
MZ620145.1
MZ620146.1
MZ620147.1
MZ620148.1
MZ620149.1
MZ620150.1
MZ620151.1
MZ620152.1
MZ620153.1
MZ620154.1
MZ620155.1
MZ620156.1
MZ620157.1
MZ620158.1
MZ620159.1
MZ620160.1
MZ620161.1
MZ620162.1
MZ620163.1
MZ620164.1
MZ620165.1
MZ620166.1
MZ620167.1
MZ620168.1
MZ620169.1
MZ620170.1
MZ620171.1
MZ620172.1
MZ620173.1
MZ620174.1
MZ620175.1
MZ620176.1
MZ620177.1
MZ620178.1
MZ620179.1
MZ620180.1
MZ620181.1
MZ620182.1
MZ620183.1
MZ620184.1
MZ620185.1
MZ620186.1
MZ620187.1
MZ620188.1
MZ620189.1
MZ620190.1
MZ620191.1
MZ620192.1
MZ620193.1
MZ620194.1
MZ620195.1
MZ620196.1
MZ620197.1
MZ620198.1
MZ620199.1
MZ620200.1
MZ620201.1
MZ620202.1
MZ620203.1
MZ620204.1
MZ620205.1
MZ620206.1
MZ620207.1
MZ620208.1
MZ620209.1
MZ620210.1
MZ620211.1
MZ620212.1
MZ620213.1
MZ620214.1
MZ620215.1
MZ620216.1
MZ620217.1
MZ620218.1
MZ620219.1
MZ620220.1
MZ620221.1
MZ620222.1
MZ620223.1
MZ620224.1
MZ620225.1
MZ620226.1
MZ620227.1
MZ620228.1
MZ620229.1
MZ620230.1
MZ620231.1
MZ620232.1
MZ620233.1
MZ620234.1
MZ620235.1
MZ620236.1
MZ620237.1
MZ620238.1
MZ620239.1
MZ620240.1
MZ620241.1
MZ620242.1
MZ620243.1
MZ620244.1
MZ620245.1
MZ620246.1
MZ620247.1
MZ620248.1
MZ620249.1
MZ620250.1
MZ620251.1
MZ620252.1
MZ620253.1
MZ620254.1
MZ620255.1
MZ620256.1
MZ620257.1
MZ620258.1
MZ620259.1
MZ620260.1
MZ620261.1
MZ620262.1
MZ620263.1
MZ620264.1
MZ620265.1
MZ620266.1
MZ620267.1
MZ620268.1
MZ620269.1
MZ620270.1
MZ620271.1
MZ620272.1
MZ620282.1
MZ620283.1
MZ620284.1
MZ620285.1
MZ620286.1
MZ620287.1
MZ620288.1
MZ620289.1
MZ620290.1
MZ620291.1
MZ620292.1
MZ620293.1
MZ620294.1
MZ620295.1
MZ620296.1
MZ620297.1
MZ620298.1
MZ620299.1
MZ620300.1
MZ620301.1
MZ620302.1
MZ620303.1
MZ620304.1
MZ620305.1
MZ620306.1
MZ620307.1
MZ620308.1
MZ620309.1
MZ620310.1
MZ620311.1
MZ620312.1
MZ620313.1
MZ620314.1
MZ620315.1
MZ620316.1
MZ620317.1
MZ620318.1
MZ620319.1
MZ620320.1
MZ620321.1
MZ620322.1
MZ620323.1
MZ620324.1
MZ620325.1
MZ620326.1
MZ620327.1
MZ620328.1
MZ620329.1
MZ620330.1
MZ620331.1
MZ620332.1
MZ620333.1
MZ620334.1
MZ620335.1
MZ620336.1
MZ620337.1
MZ620338.1
MZ620339.1
MZ620340.1
MZ620341.1
MZ620342.1
MZ620343.1
MZ620344.1
MZ620345.1
MZ620346.1
MZ620347.1
MZ620348.1
MZ620349.1
MZ620350.1
MZ620351.1
MZ620352.1
MZ620353.1
MZ620354.1
MZ620355.1
MZ620356.1
MZ620357.1
MZ620358.1
MZ620359.1
MZ620360.1
MZ620361.1
MZ620362.1
MZ620363.1
MZ620364.1
MZ620365.1
MZ620366.1
MZ620367.1
MZ620368.1
MZ620369.1
MZ620370.1
MZ620371.1
MZ620372.1
MZ620373.1
MZ620374.1
MZ620375.1
MZ620376.1
MZ620377.1
MZ620378.1
MZ620379.1
MZ620380.1
MZ620381.1
MZ620382.1
MZ620383.1
MZ620384.1
MZ620385.1
MZ620386.1
MZ620387.1
MZ620388.1
MZ620389.1
MZ620390.1
MZ620391.1
MZ620392.1
MZ620393.1
MZ620394.1
MZ620395.1
MZ620396.1
MZ620397.1
MZ620398.1
MZ620399.1
MZ620400.1
MZ620401.1
MZ620402.1
MZ620403.1
MZ620404.1
MZ620405.1
MZ620406.1
MZ620407.1
MZ620408.1
MZ620409.1
MZ620410.1
MZ620411.1
MZ620412.1
MZ620413.1
MZ620414.1
MZ620415.1
MZ620416.1
MZ620417.1
MZ620418.1
MZ620419.1
MZ620420.1
MZ620421.1
MZ620422.1
MZ620423.1
MZ620424.1
MZ620425.1
MZ620426.1
MZ620427.1
MZ620428.1
MZ620429.1
MZ620430.1
MZ620431.1
MZ620432.1
MZ620433.1
MZ620434.1
MZ620435.1
MZ620436.1
MZ620437.1
MZ620438.1
MZ620439.1
MZ620440.1
MZ620441.1
MZ620442.1
MZ620443.1
MZ620444.1
MZ620445.1
MZ620446.1
MZ620447.1
MZ620448.1
MZ620449.1
MZ620450.1
MZ620451.1
MZ620452.1
MZ620453.1
MZ620454.1
MZ620455.1
MZ620456.1
MZ620457.1
MZ620458.1
MZ620459.1
MZ620460.1
MZ620461.1
MZ620462.1
MZ620463.1
MZ620464.1
MZ620465.1
MZ620466.1
MZ620467.1
MZ620468.1
MZ620469.1
MZ620470.1
MZ620471.1
MZ620472.1
MZ620473.1
MZ620474.1
MZ620475.1
MZ620476.1
MZ620477.1
MZ620478.1
MZ620479.1
MZ620480.1
MZ620481.1
MZ620482.1
MZ620483.1
MZ620484.1
MZ620485.1
MZ620486.1
MZ620487.1
MZ620488.1
MZ620489.1
MZ620490.1
MZ620491.1
MZ620492.1
MZ620493.1
MZ620494.1
MZ620495.1
MZ620496.1
MZ620497.1
MZ620498.1
MZ620499.1
MZ620500.1
MZ620501.1
MZ620502.1
MZ620503.1
MZ620504.1
MZ620505.1
MZ620506.1
MZ620507.1
MZ620508.1
MZ620509.1
MZ620510.1
MZ620511.1
MZ620512.1
MZ620513.1
MZ620514.1
MZ620515.1
MZ620516.1
MZ620517.1
MZ620518.1
MZ620519.1
MZ620520.1
MZ620521.1
MZ620522.1
MZ620523.1
MZ620524.1
MZ620525.1
MZ620526.1
MZ620527.1
MZ620528.1
MZ620529.1
MZ620530.1
MZ620531.1
MZ620532.1
MZ620533.1
MZ620534.1
MZ620535.1
MZ620536.1
MZ620537.1
MZ620538.1
MZ620539.1
MZ620540.1
MZ620541.1
MZ620542.1
MZ620543.1
MZ620544.1
MZ620545.1
MZ620546.1
MZ620547.1
MZ620548.1
MZ620549.1
MZ620550.1
MZ620551.1
MZ620552.1
MZ620553.1
MZ620554.1
MZ620555.1
MZ620556.1
MZ620557.1
MZ620558.1
MZ620559.1
MZ620560.1
MZ620561.1
MZ620562.1
MZ620563.1
MZ620564.1
MZ620565.1
MZ620566.1
MZ620567.1
MZ620568.1
MZ620569.1
MZ620570.1
MZ620571.1
MZ620572.1
MZ620573.1
MZ620574.1
MZ620575.1
MZ620576.1
MZ620577.1
MZ620578.1
MZ620579.1
MZ620580.1
MZ620581.1
MZ620582.1
MZ620583.1
MZ620584.1
MZ620585.1
MZ620586.1
MZ620587.1
MZ620588.1
MZ620589.1
MZ620590.1
MZ620591.1
MZ620592.1
MZ620593.1
MZ620594.1
MZ620595.1
MZ620596.1
MZ620597.1
MZ620598.1
MZ620599.1
MZ620600.1
MZ620601.1
MZ620602.1
MZ620603.1
MZ620604.1
MZ620605.1
MZ620606.1
MZ620607.1
MZ620608.1
MZ620609.1
MZ620610.1
MZ620611.1
MZ620612.1
MZ620613.1
MZ620614.1
MZ620615.1
MZ620616.1
MZ620617.1
MZ620618.1
MZ620619.1
MZ620620.1
MZ620621.1
MZ620622.1
MZ620623.1
MZ620624.1
MZ620625.1
MZ620626.1
MZ620627.1
MZ620628.1
MZ620629.1
MZ620630.1
MZ620631.1
MZ620632.1
MZ620633.1
MZ620634.1
MZ620635.1
MZ621293.1
MZ621294.1
MZ621295.1
MZ621296.1
MZ621297.1
MZ621298.1
MZ621299.1
MZ621300.1
MZ621301.1
MZ621302.1
MZ621303.1
MZ621304.1
MZ621305.1
MZ621306.1
MZ621307.1
MZ621308.1
MZ621309.1
MZ621310.1
MZ621311.1
MZ621312.1
MZ621313.1
MZ621314.1
MZ621315.1
MZ621316.1
MZ621317.1
MZ621318.1
MZ621319.1
MZ621320.1
MZ621321.1
MZ621322.1
MZ621323.1
MZ621324.1
MZ621325.1
MZ621326.1
MZ621327.1
MZ621328.1
MZ621329.1
MZ621330.1
MZ621331.1
MZ621332.1
MZ621333.1
MZ621334.1
MZ621335.1
MZ621336.1
MZ621337.1
MZ621338.1
MZ621339.1
MZ621340.1
MZ621341.1
MZ621342.1
MZ621343.1
MZ621344.1
MZ621345.1
MZ621346.1
MZ621347.1
MZ621348.1
MZ621349.1
MZ621350.1
MZ621351.1
MZ621352.1
MZ621353.1
MZ621354.1
MZ621355.1
MZ621356.1
MZ621357.1
MZ621358.1
MZ621359.1
MZ621360.1
MZ621361.1
MZ621362.1
MZ621363.1
MZ621364.1
MZ621365.1
MZ621366.1
MZ621367.1
MZ621368.1
MZ621369.1
MZ621370.1
MZ621371.1
MZ621372.1
MZ621373.1
MZ621374.1
MZ621375.1
MZ621376.1
MZ621377.1
MZ621378.1
MZ621379.1
MZ621380.1
MZ621381.1
MZ621382.1
MZ621383.1
MZ621384.1
MZ621385.1
MZ621386.1
MZ621387.1
MZ621388.1
MZ621389.1
MZ621390.1
MZ621391.1
MZ621392.1
MZ621393.1
MZ621394.1
MZ621395.1
MZ621396.1
MZ621397.1
MZ621398.1
MZ621399.1
MZ621400.1
MZ621401.1
MZ621402.1
MZ621403.1
MZ621404.1
MZ621405.1
MZ621406.1
MZ621407.1
MZ621408.1
MZ621409.1
MZ621410.1
MZ621411.1
MZ621412.1
MZ621413.1
MZ621414.1
MZ621415.1
MZ621416.1
MZ621417.1
MZ621418.1
MZ621419.1
MZ621420.1
MZ621421.1
MZ621422.1
MZ621423.1
MZ621424.1
MZ621425.1
MZ621426.1
MZ621427.1
MZ621428.1
MZ621429.1
MZ621430.1
MZ621431.1
MZ621432.1
MZ621433.1
MZ621434.1
MZ621435.1
MZ621436.1
MZ621437.1
MZ621438.1
MZ621439.1
MZ621440.1
MZ621441.1
MZ621442.1
MZ621443.1
MZ621444.1
MZ621445.1
MZ621446.1
MZ621447.1
MZ621448.1
MZ621449.1
MZ621450.1
MZ621451.1
MZ621452.1
MZ621453.1
MZ621454.1
MZ621455.1
MZ621456.1
MZ621457.1
MZ621458.1
MZ621459.1
MZ621460.1
MZ621461.1
MZ621462.1
MZ621463.1
MZ621464.1
MZ621465.1
MZ621466.1
MZ621467.1
MZ621468.1
MZ621469.1
MZ621470.1
MZ621471.1
MZ621472.1
MZ621473.1
MZ621474.1
MZ621475.1
MZ621476.1
MZ621477.1
MZ621478.1
MZ621479.1
MZ621480.1
MZ621481.1
MZ621482.1
MZ621483.1
MZ621484.1
MZ621485.1
MZ621486.1
MZ621487.1
MZ621488.1
MZ621489.1
MZ621490.1
MZ621491.1
MZ621492.1
MZ621493.1
MZ621494.1
MZ621495.1
MZ621496.1
MZ621497.1
MZ621498.1
MZ621499.1
MZ621500.1
MZ621501.1
MZ621502.1
MZ621503.1
MZ621504.1
MZ621505.1
MZ621506.1
MZ621507.1
MZ621508.1
MZ621509.1
MZ621510.1
MZ621511.1
MZ621512.1
MZ621513.1
MZ621514.1
MZ621515.1
MZ621516.1
MZ621517.1
MZ621518.1
MZ621519.1
MZ621520.1
MZ621521.1
MZ621522.1
MZ621523.1
MZ621524.1
MZ621525.1
MZ621526.1
MZ621527.1
MZ621528.1
MZ621529.1
MZ621530.1
MZ621531.1
MZ621532.1
MZ621533.1
MZ621534.1
MZ621535.1
MZ621536.1
MZ621537.1
MZ621538.1
MZ621539.1
MZ621540.1
MZ621541.1
MZ621542.1
MZ621543.1
MZ621544.1
MZ621545.1
MZ621546.1
MZ621547.1
MZ621548.1
MZ621549.1
MZ621550.1
MZ621551.1
MZ621552.1
MZ621553.1
MZ621554.1
MZ621555.1
MZ621556.1
MZ621557.1
MZ621558.1
MZ621559.1
MZ621560.1
MZ621561.1
MZ621562.1
MZ621563.1
MZ621564.1
MZ621565.1
MZ621566.1
MZ621567.1
MZ621568.1
MZ621569.1
MZ621570.1
MZ621571.1
MZ621572.1
MZ621573.1
MZ621574.1
MZ621575.1
MZ621576.1
MZ621577.1
MZ621578.1
MZ621579.1
MZ621580.1
MZ621581.1
MZ621582.1
MZ621583.1
MZ621584.1
MZ621585.1
MZ621586.1
MZ621587.1
MZ621588.1
MZ621589.1
MZ621590.1
MZ621591.1
MZ621592.1
MZ621593.1
MZ621594.1
MZ621595.1
MZ621596.1
MZ621597.1
MZ621598.1
MZ621599.1
MZ621600.1
MZ621601.1
MZ621602.1
MZ621603.1
MZ621604.1
MZ621605.1
MZ621606.1
MZ621607.1
MZ621608.1
MZ621609.1
MZ621610.1
MZ621611.1
MZ621612.1
MZ621613.1
MZ621614.1
MZ621615.1
MZ621616.1
MZ621617.1
MZ621618.1
MZ621619.1
MZ621620.1
MZ621621.1
MZ621622.1
MZ621623.1
MZ621624.1
MZ621625.1
MZ621626.1
MZ621627.1
MZ621628.1
MZ621629.1
MZ621630.1
MZ621631.1
MZ621632.1
MZ621633.1
MZ621634.1
MZ621635.1
MZ621636.1
MZ621637.1
MZ621638.1
MZ621639.1
MZ621640.1
MZ621641.1
MZ621642.1
MZ621643.1
MZ621644.1
MZ621645.1
MZ621646.1
MZ621647.1
MZ621648.1
MZ621649.1
MZ621650.1
MZ621651.1
MZ621652.1
MZ621653.1
MZ621654.1
MZ621655.1
MZ621656.1
MZ621657.1
MZ621658.1
MZ621659.1
MZ621660.1
MZ621661.1
MZ621662.1
MZ621663.1
MZ621664.1
MZ621665.1
MZ621666.1
MZ621667.1
MZ621668.1
MZ621669.1
MZ621670.1
MZ621671.1
MZ621672.1
MZ621673.1
MZ621674.1
MZ621675.1
MZ621676.1
MZ621677.1
MZ621678.1
MZ621679.1
MZ621680.1
MZ621681.1
MZ621682.1
MZ621683.1
MZ621684.1
MZ621685.1
MZ621686.1
MZ621687.1
MZ621688.1
MZ621689.1
MZ621690.1
MZ621691.1
MZ621692.1
MZ621693.1
MZ621694.1
MZ621695.1
MZ621696.1
MZ621697.1
MZ621698.1
MZ621699.1
MZ621700.1
MZ621701.1
MZ621702.1
MZ621703.1
MZ621704.1
MZ621705.1
MZ621706.1
MZ621707.1
MZ621708.1
MZ621709.1
MZ621710.1
MZ621711.1
MZ621712.1
MZ621713.1
MZ621714.1
MZ621715.1
MZ621716.1
MZ621717.1
MZ621718.1
MZ621719.1
MZ621720.1
MZ621721.1
MZ621722.1
MZ621723.1
MZ621724.1
MZ621725.1
MZ621726.1
MZ621727.1
MZ621728.1
MZ621729.1
MZ621730.1
MZ621731.1
MZ621732.1
MZ621733.1
MZ621734.1
MZ621735.1
MZ621736.1
MZ621737.1
MZ621738.1
MZ621739.1
MZ621740.1
MZ621741.1
MZ621742.1
MZ621743.1
MZ621744.1
MZ621745.1
MZ621746.1
MZ621747.1
MZ621748.1
MZ621749.1
MZ621750.1
MZ621751.1
MZ621752.1
MZ621753.1
MZ621754.1
MZ621755.1
MZ621756.1
MZ621757.1
MZ621758.1
MZ621759.1
MZ621760.1
MZ621761.1
MZ621762.1
MZ621763.1
MZ621764.1
MZ621765.1
MZ621766.1
MZ621767.1
MZ621768.1
MZ621769.1
MZ621770.1
MZ621771.1
MZ621772.1
MZ621773.1
MZ621774.1
MZ621775.1
MZ621776.1
MZ621777.1
MZ621778.1
MZ621779.1
MZ621780.1
MZ621781.1
MZ621782.1
MZ621783.1
MZ621784.1
MZ621785.1
MZ621786.1
MZ621787.1
MZ621788.1
MZ621789.1
MZ621790.1
MZ621791.1
MZ621792.1
MZ621793.1
MZ621794.1
MZ621795.1
MZ621796.1
MZ621797.1
MZ621798.1
MZ621799.1
MZ621800.1
MZ621801.1
MZ621802.1
MZ621803.1
MZ621804.1
MZ621805.1
MZ621806.1
MZ621807.1
MZ621808.1
MZ621809.1
MZ621810.1
MZ621811.1
MZ621812.1
MZ621813.1
MZ621814.1
MZ621815.1
MZ621816.1
MZ621817.1
MZ621818.1
MZ621819.1
MZ621820.1
MZ621821.1
MZ621822.1
MZ621823.1
MZ621824.1
MZ621825.1
MZ621826.1
MZ621827.1
MZ621828.1
MZ621829.1
MZ621913.1
MZ622025.1
MZ622251.1
MZ622252.1
MZ622253.1
MZ622254.1
MZ622255.1
MZ622256.1
MZ622257.1
MZ622258.1
MZ622259.1
MZ622260.1
MZ622261.1
MZ622262.1
MZ622263.1
MZ622264.1
MZ622265.1
MZ622266.1
MZ622267.1
MZ622268.1
MZ622269.1
MZ622270.1
MZ622271.1
MZ622272.1
MZ622273.1
MZ622274.1
MZ622275.1
MZ622276.1
MZ622277.1
MZ622278.1
MZ622279.1
MZ622280.1
MZ622281.1
MZ622282.1
MZ622283.1
MZ622284.1
MZ622285.1
MZ622286.1
MZ622287.1
MZ622288.1
MZ622289.1
MZ622290.1
MZ622291.1
MZ622292.1
MZ622293.1
MZ622294.1
MZ622295.1
MZ622296.1
MZ622297.1
MZ622298.1
MZ622299.1
MZ622300.1
MZ622301.1
MZ622302.1
MZ622303.1
MZ622304.1
MZ622305.1
MZ622306.1
MZ622307.1
MZ622308.1
MZ622309.1
MZ622310.1
MZ622311.1
MZ622312.1
MZ622313.1
MZ622314.1
MZ622315.1
MZ622316.1
MZ622317.1
MZ622318.1
MZ622319.1
MZ622320.1
MZ622321.1
MZ622322.1
MZ622323.1
MZ622324.1
MZ622325.1
MZ622326.1
MZ622327.1
MZ622328.1
MZ622329.1
MZ622330.1
MZ622331.1
MZ622332.1
MZ622333.1
MZ622334.1
MZ622335.1
MZ622336.1
MZ622337.1
MZ622338.1
MZ622339.1
MZ622340.1
MZ622341.1
MZ622342.1
MZ622343.1
MZ622344.1
MZ622345.1
MZ622346.1
MZ622347.1
MZ622348.1
MZ622349.1
MZ622350.1
MZ622351.1
MZ622352.1
MZ622353.1
MZ622354.1
MZ622355.1
MZ622356.1
MZ622357.1
MZ622358.1
MZ622359.1
MZ622360.1
MZ622361.1
MZ622362.1
MZ622363.1
MZ622364.1
MZ622365.1
MZ622366.1
MZ622367.1
MZ622368.1
MZ622369.1
MZ622370.1
MZ622371.1
MZ622372.1
MZ622373.1
MZ622374.1
MZ622375.1
MZ622376.1
MZ622377.1
MZ622378.1
MZ622379.1
MZ622380.1
MZ622381.1
MZ622382.1
MZ622383.1
MZ622384.1
MZ622385.1
MZ622386.1
MZ622387.1
MZ622388.1
MZ622389.1
MZ622390.1
MZ622391.1
MZ622392.1
MZ622393.1
MZ622394.1
MZ622395.1
MZ622396.1
MZ622397.1
MZ622398.1
MZ622399.1
MZ622400.1
MZ622401.1
MZ622402.1
MZ622403.1
MZ622404.1
MZ622405.1
MZ622406.1
MZ622407.1
MZ622408.1
MZ622409.1
MZ622410.1
MZ622411.1
MZ622412.1
MZ622413.1
MZ622414.1
MZ622415.1
MZ622416.1
MZ622417.1
MZ622418.1
MZ622419.1
MZ622420.1
MZ622421.1
MZ622422.1
MZ622423.1
MZ622424.1
MZ622425.1
MZ622426.1
MZ622427.1
MZ622428.1
MZ622429.1
MZ622430.1
MZ622431.1
MZ622432.1
MZ622433.1
MZ622434.1
MZ622435.1
MZ622436.1
MZ622437.1
MZ622438.1
MZ622439.1
MZ622440.1
MZ622441.1
MZ622442.1
MZ622443.1
MZ622444.1
MZ622445.1
MZ622446.1
MZ622447.1
MZ622448.1
MZ622449.1
MZ622450.1
MZ622451.1
MZ622452.1
MZ622453.1
MZ622454.1
MZ622455.1
MZ622456.1
MZ622457.1
MZ622458.1
MZ622459.1
MZ622460.1
MZ622461.1
MZ622462.1
MZ622463.1
MZ622464.1
MZ622465.1
MZ622466.1
MZ622467.1
MZ622468.1
MZ622469.1
MZ622470.1
MZ622471.1
MZ622472.1
MZ622473.1
MZ622474.1
MZ622475.1
MZ622476.1
MZ622477.1
MZ622478.1
MZ622479.1
MZ622480.1
MZ622481.1
MZ622482.1
MZ622483.1
MZ622484.1
MZ622485.1
MZ622486.1
MZ622487.1
MZ622488.1
MZ622489.1
MZ622490.1
MZ622491.1
MZ622492.1
MZ622493.1
MZ622494.1
MZ622495.1
MZ622496.1
MZ622497.1
MZ622498.1
MZ622499.1
MZ622500.1
MZ622501.1
MZ622502.1
MZ622503.1
MZ622504.1
MZ622505.1
MZ622506.1
MZ622507.1
MZ622508.1
MZ622509.1
MZ622510.1
MZ622511.1
MZ622512.1
MZ622513.1
MZ622514.1
MZ622515.1
MZ622516.1
MZ622517.1
MZ622518.1
MZ622519.1
MZ622520.1
MZ622521.1
MZ622522.1
MZ622523.1
MZ622524.1
MZ622525.1
MZ622526.1
MZ622527.1
MZ622528.1
MZ622529.1
MZ622530.1
MZ622531.1
MZ622532.1
MZ622533.1
MZ622534.1
MZ622535.1
MZ622536.1
MZ622537.1
MZ622538.1
MZ622539.1
MZ622540.1
MZ622541.1
MZ622542.1
MZ622543.1
MZ622544.1
MZ622545.1
MZ622546.1
MZ622547.1
MZ622548.1
MZ622549.1
MZ622550.1
MZ622551.1
MZ622552.1
MZ622553.1
MZ622554.1
MZ622555.1
MZ622556.1
MZ622557.1
MZ622558.1
MZ622559.1
MZ622560.1
MZ622561.1
MZ622562.1
MZ622563.1
MZ622564.1
MZ622565.1
MZ622566.1
MZ622567.1
MZ622568.1
MZ622569.1
MZ622570.1
MZ622571.1
MZ622572.1
MZ622573.1
MZ622574.1
MZ622575.1
MZ622576.1
MZ622577.1
MZ622578.1
MZ622579.1
MZ622580.1
MZ622581.1
MZ622582.1
MZ622583.1
MZ622584.1
MZ622585.1
MZ622586.1
MZ622587.1
MZ622588.1
MZ622589.1
MZ622590.1
MZ622591.1
MZ622592.1
MZ622593.1
MZ622594.1
MZ622595.1
MZ622596.1
MZ622597.1
MZ622598.1
MZ622599.1
MZ622600.1
MZ622601.1
MZ622602.1
MZ622603.1
MZ622604.1
MZ622605.1
MZ622606.1
MZ622607.1
MZ622608.1
MZ622609.1
MZ622610.1
MZ622611.1
MZ622612.1
MZ622613.1
MZ622614.1
MZ622615.1
MZ622616.1
MZ622617.1
MZ622618.1
MZ622619.1
MZ622620.1
MZ622621.1
MZ622622.1
MZ622623.1
MZ622624.1
MZ622625.1
MZ622626.1
MZ622627.1
MZ622628.1
MZ622629.1
MZ622630.1
MZ622631.1
MZ622632.1
MZ622633.1
MZ622634.1
MZ622635.1
MZ622636.1
MZ622637.1
MZ622638.1
MZ622639.1
MZ622640.1
MZ622641.1
MZ622642.1
MZ622643.1
MZ622644.1
MZ622645.1
MZ622646.1
MZ622647.1
MZ622648.1
MZ622649.1
MZ622650.1
MZ622651.1
MZ622652.1
MZ622653.1
MZ622654.1
MZ622655.1
MZ622656.1
MZ622657.1
MZ622658.1
MZ622659.1
MZ622660.1
MZ622661.1
MZ622662.1
MZ622663.1
MZ622664.1
MZ622665.1
MZ622666.1
MZ622667.1
MZ622668.1
MZ622669.1
MZ622670.1
MZ622671.1
MZ622672.1
MZ622673.1
MZ622674.1
MZ622675.1
MZ622676.1
MZ622677.1
MZ622678.1
MZ622679.1
MZ622680.1
MZ622681.1
MZ622682.1
MZ622683.1
MZ622684.1
MZ622685.1
MZ622686.1
MZ622687.1
MZ622688.1
MZ622689.1
MZ622690.1
MZ622691.1
MZ622692.1
MZ622693.1
MZ622694.1
MZ622695.1
MZ622696.1
MZ622697.1
MZ622698.1
MZ634128.1
MZ634129.1
MZ634130.1
MZ634131.1
MZ634132.1
MZ634133.1
MZ634134.1
MZ634135.1
MZ634136.1
MZ634137.1
MZ634138.1
MZ634139.1
MZ634140.1
MZ634141.1
MZ634142.1
MZ634143.1
MZ634144.1
MZ634145.1
MZ634146.1
MZ634147.1
MZ634148.1
MZ634149.1
MZ634150.1
MZ634151.1
MZ634152.1
MZ634153.1
MZ634154.1
MZ634155.1
MZ634156.1
MZ634157.1
MZ634158.1
MZ634159.1
MZ634160.1
MZ634161.1
MZ634162.1
MZ634163.1
MZ634164.1
MZ634165.1
MZ634166.1
MZ634167.1
MZ634168.1
MZ634169.1
MZ634170.1
MZ634171.1
MZ634172.1
MZ634173.1
MZ634174.1
MZ634175.1
MZ634176.1
MZ634177.1
MZ634178.1
MZ634179.1
MZ634180.1
MZ634181.1
MZ634182.1
MZ634183.1
MZ634184.1
MZ634185.1
MZ634186.1
MZ634187.1
MZ634188.1
MZ634189.1
MZ634190.1
MZ634191.1
MZ634192.1
MZ634193.1
MZ634194.1
MZ634195.1
MZ634196.1
MZ634197.1
MZ634198.1
MZ634199.1
MZ634200.1
MZ634201.1
MZ634202.1
MZ634203.1
MZ634204.1
MZ634205.1
MZ634206.1
MZ634207.1
MZ634208.1
MZ634209.1
MZ634210.1
MZ634211.1
MZ634212.1
MZ634213.1
MZ634214.1
MZ634215.1
MZ634216.1
MZ634217.1
MZ634218.1
MZ634219.1
MZ634220.1
MZ634221.1
MZ634222.1
MZ634223.1
MZ634224.1
MZ634225.1
MZ634226.1
MZ634227.1
MZ634228.1
MZ634229.1
MZ634230.1
MZ634231.1
MZ634232.1
MZ634233.1
MZ634234.1
MZ634235.1
MZ634236.1
MZ634237.1
MZ634238.1
MZ634239.1
MZ634240.1
MZ634241.1
MZ634242.1
MZ634243.1
MZ634244.1
MZ634245.1
MZ634246.1
MZ634247.1
MZ634248.1
MZ634249.1
MZ634250.1
MZ634251.1
MZ634252.1
MZ634253.1
MZ634254.1
MZ634255.1
MZ634256.1
MZ634257.1
MZ634258.1
MZ634259.1
MZ634260.1
MZ634261.1
MZ634262.1
MZ634263.1
MZ634264.1
MZ634265.1
MZ634266.1
MZ634267.1
MZ634268.1
MZ634269.1
MZ634270.1
MZ634271.1
MZ634272.1
MZ634273.1
MZ634274.1
MZ634275.1
MZ634276.1
MZ634277.1
MZ634278.1
MZ634279.1
MZ634280.1
MZ634281.1
MZ634282.1
MZ634283.1
MZ634284.1
MZ634285.1
MZ634286.1
MZ634287.1
MZ634288.1
MZ634289.1
MZ634290.1
MZ634291.1
MZ634292.1
MZ634293.1
MZ634294.1
MZ634313.1
MZ634314.1
MZ634315.1
MZ634316.1
MZ634317.1
MZ634318.1
MZ634319.1
MZ634320.1
MZ634460.1
MZ634461.1
MZ634462.1
MZ634463.1
MZ634464.1
MZ634465.1
MZ634466.1
MZ634467.1
MZ634468.1
MZ634469.1
MZ634470.1
MZ634471.1
MZ634472.1
MZ634473.1
MZ634474.1
MZ634475.1
MZ634476.1
MZ634477.1
MZ634478.1
MZ634504.1
MZ634505.1
MZ634506.1
MZ634507.1
MZ634508.1
MZ634509.1
MZ634510.1
MZ634511.1
MZ634512.1
MZ634513.1
MZ634514.1
MZ634515.1
MZ634516.1
MZ634517.1
MZ634518.1
MZ634519.1
MZ634520.1
MZ634521.1
MZ634522.1
MZ634523.1
MZ634524.1
MZ634525.1
MZ634526.1
MZ634527.1
MZ634528.1
MZ634529.1
MZ634530.1
MZ634531.1
MZ634532.1
MZ634533.1
MZ634534.1
MZ634535.1
MZ634536.1
MZ634537.1
MZ634538.1
MZ634539.1
MZ634540.1
MZ634541.1
MZ634542.1
MZ634543.1
MZ634544.1
MZ634545.1
MZ634546.1
MZ634547.1
MZ634548.1
MZ634549.1
MZ634550.1
MZ634551.1
MZ634552.1
MZ634553.1
MZ634554.1
MZ634555.1
MZ634556.1
MZ634557.1
MZ634558.1
OU447035.1
OU447036.1
OU447037.1
OU447038.1
OU447039.1
OU447040.1
OU447041.1
OU447042.1
OU447043.1
OU447044.1
OU447045.1
OU447046.1
OU447047.1
OU447048.1
OU447049.1
OU447050.1
OU447051.1
OU447052.1
OU447053.1
OU447054.1
OU447055.1
OU447056.1
OU447057.1
OU447058.1
OU447059.1
OU447060.1
OU447061.1
OU447062.1
OU447063.1
OU447064.1
OU447065.1
OU447066.1
OU447067.1
OU447068.1
OU447069.1
OU447070.1
OU447071.1
OU447072.1
OU447073.1
OU447074.1
OU447075.1
OU447076.1
OU447077.1
OU447078.1
OU447079.1
OU447080.1
OU447081.1
OU447082.1
OU447083.1
OU447084.1
OU447085.1
OU447086.1
OU447087.1
OU447088.1
OU447089.1
OU447090.1
OU447091.1
OU447092.1
OU447093.1
OU447094.1
OU447095.1
OU447096.1
OU447097.1
OU447098.1
OU447099.1
OU447100.1
OU447101.1
OU447102.1
OU447103.1
OU447104.1
OU447105.1
OU447106.1
OU447107.1
OU447108.1
OU447109.1
OU447110.1
OU447111.1
OU447112.1
OU447113.1
OU447114.1
OU447115.1
OU447116.1
OU447117.1
OU447118.1
OU447119.1
OU447120.1
OU447121.1
OU447122.1
OU447123.1
OU447124.1
OU447125.1
OU447126.1
OU447127.1
OU447128.1
OU447129.1
OU447130.1
OU447131.1
OU447132.1
OU447133.1
OU447134.1
OU447135.1
OU447136.1
OU447137.1
OU447138.1
OU447139.1
OU447140.1
OU447141.1
OU447142.1
OU447143.1
OU447144.1
OU447145.1
OU447146.1
OU447147.1
OU447148.1
OU447149.1
OU447150.1
OU447151.1
OU447152.1
OU447153.1
OU447154.1
OU447155.1
OU447156.1
OU447157.1
OU447158.1
OU447159.1
OU447160.1
OU447161.1
OU447162.1
OU447163.1
OU447164.1
OU447165.1
OU447166.1
OU447167.1
OU447168.1
OU447169.1
OU447170.1
OU447171.1
OU447172.1
OU447173.1
OU447174.1
OU447175.1
OU447176.1
OU447177.1
OU447178.1
OU447179.1
OU447180.1
OU447181.1
OU447182.1
OU447183.1
OU447184.1
OU447185.1
OU447186.1
OU447187.1
OU447188.1
OU447189.1
OU447190.1
OU447191.1
OU447192.1
OU447193.1
OU447194.1
OU447195.1
OU447196.1
OU447197.1
OU447198.1
OU447199.1
OU447200.1
OU447201.1
OU447202.1
OU447203.1
OU447204.1
OU447205.1
OU447206.1
OU447207.1
OU447208.1
OU447209.1
OU447210.1
OU447211.1
OU447212.1
OU447213.1
OU447214.1
OU447215.1
OU447216.1
OU447217.1
OU447218.1
OU447219.1
OU447220.1
OU447221.1
OU447222.1
OU447223.1
OU447224.1
OU447225.1
OU447226.1
OU447227.1
OU447228.1
OU447229.1
OU447230.1
OU447231.1
OU447232.1
OU447233.1
OU447234.1
OU447235.1
OU447236.1
OU447237.1
OU447238.1
OU447239.1
OU447240.1
OU447241.1
OU447242.1
OU447243.1
OU447244.1
OU447245.1
OU447246.1
OU447247.1
OU447248.1
OU447249.1
OU447250.1
OU447251.1
OU447252.1
OU447253.1
OU447254.1
OU447255.1
OU447256.1
OU447257.1
OU447258.1
OU447259.1
OU447260.1
OU447261.1
OU447262.1
OU447263.1
OU447264.1
OU447265.1
OU447266.1
OU447267.1
OU447268.1
OU447269.1
OU447270.1
OU447271.1
OU447272.1
OU447273.1
OU447274.1
OU447275.1
OU447276.1
OU447277.1
OU447278.1
OU447279.1
OU447280.1
OU447281.1
OU447282.1
OU447283.1
OU447284.1
OU447285.1
OU447286.1
OU447287.1
OU447288.1
OU447289.1
OU447290.1
OU447291.1
OU447292.1
OU447293.1
OU447294.1
OU447295.1
OU447296.1
OU447297.1
OU447298.1
OU447299.1
OU447300.1
OU447301.1
OU447302.1
OU447303.1
OU447304.1
OU447305.1
OU447306.1
OU447307.1
OU447308.1
OU447309.1
OU447310.1
OU447311.1
OU447312.1
OU447313.1
OU447314.1
OU447315.1
OU447316.1
OU447317.1
OU447318.1
OU447319.1
OU447320.1
OU447321.1
OU447322.1
OU447323.1
OU447324.1
OU447325.1
OU447326.1
OU447327.1
OU447328.1
OU447329.1
OU447330.1
OU447331.1
OU447332.1
OU447333.1
OU447334.1
OU447335.1
OU447336.1
OU447337.1
OU447338.1
OU447339.1
OU447340.1
OU447341.1
OU447342.1
OU447343.1
OU447344.1
OU447345.1
OU447346.1
OU447347.1
OU447348.1
OU447349.1
OU447350.1
OU447351.1
OU447352.1
OU447353.1
OU447354.1
OU447355.1
OU447356.1
OU447357.1
OU447358.1
OU447359.1
OU447360.1
OU447361.1
OU447362.1
OU447363.1
OU447364.1
OU447365.1
OU447366.1
OU447367.1
OU447368.1
OU447369.1
OU447370.1
OU447371.1
OU447372.1
OU447373.1
OU447374.1
OU447375.1
OU447376.1
OU447377.1
OU447378.1
OU447379.1
OU447380.1
OU447381.1
OU447382.1
OU447383.1
OU447384.1
OU447385.1
OU447386.1
OU447387.1
OU447388.1
OU447389.1
OU447390.1
OU447391.1
OU447392.1
OU447393.1
OU447394.1
OU447395.1
OU447396.1
OU447397.1
OU447398.1
OU447399.1
OU447400.1
OU447401.1
OU447402.1
OU447403.1
OU447404.1
OU447405.1
OU447406.1
OU447407.1
OU447408.1
OU447409.1
OU447410.1
OU447411.1
OU447412.1
OU447413.1
OU447414.1
OU447415.1
OU447416.1
OU447417.1
OU447418.1
OU447419.1
OU447420.1
OU447421.1
OU447422.1
OU447423.1
OU447424.1
OU447425.1
OU447426.1
OU447427.1
OU447428.1
OU447429.1
OU447430.1
OU447431.1
OU447432.1
OU447433.1
OU447434.1
OU447435.1
OU447436.1
OU447437.1
OU447438.1
OU447439.1
OU447440.1
OU447441.1
OU447442.1
OU447443.1
OU447444.1
OU447445.1
OU447446.1
OU447447.1
OU447448.1
OU447449.1
OU447450.1
OU447451.1
OU447452.1
OU447453.1
OU447454.1
OU447455.1
OU447456.1
OU447457.1
OU447458.1
OU447459.1
OU447460.1
OU447461.1
OU447462.1
OU447463.1
OU447464.1
OU447465.1
OU447466.1
OU447467.1
OU447468.1
OU447469.1
OU447470.1
OU447471.1
OU447472.1
OU447473.1
OU447474.1
OU447475.1
OU447476.1
OU447477.1
OU447478.1
OU447479.1
OU447480.1
OU447481.1
OU447482.1
OU447483.1
OU447484.1
OU447485.1
OU447486.1
OU447487.1
OU447488.1
OU447489.1
OU447490.1
OU447491.1
OU447492.1
OU447493.1
OU447494.1
OU447495.1
OU447496.1
OU447497.1
OU447498.1
OU447499.1
OU447500.1
OU447501.1
OU447502.1
OU447503.1
OU447504.1
OU447505.1
OU447506.1
OU447507.1
OU447508.1
OU447509.1
OU447510.1
OU447511.1
OU447512.1
OU447513.1
OU447514.1
OU447515.1
OU447516.1
OU447517.1
OU447518.1
OU447519.1
OU447520.1
OU447521.1
OU447522.1
OU447523.1
OU447524.1
OU447525.1
OU447526.1
OU447527.1
OU447528.1
OU447529.1
OU447530.1
OU447531.1
OU447532.1
OU447533.1
OU447534.1
OU447535.1
OU447536.1
OU447537.1
OU447538.1
OU447539.1
OU447540.1
OU447541.1
OU447542.1
OU447543.1
OU447544.1
OU447545.1
OU447546.1
OU447547.1
OU447548.1
OU447549.1
OU447550.1
OU447551.1
OU447552.1
OU447553.1
OU447554.1
OU447555.1
OU447556.1
OU447557.1
OU447558.1
OU447559.1
OU447560.1
OU447561.1
OU447562.1
OU447563.1
OU447564.1
OU447565.1
OU447566.1
OU447567.1
OU447568.1
OU447569.1
OU447570.1
OU447571.1
OU447572.1
OU447573.1
OU447574.1
OU447575.1
OU447576.1
OU447577.1
OU447578.1
OU447579.1
OU447580.1
OU447581.1
OU447582.1
OU447583.1
OU447584.1
OU447585.1
OU447586.1
OU447587.1
OU447588.1
OU447589.1
OU447590.1
OU447591.1
OU447592.1
OU447593.1
OU447594.1
OU447595.1
OU447596.1
OU447597.1
OU447598.1
OU447599.1
OU447600.1
OU447601.1
OU447602.1
OU447603.1
OU447604.1
OU447605.1
OU447606.1
OU447607.1
OU447608.1
OU447609.1
OU447610.1
OU447611.1
OU447612.1
OU447613.1
OU447614.1
OU447615.1
OU447616.1
OU447617.1
OU447618.1
OU447619.1
OU447620.1
OU447621.1
OU447622.1
OU447623.1
OU447624.1
OU447625.1
OU447626.1
OU447627.1
OU447628.1
OU447629.1
OU447630.1
OU447631.1
OU447632.1
OU447633.1
OU447634.1
OU447635.1
OU447636.1
OU447637.1
OU447638.1
OU447639.1
OU447640.1
OU447641.1
OU447642.1
OU447643.1
OU447644.1
OU447645.1
OU447646.1
OU447647.1
OU447648.1
OU447649.1
OU447650.1
OU447651.1
OU447652.1
OU447653.1
OU447654.1
OU447655.1
OU447656.1
OU447657.1
OU447658.1
OU447659.1
OU447660.1
OU447661.1
OU447662.1
OU447663.1
OU447664.1
OU447665.1
OU447666.1
OU447667.1
OU447668.1
OU447669.1
OU447670.1
OU447671.1
OU447672.1
OU447673.1
OU447674.1
OU447675.1
OU447676.1
OU447677.1
OU447678.1
OU447679.1
OU447680.1
OU447681.1
OU447682.1
OU447683.1
OU447684.1
OU447685.1
OU447686.1
OU447687.1
OU447688.1
OU447689.1
OU447690.1
OU447691.1
OU447692.1
OU447693.1
OU447694.1
OU447695.1
OU447696.1
OU447697.1
OU447698.1
OU447699.1
OU447700.1
OU447701.1
OU447702.1
OU447703.1
OU447704.1
OU447705.1
OU447706.1
OU447707.1
OU447708.1
OU447709.1
OU447710.1
OU447711.1
OU447712.1
OU447713.1
OU447714.1
OU447715.1
OU447716.1
OU447717.1
OU447718.1
OU447719.1
OU447720.1
OU447721.1
OU447722.1
OU447723.1
OU447724.1
OU447725.1
OU447726.1
OU447727.1
OU447728.1
OU447729.1
OU447730.1
OU447731.1
OU447732.1
OU447733.1
OU447734.1
OU447735.1
OU447736.1
OU447737.1
OU447738.1
OU447739.1
OU447740.1
OU447741.1
OU447742.1
OU447743.1
OU447744.1
OU447745.1
OU447746.1
OU447747.1
OU447748.1
OU447749.1
OU447750.1
OU447751.1
OU447752.1
OU447753.1
OU447754.1
OU447755.1
OU447756.1
OU447757.1
OU447758.1
OU447759.1
OU447760.1
OU447761.1
OU447762.1
OU447763.1
OU447764.1
OU447765.1
OU447766.1
OU447767.1
OU447768.1
OU447769.1
OU447770.1
OU447771.1
OU447772.1
OU447773.1
OU447774.1
OU447775.1
OU447776.1
OU447777.1
OU447778.1
OU447779.1
OU447780.1
OU447781.1
OU447782.1
OU447783.1
OU447784.1
OU447785.1
OU447786.1
OU447787.1
OU447788.1
OU447789.1
OU447790.1
OU447791.1
OU447792.1
OU447793.1
OU447794.1
OU447795.1
OU447796.1
OU447797.1
OU447798.1
OU447799.1
OU447800.1
OU447801.1
OU447802.1
OU447803.1
OU447804.1
OU447805.1
OU447806.1
OU447807.1
OU447808.1
OU447809.1
OU447810.1
OU447811.1
OU447812.1
OU447813.1
OU447814.1
OU447815.1
OU447816.1
OU447817.1
OU447818.1
OU447819.1
OU447820.1
OU447821.1
OU447822.1
OU447823.1
OU447824.1
OU447825.1
OU447826.1
OU447827.1
OU447828.1
OU447829.1
OU447830.1
OU447831.1
OU447832.1
OU447833.1
OU447834.1
OU447835.1
OU447836.1
OU447837.1
OU447838.1
OU447839.1
OU447840.1
OU447841.1
OU447842.1
OU447843.1
OU447844.1
OU447845.1
OU447846.1
OU447847.1
OU447848.1
OU447849.1
OU447850.1
OU447851.1
OU447852.1
OU447853.1
OU447854.1
OU447855.1
OU447856.1
OU447857.1
OU447858.1
OU447859.1
OU447860.1
OU447861.1
OU447862.1
OU447863.1
OU447864.1
OU447865.1
OU447866.1
OU447867.1
OU447868.1
OU447869.1
OU447870.1
OU447871.1
OU447872.1
OU447873.1
OU447874.1
OU447875.1
OU447876.1
OU447877.1
OU447878.1
OU447879.1
OU447880.1
OU447881.1
OU447882.1
OU447883.1
OU447884.1
OU447885.1
OU447886.1
OU447887.1
OU447888.1
OU447889.1
OU447890.1
OU447891.1
OU447892.1
OU447893.1
OU447894.1
OU447895.1
OU447896.1
OU447897.1
OU447898.1
OU447899.1
OU447900.1
OU447901.1
OU447902.1
OU447903.1
OU447904.1
OU447905.1
OU447906.1
OU447907.1
OU447908.1
OU447909.1
OU447910.1
OU447911.1
OU447912.1
OU447913.1
OU447914.1
OU447915.1
OU447916.1
OU447917.1
OU447918.1
OU447919.1
OU447920.1
OU447921.1
OU447922.1
OU447923.1
OU447924.1
OU447925.1
OU447926.1
OU447927.1
OU447928.1
OU447929.1
OU447930.1
OU447931.1
OU447932.1
OU447933.1
OU447934.1
OU447935.1
OU447936.1
OU447937.1
OU447938.1
OU447939.1
OU447940.1
OU447941.1
OU447942.1
OU447943.1
OU447944.1
OU447945.1
OU447946.1
OU447947.1
OU447948.1
OU447949.1
OU447950.1
OU447951.1
OU447952.1
OU447953.1
OU447954.1
OU447955.1
OU447956.1
OU447957.1
OU447958.1
OU447959.1
OU447960.1
OU447961.1
OU447962.1
OU447963.1
OU447964.1
OU447965.1
OU447966.1
OU447967.1
OU447968.1
OU447969.1
OU447970.1
OU447971.1
OU447972.1
OU447973.1
OU447974.1
OU447975.1
OU447976.1
OU447977.1
OU447978.1
OU447979.1
OU447980.1
OU447981.1
OU447982.1
OU447983.1
OU447984.1
OU447985.1
OU447986.1
OU447987.1
OU447988.1
OU447989.1
OU447990.1
OU447991.1
OU447992.1
OU447993.1
OU447994.1
OU447995.1
OU447996.1
OU447997.1
OU447998.1
OU447999.1
OU448000.1
OU448001.1
OU448002.1
OU448003.1
OU448004.1
OU448005.1
OU448006.1
OU448007.1
OU448008.1
OU448009.1
OU448010.1
OU448011.1
OU448012.1
OU448013.1
OU448014.1
OU448015.1
OU448016.1
OU448017.1
OU448018.1
OU448019.1
OU448020.1
OU448021.1
OU448022.1
OU448023.1
OU448024.1
OU448025.1
OU448026.1
OU448027.1
OU448028.1
OU448029.1
OU448030.1
OU448031.1
OU448032.1
OU448033.1
OU448034.1
OU448035.1
OU448036.1
OU448037.1
OU448038.1
OU448039.1
OU448040.1
OU448041.1
OU448042.1
OU448043.1
OU448044.1
OU448045.1
OU448046.1
OU448047.1
OU448048.1
OU448049.1
OU448050.1
OU448051.1
OU448052.1
OU448053.1
OU448054.1
OU448055.1
OU448056.1
OU448057.1
OU448058.1
OU448059.1
OU448060.1
OU448061.1
OU448062.1
OU448063.1
OU448064.1
OU448065.1
OU448066.1
OU448067.1
OU448068.1
OU448069.1
OU448070.1
OU448071.1
OU448072.1
OU448073.1
OU448074.1
OU448075.1
OU448076.1
OU448077.1
OU448078.1
OU448079.1
OU448080.1
OU448081.1
OU448082.1
OU448083.1
OU448084.1
OU448085.1
OU448086.1
OU448087.1
OU448088.1
OU448089.1
OU448090.1
OU448091.1
OU448092.1
OU448093.1
OU448094.1
OU448095.1
OU448096.1
OU448097.1
OU448098.1
OU448099.1
OU448100.1
OU448101.1
OU448102.1
OU448103.1
OU448104.1
OU448105.1
OU448106.1
OU448107.1
OU448108.1
OU448109.1
OU448110.1
OU448111.1
OU448112.1
OU448113.1
OU448114.1
OU448115.1
OU448116.1
OU448117.1
OU448118.1
OU448119.1
OU448120.1
OU448121.1
OU448122.1
OU448123.1
OU448124.1
OU448125.1
OU448126.1
OU448127.1
OU448128.1
OU448129.1
OU448130.1
OU448131.1
OU448132.1
OU448133.1
OU448134.1
OU448135.1
OU448136.1
OU448137.1
OU448138.1
OU448139.1
OU448140.1
OU448141.1
OU448142.1
OU448143.1
OU448144.1
OU448145.1
OU448146.1
OU448147.1
OU448148.1
OU448149.1
OU448150.1
OU448151.1
OU448152.1
OU448153.1
OU448154.1
OU448155.1
OU448156.1
OU448157.1
OU448158.1
OU448159.1
OU448160.1
OU448161.1
OU448162.1
OU448163.1
OU448164.1
OU448165.1
OU448166.1
OU448167.1
OU448168.1
OU448169.1
OU448170.1
OU448171.1
OU448172.1
OU448173.1
OU448174.1
OU448175.1
OU448176.1
OU448177.1
OU448178.1
OU448179.1
OU448180.1
OU448181.1
OU448182.1
OU448183.1
OU448184.1
OU448185.1
OU448186.1
OU448187.1
OU448188.1
OU448189.1
OU448190.1
OU448191.1
OU448192.1
OU448193.1
OU448194.1
OU448195.1
OU448196.1
OU448197.1
OU448198.1
OU448199.1
OU448200.1
OU448201.1
OU448202.1
OU448203.1
OU448204.1
OU448205.1
OU448206.1
OU448207.1
OU448208.1
OU448209.1
OU448210.1
OU448211.1
OU448212.1
OU448213.1
OU448214.1
OU448215.1
OU448216.1
OU448217.1
OU448218.1
OU448219.1
OU448220.1
OU448221.1
OU448222.1
OU448223.1
OU448224.1
OU448225.1
OU448226.1
OU448227.1
OU448228.1
OU448229.1
OU448230.1
OU448231.1
OU448232.1
OU448233.1
OU448234.1
OU448235.1
OU448236.1
OU448237.1
OU448238.1
OU448239.1
OU448240.1
OU448241.1
OU448242.1
OU448243.1
OU448244.1
OU448245.1
OU448246.1
OU448247.1
OU448248.1
OU448249.1
OU448250.1
OU448251.1
OU448252.1
OU448253.1
OU448254.1
OU448255.1
OU448256.1
OU448257.1
OU448258.1
OU448259.1
OU448260.1
OU448261.1
OU448262.1
OU448263.1
OU448264.1
OU448265.1
OU448266.1
OU448267.1
OU448268.1
OU448269.1
OU448270.1
OU448271.1
OU448272.1
OU448273.1
OU448274.1
OU448275.1
OU448276.1
OU448277.1
OU448278.1
OU448279.1
OU448280.1
OU448281.1
OU448282.1
OU448283.1
OU448284.1
OU448285.1
OU448286.1
OU448287.1
OU448288.1
OU448289.1
OU448290.1
OU448291.1
OU448292.1
OU448293.1
OU448294.1
OU448295.1
OU448296.1
OU448297.1
OU448298.1
OU448299.1
OU448300.1
OU448301.1
OU448302.1
OU448303.1
OU448304.1
OU448305.1
OU448306.1
OU448307.1
OU448308.1
OU448309.1
OU448310.1
OU448311.1
OU448312.1
OU448313.1
OU448314.1
OU448315.1
OU448316.1
OU448317.1
OU448318.1
OU448319.1
OU448320.1
OU448321.1
OU448322.1
OU448323.1
OU448324.1
OU448325.1
OU448326.1
OU448327.1
OU448328.1
OU448329.1
OU448330.1
OU448331.1
OU448332.1
OU448333.1
OU448334.1
OU448335.1
OU448336.1
OU448337.1
OU448338.1
OU448339.1
OU448340.1
OU448341.1
OU448342.1
OU448343.1
OU448344.1
OU448345.1
OU448346.1
OU448347.1
OU448348.1
OU448349.1
OU448350.1
OU448351.1
OU448352.1
OU448353.1
OU448354.1
OU448355.1
OU448356.1
OU448357.1
OU448358.1
OU448359.1
OU448360.1
OU448361.1
OU448362.1
OU448363.1
OU448364.1
OU448365.1
OU448366.1
OU448367.1
OU448368.1
OU448369.1
OU448370.1
OU448371.1
OU448372.1
OU448373.1
OU448374.1
OU448375.1
OU448376.1
OU448377.1
OU448378.1
OU448379.1
OU448380.1
OU448381.1
OU448382.1
OU448383.1
OU448384.1
OU448385.1
OU448386.1
OU448387.1
OU448388.1
OU448389.1
OU448390.1
OU448391.1
OU448392.1
OU448393.1
OU448394.1
OU448395.1
OU448396.1
OU448397.1
OU448398.1
OU448399.1
OU448400.1
OU448401.1
OU448402.1
OU448403.1
OU448404.1
OU448405.1
OU448406.1
OU448407.1
OU448408.1
OU448409.1
OU448410.1
OU448411.1
OU448412.1
OU448413.1
OU448414.1
OU448415.1
OU448416.1
OU448417.1
OU448418.1
OU448419.1
OU448420.1
OU448421.1
OU448422.1
OU448423.1
OU448424.1
OU448425.1
OU448426.1
OU448427.1
OU448428.1
OU448429.1
OU448430.1
OU448431.1
OU448432.1
OU448433.1
OU448434.1
OU448435.1
OU448436.1
OU448437.1
OU448438.1
OU448439.1
OU448440.1
OU448441.1
OU448442.1
OU448443.1
OU448444.1
OU448445.1
OU448446.1
OU448447.1
OU448448.1
OU448449.1
OU448450.1
OU448451.1
OU448452.1
OU448453.1
OU448454.1
OU448455.1
OU448456.1
OU448457.1
OU448458.1
OU448459.1
OU448460.1
OU448461.1
OU448462.1
OU448463.1
OU448464.1
OU448465.1
OU448466.1
OU448467.1
OU448468.1
OU448469.1
OU448470.1
OU448471.1
OU448472.1
OU448473.1
OU448474.1
OU448475.1
OU448476.1
OU448477.1
OU448478.1
OU448479.1
OU448480.1
OU448481.1
OU448482.1
OU448483.1
OU448484.1
OU448485.1
OU448486.1
OU448487.1
OU448488.1
OU448489.1
OU448490.1
OU448491.1
OU448492.1
OU448493.1
OU448494.1
OU448495.1
OU448496.1
OU448497.1
OU448498.1
OU448499.1
OU448500.1
OU448501.1
OU448502.1
OU448503.1
OU448504.1
OU448505.1
OU448506.1
OU448507.1
OU448508.1
OU448509.1
OU448510.1
OU448511.1
OU448512.1
OU448513.1
OU448514.1
OU448515.1
OU448516.1
OU448517.1
OU448518.1
OU448519.1
OU448520.1
OU448521.1
OU448522.1
OU448523.1
OU448524.1
OU448525.1
OU448526.1
OU448527.1
OU448528.1
OU448529.1
OU448530.1
OU448531.1
OU448532.1
OU448533.1
OU448534.1
OU448535.1
OU448536.1
OU448537.1
OU448538.1
OU448539.1
OU448540.1
OU448541.1
OU448542.1
OU448543.1
OU448544.1
OU448545.1
OU448546.1
OU448547.1
OU448548.1
OU448549.1
OU448550.1
OU448551.1
OU448552.1
OU448553.1
OU448554.1
OU448555.1
OU448556.1
OU448557.1
OU448558.1
OU448559.1
OU448560.1
OU448561.1
OU448562.1
OU448563.1
OU448564.1
OU448565.1
OU448566.1
OU448567.1
OU448568.1
OU448569.1
OU448570.1
OU448571.1
OU448572.1
OU448573.1
OU448574.1
OU448575.1
OU448576.1
OU448577.1
OU448578.1
OU448579.1
OU448580.1
OU448581.1
OU448582.1
OU448583.1
OU448584.1
OU448585.1
OU448586.1
OU448587.1
OU448588.1
OU448589.1
OU448590.1
OU448591.1
OU448592.1
OU448593.1
OU448594.1
OU448595.1
OU448596.1
OU448597.1
OU448598.1
OU448599.1
OU448600.1
OU448601.1
OU448602.1
OU448603.1
OU448604.1
OU448605.1
OU448606.1
OU448607.1
OU448608.1
OU448609.1
OU448610.1
OU448611.1
OU448612.1
OU448613.1
OU448614.1
OU448615.1
OU448616.1
OU448617.1
OU448618.1
OU448619.1
OU448620.1
OU448621.1
OU448622.1
OU448623.1
OU448624.1
OU448625.1
OU448626.1
OU448627.1
OU448628.1
OU448629.1
OU448630.1
OU448631.1
OU448632.1
OU448633.1
OU448634.1
OU448635.1
OU448636.1
OU448637.1
OU448638.1
OU448639.1
OU448640.1
OU448641.1
OU448642.1
OU448643.1
OU448644.1
OU448645.1
OU448646.1
OU448647.1
OU448648.1
OU448649.1
OU448650.1
OU448651.1
OU448652.1
OU448653.1
MN370894.1
MN844186.1
MT610361.1
MW484947.1
MW484948.1
MW484949.1
MW484950.1
MW837829.1
MZ593684.1
MZ593685.1
MZ593686.1
MZ593687.1
MZ593688.1
MZ593689.1
MT919281.1
MT919282.1
MT919283.1
MW167260.1
MW167261.1
MW297844.1
MW297845.1
MW297846.1
MW322025.1
MW322026.1
MW322027.1
MW459158.1
MW459159.1
MW504212.1
MW504213.1
MW504214.1
MW504215.1
MW504216.1
MW504217.1
MW504218.1
MW504219.1
MW504220.1
MW504221.1
MW504222.1
MW504223.1
MW504224.1
MW504225.1
MW504226.1
MW504227.1
MW504228.1
MW504229.1
MW504230.1
MW504231.1
MW504232.1
MW504233.1
MW504234.1
MW504235.1
MW504236.1
MW504237.1
MW504238.1
MW504239.1
MW504240.1
MW504241.1
MW504242.1
MW504243.1
MW504244.1
MW504245.1
MW504246.1
MW504247.1
MW504248.1
MW504249.1
MW504250.1
MW504251.1
MW504252.1
MW504253.1
MW504254.1
MW504255.1
MW504256.1
MW587790.1
MW587791.1
MW587792.1
MW587793.1
MW587794.1
MW587795.1
MW587796.1
MW587797.1
MW587798.1
MW587799.1
MW587800.1
MW587801.1
MW587802.1
MW587803.1
MW587804.1
MW587807.1
MW587812.1
MW648432.1
MW856067.1
MW856068.1
MZ305104.1
MZ441151.1
MZ441152.1
MZ441153.1
MZ462995.1
MZ617805.1
MZ617806.1
MZ617807.1
MZ617808.1
MZ617809.1
MZ617810.1
MZ617811.1
MZ617812.1
MZ617813.1
MZ617814.1
MZ617815.1
MZ617816.1
MZ617817.1
MZ617818.1
MZ617819.1
MZ617820.1
MZ617821.1
MZ617822.1
MZ617823.1
MZ617824.1
MZ617825.1
MZ617826.1
MZ617827.1
MZ617828.1
MZ617829.1
MZ617830.1
MZ617831.1
MZ617832.1
MZ617833.1
MZ617834.1
MZ617835.1
MZ617836.1
MZ617837.1
MZ617838.1
MZ617839.1
MZ617840.1
MZ617841.1
MZ617842.1
MZ617843.1
MZ617844.1
MZ617845.1
MZ617846.1
MZ617847.1
MZ617848.1
MZ617849.1
MZ617850.1
MZ617851.1
MZ617852.1
MZ617853.1
MZ617854.1
MZ617855.1
MZ617856.1
MZ617857.1
MZ617858.1
MZ617859.1
MZ617860.1
MZ617861.1
MZ617862.1
MZ617863.1
MZ617864.1
MZ617865.1
MZ617866.1
MZ617867.1
MZ617868.1
MZ617869.1
MZ617870.1
MZ617871.1
MZ617872.1
MZ617873.1
MZ617874.1
MZ617875.1
MZ617876.1
MZ617877.1
MZ617878.1
MZ617879.1
MZ617880.1
MZ617881.1
MZ617882.1
MZ617883.1
MZ617884.1
MZ617885.1
MZ617886.1
MZ617887.1
MZ617888.1
MZ617889.1
MZ617890.1
MZ617891.1
MZ617892.1
MZ617893.1
MZ617894.1
MZ617895.1
MZ617896.1
MZ617897.1
MZ617898.1
MZ617899.1
MZ617900.1
MZ617901.1
MZ617902.1
MZ617903.1
MZ617904.1
MZ617905.1
MZ617906.1
MZ617907.1
MZ617908.1
MZ617909.1
MZ617910.1
MZ617911.1
MZ617912.1
MZ617913.1
MZ617914.1
MZ617915.1
MZ617916.1
MZ617917.1
MZ617918.1
MZ617919.1
MZ617920.1
MZ617921.1
MZ617922.1
MZ617923.1
MZ617924.1
MZ617925.1
MZ617926.1
MZ617927.1
MZ617928.1
MZ617929.1
MZ617930.1
MZ617931.1
MZ617932.1
MZ617933.1
MZ617934.1
MZ617935.1
MZ617936.1
MZ617937.1
MZ617938.1
MZ617939.1
MZ617940.1
MZ617941.1
MZ617942.1
MZ617943.1
MZ617944.1
MZ617945.1
MZ617946.1
MZ617947.1
MZ617948.1
MZ617949.1
MZ617950.1
MZ617951.1
MZ617952.1
MZ617953.1
MZ617954.1
MZ617955.1
MZ617956.1
MZ617957.1
MZ617958.1
MZ617959.1
MZ617960.1
MZ617961.1
MZ617962.1
MZ617963.1
MZ617964.1
MZ617965.1
MZ617966.1
MZ617967.1
MZ617968.1
MZ617969.1
MZ617970.1
MZ617971.1
MZ617972.1
MZ617973.1
MZ617974.1
MZ617975.1
MZ617976.1
MZ617977.1
MZ617978.1
MZ617979.1
MZ617980.1
MZ617981.1
MZ617982.1
MZ617983.1
MZ617984.1
MZ617985.1
MZ617986.1
MZ617987.1
MZ617988.1
MZ617989.1
MZ617990.1
MZ617991.1
MZ617992.1
MZ617993.1
MZ617994.1
MZ617995.1
MZ617996.1
MZ617997.1
MZ617998.1
MZ617999.1
MZ618000.1
MZ618001.1
MZ618002.1
MZ618003.1
MZ618004.1
MZ618005.1
MZ618006.1
MZ618007.1
MZ618008.1
MZ618009.1
MZ618010.1
MZ618011.1
MZ618012.1
MZ618013.1
MZ618014.1
MZ618015.1
MZ618016.1
MZ618017.1
MZ618018.1
MZ618019.1
MZ618020.1
MZ618021.1
MZ618022.1
MZ618023.1
MZ618024.1
MZ618025.1
MZ618026.1
MZ618027.1
MZ618028.1
MZ618029.1
MZ618030.1
MZ618031.1
MZ618032.1
MZ618033.1
MZ618034.1
MZ618035.1
MZ618036.1
MZ618037.1
MZ618038.1
MZ618039.1
MZ618040.1
MZ618041.1
MZ618042.1
MZ618043.1
MZ618044.1
MZ618045.1
MZ618046.1
MZ618047.1
MZ618048.1
MZ618049.1
MZ618050.1
MZ618051.1
MZ618052.1
MZ618053.1
MZ618054.1
MZ618055.1
MZ618056.1
MZ618057.1
MZ618058.1
MZ618059.1
MZ618060.1
MZ618061.1
MZ618062.1
MZ618063.1
MZ618064.1
MZ618065.1
MZ618066.1
MZ618067.1
MZ618068.1
MZ618069.1
MZ618070.1
MZ618071.1
MZ618072.1
MZ618073.1
MZ618074.1
MZ618075.1
MZ618076.1
MZ618077.1
MZ618078.1
MZ618079.1
MZ618080.1
MZ618081.1
MZ618082.1
MZ618083.1
MZ618084.1
MZ618085.1
MZ618086.1
MZ618087.1
MZ618088.1
MZ618089.1
MZ618090.1
MZ618091.1
MZ618092.1
MZ618093.1
MZ618094.1
MZ618095.1
MZ618096.1
MZ618097.1
MZ618098.1
MZ618099.1
MZ618100.1
MZ618101.1
MZ618102.1
MZ618103.1
MZ618104.1
MZ618105.1
MZ618106.1
MZ618107.1
MZ618108.1
MZ618109.1
MZ618110.1
MZ618111.1
MZ618112.1
MZ618113.1
MZ618114.1
MZ618115.1
MZ618116.1
MZ618117.1
MZ618118.1
MZ618119.1
MZ618120.1
MZ618121.1
MZ618122.1
MZ618123.1
MZ618124.1
MZ618125.1
MZ618126.1
MZ618127.1
MZ618128.1
MZ618129.1
MZ618130.1
MZ618131.1
MZ618132.1
MZ618133.1
MZ618134.1
MZ618135.1
MZ618136.1
MZ618137.1
MZ618138.1
MZ618139.1
MZ618140.1
MZ618141.1
MZ618142.1
MZ618143.1
MZ618144.1
MZ618145.1
MZ618146.1
MZ618159.1
MZ618160.1
MZ618161.1
MZ618162.1
MZ618163.1
MZ618164.1
MZ618165.1
MZ618166.1
MZ618167.1
MZ618168.1
MZ618169.1
MZ618170.1
MZ618171.1
MZ618172.1
MZ618173.1
MZ618174.1
MZ618175.1
MZ618176.1
MZ618177.1
MZ618178.1
MZ618179.1
MZ618180.1
MZ618181.1
MZ618182.1
MZ618183.1
MZ618184.1
MZ618185.1
MZ618186.1
MZ618187.1
MZ618188.1
MZ618189.1
MZ618190.1
MZ618191.1
MZ618192.1
MZ618193.1
MZ618194.1
MZ618195.1
MZ618196.1
MZ618197.1
MZ618198.1
MZ618199.1
MZ618200.1
MZ618201.1
MZ618202.1
MZ618203.1
MZ618204.1
MZ618205.1
MZ618206.1
MZ618207.1
MZ618208.1
MZ618209.1
MZ618210.1
MZ618211.1
MZ618212.1
MZ618213.1
MZ618214.1
MZ618215.1
MZ618216.1
MZ618217.1
MZ618218.1
MZ618219.1
MZ618220.1
MZ618221.1
MZ618222.1
MZ618271.1
MZ618272.1
MZ618273.1
MZ618274.1
MZ618275.1
MZ618276.1
MZ618277.1
MZ618278.1
MZ618279.1
MZ618280.1
MZ618281.1
MZ618282.1
MZ618283.1
MZ618284.1
MZ618285.1
MZ618286.1
MZ618287.1
MZ618288.1
MZ618289.1
MZ618290.1
MZ618291.1
MZ618292.1
MZ618293.1
MZ618294.1
MZ618295.1
MZ618296.1
MZ618297.1
MZ618298.1
MZ618299.1
MZ618300.1
MZ618301.1
MZ618302.1
MZ618303.1
MZ618304.1
MZ618305.1
MZ618306.1
MZ618307.1
MZ618308.1
MZ618309.1
MZ618310.1
MZ618311.1
MZ618312.1
MZ618313.1
MZ618314.1
MZ618315.1
MZ618316.1
MZ618317.1
MZ618318.1
MZ618319.1
MZ618320.1
MZ618321.1
MZ618322.1
MZ618323.1
MZ618324.1
MZ618325.1
MZ618326.1
MZ618327.1
MZ618328.1
MZ618329.1
MZ618330.1
MZ618331.1
MZ618332.1
MZ618333.1
MZ618334.1
MZ618335.1
MZ618336.1
MZ618337.1
MZ618338.1
MZ618339.1
MZ618340.1
MZ618341.1
MZ618342.1
MZ618343.1
MZ618344.1
MZ618345.1
MZ618346.1
OU444297.1
OU444298.1
OU444299.1
OU444300.1
OU444301.1
OU444302.1
OU444303.1
OU444304.1
OU444305.1
OU444306.1
OU444307.1
OU444308.1
OU444309.1
OU444310.1
OU444311.1
OU444312.1
OU444313.1
OU444314.1
OU444315.1
OU444316.1
OU444317.1
OU444318.1
OU444319.1
OU444320.1
OU444321.1
OU444322.1
OU444323.1
OU444324.1
OU444325.1
OU444326.1
OU444327.1
OU444328.1
OU444329.1
OU444330.1
OU444331.1
OU444332.1
OU444333.1
OU444334.1
OU444335.1
OU444336.1
OU444337.1
OU444338.1
OU444339.1
OU444340.1
OU444341.1
OU444342.1
OU444343.1
OU444344.1
OU444345.1
OU444346.1
OU444347.1
OU444348.1
OU444349.1
OU444350.1
OU444351.1
OU444352.1
OU444353.1
OU444354.1
OU444355.1
OU444356.1
OU444357.1
OU444358.1
OU444359.1
OU444360.1
OU444361.1
OU444362.1
OU444363.1
OU444364.1
OU444365.1
OU444366.1
OU444367.1
OU444368.1
OU444369.1
OU444370.1
OU444371.1
OU444372.1
OU444373.1
OU444374.1
OU444375.1
OU444376.1
OU444377.1
OU444378.1
OU444379.1
OU444380.1
OU444381.1
OU444382.1
OU444383.1
OU444384.1
OU444385.1
OU444386.1
OU444387.1
OU444388.1
OU444389.1
OU444390.1
OU444391.1
OU444392.1
OU444393.1
OU444394.1
OU444395.1
OU444396.1
OU444397.1
OU444398.1
OU444399.1
OU444400.1
OU444401.1
OU444402.1
OU444403.1
OU444404.1
OU444405.1
OU444406.1
OU444407.1
OU444408.1
OU444409.1
OU444410.1
OU444411.1
OU444412.1
OU444413.1
OU444414.1
OU444415.1
OU444416.1
OU444417.1
OU444418.1
OU444419.1
OU444420.1
OU444421.1
OU444422.1
OU444423.1
OU444424.1
OU444425.1
OU444426.1
OU444427.1
OU444428.1
OU444429.1
OU444430.1
OU444431.1
OU444432.1
OU444433.1
OU444434.1
OU444435.1
OU444436.1
OU444437.1
OU444438.1
OU444439.1
OU444440.1
OU444441.1
OU444442.1
OU444443.1
OU444444.1
OU444445.1
OU444446.1
OU444447.1
OU444448.1
OU444449.1
OU444450.1
OU444451.1
OU444452.1
OU444453.1
OU444454.1
OU444455.1
OU444456.1
OU444457.1
OU444458.1
OU444459.1
OU444460.1
OU444461.1
OU444462.1
OU444463.1
OU444464.1
OU444465.1
OU444466.1
OU444467.1
OU444468.1
OU444469.1
OU444470.1
OU444471.1
OU444472.1
OU444473.1
OU444474.1
OU444475.1
OU444476.1
OU444477.1
OU444478.1
OU444479.1
OU444480.1
OU444481.1
OU444482.1
OU444483.1
OU444484.1
OU444485.1
OU444486.1
OU444487.1
OU444488.1
OU444489.1
OU444490.1
OU444491.1
OU444492.1
OU444493.1
OU444494.1
OU444495.1
OU444496.1
OU444497.1
OU444498.1
OU444499.1
OU444500.1
OU444501.1
OU444502.1
OU444503.1
OU444504.1
OU444505.1
OU444506.1
OU444507.1
OU444508.1
OU444509.1
OU444510.1
OU444511.1
OU444512.1
OU444513.1
OU444514.1
OU444515.1
OU444516.1
OU444517.1
OU444518.1
OU444519.1
OU444520.1
OU444521.1
OU444522.1
OU444523.1
OU444524.1
OU444525.1
OU444526.1
OU444527.1
OU444528.1
OU444529.1
OU444530.1
OU444531.1
OU444532.1
OU444533.1
OU444534.1
OU444535.1
OU444536.1
OU444537.1
OU444538.1
OU444539.1
OU444540.1
OU444541.1
OU444542.1
OU444543.1
OU444544.1
OU444545.1
OU444546.1
OU444547.1
OU444548.1
OU444549.1
OU444550.1
OU444551.1
OU444552.1
OU444553.1
OU444554.1
OU444555.1
OU444556.1
OU444557.1
OU444558.1
OU444559.1
OU444560.1
OU444561.1
OU444562.1
OU444563.1
OU444564.1
OU444565.1
OU444566.1
OU444567.1
OU444568.1
OU444569.1
OU444570.1
OU444571.1
OU444572.1
OU444573.1
OU444574.1
OU444575.1
OU444576.1
OU444577.1
OU444578.1
OU444579.1
OU444580.1
OU444581.1
OU444582.1
OU444583.1
OU444584.1
OU444585.1
OU444586.1
OU444587.1
OU444588.1
OU444589.1
OU444590.1
OU444591.1
OU444592.1
OU444593.1
OU444594.1
OU444595.1
OU444596.1
OU444597.1
OU444598.1
OU444599.1
OU444600.1
OU444601.1
OU444602.1
OU444603.1
OU444604.1
OU444605.1
OU444606.1
OU444607.1
OU444608.1
OU444609.1
OU444610.1
OU444611.1
OU444612.1
OU444613.1
OU444614.1
OU444615.1
OU444616.1
OU444617.1
OU444618.1
OU444619.1
OU444620.1
OU444621.1
OU444622.1
OU444623.1
OU444624.1
OU444625.1
OU444626.1
OU444627.1
OU444628.1
OU444629.1
OU444630.1
OU444631.1
OU444632.1
OU444633.1
OU444634.1
OU444635.1
OU444636.1
OU444637.1
OU444638.1
OU444639.1
OU444640.1
OU444641.1
OU444642.1
OU444643.1
OU444644.1
OU444645.1
OU444646.1
OU444647.1
OU444648.1
OU444649.1
OU444650.1
OU444651.1
OU444652.1
OU444653.1
OU444654.1
OU444655.1
OU444656.1
OU444657.1
OU444658.1
OU444659.1
OU444660.1
OU444661.1
OU444662.1
OU444663.1
OU444664.1
OU444665.1
OU444666.1
OU444667.1
OU444668.1
OU444669.1
OU444670.1
OU444671.1
OU444672.1
OU444673.1
OU444674.1
OU444675.1
OU444676.1
OU444677.1
OU444678.1
OU444679.1
OU444680.1
OU444681.1
OU444682.1
OU444683.1
OU444684.1
OU444685.1
OU444686.1
OU444687.1
OU444688.1
OU444689.1
OU444690.1
OU444691.1
OU444692.1
OU444693.1
OU444694.1
OU444695.1
OU444696.1
OU444697.1
OU444698.1
OU444699.1
OU444700.1
OU444701.1
OU444702.1
OU444703.1
OU444704.1
OU444705.1
OU444706.1
OU444707.1
OU444708.1
OU444709.1
OU444710.1
OU444711.1
OU444712.1
OU444713.1
OU444714.1
OU444715.1
OU444716.1
OU444717.1
OU444718.1
OU444719.1
OU444720.1
OU444721.1
OU444722.1
OU444723.1
OU444724.1
OU444725.1
OU444726.1
OU444727.1
OU444728.1
OU444729.1
OU444730.1
OU444731.1
OU444732.1
OU444733.1
OU444734.1
OU444735.1
OU444736.1
OU444737.1
OU444738.1
OU444739.1
OU444740.1
OU444741.1
OU444742.1
OU444743.1
OU444744.1
OU444745.1
OU444746.1
OU444747.1
OU444748.1
OU444749.1
OU444750.1
OU444751.1
OU444752.1
OU444753.1
OU444754.1
OU444755.1
OU444756.1
OU444757.1
OU444758.1
OU444759.1
OU444760.1
OU444761.1
OU444762.1
OU444763.1
OU444764.1
OU444765.1
OU444766.1
OU444767.1
OU444768.1
OU444769.1
OU444770.1
OU444771.1
OU444772.1
OU444773.1
OU444774.1
OU444775.1
OU444776.1
OU444777.1
OU444778.1
OU444779.1
OU444780.1
OU444781.1
OU444782.1
OU444783.1
OU444784.1
OU444785.1
OU444786.1
OU444787.1
OU444788.1
OU444789.1
OU444790.1
OU444791.1
OU444792.1
OU444793.1
OU444794.1
OU444795.1
OU444796.1
OU444797.1
OU444798.1
OU444799.1
OU444800.1
OU444801.1
OU444802.1
OU444803.1
OU444804.1
OU444805.1
OU444806.1
OU444807.1
OU444808.1
OU444809.1
OU444810.1
OU444811.1
OU444812.1
OU444813.1
OU444814.1
OU444815.1
OU444816.1
OU444817.1
OU444818.1
OU444819.1
OU444820.1
OU444821.1
OU444822.1
OU444823.1
OU444824.1
OU444825.1
OU444826.1
OU444827.1
OU444828.1
OU444829.1
OU444830.1
OU444831.1
OU444832.1
OU444833.1
OU444834.1
OU444835.1
OU444836.1
OU444837.1
OU444838.1
OU444839.1
OU444840.1
OU444841.1
OU444842.1
OU444843.1
OU444844.1
OU444845.1
OU444846.1
OU444847.1
OU444848.1
OU444849.1
OU444850.1
OU444851.1
OU444852.1
OU444853.1
OU444854.1
OU444855.1
OU444856.1
OU444857.1
OU444858.1
OU444859.1
OU444860.1
OU444861.1
OU444862.1
OU444863.1
OU444864.1
OU444865.1
OU444866.1
OU444867.1
OU444868.1
OU444869.1
OU444870.1
OU444871.1
OU444872.1
OU444873.1
OU444874.1
OU444875.1
OU444876.1
OU444877.1
OU444878.1
OU444879.1
OU444880.1
OU444881.1
OU444882.1
OU444883.1
OU444884.1
OU444885.1
OU444886.1
OU444887.1
OU444888.1
OU444889.1
OU444890.1
OU444891.1
OU444892.1
OU444893.1
OU444894.1
OU444895.1
OU444896.1
OU444897.1
OU444898.1
OU444899.1
OU444900.1
OU444901.1
OU444902.1
OU444903.1
OU444904.1
OU444905.1
OU444906.1
OU444907.1
OU444908.1
OU444909.1
OU444910.1
OU444911.1
OU444912.1
OU444913.1
OU444914.1
OU444915.1
OU444916.1
OU444917.1
OU444918.1
OU444919.1
OU444920.1
OU444921.1
OU444922.1
OU444923.1
OU444924.1
OU444925.1
OU444926.1
OU444927.1
OU444928.1
OU444929.1
OU444930.1
OU444931.1
OU444932.1
OU444933.1
OU444934.1
OU444935.1
OU444936.1
OU444937.1
OU444938.1
OU444939.1
OU444940.1
OU444941.1
OU444942.1
OU444943.1
OU444944.1
OU444945.1
OU444946.1
OU444947.1
OU444948.1
OU444949.1
OU444950.1
OU444951.1
OU444952.1
OU444953.1
OU444954.1
OU444955.1
OU444956.1
OU444957.1
OU444958.1
OU444959.1
OU444960.1
OU444961.1
OU444962.1
OU444963.1
OU444964.1
OU444965.1
OU444966.1
OU444967.1
OU444968.1
OU444969.1
OU444970.1
OU444971.1
OU444972.1
OU444973.1
OU444974.1
OU444975.1
OU444976.1
OU444977.1
OU444978.1
OU444979.1
OU444980.1
OU444981.1
OU444982.1
OU444983.1
OU444984.1
OU444985.1
OU444986.1
OU444987.1
OU444988.1
OU444989.1
OU444990.1
OU444991.1
OU444992.1
OU444993.1
OU444994.1
OU444995.1
OU444996.1
OU444997.1
OU444998.1
OU444999.1
OU445000.1
OU445001.1
OU445002.1
OU445003.1
OU445004.1
OU445005.1
OU445006.1
OU445007.1
OU445008.1
OU445009.1
OU445010.1
OU445011.1
OU445012.1
OU445013.1
OU445014.1
OU445015.1
OU445016.1
OU445017.1
OU445018.1
OU445019.1
OU445020.1
OU445021.1
OU445022.1
OU445023.1
OU445024.1
OU445025.1
OU445026.1
OU445027.1
OU445028.1
OU445029.1
OU445030.1
OU445031.1
OU445032.1
OU445033.1
OU445034.1
OU445035.1
OU445036.1
OU445037.1
OU445038.1
OU445039.1
OU445040.1
OU445041.1
OU445042.1
OU445043.1
OU445044.1
OU445045.1
OU445046.1
OU445047.1
OU445048.1
OU445049.1
OU445050.1
OU445051.1
OU445052.1
OU445053.1
OU445054.1
OU445055.1
OU445056.1
OU445057.1
OU445058.1
OU445059.1
OU445060.1
OU445061.1
OU445062.1
OU445063.1
OU445064.1
OU445065.1
OU445066.1
OU445067.1
OU445068.1
OU445069.1
OU445070.1
OU445071.1
OU445072.1
OU445073.1
OU445074.1
OU445075.1
OU445076.1
OU445077.1
OU445078.1
OU445079.1
OU445080.1
OU445081.1
OU445082.1
OU445083.1
OU445084.1
OU445085.1
OU445086.1
OU445087.1
OU445088.1
OU445089.1
OU445090.1
OU445091.1
OU445092.1
OU445093.1
OU445094.1
OU445095.1
OU445096.1
OU445097.1
OU445098.1
OU445099.1
OU445100.1
OU445101.1
OU445102.1
OU445103.1
OU445104.1
OU445105.1
OU445106.1
OU445107.1
OU445108.1
OU445109.1
OU445110.1
OU445111.1
OU445112.1
OU445113.1
OU445114.1
OU445115.1
OU445116.1
OU445117.1
OU445118.1
OU445119.1
OU445120.1
OU445121.1
OU445122.1
OU445123.1
OU445124.1
OU445125.1
OU445126.1
OU445127.1
OU445128.1
OU445129.1
OU445130.1
OU445131.1
OU445132.1
OU445133.1
OU445134.1
OU445135.1
OU445136.1
OU445137.1
OU445138.1
OU445139.1
OU445140.1
OU445141.1
OU445142.1
OU445143.1
OU445144.1
OU445145.1
OU445146.1
OU445147.1
OU445148.1
OU445149.1
OU445150.1
OU445151.1
OU445152.1
OU445153.1
OU445154.1
OU445155.1
OU445156.1
OU445157.1
OU445158.1
OU445159.1
OU445160.1
OU445161.1
OU445162.1
OU445163.1
OU445164.1
OU445165.1
OU445166.1
OU445167.1
OU445168.1
OU445169.1
OU445170.1
OU445171.1
OU445172.1
OU445173.1
OU445174.1
OU445175.1
OU445176.1
OU445177.1
OU445178.1
OU445179.1
OU445180.1
OU445181.1
OU445182.1
OU445183.1
OU445184.1
OU445185.1
OU445186.1
OU445187.1
OU445188.1
OU445189.1
OU445190.1
OU445191.1
OU445192.1
OU445193.1
OU445194.1
OU445195.1
OU445196.1
OU445197.1
OU445198.1
OU445199.1
OU445200.1
OU445201.1
OU445202.1
OU445203.1
OU445204.1
OU445205.1
OU445206.1
OU445207.1
OU445208.1
OU445209.1
OU445210.1
OU445211.1
OU445212.1
OU445213.1
OU445214.1
OU445215.1
OU445216.1
OU445217.1
OU445218.1
OU445219.1
OU445220.1
OU445221.1
OU445222.1
OU445223.1
OU445224.1
OU445225.1
OU445226.1
OU445227.1
OU445228.1
OU445229.1
OU445230.1
OU445231.1
OU445232.1
OU445233.1
OU445234.1
OU445235.1
OU445236.1
OU445237.1
OU445238.1
OU445239.1
OU445240.1
OU445241.1
OU445242.1
OU445243.1
OU445244.1
OU445245.1
OU445246.1
OU445247.1
OU445248.1
OU445249.1
OU445250.1
OU445251.1
OU445252.1
OU445253.1
OU445254.1
OU445255.1
OU445256.1
OU445257.1
OU445258.1
OU445259.1
OU445260.1
OU445261.1
OU445262.1
OU445263.1
OU445264.1
OU445265.1
OU445266.1
OU445267.1
OU445268.1
OU445269.1
OU445270.1
OU445271.1
OU445272.1
OU445273.1
OU445274.1
OU445275.1
OU445276.1
OU445277.1
OU445278.1
OU445279.1
OU445280.1
OU445281.1
OU445282.1
OU445283.1
OU445284.1
OU445285.1
OU445286.1
OU445287.1
OU445288.1
OU445289.1
OU445290.1
OU445291.1
OU445292.1
OU445293.1
OU445294.1
OU445295.1
OU445296.1
OU445297.1
OU445298.1
OU445299.1
OU445300.1
OU445301.1
OU445302.1
OU445303.1
OU445304.1
OU445305.1
OU445306.1
OU445307.1
OU445308.1
OU445309.1
OU445310.1
OU445311.1
OU445312.1
OU445313.1
OU445314.1
OU445315.1
OU445316.1
OU445317.1
OU445318.1
OU445319.1
OU445320.1
OU445321.1
OU445322.1
OU445323.1
OU445324.1
OU445325.1
OU445326.1
OU445327.1
OU445328.1
OU445329.1
OU445330.1
OU445331.1
OU445332.1
OU445333.1
OU445334.1
OU445335.1
OU445336.1
OU445337.1
OU445338.1
OU445339.1
OU445340.1
OU445341.1
OU445342.1
OU445343.1
OU445344.1
OU445345.1
OU445346.1
OU445347.1
OU445348.1
OU445349.1
OU445350.1
OU445351.1
OU445352.1
OU445353.1
OU445354.1
OU445355.1
OU445356.1
OU445357.1
OU445358.1
OU445359.1
OU445360.1
OU445361.1
OU445362.1
OU445363.1
OU445364.1
OU445365.1
OU445366.1
OU445367.1
OU445368.1
OU445369.1
OU445370.1
OU445371.1
OU445372.1
OU445373.1
OU445374.1
OU445375.1
OU445376.1
OU445377.1
OU445378.1
OU445379.1
OU445380.1
OU445381.1
OU445382.1
OU445383.1
OU445384.1
OU445385.1
OU445386.1
OU445387.1
OU445388.1
OU445389.1
OU445390.1
OU445391.1
OU445392.1
OU445393.1
OU445394.1
OU445395.1
OU445396.1
OU445397.1
OU445398.1
OU445399.1
OU445400.1
OU445401.1
OU445402.1
OU445403.1
OU445404.1
OU445405.1
OU445406.1
OU445407.1
OU445408.1
OU445409.1
OU445410.1
OU445411.1
OU445412.1
OU445413.1
OU445414.1
OU445415.1
OU445416.1
OU445417.1
OU445418.1
OU445419.1
OU445420.1
OU445421.1
OU445422.1
OU445423.1
OU445424.1
OU445425.1
OU445426.1
OU445427.1
OU445428.1
OU445429.1
OU445430.1
OU445431.1
OU445432.1
OU445433.1
OU445434.1
OU445435.1
OU445436.1
OU445437.1
OU445438.1
OU445439.1
OU445440.1
OU445441.1
OU445442.1
OU445443.1
OU445444.1
OU445445.1
OU445446.1
OU445447.1
OU445448.1
OU445449.1
OU445450.1
OU445451.1
OU445452.1
OU445453.1
OU445454.1
OU445455.1
OU445456.1
OU445457.1
OU445458.1
OU445459.1
OU445460.1
OU445461.1
OU445462.1
OU445463.1
OU445464.1
OU445465.1
OU445466.1
OU445467.1
OU445468.1
OU445469.1
OU445470.1
OU445471.1
OU445472.1
OU445473.1
OU445474.1
OU445475.1
OU445476.1
OU445477.1
OU445478.1
OU445479.1
OU445480.1
OU445481.1
OU445482.1
OU445483.1
OU445484.1
OU445485.1
OU445486.1
OU445487.1
OU445488.1
OU445489.1
OU445490.1
OU445491.1
OU445492.1
OU445493.1
OU445494.1
OU445495.1
OU445496.1
OU445497.1
OU445498.1
OU445499.1
OU445500.1
OU445501.1
OU445502.1
OU445503.1
OU445504.1
OU445505.1
OU445506.1
OU445507.1
OU445508.1
OU445509.1
OU445510.1
OU445511.1
OU445512.1
OU445513.1
OU445514.1
OU445515.1
OU445516.1
OU445517.1
OU445518.1
OU445519.1
OU445520.1
OU445521.1
OU445522.1
OU445523.1
OU445524.1
OU445525.1
OU445526.1
OU445527.1
OU445528.1
OU445529.1
OU445530.1
OU445531.1
OU445532.1
OU445533.1
OU445534.1
OU445535.1
OU445536.1
OU445537.1
OU445538.1
OU445539.1
OU445540.1
OU445541.1
OU445542.1
OU445543.1
OU445544.1
OU445545.1
OU445546.1
OU445547.1
OU445548.1
OU445549.1
OU445550.1
OU445551.1
OU445552.1
OU445553.1
OU445554.1
OU445555.1
OU445556.1
OU445557.1
OU445558.1
OU445559.1
OU445560.1
OU445561.1
OU445562.1
OU445563.1
OU445564.1
OU445565.1
OU445566.1
OU445567.1
OU445568.1
OU445569.1
OU445570.1
OU445571.1
OU445572.1
OU445573.1
OU445574.1
OU445575.1
OU445576.1
OU445577.1
OU445578.1
OU445579.1
OU445580.1
OU445581.1
OU445582.1
OU445583.1
OU445584.1
OU445585.1
OU445586.1
OU445587.1
OU445588.1
OU445589.1
OU445590.1
OU445591.1
OU445592.1
OU445593.1
OU445594.1
OU445595.1
OU445596.1
OU445597.1
OU445598.1
OU445599.1
OU445600.1
OU445601.1
OU445602.1
OU445603.1
OU445604.1
OU445605.1
OU445606.1
OU445607.1
OU445608.1
OU445609.1
OU445610.1
OU445611.1
OU445612.1
OU445613.1
OU445614.1
OU445615.1
OU445616.1
OU445617.1
OU445618.1
OU445619.1
OU445620.1
OU445621.1
OU445622.1
OU445623.1
OU445624.1
OU445625.1
OU445626.1
OU445627.1
OU445628.1
OU445629.1
OU445630.1
OU445631.1
OU445632.1
OU445633.1
OU445634.1
OU445635.1
OU445636.1
OU445637.1
OU445638.1
OU445639.1
OU445640.1
OU445641.1
OU445642.1
OU445643.1
OU445644.1
OU445645.1
OU445646.1
OU445647.1
OU445648.1
OU445649.1
OU445650.1
OU445651.1
OU445652.1
OU445653.1
OU445654.1
OU445655.1
OU445656.1
OU445657.1
OU445658.1
OU445659.1
OU445660.1
OU445661.1
OU445662.1
OU445663.1
OU445664.1
OU445665.1
OU445666.1
OU445667.1
OU445668.1
OU445669.1
OU445670.1
OU445671.1
OU445672.1
OU445673.1
OU445674.1
OU445675.1
OU445676.1
OU445677.1
OU445678.1
OU445679.1
OU445680.1
OU445681.1
OU445682.1
OU445683.1
OU445684.1
OU445685.1
OU445686.1
OU445687.1
OU445688.1
OU445689.1
OU445690.1
OU445691.1
OU445692.1
OU445693.1
OU445694.1
OU445695.1
OU445696.1
OU445697.1
OU445698.1
OU445699.1
OU445700.1
OU445701.1
OU445702.1
OU445703.1
OU445704.1
OU445705.1
OU445706.1
OU445707.1
OU445708.1
OU445709.1
OU445710.1
OU445711.1
OU445712.1
OU445713.1
OU445714.1
OU445715.1
OU445716.1
OU445717.1
OU445718.1
OU445719.1
OU445720.1
OU445721.1
OU445722.1
OU445723.1
OU445724.1
OU445725.1
OU445726.1
OU445727.1
OU445728.1
OU445729.1
OU445730.1
OU445731.1
OU445732.1
OU445733.1
OU445734.1
OU445735.1
OU445736.1
OU445737.1
OU445738.1
OU445739.1
OU445740.1
OU445741.1
OU445742.1
OU445743.1
OU445744.1
OU445745.1
OU445746.1
OU445747.1
OU445748.1
OU445749.1
OU445750.1
OU445751.1
OU445752.1
OU445753.1
OU445754.1
OU445755.1
OU445756.1
OU445757.1
OU445758.1
OU445759.1
OU445760.1
OU445761.1
OU445762.1
OU445763.1
OU445764.1
OU445765.1
OU445766.1
OU445767.1
OU445768.1
OU445769.1
OU445770.1
OU445771.1
OU445772.1
OU445773.1
OU445774.1
OU445775.1
OU445776.1
OU445777.1
OU445778.1
OU445779.1
OU445780.1
OU445781.1
OU445782.1
OU445783.1
OU445784.1
OU445785.1
OU445786.1
OU445787.1
OU445788.1
OU445789.1
OU445790.1
OU445791.1
OU445792.1
OU445793.1
OU445794.1
OU445795.1
OU445796.1
OU445797.1
OU445798.1
OU445799.1
OU445800.1
OU445801.1
OU445802.1
OU445803.1
OU445804.1
OU445805.1
OU445806.1
OU445807.1
OU445808.1
OU445809.1
OU445810.1
OU445811.1
OU445812.1
OU445813.1
OU445814.1
OU445815.1
OU445816.1
OU445817.1
OU445818.1
OU445819.1
OU445820.1
OU445821.1
OU445822.1
OU445823.1
OU445824.1
OU445825.1
OU445826.1
OU445827.1
OU445828.1
OU445829.1
OU445830.1
OU445831.1
OU445832.1
OU445833.1
OU445834.1
OU445835.1
OU445836.1
OU445837.1
OU445838.1
OU445839.1
OU445840.1
OU445841.1
OU445842.1
OU445843.1
OU445844.1
OU445845.1
OU445846.1
OU445847.1
OU445848.1
OU445849.1
OU445850.1
OU445851.1
OU445852.1
OU445853.1
OU445854.1
OU445855.1
OU445856.1
OU445857.1
OU445858.1
OU445859.1
OU445860.1
OU445861.1
OU445862.1
OU445863.1
OU445864.1
OU445865.1
OU445866.1
OU445867.1
OU445868.1
OU445869.1
OU445870.1
OU445871.1
OU445872.1
OU445873.1
OU445874.1
OU445875.1
OU445876.1
OU445877.1
OU445878.1
OU445879.1
OU445880.1
OU445881.1
OU445882.1
OU445883.1
OU445884.1
OU445885.1
OU445886.1
OU445887.1
OU445888.1
OU445889.1
OU445890.1
OU445891.1
OU445892.1
OU445893.1
OU445894.1
OU445895.1
OU445896.1
OU445897.1
OU445898.1
OU445899.1
OU445900.1
OU445901.1
OU445902.1
OU445903.1
OU445904.1
OU445905.1
OU445906.1
OU445907.1
OU445908.1
OU445909.1
OU445910.1
OU445911.1
OU445912.1
OU445913.1
OU445914.1
OU445915.1
OU445916.1
OU445917.1
OU445918.1
OU445919.1
OU445920.1
OU445921.1
OU445922.1
OU445923.1
OU445924.1
OU445925.1
OU445926.1
OU445927.1
OU445928.1
OU445929.1
OU445930.1
OU445931.1
OU445932.1
OU445933.1
OU445934.1
OU445935.1
OU445936.1
OU445937.1
OU445938.1
OU445939.1
OU445940.1
OU445941.1
OU445942.1
OU445943.1
OU445944.1
OU445945.1
OU445946.1
OU445947.1
OU445948.1
OU445949.1
OU445950.1
OU445951.1
OU445952.1
OU445953.1
OU445954.1
OU445955.1
OU445956.1
OU445957.1
OU445958.1
OU445959.1
OU445960.1
OU445961.1
OU445962.1
OU445963.1
OU445964.1
OU445965.1
OU445966.1
OU445967.1
OU445968.1
OU445969.1
OU445970.1
OU445971.1
OU445972.1
OU445973.1
OU445974.1
OU445975.1
OU445976.1
OU445977.1
OU445978.1
OU445979.1
OU445980.1
OU445981.1
OU445982.1
OU445983.1
OU445984.1
OU445985.1
OU445986.1
OU445987.1
OU445988.1
OU445989.1
OU445990.1
OU445991.1
OU445992.1
OU445993.1
OU445994.1
OU445995.1
OU445996.1
OU445997.1
OU445998.1
OU445999.1
OU446000.1
OU446001.1
OU446002.1
OU446003.1
OU446004.1
OU446005.1
OU446006.1
OU446007.1
OU446008.1
OU446009.1
OU446010.1
OU446011.1
OU446012.1
OU446013.1
OU446014.1
OU446015.1
OU446016.1
OU446017.1
OU446018.1
OU446019.1
OU446020.1
OU446021.1
OU446022.1
OU446023.1
OU446024.1
OU446025.1
OU446026.1
OU446027.1
OU446028.1
OU446029.1
OU446030.1
OU446031.1
OU446032.1
OU446033.1
OU446034.1
OU446035.1
OU446036.1
OU446037.1
OU446038.1
OU446039.1
OU446040.1
OU446041.1
OU446042.1
OU446043.1
OU446044.1
OU446045.1
OU446046.1
OU446047.1
OU446048.1
OU446049.1
OU446050.1
OU446051.1
OU446052.1
OU446053.1
OU446054.1
OU446055.1
OU446056.1
OU446057.1
OU446058.1
OU446059.1
OU446060.1
OU446061.1
OU446062.1
OU446063.1
OU446064.1
OU446065.1
OU446066.1
OU446067.1
OU446068.1
OU446069.1
OU446070.1
OU446071.1
OU446072.1
OU446073.1
OU446074.1
OU446075.1
OU446076.1
OU446077.1
OU446078.1
OU446079.1
OU446080.1
OU446081.1
OU446082.1
OU446083.1
OU446084.1
OU446085.1
OU446086.1
OU446087.1
OU446088.1
OU446089.1
OU446090.1
OU446091.1
OU446092.1
OU446093.1
OU446094.1
OU446095.1
OU446096.1
OU446097.1
OU446098.1
OU446099.1
OU446100.1
OU446101.1
OU446102.1
OU446103.1
OU446104.1
OU446105.1
OU446106.1
OU446107.1
OU446108.1
OU446109.1
OU446110.1
OU446111.1
OU446112.1
OU446113.1
OU446114.1
OU446115.1
OU446116.1
OU446117.1
OU446118.1
OU446119.1
OU446120.1
OU446121.1
OU446122.1
OU446123.1
OU446124.1
OU446125.1
OU446126.1
OU446127.1
OU446128.1
OU446129.1
OU446130.1
OU446131.1
OU446132.1
OU446133.1
OU446134.1
OU446135.1
OU446136.1
OU446137.1
OU446138.1
OU446139.1
OU446140.1
OU446141.1
OU446142.1
OU446143.1
OU446144.1
OU446145.1
OU446146.1
OU446147.1
OU446148.1
OU446149.1
OU446150.1
OU446151.1
OU446152.1
OU446153.1
OU446154.1
OU446155.1
OU446156.1
OU446157.1
OU446158.1
OU446159.1
OU446160.1
OU446161.1
OU446162.1
OU446163.1
OU446164.1
OU446165.1
OU446166.1
OU446167.1
OU446168.1
OU446169.1
OU446170.1
OU446171.1
OU446172.1
OU446173.1
OU446174.1
OU446175.1
OU446176.1
OU446177.1
OU446178.1
OU446179.1
OU446180.1
OU446181.1
OU446182.1
OU446183.1
OU446184.1
OU446185.1
OU446186.1
OU446187.1
OU446188.1
OU446189.1
OU446190.1
OU446191.1
OU446192.1
OU446193.1
OU446194.1
OU446195.1
OU446196.1
OU446197.1
OU446198.1
OU446199.1
OU446200.1
OU446201.1
OU446202.1
OU446203.1
OU446204.1
OU446205.1
OU446206.1
OU446207.1
OU446208.1
OU446209.1
OU446210.1
OU446211.1
OU446212.1
OU446213.1
OU446214.1
OU446215.1
OU446216.1
OU446217.1
OU446218.1
OU446219.1
OU446220.1
OU446221.1
OU446222.1
OU446223.1
OU446224.1
OU446225.1
OU446226.1
OU446227.1
OU446228.1
OU446229.1
OU446230.1
OU446231.1
OU446232.1
OU446233.1
OU446234.1
OU446235.1
OU446236.1
OU446237.1
OU446238.1
OU446239.1
OU446240.1
OU446241.1
OU446242.1
OU446243.1
OU446244.1
OU446245.1
OU446246.1
OU446247.1
OU446248.1
OU446249.1
OU446250.1
OU446251.1
OU446252.1
OU446253.1
OU446254.1
OU446255.1
OU446256.1
OU446257.1
OU446258.1
OU446259.1
OU446260.1
OU446261.1
OU446262.1
OU446263.1
OU446264.1
OU446265.1
OU446266.1
OU446267.1
OU446268.1
OU446269.1
OU446270.1
OU446271.1
OU446272.1
OU446273.1
OU446274.1
OU446275.1
OU446276.1
OU446277.1
OU446278.1
OU446279.1
OU446280.1
OU446281.1
OU446282.1
OU446283.1
OU446284.1
OU446285.1
OU446286.1
OU446287.1
OU446288.1
OU446289.1
OU446290.1
OU446291.1
OU446292.1
OU446293.1
OU446294.1
OU446295.1
OU446296.1
OU446297.1
OU446298.1
OU446299.1
OU446300.1
OU446301.1
OU446302.1
OU446303.1
OU446304.1
OU446305.1
OU446306.1
OU446307.1
OU446308.1
OU446309.1
OU446310.1
OU446311.1
OU446312.1
OU446313.1
OU446314.1
OU446315.1
OU446316.1
OU446317.1
OU446318.1
OU446319.1
OU446320.1
OU446321.1
OU446322.1
OU446323.1
OU446324.1
OU446325.1
OU446326.1
OU446327.1
OU446328.1
OU446329.1
OU446330.1
OU446331.1
OU446332.1
OU446333.1
OU446334.1
OU446335.1
OU446336.1
OU446337.1
OU446338.1
OU446339.1
OU446340.1
OU446341.1
OU446342.1
OU446343.1
OU446344.1
OU446345.1
OU446346.1
OU446347.1
OU446348.1
OU446349.1
OU446350.1
OU446351.1
OU446352.1
OU446353.1
OU446354.1
OU446355.1
OU446356.1
OU446357.1
OU446358.1
OU446359.1
OU446360.1
OU446361.1
OU446362.1
OU446363.1
OU446364.1
OU446365.1
OU446366.1
OU446367.1
OU446368.1
OU446369.1
OU446370.1
OU446371.1
OU446372.1
OU446373.1
OU446374.1
OU446375.1
OU446376.1
OU446377.1
OU446378.1
OU446379.1
OU446380.1
OU446381.1
OU446382.1
OU446383.1
OU446384.1
OU446385.1
OU446386.1
OU446387.1
OU446388.1
OU446389.1
OU446390.1
OU446391.1
OU446392.1
OU446393.1
OU446394.1
OU446395.1
OU446396.1
OU446397.1
OU446398.1
OU446399.1
OU446400.1
OU446401.1
OU446402.1
OU446403.1
OU446404.1
OU446405.1
OU446406.1
OU446407.1
OU446408.1
OU446409.1
OU446410.1
OU446411.1
OU446412.1
OU446413.1
OU446414.1
OU446415.1
OU446416.1
OU446417.1
OU446418.1
OU446419.1
OU446420.1
OU446421.1
OU446422.1
OU446423.1
OU446424.1
OU446425.1
OU446426.1
OU446427.1
OU446428.1
OU446429.1
OU446430.1
OU446431.1
OU446432.1
OU446433.1
OU446434.1
OU446435.1
OU446436.1
OU446437.1
OU446438.1
OU446439.1
OU446440.1
OU446441.1
OU446442.1
OU446443.1
OU446444.1
OU446445.1
OU446446.1
OU446447.1
OU446448.1
OU446449.1
OU446450.1
OU446451.1
OU446452.1
OU446453.1
OU446454.1
OU446455.1
OU446456.1
OU446457.1
OU446458.1
OU446459.1
OU446460.1
OU446461.1
OU446462.1
OU446463.1
OU446464.1
OU446465.1
OU446466.1
OU446467.1
OU446468.1
OU446469.1
OU446470.1
OU446471.1
OU446472.1
OU446473.1
OU446474.1
OU446475.1
OU446476.1
OU446477.1
OU446478.1
OU446479.1
OU446480.1
OU446481.1
OU446482.1
OU446483.1
OU446484.1
OU446485.1
OU446486.1
OU446487.1
OU446488.1
OU446489.1
OU446490.1
OU446491.1
OU446492.1
OU446493.1
OU446494.1
OU446495.1
OU446496.1
OU446497.1
OU446498.1
OU446499.1
OU446500.1
OU446501.1
OU446502.1
OU446503.1
OU446504.1
OU446505.1
OU446506.1
OU446507.1
OU446508.1
OU446509.1
OU446510.1
OU446511.1
OU446512.1
OU446513.1
OU446514.1
OU446515.1
OU446516.1
OU446517.1
OU446518.1
OU446519.1
OU446520.1
OU446521.1
OU446522.1
OU446523.1
OU446524.1
OU446525.1
OU446526.1
OU446527.1
OU446528.1
OU446529.1
OU446530.1
OU446531.1
OU446532.1
OU446533.1
OU446534.1
OU446535.1
OU446536.1
OU446537.1
OU446538.1
OU446539.1
OU446540.1
OU446541.1
OU446542.1
OU446543.1
OU446544.1
OU446545.1
OU446546.1
OU446547.1
OU446548.1
OU446549.1
OU446550.1
OU446551.1
OU446552.1
OU446553.1
OU446554.1
OU446555.1
OU446556.1
OU446557.1
OU446558.1
OU446559.1
OU446560.1
OU446561.1
OU446562.1
OU446563.1
OU446564.1
OU446565.1
OU446566.1
OU446567.1
OU446568.1
OU446569.1
OU446570.1
OU446571.1
OU446572.1
OU446573.1
OU446574.1
OU446575.1
OU446576.1
OU446577.1
OU446578.1
OU446579.1
OU446580.1
OU446581.1
OU446582.1
OU446583.1
OU446584.1
OU446585.1
OU446586.1
OU446587.1
OU446588.1
OU446589.1
OU446590.1
OU446591.1
OU446592.1
OU446593.1
OU446594.1
OU446595.1
OU446596.1
OU446597.1
OU446598.1
OU446599.1
OU446600.1
OU446601.1
OU446602.1
OU446603.1
OU446604.1
OU446605.1
OU446606.1
OU446607.1
OU446608.1
OU446609.1
OU446610.1
OU446611.1
OU446612.1
OU446613.1
OU446614.1
OU446615.1
OU446616.1
OU446617.1
OU446618.1
OU446619.1
OU446620.1
OU446621.1
OU446622.1
OU446623.1
OU446624.1
OU446625.1
OU446626.1
OU446627.1
OU446628.1
OU446629.1
OU446630.1
OU446631.1
OU446632.1
OU446633.1
OU446634.1
OU446635.1
OU446636.1
OU446637.1
OU446638.1
OU446639.1
OU446640.1
OU446641.1
OU446642.1
OU446643.1
OU446644.1
OU446645.1
OU446646.1
OU446647.1
OU446648.1
OU446649.1
OU446650.1
OU446651.1
OU446652.1
OU446653.1
OU446654.1
OU446655.1
OU446656.1
OU446657.1
OU446658.1
OU446659.1
OU446660.1
OU446661.1
OU446662.1
OU446663.1
OU446664.1
OU446665.1
OU446666.1
OU446667.1
OU446668.1
OU446669.1
OU446670.1
OU446671.1
OU446672.1
OU446673.1
OU446674.1
OU446675.1
OU446676.1
OU446677.1
OU446678.1
OU446679.1
OU446680.1
OU446681.1
OU446682.1
OU446683.1
OU446684.1
OU446685.1
OU446686.1
OU446687.1
OU446688.1
OU446689.1
OU446690.1
OU446691.1
OU446692.1
OU446693.1
OU446694.1
OU446695.1
OU446696.1
OU446697.1
OU446698.1
OU446699.1
OU446700.1
OU446701.1
OU446702.1
OU446703.1
OU446704.1
OU446705.1
OU446706.1
OU446707.1
OU446708.1
OU446709.1
OU446710.1
OU446711.1
OU446712.1
OU446713.1
OU446714.1
OU446715.1
OU446716.1
OU446717.1
OU446718.1
OU446719.1
OU446720.1
OU446721.1
OU446722.1
OU446723.1
OU446724.1
OU446725.1
OU446726.1
OU446727.1
OU446728.1
OU446729.1
OU446730.1
OU446731.1
OU446732.1
OU446733.1
OU446734.1
OU446735.1
OU446736.1
OU446737.1
OU446738.1
OU446739.1
OU446740.1
OU446741.1
OU446742.1
OU446743.1
OU446744.1
OU446745.1
OU446746.1
OU446747.1
OU446748.1
OU446749.1
OU446750.1
OU446751.1
OU446752.1
OU446753.1
OU446754.1
OU446755.1
OU446756.1
OU446757.1
OU446758.1
OU446759.1
OU446760.1
OU446761.1
OU446762.1
OU446763.1
OU446764.1
OU446765.1
OU446766.1
OU446767.1
OU446768.1
OU446769.1
OU446770.1
OU446771.1
OU446772.1
OU446773.1
OU446774.1
OU446775.1
OU446776.1
OU446777.1
OU446778.1
OU446779.1
OU446780.1
OU446781.1
OU446782.1
OU446783.1
OU446784.1
OU446785.1
OU446786.1
OU446787.1
OU446788.1
OU446789.1
OU446790.1
OU446791.1
OU446792.1
OU446793.1
OU446794.1
OU446795.1
OU446796.1
OU446797.1
OU446798.1
OU446799.1
OU446800.1
OU446801.1
OU446802.1
OU446803.1
OU446804.1
OU446805.1
OU446806.1
OU446807.1
OU446808.1
OU446809.1
OU446810.1
OU446811.1
OU446812.1
OU446813.1
OU446814.1
OU446815.1
OU446816.1
OU446817.1
OU446818.1
OU446819.1
OU446820.1
OU446821.1
OU446822.1
OU446823.1
OU446824.1
OU446825.1
OU446826.1
OU446827.1
OU446828.1
OU446829.1
OU446830.1
OU446831.1
OU446832.1
OU446833.1
OU446834.1
OU446835.1
OU446836.1
OU446837.1
OU446838.1
OU446839.1
OU446840.1
OU446841.1
OU446842.1
OU446843.1
OU446844.1
OU446845.1
OU446846.1
OU446847.1
OU446848.1
OU446849.1
OU446850.1
OU446851.1
OU446852.1
OU446853.1
OU446854.1
OU446855.1
OU446856.1
OU446857.1
OU446858.1
OU446859.1
OU446860.1
OU446861.1
OU446862.1
OU446863.1
OU446864.1
OU446865.1
OU446866.1
OU446867.1
OU446868.1
OU446869.1
OU446870.1
OU446871.1
OU446872.1
OU446873.1
OU446874.1
OU446875.1
OU446876.1
OU446877.1
OU446878.1
OU446879.1
OU446880.1
OU446881.1
OU446882.1
OU446883.1
OU446884.1
OU446885.1
OU446886.1
OU446887.1
OU446888.1
OU446889.1
OU446890.1
OU446891.1
OU446892.1
OU446893.1
OU446894.1
OU446895.1
OU446896.1
OU446897.1
OU446898.1
OU446899.1
OU446900.1
OU446901.1
OU446902.1
OU446903.1
OU446904.1
OU446905.1
OU446906.1
OU446907.1
OU446908.1
OU446909.1
OU446910.1
OU446911.1
OU446912.1
OU446913.1
OU446914.1
OU446915.1
OU446916.1
OU446917.1
OU446918.1
OU446919.1
OU446920.1
OU446921.1
OU446922.1
OU446923.1
OU446924.1
OU446925.1
OU446926.1
OU446927.1
OU446928.1
OU446929.1
OU446930.1
OU446931.1
OU446932.1
OU446933.1
OU446934.1
OU446935.1
OU446936.1
OU446937.1
OU446938.1
OU446939.1
OU446940.1
OU446941.1
OU446942.1
OU446943.1
OU446944.1
OU446945.1
OU446946.1
OU446947.1
OU446948.1
OU446949.1
OU446950.1
OU446951.1
OU446952.1
OU446953.1
OU446954.1
OU446955.1
OU446956.1
OU446957.1
OU446958.1
OU446959.1
OU446960.1
OU446961.1
OU446962.1
OU446963.1
OU446964.1
OU446965.1
OU446966.1
OU446967.1
OU446968.1
OU446969.1
OU446970.1
OU446971.1
OU446972.1
OU446973.1
OU446974.1
OU446975.1
OU446976.1
OU446977.1
OU446978.1
OU446979.1
OU446980.1
OU446981.1
OU446982.1
OU446983.1
OU446984.1
OU446985.1
OU446986.1
OU446987.1
OU446988.1
OU446989.1
OU446990.1
OU446991.1
OU446992.1
OU446993.1
OU446994.1
OU446995.1
OU446996.1
OU446997.1
OU446998.1
OU446999.1
OU447000.1
OU447001.1
OU447002.1
OU447003.1
OU447004.1
OU447005.1
OU447006.1
OU447007.1
OU447008.1
OU447009.1
OU447010.1
OU447011.1
OU447012.1
OU447013.1
OU447014.1
OU447015.1
OU447016.1
OU447017.1
OU447018.1
OU447019.1
OU447020.1
OU447021.1
OU447022.1
OU447023.1
OU447024.1
OU447025.1
OU447026.1
OU447027.1
OU447028.1
OU447029.1
OU447030.1
OU447031.1
OU447032.1
OU447033.1
OU447034.1
MN813966.1
MN813967.1
MN822301.1
MN822302.1
MN822303.1
MT125675.1
MT125676.1
MT382640.1
MT382641.1
MT382642.1
MT382643.1
MT382644.1
MT382646.1
MT382647.1
MT382648.1
MT382649.1
MT382650.1
MT382651.1
MT382652.1
MT382653.1
MT382654.1
MT382655.1
MT382656.1
MT424961.1
MT424962.1
MT424963.1
MT424964.1
MT424965.1
MT424966.1
MT424967.1
MT424968.1
MT666225.1
MT666226.1
MT666227.1
MT666228.1
MT666229.1
MT666230.1
MT666233.1
MT666234.1
MT666235.1
MT666236.1
MT666237.1
MT666240.1
MT666241.1
MT666242.1
MT666243.1
MT666244.1
MT666245.1
MT666248.1
MT666249.1
MT666250.1
MT666251.1
MT666252.1
MT666253.1
MT666256.1
MT666257.1
MT666258.1
MT666259.1
MT666260.1
MT666261.1
MT666264.1
MT666265.1
MT666266.1
MT666267.1
MT666268.1
MT666269.1
MT666272.1
MT666273.1
MT666274.1
MT666275.1
MT666276.1
MT666277.1
MT666280.1
MT666281.1
MT666282.1
MT666283.1
MT666284.1
MT666285.1
MT666288.1
MT666289.1
MT666290.1
MT666291.1
MT666292.1
MT666293.1
MT666296.1
MT666297.1
MT666298.1
MT666299.1
MT666300.1
MT666301.1
MT666304.1
MT666305.1
MT666306.1
MT666307.1
MT666308.1
MT666309.1
MT666312.1
MT666313.1
MT666314.1
MT666315.1
MT666316.1
MT666319.1
MT666320.1
MT666321.1
MT666322.1
MT666323.1
MT666326.1
MT666327.1
MT666328.1
MT666329.1
MT666330.1
MT666333.1
MT666334.1
MT666335.1
MT666336.1
MT666337.1
MT666338.1
MT666341.1
MT666342.1
MT666343.1
MT666344.1
MT666345.1
MT666348.1
MT666349.1
MT666350.1
MT666351.1
MT666352.1
MT666353.1
MT666356.1
MT666357.1
MT666358.1
MT666359.1
MT666360.1
MT666363.1
MT666364.1
MT666365.1
MT666366.1
MT666367.1
MT666368.1
MT666371.1
MT666372.1
MT666373.1
MT666374.1
MT666375.1
MT666378.1
MT666379.1
MT666380.1
MT666381.1
MT666382.1
MT666383.1
MT666386.1
MT666387.1
MT666388.1
MT666389.1
MT666390.1
MT666391.1
MT666394.1
MT666395.1
MT666396.1
MT666397.1
MT666398.1
MT666399.1
MT666402.1
MT666403.1
MT666404.1
MT666405.1
MT666406.1
MT666407.1
MT666410.1
MT666411.1
MT666412.1
MT666413.1
MT666414.1
MT666415.1
MT666418.1
MT666419.1
MT666420.1
MT666421.1
MT666422.1
MT666423.1
MT666426.1
MT666427.1
MT666428.1
MT666429.1
MT666430.1
MT666433.1
MT666434.1
MT666435.1
MT666436.1
MT666437.1
MT666438.1
MT666441.1
MT666442.1
MT666443.1
MT666444.1
MT666445.1
MT666448.1
MT666449.1
MT666450.1
MT666451.1
MT666452.1
MT666453.1
MT666456.1
MT666457.1
MT666458.1
MT666459.1
MT666460.1
MT666461.1
MT666464.1
MT666465.1
MT666466.1
MT666467.1
MT666468.1
MT666469.1
MT666472.1
MT666473.1
MT666474.1
MT666475.1
MT666476.1
MT666477.1
MT666480.1
MT666481.1
MT666482.1
MT666483.1
MT666484.1
MT666485.1
MT666488.1
MT666489.1
MT666490.1
MT666491.1
MT666492.1
MT666493.1
MT666496.1
MT666497.1
MT666498.1
MT666499.1
MT666500.1
MT666501.1
MT666504.1
MT666505.1
MT666506.1
MT666507.1
MT666508.1
MT666509.1
MT666512.1
MT666513.1
MT666514.1
MT666515.1
MT666516.1
MT666517.1
MT666520.1
MT666521.1
MT666522.1
MT666523.1
MT666524.1
MT666525.1
MT666528.1
MT666529.1
MT666530.1
MT666531.1
MT666532.1
MT666533.1
MT666536.1
MT666537.1
MT666538.1
MT666539.1
MT666540.1
MT666543.1
MT666544.1
MT666545.1
MT666546.1
MT666547.1
MT666548.1
MT666551.1
MT666552.1
MT666553.1
MT666554.1
MT666555.1
MT666556.1
MT666559.1
MT666560.1
MT666561.1
MT666562.1
MT666563.1
MT666564.1
MT666567.1
MT666568.1
MT666569.1
MT666570.1
MT666571.1
MT666572.1
MT666575.1
MT666576.1
MT666577.1
MT666578.1
MT666579.1
MT666580.1
MT666583.1
MT666584.1
MT666585.1
MT666586.1
MT666587.1
MT666588.1
MT666591.1
MT666592.1
MT666593.1
MT666594.1
MT666595.1
MT666598.1
MT666599.1
MT666600.1
MT666601.1
MT666602.1
MT666603.1
MT666606.1
MT666607.1
MT666608.1
MT666609.1
MT666610.1
MT666611.1
MT666614.1
MT666615.1
MT666616.1
MT666617.1
MT666618.1
MT666619.1
MT666622.1
MT666623.1
MT666624.1
MT666625.1
MT666626.1
MT666627.1
MT666630.1
MT666631.1
MT666632.1
MT666633.1
MT666634.1
MT666635.1
MT666638.1
MT666639.1
MT666640.1
MT666641.1
MT666642.1
MT666643.1
MT666646.1
MT666647.1
MT666648.1
MT666649.1
MT666650.1
MT666651.1
MT666654.1
MT666655.1
MT666656.1
MT666657.1
MT666658.1
MT666659.1
MT666662.1
MT666663.1
MT666664.1
MT666665.1
MT666666.1
MT666667.1
MT666670.1
MT666671.1
MT666672.1
MT666673.1
MT666674.1
MT666675.1
MT666678.1
MT666679.1
MT666680.1
MT666681.1
MT666682.1
MT666683.1
MT666686.1
MT666687.1
MT666688.1
MT666689.1
MT666690.1
MT666691.1
MT666694.1
MT666695.1
MT666696.1
MT666697.1
MT666698.1
MT666699.1
MT666702.1
MT666703.1
MT666704.1
MT666705.1
MT666706.1
MT666707.1
MT666710.1
MT666711.1
MT666712.1
MT666713.1
MT666714.1
MT666715.1
MT666718.1
MT666719.1
MT666720.1
MT666721.1
MT666722.1
MT666723.1
MT666726.1
MT666727.1
MT666728.1
MT666729.1
MT666730.1
MT666731.1
MT666734.1
MT666735.1
MT666736.1
MT666737.1
MT666738.1
MT666739.1
MT666742.1
MT666743.1
MT666744.1
MT666745.1
MT666746.1
MT666747.1
MT666750.1
MT666751.1
MT666752.1
MT666753.1
MT666754.1
MT666757.1
MT666758.1
MT666759.1
MT666760.1
MT666761.1
MT666762.1
MT666765.1
MT666766.1
MT666767.1
MT666768.1
MT666769.1
MT666770.1
MT666773.1
MT666774.1
MT666775.1
MT666776.1
MT666777.1
MT666778.1
MT666781.1
MT666782.1
MT666783.1
MT666784.1
MT666785.1
MT666786.1
MT666789.1
MT666790.1
MT666791.1
MT666792.1
MT666793.1
MT666794.1
MT666797.1
MT666798.1
MT666799.1
MT666800.1
MT666801.1
MT666802.1
MT666805.1
MT666806.1
MT666807.1
MT666808.1
MT666809.1
MT666810.1
MT666813.1
MT666814.1
MT666815.1
MT666816.1
MT666817.1
MT666818.1
MT666821.1
MT666822.1
MT666823.1
MT666824.1
MT666825.1
MT666826.1
MT666829.1
MT666830.1
MT666831.1
MT666832.1
MT666833.1
MT666834.1
MT666837.1
MT666838.1
MT666839.1
MT666840.1
MT666841.1
MT666842.1
MT666845.1
MT666846.1
MT666847.1
MT666848.1
MT666849.1
MT666850.1
MT666853.1
MT666854.1
MT666855.1
MT666856.1
MT666857.1
MT666858.1
MT666861.1
MT666862.1
MT666863.1
MT666864.1
MT666865.1
MT666866.1
MT666869.1
MT666870.1
MT666871.1
MT666872.1
MT666873.1
MT666874.1
MT666877.1
MT666878.1
MT666879.1
MT666880.1
MT666881.1
MT666882.1
MT666885.1
MT666886.1
MT666887.1
MT666888.1
MT666889.1
MT666890.1
MT666893.1
MT666894.1
MT666895.1
MT666896.1
MT666897.1
MT666898.1
MT666901.1
MT666902.1
MT666903.1
MT666904.1
MT666905.1
MT666906.1
MT666909.1
MT666910.1
MT666911.1
MT666912.1
MT666913.1
MT666914.1
MT666917.1
MT666918.1
MT666919.1
MT666920.1
MT666921.1
MT666922.1
MT666925.1
MT666926.1
MT666927.1
MT666928.1
MT666929.1
MT666930.1
MT666933.1
MT666934.1
MT666935.1
MT666936.1
MT666937.1
MT666938.1
MT666941.1
MT666942.1
MT666943.1
MT666944.1
MT666945.1
MT666946.1
MT666949.1
MT666950.1
MT666951.1
MT666952.1
MT666953.1
MT666954.1
MT666957.1
MT666958.1
MT666959.1
MT666960.1
MT666961.1
MT666962.1
MT666965.1
MT666966.1
MT666967.1
MT666968.1
MT666969.1
MT666972.1
MT666973.1
MT666974.1
MT666975.1
MT666976.1
MT666977.1
MT666980.1
MT666981.1
MT666982.1
MT666983.1
MT666984.1
MT666985.1
MT666988.1
MT666989.1
MT666990.1
MT666991.1
MT666992.1
MT666993.1
MT666996.1
MT666997.1
MT666998.1
MT666999.1
MT667000.1
MT667001.1
MT667004.1
MT667005.1
MT667006.1
MT667007.1
MT667008.1
MT667009.1
MT667012.1
MT667013.1
MT667014.1
MT667015.1
MT667016.1
MT667017.1
MT667020.1
MT667021.1
MT667022.1
MT667023.1
MT667024.1
MT667025.1
MT667028.1
MT667029.1
MT667030.1
MT667031.1
MT667032.1
MT667033.1
MT667036.1
MT667037.1
MT667038.1
MT667039.1
MT667040.1
MT667041.1
MT667044.1
MT667045.1
MT667046.1
MT667047.1
MT667048.1
MT667049.1
MT667052.1
MT667053.1
MT667054.1
MT667055.1
MT667056.1
MT667057.1
MT667060.1
MT667061.1
MT667062.1
MT667063.1
MT667064.1
MT667065.1
MT667068.1
MT667069.1
MT667070.1
MT667071.1
MT667072.1
MT667073.1
MT667076.1
MT667077.1
MT667078.1
MT667079.1
MT667080.1
MT667081.1
MT667084.1
MT667085.1
MT667086.1
MT667087.1
MT667088.1
MT667089.1
MT667092.1
MT667093.1
MT667094.1
MT667095.1
MT667096.1
MT667097.1
MT667100.1
MT667101.1
MT667102.1
MT667103.1
MT667104.1
MT667105.1
MT667108.1
MT667109.1
MT667110.1
MT667111.1
MT667112.1
MT667113.1
MT667116.1
MT667117.1
MT667118.1
MT667119.1
MT667120.1
MT667121.1
MT667124.1
MT667125.1
MT667126.1
MT667127.1
MT667128.1
MT667129.1
MT667132.1
MT667133.1
MT667134.1
MT667135.1
MT667136.1
MT667137.1
MT667140.1
MT667141.1
MT667142.1
MT667143.1
MT667144.1
MT667145.1
MT667148.1
MT667149.1
MT667150.1
MT667151.1
MT667152.1
MT667153.1
MT667156.1
MT667157.1
MT667158.1
MT667159.1
MT667160.1
MT667161.1
MT667164.1
MT667165.1
MT667166.1
MT667167.1
MT667168.1
MT667169.1
MT667172.1
MT667173.1
MT667174.1
MT667175.1
MT667176.1
MT667179.1
MT667180.1
MT667181.1
MT667182.1
MT667183.1
MT667184.1
MT667187.1
MT667188.1
MT667189.1
MT667190.1
MT667191.1
MT667192.1
MT667195.1
MT667196.1
MT667197.1
MT667198.1
MT667199.1
MT667200.1
MT667203.1
MT667204.1
MT667205.1
MT667206.1
MT667207.1
MT667210.1
MT667211.1
MT667212.1
MT667213.1
MT667214.1
MT667215.1
MT667218.1
MT667219.1
MT667220.1
MT667221.1
MT667222.1
MT667223.1
MT667226.1
MT667227.1
MT667228.1
MT667229.1
MT667230.1
MT667231.1
MT846410.1
MT876428.1
MZ613406.1
MZ613407.1
MZ613408.1
MZ613409.1
MZ613410.1
MZ613411.1
MZ613412.1
MZ613413.1
MZ613414.1
MZ613415.1
MZ613416.1
MZ613417.1
MZ613418.1
MZ613419.1
MZ613420.1
MZ613421.1
MZ613422.1
MZ613423.1
MZ613424.1
MZ613425.1
MZ613426.1
MZ613427.1
MZ613428.1
MZ613429.1
MZ613430.1
MZ613431.1
MZ613432.1
MZ613433.1
MZ613434.1
MZ613435.1
MZ613436.1
MZ613437.1
MZ613438.1
MZ613439.1
MZ613440.1
MZ613441.1
MZ613442.1
MZ613443.1
MZ613444.1
MZ613445.1
MZ613446.1
MZ613447.1
MZ613448.1
MZ613449.1
MZ613450.1
MZ613451.1
MZ613452.1
MZ613453.1
MZ613454.1
MZ613455.1
MZ613456.1
MZ613457.1
MZ613458.1
MZ613459.1
MZ613460.1
MZ613461.1
MZ613462.1
MZ613463.1
MZ613464.1
MZ613465.1
MZ613466.1
MZ613467.1
MZ613468.1
MZ613469.1
MZ613470.1
MZ613471.1
MZ613472.1
MZ613473.1
MZ613474.1
MZ613475.1
MZ613476.1
MZ613477.1
MZ613478.1
MZ613479.1
MZ613480.1
MZ613481.1
MZ613482.1
MZ613483.1
MZ613484.1
MZ613485.1
MZ613486.1
MZ613487.1
MZ613488.1
MZ613489.1
MZ613490.1
MZ613491.1
MZ613492.1
MZ613493.1
MZ613494.1
MZ613495.1
MZ613496.1
MZ613497.1
MZ613498.1
MZ613499.1
MZ613500.1
MZ613501.1
MZ613502.1
MZ613503.1
MZ613504.1
MZ613505.1
MZ613506.1
MZ613507.1
MZ613508.1
MZ613509.1
MZ613510.1
MZ613511.1
MZ613512.1
MZ613513.1
MZ613514.1
MZ613515.1
MZ613516.1
MZ613517.1
MZ613518.1
MZ613519.1
MZ613520.1
MZ613521.1
MZ613522.1
MZ613523.1
MZ613524.1
MZ613525.1
MZ613526.1
MZ613527.1
MZ613528.1
MZ613529.1
MZ613530.1
MZ613531.1
MZ613532.1
MZ613533.1
MZ613534.1
MZ613535.1
MZ613536.1
MZ613537.1
MZ613538.1
MZ613539.1
MZ613540.1
MZ613541.1
MZ613542.1
MZ613543.1
MZ613544.1
MZ613545.1
MZ613546.1
MZ613547.1
MZ613548.1
MZ613549.1
MZ613550.1
MZ613551.1
MZ613552.1
MZ613553.1
MZ613554.1
MZ613555.1
MZ613556.1
MZ613557.1
MZ613558.1
MZ613559.1
MZ613560.1
MZ613561.1
MZ613562.1
MZ613563.1
MZ613564.1
MZ613565.1
MZ613566.1
MZ613567.1
MZ613568.1
MZ613569.1
MZ613570.1
MZ613571.1
MZ613572.1
MZ613573.1
MZ613574.1
MZ613575.1
MZ613576.1
MZ613577.1
MZ613578.1
MZ613579.1
MZ613580.1
MZ613581.1
MZ613582.1
MZ613583.1
MZ613584.1
MZ613585.1
MZ613586.1
MZ613587.1
MZ613588.1
MZ613589.1
MZ613590.1
MZ613591.1
MZ613592.1
MZ613593.1
MZ613594.1
MZ613595.1
MZ613596.1
MZ613597.1
MZ613598.1
MZ613599.1
MZ613600.1
MZ613601.1
MZ613602.1
MZ613603.1
MZ613604.1
MZ613605.1
MZ613606.1
MZ613607.1
MZ613608.1
MZ613609.1
MZ613610.1
MZ613611.1
MZ613612.1
MZ613613.1
MZ613614.1
MZ613615.1
MZ613616.1
MZ613617.1
MZ613618.1
MZ613619.1
MZ613620.1
MZ613621.1
MZ613622.1
MZ613623.1
MZ613624.1
MZ613625.1
MZ613626.1
MZ613627.1
MZ613628.1
MZ613629.1
MZ613630.1
MZ613631.1
MZ613632.1
MZ613633.1
MZ613634.1
MZ613635.1
MZ613636.1
MZ613637.1
MZ613638.1
MZ613639.1
MZ613640.1
MZ613641.1
MZ613642.1
MZ613643.1
MZ613644.1
MZ613645.1
MZ613646.1
MZ613647.1
MZ613648.1
MZ613649.1
MZ613650.1
MZ613651.1
MZ613652.1
MZ613653.1
MZ613654.1
MZ613655.1
MZ613656.1
MZ613657.1
MZ613658.1
MZ613659.1
MZ613660.1
MZ613661.1
MZ613662.1
MZ613663.1
MZ613664.1
MZ613665.1
MZ613666.1
MZ613667.1
MZ613668.1
MZ613669.1
MZ613670.1
MZ613671.1
MZ613672.1
MZ613673.1
MZ613674.1
MZ613675.1
MZ613676.1
MZ613677.1
MZ613678.1
MZ613679.1
MZ613680.1
MZ613681.1
MZ613682.1
MZ613683.1
MZ613684.1
MZ613685.1
MZ613686.1
MZ613687.1
MZ613688.1
MZ613689.1
MZ613690.1
MZ613691.1
MZ613692.1
MZ613693.1
MZ613694.1
MZ613695.1
MZ613696.1
MZ613697.1
MZ613698.1
MZ613699.1
MZ613700.1
MZ613701.1
MZ613702.1
MZ613703.1
MZ613704.1
MZ613705.1
MZ613706.1
MZ613707.1
MZ613708.1
MZ613709.1
MZ613710.1
MZ613711.1
MZ613712.1
MZ613713.1
MZ613714.1
MZ613715.1
MZ613716.1
MZ613717.1
MZ613718.1
MZ613719.1
MZ613720.1
MZ613721.1
MZ613722.1
MZ613723.1
MZ613724.1
MZ613725.1
MZ613726.1
MZ613727.1
MZ613728.1
MZ613729.1
MZ613730.1
MZ613731.1
MZ613732.1
MZ613733.1
MZ613734.1
MZ613735.1
MZ613736.1
MZ613737.1
MZ613738.1
MZ613739.1
MZ613740.1
MZ613741.1
MZ613742.1
MZ613743.1
MZ613744.1
MZ613745.1
MZ613746.1
MZ613747.1
MZ613748.1
MZ613749.1
MZ613750.1
MZ613751.1
MZ613752.1
MZ613753.1
MZ613754.1
MZ613755.1
MZ613756.1
MZ613757.1
MZ613758.1
MZ613759.1
MZ613760.1
MZ613761.1
MZ613762.1
MZ613763.1
MZ613764.1
MZ613765.1
MZ613766.1
MZ613767.1
MZ613768.1
MZ613769.1
MZ613770.1
MZ613771.1
MZ613772.1
MZ613773.1
MZ613774.1
MZ613775.1
MZ613776.1
MZ613777.1
MZ613778.1
MZ613779.1
MZ613780.1
MZ613781.1
MZ613782.1
MZ613783.1
MZ613784.1
MZ613785.1
MZ613786.1
MZ613787.1
MZ613788.1
MZ613789.1
MZ613790.1
MZ613791.1
MZ613792.1
MZ613793.1
MZ613794.1
MZ613795.1
MZ613796.1
MZ613797.1
MZ613798.1
MZ613799.1
MZ613800.1
MZ613801.1
MZ613802.1
MZ613803.1
MZ613804.1
MZ613805.1
MZ615393.1
MZ615394.1
MZ615395.1
MZ615396.1
MZ615397.1
MZ615398.1
MZ615399.1
MZ615400.1
MZ615401.1
MZ615402.1
MZ615403.1
MZ615404.1
MZ615405.1
MZ615406.1
MZ615526.1
MZ615527.1
MZ615528.1
MZ615529.1
MZ615530.1
MZ615531.1
MZ615532.1
MZ615533.1
MZ615534.1
MZ615535.1
MZ615536.1
MZ615537.1
MZ615538.1
MZ615539.1
MZ615540.1
MZ615541.1
MZ615542.1
MZ615543.1
MZ615544.1
MZ615545.1
MZ615546.1
MZ615547.1
MZ615548.1
MZ615549.1
MZ615550.1
MZ615551.1
MZ615552.1
MZ615553.1
MZ615554.1
MZ615555.1
MZ615556.1
MZ615557.1
MZ615558.1
MZ615559.1
MZ615560.1
MZ615561.1
MZ615562.1
MZ615563.1
MZ615564.1
MZ615565.1
MZ615566.1
MZ615569.1
MZ615570.1
MZ615571.1
MZ615572.1
MZ615573.1
MZ615574.1
MZ615575.1
MZ615576.1
MZ615577.1
MZ615578.1
MZ615579.1
MZ615580.1
MZ615581.1
MZ615582.1
MZ615583.1
MZ615584.1
MZ615585.1
MZ615586.1
MZ615587.1
MZ615588.1
MZ615589.1
MZ615590.1
MZ615591.1
MZ615592.1
MZ615593.1
MZ615594.1
MZ615595.1
MZ615596.1
MZ615597.1
MZ615598.1
MZ615599.1
MZ615600.1
MZ615601.1
MZ615602.1
MZ615603.1
MZ615604.1
MZ615605.1
MZ615606.1
MZ615607.1
MZ615608.1
MZ615609.1
MZ615610.1
MZ615611.1
MZ615612.1
MZ615613.1
MZ615614.1
MZ615615.1
MZ615616.1
MZ615617.1
MZ615618.1
MZ615619.1
MZ615620.1
MZ615621.1
MZ615622.1
MZ615623.1
MZ615624.1
MZ615625.1
MZ615626.1
MZ615627.1
MZ615628.1
MZ616384.1
MZ616385.1
MZ616386.1
MZ616387.1
MZ616388.1
MZ616389.1
MZ616390.1
MZ616391.1
MZ616392.1
MZ616393.1
MZ616394.1
MZ616395.1
MZ616396.1
MZ616397.1
MZ616398.1
MZ616399.1
MZ616400.1
MZ616401.1
MZ616402.1
MZ616403.1
MZ616404.1
MZ616405.1
MZ616406.1
MZ616407.1
MZ616408.1
MZ616409.1
MZ616410.1
MZ616411.1
MZ616412.1
MZ616413.1
MZ616414.1
MZ616415.1
MZ616416.1
MZ616417.1
MZ616418.1
MZ616419.1
MZ616420.1
MZ616421.1
MZ616422.1
MZ616423.1
MZ616424.1
MZ616425.1
MZ616426.1
MZ616427.1
MZ616428.1
MZ616429.1
MZ616430.1
MZ616431.1
MZ616432.1
MZ616433.1
MZ616434.1
MZ616435.1
MZ616436.1
MZ616437.1
MZ616438.1
MZ616439.1
MZ616440.1
MZ616441.1
MZ616442.1
MZ616443.1
MZ616444.1
MZ616445.1
MZ616446.1
MZ616447.1
MZ616448.1
MZ616449.1
MZ616450.1
MZ616451.1
MZ616452.1
MZ616453.1
MZ616454.1
MZ616455.1
MZ616456.1
MZ616457.1
MZ616458.1
MZ616459.1
MZ616460.1
MZ616461.1
MZ616462.1
MZ616463.1
MZ616464.1
MZ616465.1
MZ616466.1
MZ616467.1
MZ616468.1
MZ616469.1
MZ616470.1
MZ616471.1
MZ616472.1
MZ616473.1
MZ616474.1
MZ616475.1
MZ616476.1
MZ616477.1
MZ616478.1
MZ616479.1
MZ616480.1
MZ616481.1
MZ616482.1
MZ616483.1
MZ616484.1
MZ616485.1
MZ616486.1
MZ616487.1
MZ616488.1
MZ616489.1
MZ616490.1
MZ616491.1
MZ616492.1
MZ616493.1
MZ616494.1
MZ616495.1
MZ616496.1
MZ616497.1
MZ616498.1
MZ616499.1
MZ616500.1
MZ616501.1
MZ616502.1
MZ616503.1
MZ616504.1
MZ616505.1
MZ616506.1
MZ616507.1
MZ616508.1
MZ616509.1
MZ616510.1
MZ616511.1
MZ616512.1
MZ616513.1
MZ616514.1
MZ616515.1
MZ616516.1
MZ616517.1
MZ616518.1
MZ616519.1
MZ616520.1
MZ616521.1
MZ616522.1
MZ616523.1
MZ616524.1
MZ616525.1
MZ616526.1
MZ616527.1
MZ616528.1
MZ616529.1
MZ616530.1
MZ616531.1
MZ616532.1
MZ616533.1
MZ616534.1
MZ616535.1
MZ616536.1
MZ616537.1
MZ616538.1
MZ616539.1
MZ616540.1
MZ616541.1
MZ616542.1
MZ616543.1
MZ616544.1
MZ616545.1
MZ616546.1
MZ616547.1
MZ616548.1
MZ616549.1
MZ616550.1
MZ616551.1
MZ616552.1
MZ616553.1
MZ616554.1
MZ616555.1
MZ616556.1
MZ616557.1
MZ616558.1
MZ616559.1
MZ616560.1
MZ616561.1
MZ616562.1
MZ616563.1
MZ616564.1
MZ616565.1
MZ616566.1
MZ616567.1
MZ616568.1
MZ616569.1
MZ616570.1
MZ616571.1
MZ616572.1
MZ616573.1
MZ616574.1
MZ616575.1
MZ616576.1
MZ616577.1
MZ616578.1
MZ616579.1
MZ616580.1
MZ616581.1
MZ616582.1
MZ616583.1
MZ616584.1
MZ616585.1
MZ616586.1
MZ616587.1
MZ616588.1
MZ616589.1
MZ616590.1
MZ616591.1
MZ616592.1
MZ616593.1
MZ616594.1
MZ616595.1
MZ616596.1
MZ616597.1
MZ616598.1
MZ616599.1
MZ616600.1
MZ616601.1
MZ616602.1
MZ616603.1
MZ616604.1
MZ616605.1
MZ616606.1
MZ616607.1
MZ616608.1
MZ616609.1
MZ616610.1
MZ616611.1
MZ616612.1
MZ616613.1
MZ616614.1
MZ616615.1
MZ616616.1
MZ616617.1
MZ616618.1
MZ616619.1
MZ616620.1
MZ616621.1
MZ616622.1
MZ616623.1
MZ616624.1
MZ616625.1
MZ616626.1
MZ616627.1
MZ616628.1
MZ616629.1
MZ616630.1
MZ616631.1
MZ616632.1
MZ616633.1
MZ616634.1
MZ616635.1
MZ616636.1
MZ616637.1
MZ616638.1
MZ616639.1
MZ616640.1
MZ616641.1
MZ616642.1
MZ616643.1
MZ616644.1
MZ616645.1
MZ616646.1
MZ616647.1
MZ616648.1
MZ616649.1
MZ616650.1
MZ616651.1
MZ616652.1
MZ616653.1
MZ616654.1
MZ616655.1
MZ616656.1
MZ616657.1
MZ616658.1
MZ616659.1
MZ616660.1
MZ616661.1
MZ616662.1
MZ616663.1
MZ616664.1
MZ616776.1
MZ616777.1
MZ616778.1
MZ616779.1
MZ616780.1
MZ616781.1
MZ616782.1
MZ616783.1
MZ616784.1
MZ616785.1
MZ616786.1
MZ616787.1
MZ616788.1
MZ616789.1
MZ616790.1
MZ616791.1
MZ616792.1
MZ616793.1
MZ616794.1
MZ616795.1
MZ616796.1
MZ616797.1
MZ616798.1
MZ616799.1
MZ616800.1
MZ616801.1
MZ616802.1
MZ616803.1
MZ616804.1
MZ616805.1
MZ616806.1
MZ616807.1
MZ616808.1
MZ616809.1
MZ616813.1
MZ616814.1
MZ616815.1
MZ616816.1
MZ616817.1
MZ616818.1
MZ616819.1
MZ616820.1
MZ616821.1
MZ616822.1
MZ616823.1
MZ616824.1
MZ616825.1
OU443165.1
OU443166.1
OU443167.1
OU443168.1
OU443169.1
OU443170.1
OU443171.1
OU443172.1
OU443173.1
OU443174.1
OU443175.1
OU443176.1
OU443177.1
OU443178.1
OU443179.1
OU443180.1
OU443181.1
OU443182.1
OU443183.1
OU443184.1
OU443185.1
OU443186.1
OU443187.1
OU443188.1
OU443189.1
OU443190.1
OU443191.1
OU443192.1
OU443193.1
OU443194.1
OU443195.1
OU443196.1
OU443197.1
OU443198.1
OU443199.1
OU443200.1
OU443201.1
OU443202.1
OU443203.1
OU443204.1
OU443205.1
OU443206.1
OU443207.1
OU443208.1
OU443209.1
OU443210.1
OU443211.1
OU443212.1
OU443213.1
OU443214.1
OU443215.1
OU443216.1
OU443217.1
OU443218.1
OU443219.1
OU443220.1
OU443221.1
OU443222.1
OU443223.1
OU443224.1
OU443225.1
OU443226.1
OU443227.1
OU443228.1
OU443229.1
OU443230.1
OU443231.1
OU443232.1
OU443233.1
OU443234.1
OU443235.1
OU443236.1
OU443237.1
OU443238.1
OU443239.1
OU443240.1
OU443241.1
OU443242.1
OU443243.1
OU443244.1
OU443245.1
OU443246.1
OU443247.1
OU443248.1
OU443249.1
OU443250.1
OU443251.1
OU443252.1
OU443253.1
OU443254.1
OU443255.1
OU443256.1
OU443257.1
OU443258.1
OU443259.1
OU443260.1
OU443261.1
OU443262.1
OU443263.1
OU443264.1
OU443265.1
OU443266.1
OU443267.1
OU443268.1
OU443269.1
OU443270.1
OU443271.1
OU443272.1
OU443273.1
OU443274.1
OU443275.1
OU443276.1
OU443277.1
OU443278.1
OU443279.1
OU443280.1
OU443281.1
OU443282.1
OU443283.1
OU443284.1
OU443285.1
OU443286.1
OU443287.1
OU443288.1
OU443289.1
OU443290.1
OU443291.1
OU443292.1
OU443293.1
OU443294.1
OU443295.1
OU443296.1
OU443297.1
OU443298.1
OU443299.1
OU443300.1
OU443301.1
OU443302.1
OU443303.1
OU443304.1
OU443305.1
OU443306.1
OU443307.1
OU443308.1
OU443309.1
OU443310.1
OU443311.1
OU443312.1
OU443313.1
OU443314.1
OU443315.1
OU443316.1
OU443317.1
OU443318.1
OU443319.1
OU443320.1
OU443321.1
OU443322.1
OU443323.1
OU443324.1
OU443325.1
OU443326.1
OU443327.1
OU443328.1
OU443329.1
OU443330.1
OU443331.1
OU443332.1
OU443333.1
OU443334.1
OU443335.1
OU443336.1
OU443337.1
OU443338.1
OU443339.1
OU443340.1
OU443341.1
OU443342.1
OU443343.1
OU443344.1
OU443345.1
OU443346.1
OU443347.1
OU443348.1
OU443349.1
OU443350.1
OU443351.1
OU443352.1
OU443353.1
OU443354.1
OU443355.1
OU443356.1
OU443357.1
OU443358.1
OU443359.1
OU443360.1
OU443361.1
OU443362.1
OU443363.1
OU443364.1
OU443365.1
OU443366.1
OU443367.1
OU443368.1
OU443369.1
OU443370.1
OU443371.1
OU443372.1
OU443373.1
OU443374.1
OU443375.1
OU443376.1
OU443377.1
OU443378.1
OU443379.1
OU443380.1
OU443381.1
OU443382.1
OU443383.1
OU443384.1
OU443385.1
OU443386.1
OU443387.1
OU443388.1
OU443389.1
OU443390.1
OU443391.1
OU443392.1
OU443393.1
OU443394.1
OU443395.1
OU443396.1
OU443397.1
OU443398.1
OU443399.1
OU443400.1
OU443401.1
OU443402.1
OU443403.1
OU443404.1
OU443405.1
OU443406.1
OU443407.1
OU443408.1
OU443409.1
OU443410.1
OU443411.1
OU443412.1
OU443413.1
OU443414.1
OU443415.1
OU443416.1
OU443417.1
OU443418.1
OU443419.1
OU443420.1
OU443421.1
OU443422.1
OU443423.1
OU443424.1
OU443425.1
OU443426.1
OU443427.1
OU443428.1
OU443429.1
OU443430.1
OU443431.1
OU443432.1
OU443433.1
OU443434.1
OU443435.1
OU443436.1
OU443437.1
OU443438.1
OU443439.1
OU443440.1
OU443441.1
OU443442.1
OU443443.1
OU443444.1
OU443445.1
OU443446.1
OU443447.1
OU443448.1
OU443449.1
OU443450.1
OU443451.1
OU443452.1
OU443453.1
OU443454.1
OU443455.1
OU443456.1
OU443457.1
OU443458.1
OU443459.1
OU443460.1
OU443461.1
OU443462.1
OU443463.1
OU443464.1
OU443465.1
OU443466.1
OU443467.1
OU443468.1
OU443469.1
OU443470.1
OU443471.1
OU443472.1
OU443473.1
OU443474.1
OU443475.1
OU443476.1
OU443477.1
OU443478.1
OU443479.1
OU443480.1
OU443481.1
OU443482.1
OU443483.1
OU443484.1
OU443485.1
OU443486.1
OU443487.1
OU443488.1
OU443489.1
OU443490.1
OU443491.1
OU443492.1
OU443493.1
OU443494.1
OU443495.1
OU443496.1
OU443497.1
OU443498.1
OU443499.1
OU443500.1
OU443501.1
OU443502.1
OU443503.1
OU443504.1
OU443505.1
OU443506.1
OU443507.1
OU443508.1
OU443509.1
OU443510.1
OU443511.1
OU443512.1
OU443513.1
OU443514.1
OU443515.1
OU443516.1
OU443517.1
OU443518.1
OU443519.1
OU443520.1
OU443521.1
OU443522.1
OU443523.1
OU443524.1
OU443525.1
OU443526.1
OU443527.1
OU443528.1
OU443529.1
OU443530.1
OU443531.1
OU443532.1
OU443533.1
OU443534.1
OU443535.1
OU443536.1
OU443537.1
OU443538.1
OU443539.1
OU443540.1
OU443541.1
OU443542.1
OU443543.1
OU443544.1
OU443545.1
OU443546.1
OU443547.1
OU443548.1
OU443549.1
OU443550.1
OU443551.1
OU443552.1
OU443553.1
OU443554.1
OU443555.1
OU443556.1
OU443557.1
OU443558.1
OU443559.1
OU443560.1
OU443561.1
OU443562.1
OU443563.1
OU443564.1
OU443565.1
OU443566.1
OU443567.1
OU443568.1
OU443569.1
OU443570.1
OU443571.1
OU443572.1
OU443573.1
OU443574.1
OU443575.1
OU443576.1
OU443577.1
OU443578.1
OU443579.1
OU443580.1
OU443581.1
OU443582.1
OU443583.1
OU443584.1
OU443585.1
OU443586.1
OU443587.1
OU443588.1
OU443589.1
OU443590.1
OU443591.1
OU443592.1
OU443593.1
OU443594.1
OU443595.1
OU443596.1
OU443597.1
OU443598.1
OU443599.1
OU443600.1
OU443601.1
OU443602.1
OU443603.1
OU443604.1
OU443605.1
OU443606.1
OU443607.1
OU443608.1
OU443609.1
OU443610.1
OU443611.1
OU443612.1
OU443613.1
OU443614.1
OU443615.1
OU443616.1
OU443617.1
OU443618.1
OU443619.1
OU443620.1
OU443621.1
OU443622.1
OU443623.1
OU443624.1
OU443625.1
OU443626.1
OU443627.1
OU443628.1
OU443629.1
OU443630.1
OU443631.1
OU443632.1
OU443633.1
OU443634.1
OU443635.1
OU443636.1
OU443637.1
OU443638.1
OU443639.1
OU443640.1
OU443641.1
OU443642.1
OU443643.1
OU443644.1
OU443645.1
OU443646.1
OU443647.1
OU443648.1
OU443649.1
OU443650.1
OU443651.1
OU443652.1
OU443653.1
OU443654.1
OU443655.1
OU443656.1
OU443657.1
OU443658.1
OU443659.1
OU443660.1
OU443661.1
OU443662.1
OU443663.1
OU443664.1
OU443665.1
OU443666.1
OU443667.1
OU443668.1
OU443669.1
OU443670.1
OU443671.1
OU443672.1
OU443673.1
OU443674.1
OU443675.1
OU443676.1
OU443677.1
OU443678.1
OU443679.1
OU443680.1
OU443681.1
OU443682.1
OU443683.1
OU443684.1
OU443685.1
OU443686.1
OU443687.1
OU443688.1
OU443689.1
OU443690.1
OU443691.1
OU443692.1
OU443693.1
OU443694.1
OU443695.1
OU443696.1
OU443697.1
OU443698.1
OU443699.1
OU443700.1
OU443701.1
OU443702.1
OU443703.1
OU443704.1
OU443705.1
OU443706.1
OU443707.1
OU443708.1
OU443709.1
OU443710.1
OU443711.1
OU443712.1
OU443713.1
OU443714.1
OU443715.1
OU443716.1
OU443717.1
OU443718.1
OU443719.1
OU443720.1
OU443721.1
OU443722.1
OU443723.1
OU443724.1
OU443725.1
OU443726.1
OU443727.1
OU443728.1
OU443729.1
OU443730.1
OU443731.1
OU443732.1
OU443733.1
OU443734.1
OU443735.1
OU443736.1
OU443737.1
OU443738.1
OU443739.1
OU443740.1
OU443741.1
OU443742.1
OU443743.1
OU443744.1
OU443745.1
OU443746.1
OU443747.1
OU443748.1
OU443749.1
OU443750.1
OU443751.1
OU443752.1
OU443753.1
OU443754.1
OU443755.1
OU443756.1
OU443757.1
OU443758.1
OU443759.1
OU443760.1
OU443761.1
OU443762.1
OU443763.1
OU443764.1
OU443765.1
OU443766.1
OU443767.1
OU443768.1
OU443769.1
OU443770.1
OU443771.1
OU443772.1
OU443773.1
OU443774.1
OU443775.1
OU443776.1
OU443777.1
OU443778.1
OU443779.1
OU443780.1
OU443781.1
OU443782.1
OU443783.1
OU443784.1
OU443785.1
OU443786.1
OU443787.1
OU443788.1
OU443789.1
OU443790.1
OU443791.1
OU443792.1
OU443793.1
OU443794.1
OU443795.1
OU443796.1
OU443797.1
OU443798.1
OU443799.1
OU443800.1
OU443801.1
OU443802.1
OU443803.1
OU443804.1
OU443805.1
OU443806.1
OU443807.1
OU443808.1
OU443809.1
OU443810.1
OU443811.1
OU443812.1
OU443813.1
OU443814.1
OU443815.1
OU443816.1
OU443817.1
OU443818.1
OU443819.1
OU443820.1
OU443821.1
OU443822.1
OU443823.1
OU443824.1
OU443825.1
OU443826.1
OU443827.1
OU443828.1
OU443829.1
OU443830.1
OU443831.1
OU443832.1
OU443833.1
OU443834.1
OU443835.1
OU443836.1
OU443837.1
OU443838.1
OU443839.1
OU443840.1
OU443841.1
OU443842.1
OU443843.1
OU443844.1
OU443845.1
OU443846.1
OU443847.1
OU443848.1
OU443849.1
OU443850.1
OU443851.1
OU443852.1
OU443853.1
OU443854.1
OU443855.1
OU443856.1
OU443857.1
OU443858.1
OU443859.1
OU443860.1
OU443861.1
OU443862.1
OU443863.1
OU443864.1
OU443865.1
OU443866.1
OU443867.1
OU443868.1
OU443869.1
OU443870.1
OU443871.1
OU443872.1
OU443873.1
OU443874.1
OU443875.1
OU443876.1
OU443877.1
OU443878.1
OU443879.1
OU443880.1
OU443881.1
OU443882.1
OU443883.1
OU443884.1
OU443885.1
OU443886.1
OU443887.1
OU443888.1
OU443889.1
OU443890.1
OU443891.1
OU443892.1
OU443893.1
OU443894.1
OU443895.1
OU443896.1
OU443897.1
OU443898.1
OU443899.1
OU443900.1
OU443901.1
OU443902.1
OU443903.1
OU443904.1
OU443905.1
OU443906.1
OU443907.1
OU443908.1
OU443909.1
OU443910.1
OU443911.1
OU443912.1
OU443913.1
OU443914.1
OU443915.1
OU443916.1
OU443917.1
OU443918.1
OU443919.1
OU443920.1
OU443921.1
OU443922.1
OU443923.1
OU443924.1
OU443925.1
OU443926.1
OU443927.1
OU443928.1
OU443929.1
OU443930.1
OU443931.1
OU443932.1
OU443933.1
OU443934.1
OU443935.1
OU443936.1
OU443937.1
OU443938.1
OU443939.1
OU443940.1
OU443941.1
OU443942.1
OU443943.1
OU443944.1
OU443945.1
OU443946.1
OU443947.1
OU443948.1
OU443949.1
OU443950.1
OU443951.1
OU443952.1
OU443953.1
OU443954.1
OU443955.1
OU443956.1
OU443957.1
OU443958.1
OU443959.1
OU443960.1
OU443961.1
OU443962.1
OU443963.1
OU443964.1
OU443965.1
OU443966.1
OU443967.1
OU443968.1
OU443969.1
OU443970.1
OU443971.1
OU443972.1
OU443973.1
OU443974.1
OU443975.1
OU443976.1
OU443977.1
OU443978.1
OU443979.1
OU443980.1
OU443981.1
OU443982.1
OU443983.1
OU443984.1
OU443985.1
OU443986.1
OU443987.1
OU443988.1
OU443989.1
OU443990.1
OU443991.1
OU443992.1
OU443993.1
OU443994.1
OU443995.1
OU443996.1
OU443997.1
OU443998.1
OU443999.1
OU444000.1
OU444001.1
OU444002.1
OU444003.1
OU444004.1
OU444005.1
OU444006.1
OU444007.1
OU444008.1
OU444009.1
OU444010.1
OU444011.1
OU444012.1
OU444013.1
OU444014.1
OU444015.1
OU444016.1
OU444017.1
OU444018.1
OU444019.1
OU444020.1
OU444021.1
OU444022.1
OU444023.1
OU444024.1
OU444025.1
OU444026.1
OU444027.1
OU444028.1
OU444029.1
OU444030.1
OU444031.1
OU444032.1
OU444033.1
OU444034.1
OU444035.1
OU444036.1
OU444037.1
OU444038.1
OU444039.1
OU444040.1
OU444041.1
OU444042.1
OU444043.1
OU444044.1
OU444045.1
OU444046.1
OU444047.1
OU444048.1
OU444049.1
OU444050.1
OU444051.1
OU444052.1
OU444053.1
OU444054.1
OU444055.1
OU444056.1
OU444057.1
OU444058.1
OU444059.1
OU444060.1
OU444061.1
OU444062.1
OU444063.1
OU444064.1
OU444065.1
OU444066.1
OU444067.1
OU444068.1
OU444069.1
OU444070.1
OU444071.1
OU444072.1
OU444073.1
OU444074.1
OU444075.1
OU444076.1
OU444077.1
OU444078.1
OU444079.1
OU444080.1
OU444081.1
OU444082.1
OU444083.1
OU444084.1
OU444085.1
OU444086.1
OU444087.1
OU444088.1
OU444089.1
OU444090.1
OU444091.1
OU444092.1
OU444093.1
OU444094.1
OU444095.1
OU444096.1
OU444097.1
OU444098.1
OU444099.1
OU444100.1
OU444101.1
OU444102.1
OU444103.1
OU444104.1
OU444105.1
OU444106.1
OU444107.1
OU444108.1
OU444109.1
OU444110.1
OU444111.1
OU444112.1
OU444113.1
OU444114.1
OU444115.1
OU444116.1
OU444117.1
OU444118.1
OU444119.1
OU444120.1
OU444121.1
OU444122.1
OU444123.1
OU444124.1
OU444125.1
OU444126.1
OU444127.1
OU444128.1
OU444129.1
OU444130.1
OU444131.1
OU444132.1
OU444133.1
OU444134.1
OU444135.1
OU444136.1
OU444137.1
OU444138.1
OU444139.1
OU444140.1
OU444141.1
OU444142.1
OU444143.1
OU444144.1
OU444145.1
OU444146.1
OU444147.1
OU444148.1
OU444149.1
OU444150.1
OU444151.1
OU444152.1
OU444153.1
OU444154.1
OU444155.1
OU444156.1
OU444157.1
OU444158.1
OU444159.1
OU444160.1
OU444161.1
OU444162.1
OU444163.1
OU444164.1
OU444165.1
OU444166.1
OU444167.1
OU444168.1
OU444169.1
OU444170.1
OU444171.1
OU444173.1
OU444175.1
OU444176.1
OU444177.1
OU444179.1
OU444180.1
OU444181.1
OU444182.1
OU444183.1
OU444184.1
OU444185.1
OU444186.1
OU444187.1
OU444188.1
OU444189.1
OU444190.1
OU444191.1
OU444192.1
OU444193.1
OU444194.1
OU444195.1
OU444196.1
OU444197.1
OU444198.1
OU444199.1
OU444200.1
OU444201.1
OU444202.1
OU444203.1
OU444204.1
OU444205.1
OU444206.1
OU444207.1
OU444208.1
OU444209.1
OU444210.1
OU444211.1
OU444212.1
OU444213.1
OU444214.1
OU444215.1
OU444216.1
OU444217.1
OU444218.1
OU444219.1
OU444220.1
OU444221.1
OU444222.1
OU444223.1
OU444224.1
OU444225.1
OU444226.1
OU444227.1
OU444228.1
OU444229.1
OU444230.1
OU444231.1
OU444232.1
OU444233.1
OU444234.1
OU444235.1
OU444236.1
OU444237.1
OU444238.1
OU444239.1
OU444240.1
OU444241.1
OU444242.1
OU444243.1
OU444244.1
OU444245.1
OU444246.1
OU444247.1
OU444248.1
OU444249.1
OU444250.1
OU444251.1
OU444252.1
OU444253.1
OU444254.1
OU444255.1
OU444256.1
OU444257.1
OU444258.1
OU444259.1
OU444260.1
OU444261.1
OU444262.1
OU444263.1
OU444264.1
OU444265.1
OU444266.1
OU444267.1
OU444268.1
OU444269.1
OU444270.1
OU444271.1
OU444272.1
OU444273.1
OU444274.1
OU444275.1
OU444276.1
OU444277.1
OU444278.1
OU444279.1
OU444280.1
OU444281.1
OU444282.1
OU444283.1
OU444284.1
OU444285.1
OU444286.1
OU444287.1
OU444288.1
OU444289.1
OU444290.1
OU444291.1
OU444292.1
OU444293.1
OU444294.1
OU444295.1
OU444296.1
LC643587.1
MN506265.1
MN506266.1
MN506267.1
MN506268.1
MN506269.1
MN506270.1
MN506271.1
MN506272.1
MN506273.1
MN506274.1
MN506275.1
MN506276.1
MN506277.1
MN506278.1
MN506279.1
MN506280.1
MN506281.1
MN506282.1
MN506283.1
MN506284.1
MN506285.1
MN506286.1
MN506287.1
MN506288.1
MN506289.1
MN506290.1
MN506291.1
MW436465.1
MW976812.1
MW976813.1
MW976814.1
MW976815.1
MW976816.1
MW976817.1
MW976818.1
MW976819.1
MW976820.1
MW976821.1
MW976822.1
MW976823.1
MW976824.1
MW976825.1
MW976826.1
MW976827.1
MW976828.1
MW976829.1
MW976830.1
MW976831.1
MW976832.1
MW976833.1
MW976834.1
MW976835.1
MW976836.1
MW976837.1
MW976838.1
MW976840.1
MW976841.1
MW976842.1
MW976843.1
MW976844.1
MW976845.1
MW976846.1
MW976847.1
MW976848.1
MW976849.1
MW976850.1
MW976851.1
MW976852.1
MW976853.1
MW976854.1
MW976855.1
MW976856.1
MW976863.1
MW976865.1
MW976866.1
MW976869.1
MW976870.1
MW976871.1
MW976873.1
MW976874.1
MW976877.1
MW976878.1
MW976879.1
MW976880.1
MW976881.1
MW976882.1
MZ604340.1
MZ604347.1
MZ604348.1
MZ604349.1
MZ604350.1
MZ604351.1
MZ604352.1
MZ604353.1
MZ604356.1
MZ604357.1
MZ604358.1
MZ604600.1
MZ604601.1
MZ604602.1
MZ604603.1
MZ604604.1
MZ604605.1
MZ604606.1
MZ604607.1
MZ604608.1
MZ604609.1
MZ604610.1
MZ604611.1
MZ604612.1
MZ604613.1
MZ604614.1
MZ604615.1
MZ604616.1
MZ604617.1
MZ604618.1
MZ604619.1
MZ604620.1
MZ604621.1
MZ604622.1
MZ604623.1
MZ604624.1
MZ604625.1
MZ604626.1
MZ604627.1
MZ604628.1
MZ604629.1
MZ604630.1
MZ604631.1
MZ604632.1
MZ604633.1
MZ604634.1
MZ604635.1
MZ604636.1
MZ604637.1
MZ604638.1
MZ604639.1
MZ604640.1
MZ604641.1
MZ604642.1
MZ604643.1
MZ604644.1
MZ604645.1
MZ604646.1
MZ604915.1
MZ604916.1
MZ604917.1
MZ604918.1
MZ604919.1
MZ604920.1
MZ604921.1
MZ604922.1
MZ604923.1
MZ604924.1
MZ604925.1
MZ604926.1
MZ605235.1
MZ605236.1
MZ605237.1
MZ605238.1
MZ605239.1
MZ605240.1
MZ605241.1
MZ605242.1
MZ605243.1
MZ605244.1
MZ605245.1
MZ605246.1
MZ605247.1
MZ605248.1
MZ605249.1
MZ605250.1
MZ605251.1
MZ605252.1
MZ605253.1
MZ605254.1
MZ605255.1
MZ605256.1
MZ605257.1
MZ605258.1
MZ605294.1
MZ605295.1
MZ605296.1
MZ605297.1
MZ605298.1
MZ605299.1
MZ605300.1
MZ605301.1
MZ605302.1
MZ605303.1
MZ605304.1
MZ605305.1
MZ605306.1
MZ605307.1
MZ605308.1
MZ605309.1
MZ605310.1
MZ605311.1
MZ605312.1
MZ605313.1
MZ605314.1
MZ605315.1
MZ605316.1
MZ605317.1
MZ605318.1
MZ605319.1
MZ605322.1
MZ605323.1
MZ606624.1
MZ606625.1
MZ606626.1
MZ606627.1
MZ606628.1
MZ606629.1
MZ606630.1
MZ606631.1
MZ606632.1
MZ606633.1
MZ606634.1
MZ606635.1
MZ606636.1
MZ606637.1
MZ606638.1
MZ606639.1
MZ606640.1
MZ606641.1
MZ606642.1
MZ606643.1
MZ606644.1
MZ606645.1
MZ606646.1
MZ606647.1
MZ606648.1
MZ606649.1
MZ606650.1
MZ606651.1
MZ606652.1
MZ606653.1
MZ606654.1
MZ606655.1
MZ606656.1
MZ606657.1
MZ606658.1
MZ606719.1
MZ606720.1
MZ606721.1
MZ606722.1
MZ606723.1
MZ606724.1
MZ606725.1
MZ606726.1
MZ606727.1
MZ606728.1
MZ606729.1
MZ606730.1
MZ606731.1
MZ606732.1
MZ606733.1
MZ606734.1
MZ606735.1
MZ606736.1
MZ606737.1
MZ606738.1
MZ606739.1
MZ606740.1
MZ606741.1
MZ606742.1
MZ606743.1
MZ606744.1
MZ606745.1
MZ606746.1
MZ606747.1
MZ606748.1
MZ606749.1
MZ611516.1
MZ611517.1
MZ611518.1
MZ611519.1
MZ611520.1
MZ611521.1
MZ611522.1
MZ611523.1
MZ611524.1
MZ611525.1
MZ611526.1
MZ611527.1
MZ611528.1
MZ611529.1
MZ611530.1
MZ611531.1
MZ611532.1
MZ611533.1
MZ611534.1
MZ611535.1
MZ611536.1
MZ611537.1
MZ611538.1
MZ611539.1
MZ611540.1
MZ611541.1
MZ611542.1
MZ611543.1
MZ611544.1
MZ611547.1
MZ611548.1
MZ611549.1
MZ611550.1
MZ611551.1
MZ611552.1
MZ611553.1
MZ611554.1
MZ611555.1
MZ611556.1
MZ611557.1
MZ611558.1
MZ611559.1
MZ611560.1
MZ611561.1
MZ611562.1
MZ611563.1
MZ611564.1
MZ611565.1
MZ611566.1
MZ611567.1
MZ611568.1
MZ611569.1
MZ611570.1
MZ611571.1
MZ611572.1
MZ611573.1
MZ611574.1
MZ611575.1
MZ611576.1
MZ611577.1
MZ611578.1
MZ611579.1
MZ611580.1
MZ611581.1
MZ611582.1
MZ611583.1
MZ611584.1
MZ611585.1
MZ611586.1
MZ611587.1
MZ611588.1
MZ611589.1
MZ611590.1
MZ611591.1
MZ611592.1
MZ611593.1
MZ611594.1
MZ611595.1
MZ611596.1
MZ611597.1
MZ611598.1
MZ611599.1
MZ611600.1
MZ611601.1
MZ611602.1
MZ611603.1
MZ611604.1
MZ611605.1
MZ611606.1
MZ611607.1
MZ611608.1
MZ611609.1
MZ611610.1
MZ611611.1
MZ611612.1
MZ611613.1
MZ611614.1
MZ611615.1
MZ611616.1
MZ611869.1
MZ611870.1
MZ611871.1
MZ611872.1
MZ611873.1
MZ611874.1
MZ611875.1
MZ611876.1
MZ611877.1
MZ611878.1
MZ611879.1
MZ611880.1
MZ611881.1
MZ611910.1
MZ611911.1
MZ611912.1
MZ611913.1
MZ611914.1
MZ611915.1
MZ611916.1
MZ611917.1
MZ611918.1
MZ611919.1
MZ611920.1
MZ611921.1
MZ611922.1
MZ611923.1
MZ611924.1
MZ611925.1
MZ611926.1
MZ611927.1
MZ611928.1
MZ611929.1
MZ611930.1
MZ611931.1
MZ611932.1
MZ611933.1
MZ611934.1
MZ611935.1
MZ611936.1
MZ611937.1
MZ611938.1
MZ611939.1
MZ611940.1
MZ611941.1
MZ611942.1
MZ611943.1
MZ611944.1
MZ611945.1
MZ611946.1
MZ611947.1
MZ611948.1
MZ611949.1
MZ611950.1
MZ611951.1
MZ611952.1
MZ611953.1
MZ611954.1
MZ611956.1
MZ611957.1
MZ611958.1
MZ611959.1
MZ611960.1
MZ611961.1
MZ611962.1
MZ611963.1
MZ611964.1
MZ611965.1
MZ611966.1
MZ611967.1
MZ611968.1
MZ611969.1
MZ611970.1
MZ611971.1
MZ611972.1
MZ611973.1
MZ611974.1
MZ611975.1
MZ612023.1
MZ612024.1
MZ612025.1
OU435247.1
OU435249.1
OU435253.1
OU435254.1
OU435255.1
OU435257.1
OU435263.1
OU435265.1
OU435271.1
OU435273.1
OU435280.1
OU435283.1
OU435284.1
OU435285.1
OU435287.1
OU435289.1
OU435292.1
OU435301.1
OU435303.1
OU435304.1
OU435305.1
OU435308.1
OU435309.1
OU435310.1
OU435313.1
OU435315.1
OU435316.1
OU435317.1
OU435320.1
OU435326.1
OU435328.1
OU435329.1
OU435331.1
OU435336.1
OU435337.1
OU435343.1
OU435349.1
OU435352.1
OU435354.1
OU435368.1
OU435371.1
OU435372.1
OU435373.1
OU435378.1
OU435387.1
OU435388.1
OU435394.1
OU435410.1
OU435411.1
OU435413.1
OU435421.1
OU435424.1
OU435428.1
OU435432.1
OU435445.1
OU435457.1
OU435464.1
OU435485.1
OU435486.1
OU435487.1
OU435488.1
OU435489.1
OU435492.1
OU435493.1
OU435494.1
OU435496.1
OU435497.1
OU435498.1
OU435499.1
OU435500.1
OU435501.1
OU435503.1
OU435504.1
OU435505.1
OU435506.1
OU435508.1
OU435509.1
OU435510.1
OU435511.1
OU435512.1
OU435513.1
OU435514.1
OU435515.1
OU435516.1
OU435517.1
OU435518.1
OU435520.1
OU435521.1
OU435522.1
OU435523.1
OU435524.1
OU435525.1
OU435526.1
OU435527.1
OU435528.1
OU435529.1
OU435530.1
OU435531.1
OU435532.1
OU435533.1
OU435535.1
OU435536.1
OU435537.1
OU435538.1
OU435539.1
OU435540.1
OU435541.1
OU435542.1
OU435543.1
OU435544.1
OU435545.1
OU435546.1
OU435547.1
OU435548.1
OU435549.1
OU435551.1
OU435552.1
OU435553.1
OU435554.1
OU435555.1
OU435556.1
OU435558.1
OU435559.1
OU435560.1
OU435561.1
OU435562.1
OU435564.1
OU435565.1
OU435566.1
OU435567.1
OU435568.1
OU435569.1
OU435570.1
OU435571.1
OU435572.1
OU435573.1
OU435575.1
OU435576.1
OU435577.1
OU435578.1
OU435579.1
OU435580.1
OU435581.1
OU435582.1
OU435583.1
OU435584.1
OU435585.1
OU435586.1
OU435587.1
OU435588.1
OU435589.1
OU435590.1
OU435591.1
OU435592.1
OU435593.1
OU435594.1
OU435595.1
OU435596.1
OU435597.1
OU435598.1
OU435599.1
OU435600.1
OU435601.1
OU435602.1
OU435603.1
OU435604.1
OU435605.1
OU435606.1
OU435607.1
OU435608.1
OU435609.1
OU435610.1
OU435611.1
OU435612.1
OU435613.1
OU435614.1
OU435615.1
OU435616.1
OU435617.1
OU435618.1
OU435619.1
OU435620.1
OU435621.1
OU435622.1
OU435623.1
OU435624.1
OU435625.1
OU435626.1
OU435627.1
OU435628.1
OU435629.1
OU435630.1
OU435631.1
OU435632.1
OU435633.1
OU435634.1
OU435635.1
OU435636.1
OU435637.1
OU435638.1
OU435639.1
OU435640.1
OU435641.1
OU435642.1
OU435643.1
OU435644.1
OU435645.1
OU435646.1
OU435647.1
OU435648.1
OU435649.1
OU435650.1
OU435651.1
OU435652.1
OU435653.1
OU435654.1
OU435655.1
OU435656.1
OU435657.1
OU435658.1
OU435659.1
OU435660.1
OU435661.1
OU435662.1
OU435663.1
OU435664.1
OU435665.1
OU435666.1
OU435667.1
OU435668.1
OU435669.1
OU435670.1
OU435671.1
OU435672.1
OU435673.1
OU435674.1
OU435675.1
OU435676.1
OU435677.1
OU435678.1
OU435679.1
OU435680.1
OU435681.1
OU435682.1
OU435683.1
OU435684.1
OU435685.1
OU435686.1
OU435687.1
OU435688.1
OU435689.1
OU435690.1
OU435691.1
OU435692.1
OU435693.1
OU435694.1
OU435695.1
OU435696.1
OU435697.1
OU435698.1
OU435699.1
OU435700.1
OU435701.1
OU435702.1
OU435703.1
OU435704.1
OU435705.1
OU435706.1
OU435707.1
OU435708.1
OU435709.1
OU435710.1
OU435711.1
OU435712.1
OU435713.1
OU435714.1
OU435715.1
OU435716.1
OU435717.1
OU435718.1
OU435719.1
OU435720.1
OU435721.1
OU435722.1
OU435723.1
OU435724.1
OU435725.1
OU435726.1
OU435727.1
OU435728.1
OU435729.1
OU435730.1
OU435731.1
OU435732.1
OU435733.1
OU435734.1
OU435735.1
OU435736.1
OU435737.1
OU435738.1
OU435739.1
OU435740.1
OU435741.1
OU435742.1
OU435743.1
OU435744.1
OU435745.1
OU435746.1
OU435747.1
OU435748.1
OU435749.1
OU435750.1
OU435751.1
OU435752.1
OU435753.1
OU435754.1
OU435755.1
OU435756.1
OU435757.1
OU435758.1
OU435759.1
OU435760.1
OU435761.1
OU435762.1
OU435763.1
OU435764.1
OU435765.1
OU435766.1
OU435767.1
OU435768.1
OU435769.1
OU435770.1
OU435771.1
OU435772.1
OU435773.1
OU435774.1
OU435775.1
OU435776.1
OU435777.1
OU435778.1
OU435779.1
OU435780.1
OU435781.1
OU435782.1
OU435783.1
OU435784.1
OU435785.1
OU435786.1
OU435787.1
OU435788.1
OU435789.1
OU435790.1
OU435791.1
OU435792.1
OU435793.1
OU435794.1
OU435795.1
OU435796.1
OU435797.1
OU435798.1
OU435799.1
OU435800.1
OU435801.1
OU435802.1
OU435803.1
OU435804.1
OU435805.1
OU435806.1
OU435807.1
OU435808.1
OU435809.1
OU435810.1
OU435811.1
OU435812.1
OU435813.1
OU435814.1
OU435815.1
OU435816.1
OU435817.1
OU435818.1
OU435819.1
OU435820.1
OU435821.1
OU435822.1
OU435823.1
OU435824.1
OU435825.1
OU435826.1
OU435827.1
OU435828.1
OU435829.1
OU435830.1
OU435831.1
OU435832.1
OU435833.1
OU435834.1
OU435835.1
OU435836.1
OU435837.1
OU435838.1
OU435839.1
OU435840.1
OU435841.1
OU435842.1
OU435843.1
OU435844.1
OU435845.1
OU435846.1
OU435847.1
OU435848.1
OU435849.1
OU435850.1
OU435851.1
OU435852.1
OU435853.1
OU435854.1
OU435855.1
OU435856.1
OU435857.1
OU435858.1
OU435859.1
OU435860.1
OU435861.1
OU435862.1
OU435863.1
OU435864.1
OU435865.1
OU435866.1
OU435867.1
OU435868.1
OU435869.1
OU435870.1
OU435871.1
OU435872.1
OU435873.1
OU435874.1
OU435875.1
OU435876.1
OU435877.1
OU435878.1
OU435879.1
OU435880.1
OU435881.1
OU435882.1
OU435883.1
OU435884.1
OU435885.1
OU435886.1
OU435887.1
OU435888.1
OU435889.1
OU435890.1
OU435891.1
OU435892.1
OU435893.1
OU435894.1
OU435895.1
OU435896.1
OU435897.1
OU435898.1
OU435899.1
OU435900.1
OU435901.1
OU435902.1
OU435903.1
OU435904.1
OU435905.1
OU435906.1
OU435907.1
OU435908.1
OU435909.1
OU435910.1
OU435911.1
OU435912.1
OU435913.1
OU435914.1
OU435915.1
OU435916.1
OU435917.1
OU435918.1
OU435919.1
OU435920.1
OU435921.1
OU435922.1
OU435923.1
OU435924.1
OU435925.1
OU435926.1
OU435927.1
OU435928.1
OU435929.1
OU435930.1
OU435931.1
OU435932.1
OU435933.1
OU435934.1
OU435935.1
OU435936.1
OU435937.1
OU435938.1
OU435939.1
OU435940.1
OU435941.1
OU435942.1
OU435943.1
OU435944.1
OU435945.1
OU435946.1
OU435947.1
OU435948.1
OU435949.1
OU435950.1
OU435951.1
OU435952.1
OU435953.1
OU435954.1
OU435955.1
OU435956.1
OU435957.1
OU435958.1
OU435959.1
OU435960.1
OU435961.1
OU435962.1
OU435963.1
OU435964.1
OU435965.1
OU435966.1
OU435967.1
OU435968.1
OU435969.1
OU435970.1
OU435971.1
OU435972.1
OU435973.1
OU435974.1
OU435975.1
OU435976.1
OU435977.1
OU435978.1
OU435979.1
OU435980.1
OU435981.1
OU435982.1
OU435983.1
OU435984.1
OU435985.1
OU435986.1
OU435987.1
OU435988.1
OU435989.1
OU435990.1
OU435991.1
OU435992.1
OU435993.1
OU435994.1
OU435995.1
OU435996.1
OU435997.1
OU435998.1
OU435999.1
OU436000.1
OU436001.1
OU436002.1
OU436003.1
OU436004.1
OU436005.1
OU436006.1
OU436007.1
OU436008.1
OU436009.1
OU436010.1
OU436011.1
OU436012.1
OU436013.1
OU436014.1
OU436015.1
OU436016.1
OU436017.1
OU436018.1
OU436019.1
OU436020.1
OU436021.1
OU436022.1
OU436023.1
OU436024.1
OU436025.1
OU436026.1
OU436027.1
OU436028.1
OU436029.1
OU436030.1
OU436031.1
OU436032.1
OU436033.1
OU436034.1
OU436035.1
OU436036.1
OU436037.1
OU436038.1
OU436039.1
OU436040.1
OU436041.1
OU436042.1
OU436043.1
OU436044.1
OU436045.1
OU436046.1
OU436047.1
OU436048.1
OU436049.1
OU436050.1
OU436051.1
OU436052.1
OU436053.1
OU436054.1
OU436055.1
OU436056.1
OU436057.1
OU436058.1
OU436059.1
OU436060.1
OU436061.1
OU436062.1
OU436063.1
OU436064.1
OU436065.1
OU436066.1
OU436067.1
OU436068.1
OU436069.1
OU436070.1
OU436071.1
OU436072.1
OU436073.1
OU436074.1
OU436075.1
OU436076.1
OU436077.1
OU436078.1
OU436079.1
OU436080.1
OU436081.1
OU436082.1
OU436083.1
OU436084.1
OU436085.1
OU436086.1
OU436087.1
OU436088.1
OU436089.1
OU436090.1
OU436091.1
OU436092.1
OU436093.1
OU436094.1
OU436095.1
OU436096.1
OU436097.1
OU436098.1
OU436099.1
OU436100.1
OU436101.1
OU436102.1
OU436103.1
OU436104.1
OU436105.1
OU436106.1
OU436107.1
OU436108.1
OU436109.1
OU436110.1
OU436111.1
OU436112.1
OU436113.1
OU436114.1
OU436115.1
OU436116.1
OU436117.1
OU436118.1
OU436119.1
OU436120.1
OU436121.1
OU436122.1
OU436123.1
OU436124.1
OU436125.1
OU436126.1
OU436127.1
OU436128.1
OU436129.1
OU436130.1
OU436131.1
OU436132.1
OU436133.1
OU436134.1
OU436135.1
OU436136.1
OU436137.1
OU436138.1
OU436139.1
OU436140.1
OU436141.1
OU436142.1
OU436143.1
OU436144.1
OU436145.1
OU436146.1
OU436147.1
OU436148.1
OU436149.1
OU436150.1
OU436151.1
OU436152.1
OU436153.1
OU436154.1
OU436155.1
OU436156.1
OU436157.1
OU436158.1
OU436159.1
OU436160.1
OU436161.1
OU436162.1
OU436163.1
OU436164.1
OU436165.1
OU436166.1
OU436167.1
OU436168.1
OU436169.1
OU436170.1
OU436171.1
OU436172.1
OU436173.1
OU436174.1
OU436175.1
OU436176.1
OU436177.1
OU436178.1
OU436179.1
OU436180.1
OU436181.1
OU436182.1
OU436183.1
OU436184.1
OU436185.1
OU436186.1
OU436187.1
OU436188.1
OU436189.1
OU436190.1
OU436191.1
OU436192.1
OU436193.1
OU436194.1
OU436195.1
OU436196.1
OU436197.1
OU436198.1
OU436199.1
OU436200.1
OU436201.1
OU436202.1
OU436203.1
OU436204.1
OU436205.1
OU436206.1
OU436207.1
OU436208.1
OU436209.1
OU436210.1
OU436211.1
OU436212.1
OU436213.1
OU436214.1
OU436215.1
OU436216.1
OU436217.1
OU436218.1
OU436219.1
OU436220.1
OU436221.1
OU436222.1
OU436223.1
OU436224.1
OU436225.1
OU436226.1
OU436227.1
OU436228.1
OU436229.1
OU436230.1
OU436231.1
OU436232.1
OU436233.1
OU436234.1
OU436235.1
OU436236.1
OU436237.1
OU436238.1
OU436239.1
OU436240.1
OU436241.1
OU436242.1
OU436243.1
OU436244.1
OU436245.1
OU436246.1
OU436247.1
OU436248.1
OU436249.1
OU436250.1
OU436251.1
OU436252.1
OU436253.1
OU436254.1
OU436255.1
OU436256.1
OU436257.1
OU436258.1
OU436259.1
OU436260.1
OU436261.1
OU436262.1
OU436263.1
OU436264.1
OU436265.1
OU436266.1
OU436267.1
OU436268.1
OU436269.1
OU436270.1
OU436271.1
OU436272.1
OU436273.1
OU436274.1
OU436275.1
OU436276.1
OU436277.1
OU436278.1
OU436279.1
OU436280.1
OU436281.1
OU436282.1
OU436283.1
OU436284.1
OU436285.1
OU436286.1
OU436287.1
OU436288.1
OU436289.1
OU436290.1
OU436291.1
OU436292.1
OU436293.1
OU436294.1
OU436295.1
OU436296.1
OU436297.1
OU436298.1
OU436299.1
OU436300.1
OU436301.1
OU436302.1
OU436303.1
OU436304.1
OU436305.1
OU436306.1
OU436307.1
OU436308.1
OU436309.1
OU436310.1
OU436311.1
OU436312.1
OU436313.1
OU436314.1
OU436315.1
OU436316.1
OU436317.1
OU436318.1
OU436319.1
OU436320.1
OU436321.1
OU436322.1
OU436323.1
OU436324.1
OU436325.1
OU436326.1
OU436327.1
OU436328.1
OU436329.1
OU436330.1
OU436331.1
OU436332.1
OU436333.1
OU436334.1
OU436335.1
OU436336.1
OU436337.1
OU436338.1
OU436339.1
OU436340.1
OU436341.1
OU436342.1
OU436343.1
OU436344.1
OU436345.1
OU436346.1
OU436347.1
OU436348.1
OU436349.1
OU436350.1
OU436351.1
OU436352.1
OU436353.1
OU436354.1
OU436355.1
OU436356.1
OU436357.1
OU436358.1
OU436359.1
OU436360.1
OU436361.1
OU436362.1
OU436363.1
OU436364.1
OU436365.1
OU436366.1
OU436367.1
OU436368.1
OU436369.1
OU436370.1
OU436371.1
OU436372.1
OU436373.1
OU436374.1
OU436375.1
OU436376.1
OU436377.1
OU436378.1
OU436379.1
OU436380.1
OU436381.1
OU436382.1
OU436383.1
OU436384.1
OU436385.1
OU436386.1
OU436387.1
OU436388.1
OU436389.1
OU436390.1
OU436391.1
OU436392.1
OU436393.1
OU436394.1
OU436395.1
OU436396.1
OU436397.1
OU436398.1
OU436399.1
OU436400.1
OU436401.1
OU436402.1
OU436403.1
OU436404.1
OU436405.1
OU436406.1
OU436407.1
OU436408.1
OU436409.1
OU436410.1
OU436411.1
OU436412.1
OU436413.1
OU436414.1
OU436415.1
OU436416.1
OU436417.1
OU436418.1
OU436419.1
OU436420.1
OU436421.1
OU436422.1
OU436423.1
OU436424.1
OU436425.1
OU436426.1
OU436427.1
OU436428.1
OU436429.1
OU436430.1
OU436431.1
OU436432.1
OU436433.1
OU436434.1
OU436435.1
OU436436.1
OU436437.1
OU436438.1
OU436439.1
OU436440.1
OU436441.1
OU436442.1
OU436443.1
OU436444.1
OU436445.1
OU436446.1
OU436447.1
OU436448.1
OU436449.1
OU436450.1
OU436451.1
OU436452.1
OU436453.1
OU436454.1
OU436455.1
OU436456.1
OU436457.1
OU436458.1
OU436459.1
OU436460.1
OU436461.1
OU436462.1
OU436463.1
OU436464.1
OU436465.1
OU436466.1
OU436467.1
OU436468.1
OU436469.1
OU436470.1
OU436471.1
OU436472.1
OU436473.1
OU436474.1
OU436475.1
OU436476.1
OU436477.1
OU436478.1
OU436479.1
OU436480.1
OU436481.1
OU436482.1
OU436483.1
OU436484.1
OU436485.1
OU436486.1
OU436487.1
OU436488.1
OU436489.1
OU436490.1
OU436491.1
OU436492.1
OU436493.1
OU436494.1
OU436495.1
OU436496.1
OU436497.1
OU436498.1
OU436499.1
OU436500.1
OU436501.1
OU436502.1
OU436503.1
OU436504.1
OU436505.1
OU436506.1
OU436507.1
OU436508.1
OU436509.1
OU436510.1
OU436511.1
OU436512.1
OU436513.1
OU436514.1
OU436515.1
OU436516.1
OU436517.1
OU436518.1
OU436519.1
OU436520.1
OU436521.1
OU436522.1
OU436523.1
OU436524.1
OU436525.1
OU436526.1
OU436527.1
OU436528.1
OU436529.1
OU436530.1
OU436531.1
OU436532.1
OU436533.1
OU436534.1
OU436535.1
OU436536.1
OU436537.1
OU436538.1
OU436539.1
OU436540.1
OU436541.1
OU436542.1
OU436543.1
OU436544.1
OU436545.1
OU436546.1
OU436547.1
OU436548.1
OU436549.1
OU436550.1
OU436551.1
OU436552.1
OU436553.1
OU436554.1
OU436555.1
OU436556.1
OU436557.1
OU436558.1
OU436559.1
OU436560.1
OU436561.1
OU436562.1
OU436563.1
OU436564.1
OU436565.1
OU436566.1
OU436567.1
OU436568.1
OU436569.1
OU436570.1
OU436571.1
OU436572.1
OU436573.1
OU436574.1
OU436575.1
OU436576.1
OU436577.1
OU436578.1
OU436579.1
OU436580.1
OU436581.1
OU436582.1
OU436583.1
OU436584.1
OU436585.1
OU436586.1
OU436587.1
OU436588.1
OU436589.1
OU436590.1
OU436591.1
OU436592.1
OU436593.1
OU436594.1
OU436595.1
OU436596.1
OU436597.1
OU436598.1
OU436599.1
OU436600.1
OU436601.1
OU436602.1
OU436603.1
OU436604.1
OU436605.1
OU436606.1
OU436607.1
OU436608.1
OU436609.1
OU436610.1
OU436611.1
OU436612.1
OU436613.1
OU436614.1
OU436615.1
OU436616.1
OU436617.1
OU436618.1
OU436619.1
OU436620.1
OU436621.1
OU436622.1
OU436623.1
OU436624.1
OU436625.1
OU436626.1
OU436627.1
OU436628.1
OU436629.1
OU436630.1
OU436631.1
OU436632.1
OU436633.1
OU436634.1
OU436635.1
OU436636.1
OU436637.1
OU436638.1
OU436639.1
OU436640.1
OU436641.1
OU436642.1
OU436643.1
OU436644.1
OU436645.1
OU436646.1
OU436647.1
OU436648.1
OU436649.1
OU436650.1
OU436651.1
OU436652.1
OU436653.1
OU436654.1
OU436655.1
OU436656.1
OU436657.1
OU436658.1
OU436659.1
OU436660.1
OU436661.1
OU436662.1
OU436663.1
OU436664.1
OU436665.1
OU436666.1
OU436667.1
OU436668.1
OU436669.1
OU436670.1
OU436671.1
OU436672.1
OU436673.1
OU436674.1
OU436675.1
OU436676.1
OU436677.1
OU436678.1
OU436679.1
OU436680.1
OU436681.1
OU436682.1
OU436683.1
OU436684.1
OU436685.1
OU436686.1
OU436687.1
OU436688.1
OU436689.1
OU436690.1
OU436691.1
OU436692.1
OU436693.1
OU436694.1
OU436695.1
OU436696.1
OU436697.1
OU436698.1
OU436699.1
OU436700.1
OU436701.1
OU436702.1
OU436703.1
OU436704.1
OU436705.1
OU436706.1
OU436707.1
OU436708.1
OU436709.1
OU436710.1
OU436711.1
OU436712.1
OU436713.1
OU436714.1
OU436715.1
OU436716.1
OU436717.1
OU436718.1
OU436719.1
OU436720.1
OU436721.1
OU436722.1
OU436723.1
OU436724.1
OU436725.1
OU436726.1
OU436727.1
OU436728.1
OU436729.1
OU436730.1
OU436731.1
OU436732.1
OU436733.1
OU436734.1
OU436735.1
OU436736.1
OU436737.1
OU436738.1
OU436739.1
OU436740.1
OU436741.1
OU436742.1
OU436743.1
OU436744.1
OU436745.1
OU436746.1
OU436747.1
OU436748.1
OU436749.1
OU436750.1
OU436751.1
OU436752.1
OU436753.1
OU436754.1
OU436755.1
OU436756.1
OU436757.1
OU436758.1
OU436759.1
OU436760.1
OU436761.1
OU436762.1
OU436763.1
OU436764.1
OU436765.1
OU436766.1
OU436767.1
OU436768.1
OU436769.1
OU436770.1
OU436771.1
OU436772.1
OU436773.1
OU436774.1
OU436775.1
OU436776.1
OU436777.1
OU436778.1
OU436779.1
OU436780.1
OU436781.1
OU436782.1
OU436783.1
OU436784.1
OU436785.1
OU436786.1
OU436787.1
OU436788.1
OU436789.1
OU436790.1
OU436791.1
OU436792.1
OU436793.1
OU436794.1
OU436795.1
OU436796.1
OU436797.1
OU436798.1
OU436799.1
OU436800.1
OU436801.1
OU436802.1
OU436803.1
OU436804.1
OU436805.1
OU436806.1
OU436807.1
OU436808.1
OU436809.1
OU436810.1
OU436811.1
OU436812.1
OU436813.1
OU436814.1
OU436815.1
OU436816.1
OU436817.1
OU436818.1
OU436819.1
OU436820.1
OU436821.1
OU436822.1
OU436823.1
OU436824.1
OU436825.1
OU436826.1
OU436827.1
OU436828.1
OU436829.1
OU436830.1
OU436831.1
OU436832.1
OU436833.1
OU436834.1
OU436835.1
OU436836.1
OU436837.1
OU436838.1
OU436839.1
OU436840.1
OU436841.1
OU436842.1
OU436843.1
OU436844.1
OU436845.1
OU436846.1
OU436847.1
OU436848.1
OU436849.1
OU436850.1
OU436851.1
OU436852.1
OU436853.1
OU436854.1
OU436855.1
OU436856.1
OU436857.1
OU436858.1
OU436859.1
OU436860.1
OU436861.1
OU436862.1
OU436863.1
OU436864.1
OU436865.1
OU436866.1
OU436867.1
OU436868.1
OU436869.1
OU436870.1
OU436871.1
OU436872.1
OU436873.1
OU436874.1
OU436875.1
OU436876.1
OU436877.1
OU436878.1
OU436879.1
OU436880.1
OU436881.1
OU436882.1
OU436883.1
OU436884.1
OU436885.1
OU436886.1
OU436887.1
OU436888.1
OU436889.1
OU436890.1
OU436891.1
OU436892.1
OU436893.1
OU436894.1
OU436895.1
OU436896.1
OU436897.1
OU436898.1
OU436899.1
OU436900.1
OU436901.1
OU436902.1
OU436903.1
OU436904.1
OU436905.1
OU436906.1
OU436907.1
OU436908.1
OU436909.1
OU436910.1
OU436911.1
OU436912.1
OU436913.1
OU436914.1
OU436915.1
OU436916.1
OU436917.1
OU436918.1
OU436919.1
OU436920.1
OU436921.1
OU436922.1
OU436923.1
OU436924.1
OU436925.1
OU436926.1
OU436927.1
OU436928.1
OU436929.1
OU436930.1
OU436931.1
OU436932.1
OU436933.1
OU436934.1
OU436935.1
OU436936.1
OU436937.1
OU436938.1
OU436939.1
OU436940.1
OU436941.1
OU436942.1
OU436943.1
OU436944.1
OU436945.1
OU436946.1
OU436947.1
OU436948.1
OU436949.1
OU436950.1
OU436951.1
OU436952.1
OU436953.1
OU436954.1
OU436955.1
OU436956.1
OU436957.1
OU436958.1
OU436959.1
OU436960.1
OU436961.1
OU436962.1
OU436963.1
OU436964.1
OU436965.1
OU436966.1
OU436967.1
OU436968.1
OU436969.1
OU436970.1
OU436971.1
OU436972.1
OU436973.1
OU436974.1
OU436975.1
OU436976.1
OU436977.1
OU436978.1
OU436979.1
OU436980.1
OU436981.1
OU436982.1
OU436983.1
OU436984.1
OU436985.1
OU436986.1
OU436987.1
OU436988.1
OU436989.1
OU436990.1
OU436991.1
OU436992.1
OU436993.1
OU436994.1
OU436995.1
OU436996.1
OU436997.1
OU436998.1
OU436999.1
OU437000.1
OU437001.1
OU437002.1
OU437003.1
OU437004.1
OU437005.1
OU437006.1
OU437007.1
OU437008.1
OU437009.1
OU437010.1
OU437011.1
OU437012.1
OU437013.1
OU437014.1
OU437015.1
OU437016.1
OU437017.1
OU437018.1
OU437019.1
OU437020.1
OU437021.1
OU437022.1
OU437023.1
OU437024.1
OU437025.1
OU437026.1
OU437027.1
OU437028.1
OU437029.1
OU437030.1
OU437031.1
OU437032.1
OU437033.1
OU437034.1
OU437035.1
OU437036.1
OU437037.1
OU437038.1
OU437039.1
OU437040.1
OU437041.1
OU437042.1
OU437043.1
OU437044.1
OU437045.1
OU437046.1
OU437047.1
OU437048.1
OU437049.1
OU437050.1
OU437051.1
OU437052.1
OU437053.1
OU437054.1
OU437055.1
OU437056.1
OU437057.1
OU437058.1
OU437059.1
OU437060.1
OU437061.1
OU437062.1
OU437063.1
OU437064.1
OU437065.1
OU437066.1
OU437067.1
OU437068.1
OU437069.1
OU437070.1
OU437071.1
OU437072.1
OU437073.1
OU437074.1
OU437075.1
OU437076.1
OU437077.1
OU437078.1
OU437079.1
OU437080.1
OU437081.1
OU437082.1
OU437083.1
OU437084.1
OU437085.1
OU437086.1
OU437087.1
OU437088.1
OU437089.1
OU437090.1
OU437091.1
OU437092.1
OU437093.1
OU437094.1
OU437095.1
OU437096.1
OU437097.1
OU437098.1
OU437099.1
OU437100.1
OU437101.1
OU437102.1
OU437103.1
OU437104.1
OU437105.1
OU437106.1
OU437107.1
OU437108.1
OU437109.1
OU437110.1
OU437111.1
OU437112.1
OU437113.1
OU437114.1
OU437115.1
OU437116.1
OU437117.1
OU437118.1
OU437119.1
OU437120.1
OU437121.1
OU437122.1
OU437123.1
OU437124.1
OU437125.1
OU437126.1
OU437127.1
OU437128.1
OU437129.1
OU437130.1
OU437131.1
OU437132.1
OU437133.1
OU437134.1
OU437135.1
OU437136.1
OU437137.1
OU437138.1
OU437139.1
OU437140.1
OU437141.1
OU437142.1
OU437143.1
OU437144.1
OU437145.1
OU437146.1
OU437147.1
OU437148.1
OU437149.1
OU437150.1
OU437151.1
OU437152.1
OU437153.1
OU437154.1
OU437155.1
OU437156.1
OU437157.1
OU437158.1
OU437159.1
OU437160.1
OU437161.1
OU437162.1
OU437163.1
OU437164.1
OU437165.1
OU437166.1
OU437167.1
OU437168.1
OU437169.1
OU437170.1
OU437171.1
OU437172.1
OU437173.1
OU437174.1
OU437175.1
OU437176.1
OU437177.1
OU437178.1
OU437179.1
OU437180.1
OU437181.1
OU437182.1
OU437183.1
OU437184.1
OU437185.1
OU437186.1
OU437187.1
OU437188.1
OU437189.1
OU437190.1
OU437191.1
OU437192.1
OU437193.1
OU437194.1
OU437195.1
OU437196.1
OU437197.1
OU437198.1
OU437199.1
OU437200.1
OU437201.1
OU437202.1
OU437203.1
OU437204.1
OU437205.1
OU437206.1
OU437207.1
OU437208.1
OU437209.1
OU437210.1
OU437211.1
OU437212.1
OU437213.1
OU437214.1
OU437215.1
OU437216.1
OU437217.1
OU437218.1
OU437219.1
OU437220.1
OU437221.1
OU437222.1
OU437223.1
OU437224.1
OU437225.1
OU437226.1
OU437227.1
OU437228.1
OU437229.1
OU437230.1
OU437231.1
OU437232.1
OU437233.1
OU437234.1
OU437235.1
OU437236.1
OU437237.1
OU437238.1
OU437239.1
OU437240.1
OU437241.1
OU437242.1
OU437243.1
OU437244.1
OU437245.1
OU437246.1
OU437247.1
OU437248.1
OU437249.1
OU437250.1
OU437251.1
OU437252.1
OU437253.1
OU437254.1
OU437255.1
OU437256.1
OU437257.1
OU437258.1
OU437259.1
OU437260.1
OU437261.1
OU437262.1
OU437263.1
OU437264.1
OU437265.1
OU437266.1
OU437267.1
OU437268.1
OU437269.1
OU437270.1
OU437271.1
OU437272.1
OU437273.1
OU437274.1
OU437275.1
OU437276.1
OU437277.1
OU437278.1
OU437279.1
OU437280.1
OU437281.1
OU437282.1
OU437283.1
OU437284.1
OU437285.1
OU437286.1
OU437287.1
OU437288.1
OU437289.1
OU437290.1
OU437291.1
OU437292.1
OU437293.1
OU437294.1
OU437295.1
OU437296.1
OU437297.1
OU437298.1
OU437299.1
OU437300.1
OU437301.1
OU437302.1
OU437303.1
OU437304.1
OU437305.1
OU437306.1
OU437307.1
OU437308.1
OU437309.1
OU437310.1
OU437311.1
OU437312.1
OU437313.1
OU437314.1
OU437315.1
OU437316.1
OU437317.1
OU437318.1
OU437319.1
OU437320.1
OU437321.1
OU437322.1
OU437323.1
OU437324.1
OU437325.1
OU437326.1
OU437327.1
OU437328.1
OU437329.1
OU437330.1
OU437331.1
OU437332.1
OU437333.1
OU437334.1
OU437335.1
OU437336.1
OU437337.1
OU437338.1
OU437339.1
OU437340.1
OU437341.1
OU437342.1
OU437343.1
OU437344.1
OU437345.1
OU437346.1
OU437347.1
OU437348.1
OU437349.1
OU437350.1
OU437351.1
OU437352.1
OU437353.1
OU437354.1
OU437355.1
OU437356.1
OU437357.1
OU437358.1
OU437359.1
OU437360.1
OU437361.1
OU437362.1
OU437363.1
OU437364.1
OU437365.1
OU437366.1
OU437367.1
OU437368.1
OU437369.1
OU437370.1
OU437371.1
OU437372.1
OU437373.1
OU437374.1
OU437375.1
OU437376.1
OU437377.1
OU437378.1
OU437379.1
OU437380.1
OU437381.1
OU437382.1
OU437383.1
OU437384.1
OU437385.1
OU437386.1
OU437387.1
OU437388.1
OU437389.1
OU437390.1
OU437391.1
OU437392.1
OU437393.1
OU437394.1
OU437395.1
OU437396.1
OU437397.1
OU437398.1
OU437399.1
OU437400.1
OU437401.1
OU437402.1
OU437403.1
OU437404.1
OU437405.1
OU437406.1
OU437407.1
OU437408.1
OU437409.1
OU437410.1
OU437411.1
OU437412.1
OU437413.1
OU437414.1
OU437415.1
OU437416.1
OU437417.1
OU437418.1
OU437419.1
OU437420.1
OU437421.1
OU437422.1
OU437423.1
OU437424.1
OU437425.1
OU437426.1
OU437427.1
OU437428.1
OU437429.1
OU437430.1
OU437431.1
OU437432.1
OU437433.1
OU437434.1
OU437435.1
OU437436.1
OU437437.1
OU437438.1
OU437439.1
OU437440.1
OU437441.1
OU437442.1
OU437443.1
OU437444.1
OU437445.1
OU437446.1
OU437447.1
OU437448.1
OU437449.1
OU437450.1
OU437451.1
OU437452.1
OU437453.1
OU437454.1
OU437455.1
OU437456.1
OU437457.1
OU437458.1
OU437459.1
OU437460.1
OU437461.1
OU437462.1
OU437463.1
OU437464.1
OU437465.1
OU437466.1
OU437467.1
OU437468.1
OU437469.1
OU437470.1
OU437471.1
OU437472.1
OU437473.1
OU437474.1
OU437475.1
OU437476.1
OU437477.1
OU437478.1
OU437479.1
OU437480.1
OU437481.1
OU437482.1
OU437483.1
OU437484.1
OU437485.1
OU437486.1
OU437487.1
OU437488.1
OU437489.1
OU437490.1
OU437491.1
OU437492.1
OU437493.1
OU437494.1
OU437495.1
OU437496.1
OU437497.1
OU437498.1
OU437499.1
OU437500.1
OU437501.1
OU437502.1
OU437503.1
OU437504.1
OU437505.1
OU437506.1
OU437507.1
OU437508.1
OU437509.1
OU437510.1
OU437511.1
OU437512.1
OU437513.1
OU437514.1
OU437515.1
OU437516.1
OU437517.1
OU437518.1
OU437519.1
OU437520.1
OU437521.1
OU437522.1
OU437523.1
OU437524.1
OU437525.1
OU437526.1
OU437527.1
OU437528.1
OU437529.1
OU437530.1
OU437531.1
OU437532.1
OU437533.1
OU437534.1
OU437535.1
OU437536.1
OU437537.1
OU437538.1
OU437539.1
OU437540.1
OU437541.1
OU437542.1
OU437543.1
OU437544.1
OU437545.1
OU437546.1
OU437547.1
OU437548.1
OU437549.1
OU437550.1
OU437551.1
OU437552.1
OU437553.1
OU437554.1
OU437555.1
OU437556.1
OU437557.1
OU437558.1
OU437559.1
OU437560.1
OU437561.1
OU437562.1
OU437563.1
OU437564.1
OU437565.1
OU437566.1
OU437567.1
OU437568.1
OU437569.1
OU437570.1
OU437571.1
OU437572.1
OU437573.1
OU437574.1
OU437575.1
OU437576.1
OU437577.1
OU437578.1
OU437579.1
OU437580.1
OU437581.1
OU437582.1
OU437583.1
OU437584.1
OU437585.1
OU437586.1
OU437587.1
OU437588.1
OU437589.1
OU437590.1
OU437591.1
OU437592.1
OU437593.1
OU437594.1
OU437595.1
OU437596.1
OU437597.1
OU437598.1
OU437599.1
OU437600.1
OU437601.1
OU437602.1
OU437603.1
OU437604.1
OU437605.1
OU437606.1
OU437607.1
OU437608.1
OU437609.1
OU437610.1
OU437611.1
OU437612.1
OU437613.1
OU437614.1
OU437615.1
OU437616.1
OU437617.1
OU437618.1
OU437619.1
OU437620.1
OU437621.1
OU437622.1
OU437623.1
OU437624.1
OU437625.1
OU437626.1
OU437627.1
OU437628.1
OU437629.1
OU437630.1
OU437631.1
OU437632.1
OU437633.1
OU437634.1
OU437635.1
OU437636.1
OU437637.1
OU437638.1
OU437639.1
OU437640.1
OU437641.1
OU437642.1
OU437643.1
OU437644.1
OU437645.1
OU437646.1
OU437647.1
OU437648.1
OU437649.1
OU437650.1
OU437651.1
OU437652.1
OU437653.1
OU437654.1
OU437655.1
OU437656.1
OU437657.1
OU437658.1
OU437659.1
OU437660.1
OU437661.1
OU437662.1
OU437663.1
OU437664.1
OU437665.1
OU437666.1
OU437667.1
OU437668.1
OU437669.1
OU437670.1
OU437671.1
OU437672.1
OU437673.1
OU437674.1
OU437675.1
OU437676.1
OU437677.1
OU437678.1
OU437679.1
OU437680.1
OU437681.1
OU437682.1
OU437683.1
OU437684.1
OU437685.1
OU437686.1
OU437687.1
OU437688.1
OU437689.1
OU437690.1
OU437691.1
OU437692.1
OU437693.1
OU437694.1
OU437695.1
OU437696.1
OU437697.1
OU437698.1
OU437699.1
OU437700.1
OU437701.1
OU437702.1
OU437703.1
OU437704.1
OU437705.1
OU437706.1
OU437707.1
OU437708.1
OU437709.1
OU437710.1
OU437711.1
OU437712.1
OU437713.1
OU437714.1
OU437715.1
OU437716.1
OU437717.1
OU437718.1
OU437719.1
OU437720.1
OU437721.1
OU437722.1
OU437723.1
OU437724.1
OU437725.1
OU437726.1
OU437727.1
OU437728.1
OU437729.1
OU437730.1
OU437731.1
OU437732.1
OU437733.1
OU437734.1
OU437735.1
OU437736.1
OU437737.1
OU437738.1
OU437739.1
OU437740.1
OU437741.1
OU437742.1
OU437743.1
OU437744.1
OU437745.1
OU437746.1
OU437747.1
OU437748.1
OU437749.1
OU437750.1
OU437751.1
OU437752.1
OU437753.1
OU437754.1
OU437755.1
OU437756.1
OU437757.1
OU437758.1
OU437759.1
OU437760.1
OU437761.1
OU437762.1
OU437763.1
OU437764.1
OU437765.1
OU437766.1
OU437767.1
OU437768.1
OU437769.1
OU437770.1
OU437771.1
OU437772.1
OU437773.1
OU437774.1
OU437775.1
OU437776.1
OU437777.1
OU437778.1
OU437779.1
OU437780.1
OU437781.1
OU437782.1
OU437783.1
OU437784.1
OU437785.1
OU437786.1
OU437787.1
OU437788.1
OU437789.1
OU437790.1
OU437791.1
OU437792.1
OU437793.1
OU437794.1
OU437795.1
OU437796.1
OU437797.1
OU437798.1
OU437799.1
OU437800.1
OU437801.1
OU437802.1
OU437803.1
OU437804.1
OU437805.1
OU437806.1
OU437807.1
OU437808.1
OU437809.1
OU437810.1
OU437811.1
OU437812.1
OU437813.1
OU437814.1
OU437815.1
OU437816.1
OU437817.1
OU437818.1
OU437819.1
OU437820.1
OU437821.1
OU437822.1
OU437823.1
OU437824.1
OU437825.1
OU437826.1
OU437827.1
OU437828.1
OU437829.1
OU437830.1
OU437831.1
OU437832.1
OU437833.1
OU437834.1
OU437835.1
OU437836.1
OU437837.1
OU437838.1
OU437839.1
OU437840.1
OU437841.1
OU437842.1
OU437843.1
OU437844.1
OU437845.1
OU437846.1
OU437847.1
OU437848.1
OU437849.1
OU437850.1
OU437851.1
OU437852.1
OU437853.1
OU437854.1
OU437855.1
OU437856.1
OU437857.1
OU437858.1
OU437859.1
OU437860.1
OU437861.1
OU437862.1
OU437863.1
OU437864.1
OU437865.1
OU437866.1
OU437867.1
OU437868.1
OU437869.1
OU437870.1
OU437871.1
OU437872.1
OU437873.1
OU437874.1
OU437875.1
OU437876.1
OU437877.1
OU437878.1
OU437879.1
OU437880.1
OU437881.1
OU437882.1
OU437883.1
OU437884.1
OU437885.1
OU437886.1
OU437887.1
OU437888.1
OU437889.1
OU437890.1
OU437891.1
OU437892.1
OU437893.1
OU437894.1
OU437895.1
OU437896.1
OU437897.1
OU437898.1
OU437899.1
OU437900.1
OU437901.1
OU437902.1
OU437903.1
OU437904.1
OU437905.1
OU437906.1
OU437907.1
OU437908.1
OU437909.1
OU437910.1
OU437911.1
OU437912.1
OU437913.1
OU437914.1
OU437915.1
OU437916.1
OU437917.1
OU437918.1
OU437919.1
OU437920.1
OU437921.1
OU437922.1
OU437923.1
OU437924.1
OU437925.1
OU437926.1
OU437927.1
OU437928.1
OU437929.1
OU437930.1
OU437931.1
OU437932.1
OU437933.1
OU437934.1
OU437935.1
OU437936.1
OU437937.1
OU437938.1
OU437939.1
OU437940.1
OU437941.1
OU437942.1
OU437943.1
OU437944.1
OU437945.1
OU437946.1
OU437947.1
OU437948.1
OU437949.1
OU437950.1
OU437951.1
OU437952.1
OU437953.1
OU437954.1
OU437955.1
OU437956.1
OU437957.1
OU437958.1
OU437959.1
OU437960.1
OU437961.1
OU437962.1
OU437963.1
OU437964.1
OU437965.1
OU437966.1
OU437967.1
OU437968.1
OU437969.1
OU437970.1
OU437971.1
OU437972.1
OU437973.1
OU437974.1
OU437975.1
OU437976.1
OU437977.1
OU437978.1
OU437979.1
OU437980.1
OU437981.1
OU437982.1
OU437983.1
OU437984.1
OU437985.1
OU437986.1
OU437987.1
OU437988.1
OU437989.1
OU437990.1
OU437991.1
OU437992.1
OU437993.1
OU437994.1
OU437995.1
OU437996.1
OU437997.1
OU437998.1
OU437999.1
OU438000.1
OU438001.1
OU438002.1
OU438003.1
OU438004.1
OU438005.1
OU438006.1
OU438007.1
OU438008.1
OU438009.1
OU438010.1
OU438011.1
OU438012.1
OU438013.1
OU438014.1
OU438015.1
OU438016.1
OU438017.1
OU438018.1
OU438019.1
OU438020.1
OU438021.1
OU438022.1
OU438023.1
OU438024.1
OU438025.1
OU438026.1
OU438027.1
OU438028.1
OU438029.1
OU438030.1
OU438031.1
OU438032.1
OU438033.1
OU438034.1
OU438035.1
OU438036.1
OU438037.1
OU438038.1
OU438039.1
OU438040.1
OU438041.1
OU438042.1
OU438043.1
OU438044.1
OU438045.1
OU438046.1
OU438047.1
OU438048.1
OU438049.1
OU438050.1
OU438051.1
OU438052.1
OU438053.1
OU438054.1
OU438055.1
OU438056.1
OU438057.1
OU438058.1
OU438059.1
OU438060.1
OU438061.1
OU438062.1
OU438063.1
OU438064.1
OU438065.1
OU438066.1
OU438067.1
OU438068.1
OU438069.1
OU438070.1
OU438071.1
OU438072.1
OU438073.1
OU438074.1
OU438075.1
OU438076.1
OU438077.1
OU438078.1
OU438079.1
OU438080.1
OU438081.1
OU438082.1
OU438083.1
OU438084.1
OU438085.1
OU438086.1
OU438087.1
OU438088.1
OU438089.1
OU438090.1
OU438091.1
OU438092.1
OU438093.1
OU438094.1
OU438095.1
OU438096.1
OU438097.1
OU438098.1
OU438099.1
OU438100.1
OU438101.1
OU438102.1
OU438103.1
OU438104.1
OU438105.1
OU438106.1
OU438107.1
OU438108.1
OU438109.1
OU438110.1
OU438111.1
OU438112.1
OU438113.1
OU438114.1
OU438115.1
OU438116.1
OU438117.1
OU438118.1
OU438119.1
OU438120.1
OU438121.1
OU438122.1
OU438123.1
OU438124.1
OU438125.1
OU438126.1
OU438127.1
OU438128.1
OU438129.1
OU438130.1
OU438131.1
OU438132.1
OU438133.1
OU438134.1
OU438135.1
OU438136.1
OU438137.1
OU438138.1
OU438139.1
OU438140.1
OU438141.1
OU438142.1
OU438143.1
OU438144.1
OU438145.1
OU438146.1
OU438147.1
OU438148.1
OU438149.1
OU438150.1
OU438151.1
OU438152.1
OU438153.1
OU438154.1
OU438155.1
OU438156.1
OU438157.1
OU438158.1
OU438159.1
OU438160.1
OU438161.1
OU438162.1
OU438163.1
OU438164.1
OU438165.1
OU438166.1
OU438167.1
OU438168.1
OU438169.1
OU438170.1
OU438171.1
OU438172.1
OU438173.1
OU438174.1
OU438175.1
OU438176.1
OU438177.1
OU438178.1
OU438179.1
OU438180.1
OU438181.1
OU438182.1
OU438183.1
OU438184.1
OU438185.1
OU438186.1
OU438187.1
OU438188.1
OU438189.1
OU438190.1
OU438191.1
OU438192.1
OU438193.1
OU438194.1
OU438195.1
OU438196.1
OU438197.1
OU438198.1
OU438199.1
OU438200.1
OU438201.1
OU438202.1
OU438203.1
OU438204.1
OU438205.1
OU438206.1
OU438207.1
OU438208.1
OU438209.1
OU438210.1
OU438211.1
OU438212.1
OU438213.1
OU438214.1
OU438215.1
OU438216.1
OU438217.1
OU438218.1
OU438219.1
OU438220.1
OU438221.1
OU438222.1
OU438223.1
OU438224.1
OU438225.1
OU438226.1
OU438227.1
OU438228.1
OU438229.1
OU438230.1
OU438231.1
OU438232.1
OU438233.1
OU438234.1
OU438235.1
OU438236.1
OU438237.1
OU438238.1
OU438239.1
OU438240.1
OU438241.1
OU438242.1
OU438243.1
OU438244.1
OU438245.1
OU438246.1
OU438247.1
OU438248.1
OU438249.1
OU438250.1
OU438251.1
OU438252.1
OU438253.1
OU438254.1
OU438255.1
OU438256.1
OU438257.1
OU438258.1
OU438259.1
OU438260.1
OU438261.1
OU438262.1
OU438263.1
OU438264.1
OU438265.1
OU438266.1
OU438267.1
OU438268.1
OU438269.1
OU438270.1
OU438271.1
OU438272.1
OU438273.1
OU438274.1
OU438275.1
OU438276.1
OU438277.1
OU438278.1
OU438279.1
OU438280.1
OU438281.1
OU438282.1
OU438283.1
OU438284.1
OU438285.1
OU438286.1
OU438287.1
OU438288.1
OU438289.1
OU438290.1
OU438291.1
OU438292.1
OU438293.1
OU438294.1
OU438295.1
OU438296.1
OU438297.1
OU438298.1
OU438299.1
OU438300.1
OU438301.1
OU438302.1
OU438303.1
OU438304.1
OU438305.1
OU438306.1
OU438307.1
OU438308.1
OU438309.1
OU438310.1
OU438311.1
OU438312.1
OU438313.1
OU438314.1
OU438315.1
OU438316.1
OU438317.1
OU438318.1
OU438319.1
OU438320.1
OU438321.1
OU438322.1
OU438323.1
OU438324.1
OU438325.1
OU438326.1
OU438327.1
OU438328.1
OU438329.1
OU438330.1
OU438331.1
OU438332.1
OU438333.1
OU438334.1
OU438335.1
OU438336.1
OU438337.1
OU438338.1
OU438339.1
OU438340.1
OU438341.1
OU438342.1
OU438343.1
OU438344.1
OU438345.1
OU438346.1
OU438347.1
OU438348.1
OU438349.1
OU438350.1
OU438351.1
OU438352.1
OU438353.1
OU438354.1
OU438355.1
OU438356.1
OU438357.1
OU438358.1
OU438359.1
OU438360.1
OU438361.1
OU438362.1
OU438363.1
OU438364.1
OU438365.1
OU438366.1
OU438367.1
OU438368.1
OU438369.1
OU438370.1
OU438371.1
OU438372.1
OU438373.1
OU438374.1
OU438375.1
OU438376.1
OU438377.1
OU438378.1
OU438379.1
OU438380.1
OU438381.1
OU438382.1
OU438383.1
OU438384.1
OU438385.1
OU438386.1
OU438387.1
OU438388.1
OU438389.1
OU438390.1
OU438391.1
OU438392.1
OU438393.1
OU438394.1
OU438395.1
OU438396.1
OU438397.1
OU438398.1
OU438399.1
OU438400.1
OU438401.1
OU438402.1
OU438403.1
OU438404.1
OU438405.1
OU438406.1
OU438407.1
OU438408.1
OU438409.1
OU438410.1
OU438411.1
OU438412.1
OU438413.1
OU438414.1
OU438415.1
OU438416.1
OU438417.1
OU438418.1
OU438419.1
OU438420.1
OU438421.1
OU438422.1
OU438423.1
OU438424.1
OU438425.1
OU438426.1
OU438427.1
OU438428.1
OU438429.1
OU438430.1
OU438431.1
OU438432.1
OU438433.1
OU438434.1
OU438435.1
OU438436.1
OU438437.1
OU438438.1
OU438439.1
OU438440.1
OU438441.1
OU438442.1
OU438443.1
OU438444.1
OU438445.1
OU438446.1
OU438447.1
OU438448.1
OU438449.1
OU438450.1
OU438451.1
OU438452.1
OU438453.1
OU438454.1
OU438455.1
OU438456.1
OU438457.1
OU438458.1
OU438459.1
OU438460.1
OU438461.1
OU438462.1
OU438463.1
OU438464.1
OU438465.1
OU438466.1
OU438467.1
OU438468.1
OU438469.1
OU438470.1
OU438471.1
OU438472.1
OU438473.1
OU438474.1
OU438475.1
OU438476.1
OU438477.1
OU438478.1
OU438479.1
OU438480.1
OU438481.1
OU438482.1
OU438483.1
OU438484.1
OU438485.1
OU438486.1
OU438487.1
OU438488.1
OU438489.1
OU438490.1
OU438491.1
OU438492.1
OU438493.1
OU438494.1
OU438495.1
OU438496.1
OU438497.1
OU438498.1
OU438499.1
OU438500.1
OU438501.1
OU438502.1
OU438503.1
OU438504.1
OU438505.1
OU438506.1
OU438507.1
OU438508.1
OU438509.1
OU438510.1
OU438511.1
OU438512.1
OU438513.1
OU438514.1
OU438515.1
OU438516.1
OU438517.1
OU438518.1
OU438519.1
OU438520.1
OU438521.1
OU438522.1
OU438523.1
OU438524.1
OU438525.1
OU438526.1
OU438527.1
OU438528.1
OU438529.1
OU438530.1
OU438531.1
OU438532.1
OU438533.1
OU438534.1
OU438535.1
OU438536.1
OU438537.1
OU438538.1
OU438539.1
OU438540.1
OU438541.1
OU438542.1
OU438543.1
OU438544.1
OU438545.1
OU438546.1
OU438547.1
OU438548.1
OU438549.1
OU438550.1
OU438551.1
OU438552.1
OU438553.1
OU438554.1
OU438555.1
OU438556.1
OU438557.1
OU438558.1
OU438559.1
OU438560.1
OU438561.1
OU438562.1
OU438563.1
OU438564.1
OU438565.1
OU438566.1
OU438567.1
OU438568.1
OU438569.1
OU438570.1
OU438571.1
OU438572.1
OU438573.1
OU438574.1
OU438575.1
OU438576.1
OU438577.1
OU438578.1
OU438579.1
OU438580.1
OU438581.1
OU438582.1
OU438583.1
OU438584.1
OU438585.1
OU438586.1
OU438587.1
OU438588.1
OU438589.1
OU438590.1
OU438591.1
OU438592.1
OU438593.1
OU438594.1
OU438595.1
OU438596.1
OU438597.1
OU438598.1
OU438599.1
OU438600.1
OU438601.1
OU438602.1
OU438603.1
OU438604.1
OU438605.1
OU438606.1
OU438607.1
OU438608.1
OU438609.1
OU438610.1
OU438611.1
OU438612.1
OU438613.1
OU438614.1
OU438615.1
OU438616.1
OU438617.1
OU438618.1
OU438619.1
OU438620.1
OU438621.1
OU438622.1
OU438623.1
OU438624.1
OU438625.1
OU438626.1
OU438627.1
OU438628.1
OU438629.1
OU438630.1
OU438631.1
OU438632.1
OU438633.1
OU438634.1
OU438635.1
OU438636.1
OU438637.1
OU438638.1
OU438639.1
OU438640.1
OU438641.1
OU438642.1
OU438643.1
OU438644.1
OU438645.1
OU438646.1
OU438647.1
OU438648.1
OU438649.1
OU438650.1
OU438651.1
OU438652.1
OU438653.1
OU438654.1
OU438655.1
OU438656.1
OU438657.1
OU438658.1
OU438659.1
OU438660.1
OU438661.1
OU438662.1
OU438663.1
OU438664.1
OU438665.1
OU438666.1
OU438667.1
OU438668.1
OU438669.1
OU438670.1
OU438671.1
OU438672.1
OU438673.1
OU438674.1
OU438675.1
OU438676.1
OU438677.1
OU438678.1
OU438679.1
OU438680.1
OU438681.1
OU438682.1
OU438683.1
OU438684.1
OU438685.1
OU438686.1
OU438687.1
OU438688.1
OU438689.1
OU438690.1
OU438691.1
OU438692.1
OU438693.1
OU438694.1
OU438695.1
OU438696.1
OU438697.1
OU438698.1
OU438699.1
OU438700.1
OU438701.1
OU438702.1
OU438703.1
OU438704.1
OU438705.1
OU438706.1
OU438707.1
OU438708.1
OU438709.1
OU438710.1
OU438711.1
OU438712.1
OU438713.1
OU438714.1
OU438715.1
OU438716.1
OU438717.1
OU438718.1
OU438719.1
OU438720.1
OU438721.1
OU438722.1
OU438723.1
OU438724.1
OU438725.1
OU438726.1
OU438727.1
OU438728.1
OU438729.1
OU438730.1
OU438731.1
OU438732.1
OU438733.1
OU438734.1
OU438735.1
OU438736.1
OU438737.1
OU438738.1
OU438739.1
OU438740.1
OU438741.1
OU438742.1
OU438743.1
OU438744.1
OU438745.1
OU438746.1
OU438747.1
OU438748.1
OU438749.1
OU438750.1
OU438751.1
OU438752.1
OU438753.1
OU438754.1
OU438755.1
OU438756.1
OU438757.1
OU438758.1
OU438759.1
OU438760.1
OU438761.1
OU438762.1
OU438763.1
OU438764.1
OU438765.1
OU438766.1
OU438767.1
OU438768.1
OU438769.1
OU438770.1
OU438771.1
OU438772.1
OU438773.1
OU438774.1
OU438775.1
OU438776.1
OU438777.1
OU438778.1
OU438779.1
OU438780.1
OU438781.1
OU438782.1
OU438783.1
OU438784.1
OU438785.1
OU438786.1
OU438787.1
OU438788.1
OU438789.1
OU438790.1
OU438791.1
OU438792.1
OU438793.1
OU438794.1
OU438795.1
OU438796.1
OU438797.1
OU438798.1
OU438799.1
OU438800.1
OU438801.1
OU438802.1
OU438803.1
OU438804.1
OU438805.1
OU438806.1
OU438807.1
OU438808.1
OU438809.1
OU438810.1
OU438811.1
OU438812.1
OU438813.1
OU438814.1
OU438815.1
OU438816.1
OU438817.1
OU438818.1
OU438819.1
OU438820.1
OU438821.1
OU438822.1
OU438823.1
OU438824.1
OU438825.1
OU438826.1
OU438827.1
OU438828.1
OU438829.1
OU438830.1
OU438831.1
OU438832.1
OU438833.1
OU438834.1
OU438835.1
OU438836.1
OU438837.1
OU438838.1
OU438839.1
OU438840.1
OU438841.1
OU438842.1
OU438843.1
OU438844.1
OU438845.1
OU438846.1
OU438847.1
OU438848.1
OU438849.1
OU438850.1
OU438851.1
OU438852.1
OU438853.1
OU438854.1
OU438855.1
OU438856.1
OU438857.1
OU438858.1
OU438859.1
OU438860.1
OU438861.1
OU438862.1
OU438863.1
OU438864.1
OU438865.1
OU438866.1
OU438867.1
OU438868.1
OU438869.1
OU438870.1
OU438871.1
OU438872.1
OU438873.1
OU438874.1
OU438875.1
OU438876.1
OU438877.1
OU438878.1
OU438879.1
OU438880.1
OU438881.1
OU438882.1
OU438883.1
OU438884.1
OU438885.1
OU438886.1
OU438887.1
OU438888.1
OU438889.1
OU438890.1
OU438891.1
OU438892.1
OU438893.1
OU438894.1
OU438895.1
OU438896.1
OU438897.1
OU438898.1
OU438899.1
OU438900.1
OU438901.1
OU438902.1
OU438903.1
OU438904.1
OU438905.1
OU438906.1
OU438907.1
OU438908.1
OU438909.1
OU438910.1
OU438911.1
OU438912.1
OU438913.1
OU438914.1
OU438915.1
OU438916.1
OU438917.1
OU438918.1
OU438919.1
OU438920.1
OU438921.1
OU438922.1
OU438923.1
OU438924.1
OU438925.1
OU438926.1
OU438927.1
OU438928.1
OU438929.1
OU438930.1
OU438931.1
OU438932.1
OU438933.1
OU438934.1
OU438935.1
OU438936.1
OU438937.1
OU438938.1
OU438939.1
OU438940.1
OU438941.1
OU438942.1
OU438943.1
OU438944.1
OU438945.1
OU438946.1
OU438947.1
OU438948.1
OU438949.1
OU438950.1
OU438951.1
OU438952.1
OU438953.1
OU438954.1
OU438955.1
OU438956.1
OU438957.1
OU438958.1
OU438959.1
OU438960.1
OU438961.1
OU438962.1
OU438963.1
OU438964.1
OU438965.1
OU438966.1
OU438967.1
OU438968.1
OU438969.1
OU438970.1
OU438971.1
OU438972.1
OU438973.1
OU438974.1
OU438975.1
OU438976.1
OU438977.1
OU438978.1
OU438979.1
OU438980.1
OU438981.1
OU438982.1
OU438983.1
OU438984.1
OU438985.1
OU438986.1
OU438987.1
OU438988.1
OU438989.1
OU438990.1
OU438991.1
OU438992.1
OU438993.1
OU438994.1
OU438995.1
OU438996.1
OU438997.1
OU438998.1
OU438999.1
OU439000.1
OU439001.1
OU439002.1
OU439003.1
OU439004.1
OU439005.1
OU439006.1
OU439007.1
OU439008.1
OU439009.1
OU439010.1
OU439011.1
OU439012.1
OU439013.1
OU439014.1
OU439015.1
OU439016.1
OU439017.1
OU439018.1
OU439019.1
OU439020.1
OU439021.1
OU439022.1
OU439023.1
OU439024.1
OU439025.1
OU439026.1
OU439027.1
OU439028.1
OU439029.1
OU439030.1
OU439031.1
OU439032.1
OU439033.1
OU439034.1
OU439035.1
OU439036.1
OU439037.1
OU439038.1
OU439039.1
OU439040.1
OU439041.1
OU439042.1
OU439043.1
OU439044.1
OU439045.1
OU439046.1
OU439047.1
OU439048.1
OU439049.1
OU439050.1
OU439051.1
OU439052.1
OU439053.1
OU439054.1
OU439055.1
OU439056.1
OU439057.1
OU439058.1
OU439059.1
OU439060.1
OU439061.1
OU439062.1
OU439063.1
OU439064.1
OU439065.1
OU439066.1
OU439067.1
OU439068.1
OU439069.1
OU439070.1
OU439071.1
OU439072.1
OU439073.1
OU439074.1
OU439075.1
OU439076.1
OU439077.1
OU439078.1
OU439079.1
OU439080.1
OU439081.1
OU439082.1
OU439083.1
OU439084.1
OU439085.1
OU439086.1
OU439087.1
OU439088.1
OU439089.1
OU439090.1
OU439091.1
OU439092.1
OU439093.1
OU439094.1
OU439095.1
OU439096.1
OU439097.1
OU439098.1
OU439099.1
OU439100.1
OU439101.1
OU439102.1
OU439103.1
OU439104.1
OU439105.1
OU439106.1
OU439107.1
OU439108.1
OU439109.1
OU439110.1
OU439111.1
OU439112.1
OU439113.1
OU439114.1
OU439115.1
OU439116.1
OU439117.1
OU439118.1
OU439119.1
OU439120.1
OU439121.1
OU439122.1
OU439123.1
OU439124.1
OU439125.1
OU439126.1
OU439127.1
OU439128.1
OU439129.1
OU439130.1
OU439131.1
OU439132.1
OU439133.1
OU439134.1
OU439135.1
OU439136.1
OU439137.1
OU439138.1
OU439139.1
OU439140.1
OU439141.1
OU439142.1
OU439143.1
OU439144.1
OU439145.1
OU439146.1
OU439147.1
OU439148.1
OU439149.1
OU439150.1
OU439151.1
OU439152.1
OU439153.1
OU439154.1
OU439155.1
OU439156.1
OU439157.1
OU439158.1
OU439159.1
OU439160.1
OU439161.1
OU439162.1
OU439163.1
OU439164.1
OU439165.1
OU439166.1
OU439167.1
OU439168.1
OU439169.1
OU439170.1
OU439171.1
OU439172.1
OU439173.1
OU439174.1
OU439175.1
OU439176.1
OU439177.1
OU439178.1
OU439179.1
OU439180.1
OU439181.1
OU439182.1
OU439183.1
OU439184.1
OU439185.1
OU439186.1
OU439187.1
OU439188.1
OU439189.1
OU439190.1
OU439191.1
OU439192.1
OU439193.1
OU439194.1
OU439195.1
OU439196.1
OU439197.1
OU439198.1
OU439199.1
OU439200.1
OU439201.1
OU439202.1
OU439203.1
OU439204.1
OU439205.1
OU439206.1
OU439207.1
OU439208.1
OU439209.1
OU439210.1
OU439211.1
OU439212.1
OU439213.1
OU439214.1
OU439215.1
OU439216.1
OU439217.1
OU439218.1
OU439219.1
OU439220.1
OU439221.1
OU439222.1
OU439223.1
OU439224.1
OU439225.1
OU439226.1
OU439227.1
OU439228.1
OU439229.1
OU439230.1
OU439231.1
OU439232.1
OU439233.1
OU439234.1
OU439235.1
OU439236.1
OU439237.1
OU439238.1
OU439239.1
OU439240.1
OU439241.1
OU439242.1
OU439243.1
OU439244.1
OU439245.1
OU439246.1
OU439247.1
OU439248.1
OU439249.1
OU439250.1
OU439251.1
OU439252.1
OU439253.1
OU439254.1
OU439255.1
OU439256.1
OU439257.1
OU439258.1
OU439259.1
OU439260.1
OU439261.1
OU439262.1
OU439263.1
OU439264.1
OU439265.1
OU439266.1
OU439267.1
OU439268.1
OU439269.1
OU439270.1
OU439271.1
OU439272.1
OU439273.1
OU439274.1
OU439275.1
OU439276.1
OU439277.1
OU439278.1
OU439279.1
OU439280.1
OU439281.1
OU439282.1
OU439283.1
OU439284.1
OU439285.1
OU439286.1
OU439287.1
OU439288.1
OU439289.1
OU439290.1
OU439291.1
OU439292.1
OU439293.1
OU439294.1
OU439295.1
OU439296.1
OU439297.1
OU439298.1
OU439299.1
OU439300.1
OU439301.1
OU439302.1
OU439303.1
OU439304.1
OU439305.1
OU439306.1
OU439307.1
OU439308.1
OU439309.1
OU439310.1
OU439311.1
OU439312.1
OU439313.1
OU439314.1
OU439315.1
OU439316.1
OU439317.1
OU439318.1
OU439319.1
OU439320.1
OU439321.1
OU439322.1
OU439323.1
OU439324.1
OU439325.1
OU439326.1
OU439327.1
OU439328.1
OU439329.1
OU439330.1
OU439331.1
OU439332.1
OU439333.1
OU439334.1
OU439335.1
OU439336.1
OU439337.1
OU439338.1
OU439339.1
OU439340.1
OU439341.1
OU439342.1
OU439343.1
OU439344.1
OU439345.1
OU439346.1
OU439347.1
OU439348.1
OU439349.1
OU439350.1
OU439351.1
OU439352.1
OU439353.1
OU439354.1
OU439355.1
OU439356.1
OU439357.1
OU439358.1
OU439359.1
OU439360.1
OU439361.1
OU439362.1
OU439363.1
OU439364.1
OU439365.1
OU439366.1
OU439367.1
OU439368.1
OU439369.1
OU439370.1
OU439371.1
OU439372.1
OU439373.1
OU439374.1
OU439375.1
OU439376.1
OU439377.1
OU439378.1
OU439379.1
OU439380.1
OU439381.1
OU439382.1
OU439383.1
OU439384.1
OU439385.1
OU439386.1
OU439387.1
OU439388.1
OU439389.1
OU439390.1
OU439391.1
OU439392.1
OU439393.1
OU439394.1
OU439395.1
OU439396.1
OU439397.1
OU439398.1
OU439399.1
OU439400.1
OU439401.1
OU439402.1
OU439403.1
OU439404.1
OU439405.1
OU439406.1
OU439407.1
OU439408.1
OU439409.1
OU439410.1
OU439411.1
OU439412.1
OU439413.1
OU439414.1
OU439415.1
OU439416.1
OU439417.1
OU439418.1
OU439419.1
OU439420.1
OU439421.1
OU439422.1
OU439423.1
OU439424.1
OU439425.1
OU439426.1
OU439427.1
OU439428.1
OU439429.1
OU439430.1
OU439431.1
OU439432.1
OU439433.1
OU439434.1
OU439435.1
OU439436.1
OU439437.1
OU439438.1
OU439439.1
OU439440.1
OU439441.1
OU439442.1
OU439443.1
OU439444.1
OU439445.1
OU439446.1
OU439447.1
OU439448.1
OU439449.1
OU439450.1
OU439451.1
OU439452.1
OU439453.1
OU439454.1
OU439455.1
OU439456.1
OU439457.1
OU439458.1
OU439459.1
OU439460.1
OU439461.1
OU439462.1
OU439463.1
OU439464.1
OU439465.1
OU439466.1
OU439467.1
OU439468.1
OU439469.1
OU439470.1
OU439471.1
OU439472.1
OU439473.1
OU439474.1
OU439475.1
OU439476.1
OU439477.1
OU439478.1
OU439479.1
OU439480.1
OU439481.1
OU439482.1
OU439483.1
OU439484.1
OU439485.1
OU439486.1
OU439487.1
OU439488.1
OU439489.1
OU439490.1
OU439491.1
OU439492.1
OU439493.1
OU439494.1
OU439495.1
OU439496.1
OU439497.1
OU439498.1
OU439499.1
OU439500.1
OU439501.1
OU439502.1
OU439503.1
OU439504.1
OU439505.1
OU439506.1
OU439507.1
OU439508.1
OU439509.1
OU439510.1
OU439511.1
OU439512.1
OU439513.1
OU439514.1
OU439515.1
OU439516.1
OU439517.1
OU439518.1
OU439519.1
OU439520.1
OU439521.1
OU439522.1
OU439523.1
OU439524.1
OU439525.1
OU439526.1
OU439527.1
OU439528.1
OU439529.1
OU439530.1
OU439531.1
OU439532.1
OU439533.1
OU439534.1
OU439535.1
OU439536.1
OU439537.1
OU439538.1
OU439539.1
OU439540.1
OU439541.1
OU439542.1
OU439543.1
OU439544.1
OU439545.1
OU439546.1
OU439547.1
OU439548.1
OU439549.1
OU439550.1
OU439551.1
OU439552.1
OU439553.1
OU439554.1
OU439555.1
OU439556.1
OU439557.1
OU439558.1
OU439559.1
OU439560.1
OU439561.1
OU439562.1
OU439563.1
OU439564.1
OU439565.1
OU439566.1
OU439567.1
OU439568.1
OU439569.1
OU439570.1
OU439571.1
OU439572.1
OU439573.1
OU439574.1
OU439575.1
OU439576.1
OU439577.1
OU439578.1
OU439579.1
OU439580.1
OU439581.1
OU439582.1
OU439583.1
OU439584.1
OU439585.1
OU439586.1
OU439587.1
OU439588.1
OU439589.1
OU439590.1
OU439591.1
OU439592.1
OU439593.1
OU439594.1
OU439595.1
OU439596.1
OU439597.1
OU439598.1
OU439599.1
OU439600.1
OU439601.1
OU439602.1
OU439603.1
OU439604.1
OU439605.1
OU439606.1
OU439607.1
OU439608.1
OU439609.1
OU439610.1
OU439611.1
OU439612.1
OU439613.1
OU439614.1
OU439615.1
OU439616.1
OU439617.1
OU439618.1
OU439619.1
OU439620.1
OU439621.1
OU439622.1
OU439623.1
OU439624.1
OU439625.1
OU439626.1
OU439627.1
OU439628.1
OU439629.1
OU439630.1
OU439631.1
OU439632.1
OU439633.1
OU439634.1
OU439635.1
OU439636.1
OU439637.1
OU439638.1
OU439639.1
OU439640.1
OU439641.1
OU439642.1
OU439643.1
OU439644.1
OU439645.1
OU439646.1
OU439647.1
OU439648.1
OU439649.1
OU439650.1
OU439651.1
OU439652.1
OU439653.1
OU439654.1
OU439655.1
OU439656.1
OU439657.1
OU439658.1
OU439659.1
OU439660.1
OU439661.1
OU439662.1
OU439663.1
OU439664.1
OU439665.1
OU439666.1
OU439667.1
OU439668.1
OU439669.1
OU439670.1
OU439671.1
OU439672.1
OU439673.1
OU439674.1
OU439675.1
OU439676.1
OU439677.1
OU439678.1
OU439679.1
OU439680.1
OU439681.1
OU439682.1
OU439683.1
OU439684.1
OU439685.1
OU439686.1
OU439687.1
OU439688.1
OU439689.1
OU439690.1
OU439691.1
OU439692.1
OU439693.1
OU439694.1
OU439695.1
OU439696.1
OU439697.1
OU439698.1
OU439699.1
OU439700.1
OU439701.1
OU439702.1
OU439703.1
OU439704.1
OU439705.1
OU439706.1
OU439707.1
OU439708.1
OU439709.1
OU439710.1
OU439711.1
OU439712.1
OU439713.1
OU439714.1
OU439715.1
OU439716.1
OU439717.1
OU439718.1
OU439719.1
OU439720.1
OU439721.1
OU439722.1
OU439723.1
OU439724.1
OU439725.1
OU439726.1
OU439727.1
OU439728.1
OU439729.1
OU439730.1
OU439731.1
OU439732.1
OU439733.1
OU439734.1
OU439735.1
OU439736.1
OU439737.1
OU439738.1
OU439739.1
OU439740.1
OU439741.1
OU439742.1
OU439743.1
OU439744.1
OU439745.1
OU439746.1
OU439747.1
OU439748.1
OU439749.1
OU439750.1
OU439751.1
OU439752.1
OU439753.1
OU439754.1
OU439755.1
OU439756.1
OU439757.1
OU439758.1
OU439759.1
OU439760.1
OU439761.1
OU439762.1
OU439763.1
OU439764.1
OU439765.1
OU439766.1
OU439767.1
OU439768.1
OU439769.1
OU439770.1
OU439771.1
OU439772.1
OU439773.1
OU439774.1
OU439775.1
OU439776.1
OU439777.1
OU439778.1
OU439779.1
OU439780.1
OU439781.1
OU439782.1
OU439783.1
OU439784.1
OU439785.1
OU439786.1
OU439787.1
OU439788.1
OU439789.1
OU439790.1
OU439791.1
OU439792.1
OU439793.1
OU439794.1
OU439795.1
OU439796.1
OU439797.1
OU439798.1
OU439799.1
OU439800.1
OU439801.1
OU439802.1
OU439803.1
OU439804.1
OU439805.1
OU439806.1
OU439807.1
OU439808.1
OU439809.1
OU439810.1
OU439811.1
OU439812.1
OU439813.1
OU439814.1
OU439815.1
OU439816.1
OU439817.1
OU439818.1
OU439819.1
OU439820.1
OU439821.1
OU439822.1
OU439823.1
OU439824.1
OU439825.1
OU439826.1
OU439827.1
OU439828.1
OU439829.1
OU439830.1
OU439831.1
OU439832.1
OU439833.1
OU439834.1
OU439835.1
OU439836.1
OU439837.1
OU439838.1
OU439839.1
OU439840.1
OU439841.1
OU439842.1
OU439843.1
OU439844.1
OU439845.1
OU439846.1
OU439847.1
OU439848.1
OU439849.1
OU439850.1
OU439851.1
OU439852.1
OU439853.1
OU439854.1
OU439855.1
OU439856.1
OU439857.1
OU439858.1
OU439859.1
OU439860.1
OU439861.1
OU439862.1
OU439863.1
OU439864.1
OU439865.1
OU439866.1
OU439867.1
OU439868.1
OU439869.1
OU439870.1
OU439871.1
OU439872.1
OU439873.1
OU439874.1
OU439875.1
OU439876.1
OU439877.1
OU439878.1
OU439879.1
OU439880.1
OU439881.1
OU439882.1
OU439883.1
OU439884.1
OU439885.1
OU439886.1
OU439887.1
OU439888.1
OU439889.1
OU439890.1
OU439891.1
OU439892.1
OU439893.1
OU439894.1
OU439895.1
OU439896.1
OU439897.1
OU439898.1
OU439899.1
OU439900.1
OU439901.1
OU439902.1
OU439903.1
OU439904.1
OU439905.1
OU439906.1
OU439907.1
OU439908.1
OU439909.1
OU439910.1
OU439911.1
OU439912.1
OU439913.1
OU439914.1
OU439915.1
OU439916.1
OU439917.1
OU439918.1
OU439919.1
OU439920.1
OU439921.1
OU439922.1
OU439923.1
OU439924.1
OU439925.1
OU439926.1
OU439927.1
OU439928.1
OU439929.1
OU439930.1
OU439931.1
OU439932.1
OU439933.1
OU439934.1
OU439935.1
OU439936.1
OU439937.1
OU439938.1
OU439939.1
OU439940.1
OU439941.1
OU439942.1
OU439943.1
OU439944.1
OU439945.1
OU439946.1
OU439947.1
OU439948.1
OU439949.1
OU439950.1
OU439951.1
OU439952.1
OU439953.1
OU439954.1
OU439955.1
OU439956.1
OU439957.1
OU439958.1
OU439959.1
OU439960.1
OU439961.1
OU439962.1
OU439963.1
OU439964.1
OU439965.1
OU439966.1
OU439967.1
OU439968.1
OU439969.1
OU439970.1
OU439971.1
OU439972.1
OU439973.1
OU439974.1
OU439975.1
OU439976.1
OU439977.1
OU439978.1
OU439979.1
OU439980.1
OU439981.1
OU439982.1
OU439983.1
OU439984.1
OU439985.1
OU439986.1
OU439987.1
OU439988.1
OU439989.1
OU439990.1
OU439991.1
OU439992.1
OU439993.1
OU439994.1
OU439995.1
OU439996.1
OU439997.1
OU439998.1
OU439999.1
OU440000.1
OU440001.1
OU440002.1
OU440003.1
OU440004.1
OU440005.1
OU440006.1
OU440007.1
OU440008.1
OU440009.1
OU440010.1
OU440011.1
OU440012.1
OU440013.1
OU440014.1
OU440015.1
OU440016.1
OU440017.1
OU440018.1
OU440019.1
OU440020.1
OU440021.1
OU440022.1
OU440023.1
OU440024.1
OU440025.1
OU440026.1
OU440027.1
OU440028.1
OU440029.1
OU440030.1
OU440031.1
OU440032.1
OU440033.1
OU440034.1
OU440035.1
OU440036.1
OU440037.1
OU440038.1
OU440039.1
OU440040.1
OU440041.1
OU440042.1
OU440043.1
OU440044.1
OU440045.1
OU440046.1
OU440047.1
OU440048.1
OU440049.1
OU440050.1
OU440051.1
OU440052.1
OU440053.1
OU440054.1
OU440055.1
OU440056.1
OU440057.1
OU440058.1
OU440059.1
OU440060.1
OU440061.1
OU440062.1
OU440063.1
OU440064.1
OU440065.1
OU440066.1
OU440067.1
OU440068.1
OU440069.1
OU440070.1
OU440071.1
OU440072.1
OU440073.1
OU440074.1
OU440075.1
OU440076.1
OU440077.1
OU440078.1
OU440079.1
OU440080.1
OU440081.1
OU440082.1
OU440083.1
OU440084.1
OU440085.1
OU440086.1
OU440087.1
OU440088.1
OU440089.1
OU440090.1
OU440091.1
OU440092.1
OU440093.1
OU440094.1
OU440095.1
OU440096.1
OU440097.1
OU440098.1
OU440099.1
OU440100.1
OU440101.1
OU440102.1
OU440103.1
OU440104.1
OU440105.1
OU440106.1
OU440107.1
OU440108.1
OU440109.1
OU440110.1
OU440111.1
OU440112.1
OU440113.1
OU440114.1
OU440115.1
OU440116.1
OU440117.1
OU440118.1
OU440119.1
OU440120.1
OU440121.1
OU440122.1
OU440123.1
OU440124.1
OU440125.1
OU440126.1
OU440127.1
OU440128.1
OU440129.1
OU440130.1
OU440131.1
OU440132.1
OU440133.1
OU440134.1
OU440135.1
OU440136.1
OU440137.1
OU440138.1
OU440139.1
OU440140.1
OU440141.1
OU440142.1
OU440143.1
OU440144.1
OU440145.1
OU440146.1
OU440147.1
OU440148.1
OU440149.1
OU440150.1
OU440151.1
OU440152.1
OU440153.1
OU440154.1
OU440155.1
OU440156.1
OU440157.1
OU440158.1
OU440159.1
OU440160.1
OU440161.1
OU440162.1
OU440163.1
OU440164.1
OU440165.1
OU440166.1
OU440167.1
OU440168.1
OU440169.1
OU440170.1
OU440171.1
OU440172.1
OU440173.1
OU440174.1
OU440175.1
OU440176.1
OU440177.1
OU440178.1
OU440179.1
OU440180.1
OU440181.1
OU440182.1
OU440183.1
OU440184.1
OU440185.1
OU440186.1
OU440187.1
OU440188.1
OU440189.1
OU440190.1
OU440191.1
OU440192.1
OU440193.1
OU440194.1
OU440195.1
OU440196.1
OU440197.1
OU440198.1
OU440199.1
OU440200.1
OU440201.1
OU440202.1
OU440203.1
OU440204.1
OU440205.1
OU440206.1
OU440207.1
OU440208.1
OU440209.1
OU440210.1
OU440211.1
OU440212.1
OU440213.1
OU440214.1
OU440215.1
OU440216.1
OU440217.1
OU440218.1
OU440219.1
OU440220.1
OU440221.1
OU440222.1
OU440223.1
OU440224.1
OU440225.1
OU440226.1
OU440227.1
OU440228.1
OU440229.1
OU440230.1
OU440231.1
OU440232.1
OU440233.1
OU440234.1
OU440235.1
OU440236.1
OU440237.1
OU440238.1
OU440239.1
OU440240.1
OU440241.1
OU440242.1
OU440243.1
OU440244.1
OU440245.1
OU440246.1
OU440247.1
OU440248.1
OU440249.1
OU440250.1
OU440251.1
OU440252.1
OU440253.1
OU440254.1
OU440255.1
OU440256.1
OU440257.1
OU440258.1
OU440259.1
OU440260.1
OU440261.1
OU440262.1
OU440263.1
OU440264.1
OU440265.1
OU440266.1
OU440267.1
OU440268.1
OU440269.1
OU440270.1
OU440271.1
OU440272.1
OU440273.1
OU440274.1
OU440275.1
OU440276.1
OU440277.1
OU440278.1
OU440279.1
OU440280.1
OU440281.1
OU440282.1
OU440283.1
OU440284.1
OU440285.1
OU440286.1
OU440287.1
OU440288.1
OU440289.1
OU440290.1
OU440291.1
OU440292.1
OU440293.1
OU440294.1
OU440295.1
OU440296.1
OU440297.1
OU440298.1
OU440299.1
OU440300.1
OU440301.1
OU440302.1
OU440303.1
OU440304.1
OU440305.1
OU440306.1
OU440307.1
OU440308.1
OU440309.1
OU440310.1
OU440311.1
OU440312.1
OU440313.1
OU440314.1
OU440315.1
OU440316.1
OU440317.1
OU440318.1
OU440319.1
OU440320.1
OU440321.1
OU440322.1
OU440323.1
OU440324.1
OU440325.1
OU440326.1
OU440327.1
OU440328.1
OU440329.1
OU440330.1
OU440331.1
OU440332.1
OU440333.1
OU440334.1
OU440335.1
OU440336.1
OU440337.1
OU440338.1
OU440339.1
OU440340.1
OU440341.1
OU440342.1
OU440343.1
OU440344.1
OU440345.1
OU440346.1
OU440347.1
OU440348.1
OU440349.1
OU440350.1
OU440351.1
OU440352.1
OU440353.1
OU440354.1
OU440355.1
OU440356.1
OU440357.1
OU440358.1
OU440359.1
OU440360.1
OU440361.1
OU440362.1
OU440363.1
OU440364.1
OU440365.1
OU440366.1
OU440367.1
OU440368.1
OU440369.1
OU440370.1
OU440371.1
OU440372.1
OU440373.1
OU440374.1
OU440375.1
OU440376.1
OU440377.1
OU440378.1
OU440379.1
OU440380.1
OU440381.1
OU440382.1
OU440383.1
OU440384.1
OU440385.1
OU440386.1
OU440387.1
OU440388.1
OU440389.1
OU440390.1
OU440391.1
OU440392.1
OU440393.1
OU440394.1
OU440395.1
OU440396.1
OU440397.1
OU440398.1
OU440399.1
OU440400.1
OU440401.1
OU440402.1
OU440403.1
OU440404.1
OU440405.1
OU440406.1
OU440407.1
OU440408.1
OU440409.1
OU440410.1
OU440411.1
OU440412.1
OU440413.1
OU440414.1
OU440415.1
OU440416.1
OU440417.1
OU440418.1
OU440419.1
OU440420.1
OU440421.1
OU440422.1
OU440423.1
OU440424.1
OU440425.1
OU440426.1
OU440427.1
OU440428.1
OU440429.1
OU440430.1
OU440431.1
OU440433.1
OU440434.1
OU440435.1
OU440436.1
OU440438.1
OU440439.1
OU440440.1
OU440441.1
OU440442.1
OU440443.1
OU440444.1
OU440445.1
OU440446.1
OU440447.1
OU440448.1
OU440449.1
OU440450.1
OU440451.1
OU440452.1
OU440453.1
OU440454.1
OU440455.1
OU440456.1
OU440457.1
OU440458.1
OU440459.1
OU440460.1
OU440461.1
OU440462.1
OU440463.1
OU440464.1
OU440465.1
OU440466.1
OU440467.1
OU440468.1
OU440469.1
OU440470.1
OU440471.1
OU440472.1
OU440473.1
OU440474.1
OU440475.1
OU440476.1
OU440477.1
OU440478.1
OU440479.1
OU440480.1
OU440481.1
OU440482.1
OU440483.1
OU440484.1
OU440485.1
OU440486.1
OU440487.1
OU440488.1
OU440489.1
OU440490.1
OU440491.1
OU440492.1
OU440493.1
OU440494.1
OU440495.1
OU440496.1
OU440497.1
OU440498.1
OU440499.1
OU440500.1
OU440501.1
OU440502.1
OU440503.1
OU440504.1
OU440505.1
OU440506.1
OU440507.1
OU440508.1
OU440509.1
OU440510.1
OU440511.1
OU440512.1
OU440513.1
OU440514.1
OU440515.1
OU440516.1
OU440517.1
OU440518.1
OU440519.1
OU440520.1
OU440521.1
OU440522.1
OU440523.1
OU440524.1
OU440525.1
OU440526.1
OU440527.1
OU440528.1
OU440529.1
OU440530.1
OU440531.1
OU440532.1
OU440533.1
OU440534.1
OU440535.1
OU440536.1
OU440537.1
OU440538.1
OU440539.1
OU440540.1
OU440541.1
OU440542.1
OU440543.1
OU440544.1
OU440545.1
OU440546.1
OU440547.1
OU440548.1
OU440549.1
OU440550.1
OU440551.1
OU440552.1
OU440553.1
OU440554.1
OU440555.1
OU440556.1
OU440557.1
OU440558.1
OU440559.1
OU440560.1
OU440561.1
OU440562.1
OU440563.1
OU440564.1
OU440565.1
OU440566.1
OU440567.1
OU440568.1
OU440569.1
OU440570.1
OU440571.1
OU440572.1
OU440573.1
OU440574.1
OU440575.1
OU440576.1
OU440577.1
OU440578.1
OU440579.1
OU440580.1
OU440581.1
OU440582.1
OU440583.1
OU440584.1
OU440585.1
OU440586.1
OU440587.1
OU440588.1
OU440589.1
OU440590.1
OU440591.1
OU440592.1
OU440593.1
OU440594.1
OU440595.1
OU440596.1
OU440597.1
OU440598.1
OU440599.1
OU440600.1
OU440601.1
OU440602.1
OU440603.1
OU440604.1
OU440605.1
OU440606.1
OU440607.1
OU440608.1
OU440609.1
OU440610.1
OU440612.1
OU440613.1
OU440614.1
OU440615.1
OU440616.1
OU440617.1
OU440618.1
OU440619.1
OU440621.1
OU440622.1
OU440623.1
OU440624.1
OU440625.1
OU440626.1
OU440627.1
OU440628.1
OU440629.1
OU440630.1
OU440631.1
OU440633.1
OU440634.1
OU440635.1
OU440636.1
OU440637.1
OU440638.1
OU440639.1
OU440640.1
OU440641.1
OU440642.1
OU440643.1
OU440644.1
OU440645.1
OU440646.1
OU440647.1
OU440651.1
OU440652.1
OU440654.1
OU440655.1
OU440656.1
OU440657.1
OU440658.1
OU440659.1
OU440660.1
OU440662.1
OU440663.1
OU440665.1
OU440670.1
OU440672.1
OU440673.1
OU440675.1
OU440677.1
OU440679.1
OU440680.1
OU440681.1
OU440683.1
OU440684.1
OU440688.1
OU440689.1
OU440690.1
OU440691.1
OU440692.1
OU440693.1
OU440694.1
OU440695.1
OU440696.1
OU440697.1
OU440698.1
OU440699.1
OU440700.1
OU440701.1
OU440702.1
OU440703.1
OU440704.1
OU440705.1
OU440706.1
OU440707.1
OU440708.1
OU440709.1
OU440710.1
OU440711.1
OU440712.1
OU440713.1
OU440714.1
OU440715.1
OU440716.1
OU440717.1
OU440718.1
OU440719.1
OU440720.1
OU440721.1
OU440722.1
OU440723.1
OU440724.1
OU440725.1
OU440726.1
OU440727.1
OU440728.1
OU440729.1
OU440731.1
OU440732.1
OU440733.1
OU440734.1
OU440735.1
OU440736.1
OU440737.1
OU440738.1
OU440739.1
OU440740.1
OU440741.1
OU440742.1
OU440743.1
OU440744.1
OU440745.1
OU440746.1
OU440747.1
OU440748.1
OU440749.1
OU440750.1
OU440751.1
OU440752.1
OU440753.1
OU440754.1
OU440755.1
OU440756.1
OU440757.1
OU440758.1
OU440759.1
OU440760.1
OU440761.1
OU440762.1
OU440763.1
OU440764.1
OU440765.1
OU440766.1
OU440767.1
OU440768.1
OU440769.1
OU440770.1
OU440771.1
OU440772.1
OU440773.1
OU440774.1
OU440775.1
OU440776.1
OU440777.1
OU440778.1
OU440779.1
OU440780.1
OU440781.1
OU440782.1
OU440783.1
OU440784.1
OU440785.1
OU440786.1
OU440787.1
OU440788.1
OU440789.1
OU440790.1
OU440791.1
OU440792.1
OU440793.1
OU440794.1
OU440795.1
OU440796.1
OU440797.1
OU440798.1
OU440799.1
OU440800.1
OU440801.1
OU440802.1
OU440803.1
OU440804.1
OU440805.1
OU440806.1
OU440807.1
OU440808.1
OU440809.1
OU440810.1
OU440811.1
OU440812.1
OU440813.1
OU440814.1
OU440815.1
OU440816.1
OU440817.1
OU440818.1
OU440819.1
OU440820.1
OU440821.1
OU440822.1
OU440824.1
OU440825.1
OU440826.1
OU440828.1
OU440831.1
OU440835.1
OU440837.1
OU440838.1
OU440840.1
OU440841.1
OU440849.1
OU440851.1
OU440852.1
OU440853.1
OU440854.1
OU440857.1
OU440859.1
OU440860.1
OU440866.1
OU440869.1
OU440870.1
OU440871.1
OU440874.1
OU440875.1
OU440876.1
OU440877.1
OU440878.1
OU440879.1
OU440880.1
OU440881.1
OU440882.1
OU440883.1
OU440884.1
OU440885.1
OU440886.1
OU440888.1
OU440889.1
OU440890.1
OU440891.1
OU440892.1
OU440893.1
OU440894.1
OU440895.1
OU440896.1
OU440897.1
OU440898.1
OU440900.1
OU440901.1
OU440903.1
OU440904.1
OU440905.1
OU440906.1
OU440907.1
OU440908.1
OU440909.1
OU440910.1
OU440911.1
OU440912.1
OU440913.1
OU440914.1
OU440915.1
OU440916.1
OU440917.1
OU440918.1
OU440919.1
OU440920.1
OU440921.1
OU440922.1
OU440923.1
OU440924.1
OU440925.1
OU440926.1
OU440927.1
OU440928.1
OU440929.1
OU440930.1
OU440931.1
OU440933.1
OU440934.1
OU440935.1
OU440936.1
OU440937.1
OU440938.1
OU440939.1
OU440940.1
OU440941.1
OU440942.1
OU440943.1
OU440944.1
OU440945.1
OU440946.1
OU440947.1
OU440948.1
OU440949.1
OU440950.1
OU440951.1
OU440952.1
OU440953.1
OU440954.1
OU440955.1
OU440956.1
OU440957.1
OU440958.1
OU440959.1
OU440960.1
OU440961.1
OU440962.1
OU440963.1
OU440964.1
OU440965.1
OU440966.1
OU440967.1
OU440968.1
OU440969.1
OU440970.1
OU440971.1
OU440972.1
OU440973.1
OU440974.1
OU440975.1
OU440976.1
OU440977.1
OU440978.1
OU440979.1
OU440980.1
OU440981.1
OU440982.1
OU440983.1
OU440984.1
OU440985.1
OU440986.1
OU440987.1
OU440988.1
OU440989.1
OU440990.1
OU440991.1
OU440992.1
OU440993.1
OU440994.1
OU440995.1
OU440996.1
OU440997.1
OU440998.1
OU440999.1
OU441000.1
OU441001.1
OU441002.1
OU441003.1
OU441004.1
OU441005.1
OU441006.1
OU441007.1
OU441008.1
OU441009.1
OU441010.1
OU441011.1
OU441012.1
OU441013.1
OU441014.1
OU441015.1
OU441016.1
OU441017.1
OU441018.1
OU441019.1
OU441020.1
OU441021.1
OU441022.1
OU441023.1
OU441024.1
OU441025.1
OU441026.1
OU441027.1
OU441028.1
OU441029.1
OU441030.1
OU441031.1
OU441032.1
OU441033.1
OU441034.1
OU441035.1
OU441036.1
OU441037.1
OU441038.1
OU441039.1
OU441040.1
OU441041.1
OU441042.1
OU441043.1
OU441044.1
OU441045.1
OU441046.1
OU441047.1
OU441048.1
OU441049.1
OU441050.1
OU441051.1
OU441052.1
OU441053.1
OU441054.1
OU441055.1
OU441056.1
OU441057.1
OU441058.1
OU441059.1
OU441060.1
OU441061.1
OU441062.1
OU441063.1
OU441064.1
OU441065.1
OU441066.1
OU441067.1
OU441068.1
OU441069.1
OU441070.1
OU441071.1
OU441072.1
OU441073.1
OU441074.1
OU441075.1
OU441076.1
OU441077.1
OU441078.1
OU441079.1
OU441080.1
OU441081.1
OU441082.1
OU441083.1
OU441084.1
OU441085.1
OU441086.1
OU441087.1
OU441088.1
OU441089.1
OU441090.1
OU441091.1
OU441092.1
OU441093.1
OU441094.1
OU441095.1
OU441096.1
OU441097.1
OU441098.1
OU441099.1
OU441100.1
OU441101.1
OU441102.1
OU441103.1
OU441104.1
OU441105.1
OU441106.1
OU441107.1
OU441108.1
OU441109.1
OU441110.1
OU441111.1
OU441112.1
OU441113.1
OU441114.1
OU441115.1
OU441116.1
OU441117.1
OU441118.1
OU441119.1
OU441120.1
OU441121.1
OU441122.1
OU441123.1
OU441124.1
OU441125.1
OU441126.1
OU441127.1
OU441128.1
OU441129.1
OU441130.1
OU441131.1
OU441132.1
OU441133.1
OU441134.1
OU441135.1
OU441136.1
OU441137.1
OU441138.1
OU441139.1
OU441140.1
OU441141.1
OU441142.1
OU441143.1
OU441144.1
OU441145.1
OU441146.1
OU441147.1
OU441148.1
OU441149.1
OU441150.1
OU441151.1
OU441152.1
OU441153.1
OU441154.1
OU441155.1
OU441156.1
OU441157.1
OU441158.1
OU441159.1
OU441160.1
OU441161.1
OU441162.1
OU441163.1
OU441164.1
OU441165.1
OU441166.1
OU441167.1
OU441168.1
OU441169.1
OU441170.1
OU441171.1
OU441172.1
OU441173.1
OU441174.1
OU441175.1
OU441176.1
OU441177.1
OU441178.1
OU441179.1
OU441180.1
OU441181.1
OU441182.1
OU441183.1
OU441184.1
OU441185.1
OU441186.1
OU441187.1
OU441188.1
OU441189.1
OU441190.1
OU441191.1
OU441192.1
OU441193.1
OU441194.1
OU441195.1
OU441196.1
OU441197.1
OU441198.1
OU441199.1
OU441200.1
OU441201.1
OU441202.1
OU441203.1
OU441204.1
OU441205.1
OU441206.1
OU441207.1
OU441208.1
OU441209.1
OU441210.1
OU441211.1
OU441212.1
OU441213.1
OU441214.1
OU441215.1
OU441216.1
OU441217.1
OU441218.1
OU441219.1
OU441220.1
OU441221.1
OU441222.1
OU441223.1
OU441224.1
OU441225.1
OU441226.1
OU441227.1
OU441228.1
OU441229.1
OU441230.1
OU441231.1
OU441232.1
OU441233.1
OU441234.1
OU441235.1
OU441236.1
OU441237.1
OU441238.1
OU441239.1
OU441240.1
OU441241.1
OU441242.1
OU441243.1
OU441244.1
OU441245.1
OU441246.1
OU441247.1
OU441248.1
OU441249.1
OU441250.1
OU441251.1
OU441252.1
OU441253.1
OU441254.1
OU441255.1
OU441256.1
OU441257.1
OU441258.1
OU441259.1
OU441260.1
OU441261.1
OU441262.1
OU441263.1
OU441264.1
OU441265.1
OU441266.1
OU441267.1
OU441268.1
OU441269.1
OU441270.1
OU441271.1
OU441272.1
OU441273.1
OU441274.1
OU441275.1
OU441276.1
OU441277.1
OU441278.1
OU441279.1
OU441280.1
OU441281.1
OU441282.1
OU441283.1
OU441284.1
OU441285.1
OU441286.1
OU441287.1
OU441288.1
OU441289.1
OU441290.1
OU441291.1
OU441292.1
OU441293.1
OU441294.1
OU441295.1
OU441296.1
OU441297.1
OU441298.1
OU441299.1
OU441300.1
OU441301.1
OU441302.1
OU441303.1
OU441304.1
OU441305.1
OU441306.1
OU441307.1
OU441308.1
OU441309.1
OU441310.1
OU441311.1
OU441312.1
OU441313.1
OU441314.1
OU441315.1
OU441316.1
OU441317.1
OU441318.1
OU441319.1
OU441320.1
OU441321.1
OU441322.1
OU441323.1
OU441324.1
OU441325.1
OU441326.1
OU441327.1
OU441328.1
OU441329.1
OU441330.1
OU441331.1
OU441332.1
OU441333.1
OU441334.1
OU441335.1
OU441336.1
OU441337.1
OU441338.1
OU441339.1
OU441340.1
OU441341.1
OU441342.1
OU441343.1
OU441344.1
OU441345.1
OU441346.1
OU441347.1
OU441348.1
OU441349.1
OU441350.1
OU441351.1
OU441352.1
OU441353.1
OU441354.1
OU441355.1
OU441356.1
OU441357.1
OU441358.1
OU441359.1
OU441360.1
OU441361.1
OU441362.1
OU441363.1
OU441364.1
OU441365.1
OU441366.1
OU441367.1
OU441368.1
OU441369.1
OU441370.1
OU441371.1
OU441372.1
OU441373.1
OU441374.1
OU441375.1
OU441376.1
OU441377.1
OU441378.1
OU441379.1
OU441380.1
OU441381.1
OU441382.1
OU441383.1
OU441384.1
OU441385.1
OU441386.1
OU441387.1
OU441388.1
OU441389.1
OU441390.1
OU441391.1
OU441392.1
OU441393.1
OU441394.1
OU441395.1
OU441396.1
OU441397.1
OU441398.1
OU441399.1
OU441400.1
OU441401.1
OU441402.1
OU441403.1
OU441404.1
OU441405.1
OU441406.1
OU441407.1
OU441408.1
OU441409.1
OU441410.1
OU441411.1
OU441412.1
OU441413.1
OU441414.1
OU441415.1
OU441416.1
OU441417.1
OU441418.1
OU441419.1
OU441420.1
OU441421.1
OU441422.1
OU441423.1
OU441424.1
OU441425.1
OU441426.1
OU441427.1
OU441428.1
OU441429.1
OU441430.1
OU441431.1
OU441432.1
OU441433.1
OU441434.1
OU441435.1
OU441436.1
OU441437.1
OU441438.1
OU441439.1
OU441440.1
OU441441.1
OU441442.1
OU441443.1
OU441444.1
OU441445.1
OU441446.1
OU441447.1
OU441448.1
OU441449.1
OU441450.1
OU441451.1
OU441452.1
OU441453.1
OU441454.1
OU441455.1
OU441456.1
OU441457.1
OU441458.1
OU441459.1
OU441460.1
OU441461.1
OU441462.1
OU441463.1
OU441464.1
OU441465.1
OU441466.1
OU441467.1
OU441468.1
OU441469.1
OU441470.1
OU441471.1
OU441472.1
OU441473.1
OU441474.1
OU441475.1
OU441476.1
OU441477.1
OU441478.1
OU441479.1
OU441480.1
OU441481.1
OU441482.1
OU441483.1
OU441484.1
OU441485.1
OU441486.1
OU441487.1
OU441488.1
OU441489.1
OU441490.1
OU441491.1
OU441492.1
OU441493.1
OU441494.1
OU441495.1
OU441496.1
OU441497.1
OU441498.1
OU441499.1
OU441500.1
OU441501.1
OU441502.1
OU441503.1
OU441504.1
OU441505.1
OU441506.1
OU441507.1
OU441508.1
OU441509.1
OU441510.1
OU441511.1
OU441512.1
OU441513.1
OU441514.1
OU441515.1
OU441516.1
OU441517.1
OU441518.1
OU441519.1
OU441520.1
OU441521.1
OU441522.1
OU441523.1
OU441524.1
OU441525.1
OU441526.1
OU441527.1
OU441528.1
OU441529.1
OU441530.1
OU441531.1
OU441532.1
OU441533.1
OU441534.1
OU441535.1
OU441536.1
OU441537.1
OU441538.1
OU441539.1
OU441540.1
OU441541.1
OU441542.1
OU441543.1
OU441544.1
OU441545.1
OU441546.1
OU441547.1
OU441548.1
OU441549.1
OU441550.1
OU441551.1
OU441552.1
OU441553.1
OU441554.1
OU441555.1
OU441556.1
OU441557.1
OU441558.1
OU441559.1
OU441560.1
OU441561.1
OU441562.1
OU441563.1
OU441564.1
OU441565.1
OU441566.1
OU441567.1
OU441568.1
OU441569.1
OU441570.1
OU441571.1
OU441572.1
OU441573.1
OU441574.1
OU441575.1
OU441576.1
OU441577.1
OU441578.1
OU441579.1
OU441580.1
OU441581.1
OU441582.1
OU441583.1
OU441584.1
OU441585.1
OU441586.1
OU441587.1
OU441588.1
OU441589.1
OU441590.1
OU441591.1
OU441592.1
OU441593.1
OU441594.1
OU441595.1
OU441596.1
OU441597.1
OU441598.1
OU441599.1
OU441600.1
OU441601.1
OU441602.1
OU441603.1
OU441604.1
OU441605.1
OU441606.1
OU441607.1
OU441608.1
OU441609.1
OU441610.1
OU441611.1
OU441612.1
OU441613.1
OU441614.1
OU441615.1
OU441616.1
OU441617.1
OU441618.1
OU441619.1
OU441620.1
OU441621.1
OU441622.1
OU441623.1
OU441624.1
OU441625.1
OU441626.1
OU441627.1
OU441628.1
OU441629.1
OU441630.1
OU441631.1
OU441632.1
OU441633.1
OU441634.1
OU441635.1
OU441636.1
OU441637.1
OU441638.1
OU441639.1
OU441640.1
OU441641.1
OU441642.1
OU441643.1
OU441644.1
OU441645.1
OU441646.1
OU441647.1
OU441648.1
OU441649.1
OU441650.1
OU441651.1
OU441652.1
OU441653.1
OU441654.1
OU441655.1
OU441656.1
OU441657.1
OU441658.1
OU441659.1
OU441660.1
OU441661.1
OU441662.1
OU441663.1
OU441664.1
OU441665.1
OU441666.1
OU441667.1
OU441668.1
OU441669.1
OU441670.1
OU441671.1
OU441672.1
OU441673.1
OU441674.1
OU441675.1
OU441676.1
OU441677.1
OU441678.1
OU441679.1
OU441680.1
OU441681.1
OU441682.1
OU441683.1
OU441684.1
OU441685.1
OU441686.1
OU441687.1
OU441688.1
OU441689.1
OU441690.1
OU441691.1
OU441692.1
OU441693.1
OU441694.1
OU441695.1
OU441696.1
OU441697.1
OU441698.1
OU441699.1
OU441700.1
OU441701.1
OU441702.1
OU441703.1
OU441704.1
OU441705.1
OU441706.1
OU441707.1
OU441708.1
OU441709.1
OU441710.1
OU441711.1
OU441712.1
OU441713.1
OU441714.1
OU441715.1
OU441716.1
OU441717.1
OU441718.1
OU441719.1
OU441720.1
OU441721.1
OU441722.1
OU441723.1
OU441724.1
OU441725.1
OU441726.1
OU441727.1
OU441728.1
OU441729.1
OU441730.1
OU441731.1
OU441732.1
OU441733.1
OU441734.1
OU441735.1
OU441736.1
OU441737.1
OU441738.1
OU441739.1
OU441740.1
OU441741.1
OU441742.1
OU441743.1
OU441744.1
OU441745.1
OU441746.1
OU441747.1
OU441748.1
OU441749.1
OU441750.1
OU441751.1
OU441752.1
OU441753.1
OU441754.1
OU441755.1
OU441756.1
OU441757.1
OU441758.1
OU441759.1
OU441760.1
OU441761.1
OU441762.1
OU441763.1
OU441764.1
OU441765.1
OU441766.1
OU441767.1
OU441768.1
OU441769.1
OU441770.1
OU441771.1
OU441772.1
OU441773.1
OU441774.1
OU441775.1
OU441776.1
OU441777.1
OU441778.1
OU441779.1
OU441780.1
OU441781.1
OU441782.1
OU441783.1
OU441784.1
OU441785.1
OU441786.1
OU441787.1
OU441788.1
OU441789.1
OU441790.1
OU441791.1
OU441792.1
OU441793.1
OU441794.1
OU441795.1
OU441796.1
OU441797.1
OU441798.1
OU441799.1
OU441800.1
OU441801.1
OU441802.1
OU441803.1
OU441804.1
OU441805.1
OU441806.1
OU441807.1
OU441808.1
OU441809.1
OU441810.1
OU441811.1
OU441812.1
OU441813.1
OU441814.1
OU441815.1
OU441816.1
OU441817.1
OU441818.1
OU441819.1
OU441820.1
OU441821.1
OU441822.1
OU441823.1
OU441824.1
OU441825.1
OU441826.1
OU441827.1
OU441828.1
OU441829.1
OU441830.1
OU441831.1
OU441832.1
OU441833.1
OU441834.1
OU441835.1
OU441836.1
OU441837.1
OU441838.1
OU441839.1
OU441840.1
OU441841.1
OU441842.1
OU441843.1
OU441844.1
OU441845.1
OU441846.1
OU441847.1
OU441848.1
OU441849.1
OU441850.1
OU441851.1
OU441852.1
OU441853.1
OU441854.1
OU441855.1
OU441856.1
OU441857.1
OU441858.1
OU441859.1
OU441860.1
OU441861.1
OU441862.1
OU441863.1
OU441864.1
OU441865.1
OU441866.1
OU441867.1
OU441868.1
OU441869.1
OU441870.1
OU441871.1
OU441872.1
OU441873.1
OU441874.1
OU441875.1
OU441876.1
OU441877.1
OU441878.1
OU441879.1
OU441880.1
OU441881.1
OU441882.1
OU441883.1
OU441884.1
OU441885.1
OU441886.1
OU441887.1
OU441888.1
OU441889.1
OU441890.1
OU441891.1
OU441892.1
OU441893.1
OU441894.1
OU441895.1
OU441896.1
OU441897.1
OU441898.1
OU441899.1
OU441900.1
OU441901.1
OU441902.1
OU441903.1
OU441904.1
OU441905.1
OU441906.1
OU441907.1
OU441908.1
OU441909.1
OU441910.1
OU441911.1
OU441912.1
OU441913.1
OU441914.1
OU441915.1
OU441916.1
OU441917.1
OU441918.1
OU441919.1
OU441920.1
OU441921.1
OU441922.1
OU441923.1
OU441924.1
OU441925.1
OU441926.1
OU441927.1
OU441928.1
OU441929.1
OU441930.1
OU441931.1
OU441932.1
OU441933.1
OU441934.1
OU441935.1
OU441936.1
OU441937.1
OU441938.1
OU441939.1
OU441940.1
OU441941.1
OU441942.1
OU441943.1
OU441944.1
OU441945.1
OU441946.1
OU441947.1
OU441948.1
OU441949.1
OU441950.1
OU441951.1
OU441952.1
OU441953.1
OU441954.1
OU441955.1
OU441956.1
OU441957.1
OU441958.1
OU441959.1
OU441960.1
OU441961.1
OU441962.1
OU441963.1
OU441964.1
OU441965.1
OU441966.1
OU441967.1
OU441968.1
OU441969.1
OU441970.1
OU441971.1
OU441972.1
OU441973.1
OU441974.1
OU441975.1
OU441976.1
OU441977.1
OU441978.1
OU441979.1
OU441980.1
OU441981.1
OU441982.1
OU441983.1
OU441984.1
OU441985.1
OU441986.1
OU441987.1
OU441988.1
OU441989.1
OU441990.1
OU441991.1
OU441992.1
OU441993.1
OU441994.1
OU441995.1
OU441996.1
OU441997.1
OU441998.1
OU441999.1
OU442000.1
OU442001.1
OU442002.1
OU442003.1
OU442004.1
OU442005.1
OU442006.1
OU442007.1
OU442008.1
OU442009.1
OU442010.1
OU442011.1
OU442012.1
OU442013.1
OU442014.1
OU442015.1
OU442016.1
OU442017.1
OU442018.1
OU442019.1
OU442020.1
OU442021.1
OU442022.1
OU442023.1
OU442024.1
OU442025.1
OU442026.1
OU442027.1
OU442028.1
OU442029.1
OU442030.1
OU442031.1
OU442032.1
OU442033.1
OU442034.1
OU442035.1
OU442036.1
OU442037.1
OU442038.1
OU442039.1
OU442040.1
OU442041.1
OU442042.1
OU442043.1
OU442044.1
OU442045.1
OU442046.1
OU442047.1
OU442048.1
OU442049.1
OU442050.1
OU442051.1
OU442052.1
OU442053.1
OU442054.1
OU442055.1
OU442056.1
OU442057.1
OU442058.1
OU442059.1
OU442060.1
OU442061.1
OU442062.1
OU442063.1
OU442064.1
OU442065.1
OU442066.1
OU442067.1
OU442068.1
OU442069.1
OU442070.1
OU442071.1
OU442072.1
OU442073.1
OU442074.1
OU442075.1
OU442076.1
OU442077.1
OU442078.1
OU442079.1
OU442080.1
OU442081.1
OU442082.1
OU442083.1
OU442084.1
OU442085.1
OU442086.1
OU442087.1
OU442088.1
OU442089.1
OU442090.1
OU442091.1
OU442092.1
OU442093.1
OU442094.1
OU442095.1
OU442096.1
OU442097.1
OU442098.1
OU442099.1
OU442100.1
OU442101.1
OU442102.1
OU442103.1
OU442104.1
OU442105.1
OU442106.1
OU442107.1
OU442108.1
OU442109.1
OU442110.1
OU442111.1
OU442112.1
OU442113.1
OU442114.1
OU442115.1
OU442116.1
OU442117.1
OU442118.1
OU442119.1
OU442120.1
OU442121.1
OU442122.1
OU442123.1
OU442124.1
OU442125.1
OU442126.1
OU442127.1
OU442128.1
OU442129.1
OU442130.1
OU442131.1
OU442132.1
OU442133.1
OU442134.1
OU442135.1
OU442136.1
OU442137.1
OU442138.1
OU442139.1
OU442140.1
OU442141.1
OU442142.1
OU442143.1
OU442144.1
OU442145.1
OU442146.1
OU442147.1
OU442148.1
OU442149.1
OU442150.1
OU442151.1
OU442152.1
OU442153.1
OU442154.1
OU442155.1
OU442156.1
OU442157.1
OU442158.1
OU442159.1
OU442160.1
OU442161.1
OU442162.1
OU442163.1
OU442164.1
OU442165.1
OU442166.1
OU442167.1
OU442168.1
OU442169.1
OU442170.1
OU442171.1
OU442172.1
OU442173.1
OU442174.1
OU442175.1
OU442176.1
OU442177.1
OU442178.1
OU442179.1
OU442180.1
OU442181.1
OU442182.1
OU442183.1
OU442184.1
OU442185.1
OU442186.1
OU442187.1
OU442188.1
OU442189.1
OU442190.1
OU442191.1
OU442192.1
OU442193.1
OU442194.1
OU442195.1
OU442196.1
OU442197.1
OU442198.1
OU442199.1
OU442200.1
OU442201.1
OU442202.1
OU442203.1
OU442204.1
OU442205.1
OU442206.1
OU442207.1
OU442208.1
OU442209.1
OU442210.1
OU442211.1
OU442212.1
OU442213.1
OU442214.1
OU442215.1
OU442216.1
OU442217.1
OU442218.1
OU442219.1
OU442220.1
OU442221.1
OU442222.1
OU442223.1
OU442224.1
OU442225.1
OU442226.1
OU442227.1
OU442228.1
OU442229.1
OU442230.1
OU442231.1
OU442232.1
OU442233.1
OU442234.1
OU442235.1
OU442236.1
OU442237.1
OU442238.1
OU442239.1
OU442240.1
OU442241.1
OU442242.1
OU442243.1
OU442244.1
OU442245.1
OU442246.1
OU442247.1
OU442248.1
OU442249.1
OU442250.1
OU442251.1
OU442252.1
OU442253.1
OU442254.1
OU442255.1
OU442256.1
OU442257.1
OU442258.1
OU442259.1
OU442260.1
OU442261.1
OU442262.1
OU442263.1
OU442264.1
OU442265.1
OU442266.1
OU442267.1
OU442268.1
OU442269.1
OU442270.1
OU442271.1
OU442272.1
OU442273.1
OU442274.1
OU442275.1
OU442276.1
OU442277.1
OU442278.1
OU442279.1
OU442280.1
OU442281.1
OU442282.1
OU442283.1
OU442284.1
OU442285.1
OU442286.1
OU442287.1
OU442288.1
OU442289.1
OU442290.1
OU442291.1
OU442292.1
OU442293.1
OU442294.1
OU442295.1
OU442296.1
OU442297.1
OU442298.1
OU442299.1
OU442300.1
OU442301.1
OU442302.1
OU442303.1
OU442304.1
OU442305.1
OU442306.1
OU442307.1
OU442308.1
OU442309.1
OU442310.1
OU442311.1
OU442312.1
OU442313.1
OU442314.1
OU442315.1
OU442316.1
OU442317.1
OU442318.1
OU442319.1
OU442320.1
OU442321.1
OU442322.1
OU442323.1
OU442324.1
OU442325.1
OU442326.1
OU442327.1
OU442328.1
OU442329.1
OU442330.1
OU442331.1
OU442332.1
OU442333.1
OU442334.1
OU442335.1
OU442336.1
OU442337.1
OU442338.1
OU442339.1
OU442340.1
OU442341.1
OU442342.1
OU442343.1
OU442344.1
OU442345.1
OU442346.1
OU442347.1
OU442348.1
OU442349.1
OU442350.1
OU442351.1
OU442352.1
OU442353.1
OU442354.1
OU442355.1
OU442356.1
OU442357.1
OU442358.1
OU442359.1
OU442360.1
OU442361.1
OU442362.1
OU442363.1
OU442364.1
OU442365.1
OU442366.1
OU442367.1
OU442368.1
OU442369.1
OU442370.1
OU442371.1
OU442372.1
OU442373.1
OU442374.1
OU442375.1
OU442376.1
OU442377.1
OU442378.1
OU442379.1
OU442380.1
OU442381.1
OU442382.1
OU442383.1
OU442384.1
OU442385.1
OU442386.1
OU442387.1
OU442388.1
OU442389.1
OU442390.1
OU442391.1
OU442392.1
OU442393.1
OU442394.1
OU442395.1
OU442396.1
OU442397.1
OU442398.1
OU442399.1
OU442400.1
OU442401.1
OU442402.1
OU442403.1
OU442404.1
OU442405.1
OU442406.1
OU442407.1
OU442408.1
OU442409.1
OU442410.1
OU442411.1
OU442412.1
OU442413.1
OU442414.1
OU442415.1
OU442416.1
OU442417.1
OU442418.1
OU442419.1
OU442420.1
OU442421.1
OU442422.1
OU442423.1
OU442424.1
OU442425.1
OU442426.1
OU442427.1
OU442428.1
OU442429.1
OU442430.1
OU442431.1
OU442432.1
OU442433.1
OU442434.1
OU442435.1
OU442436.1
OU442437.1
OU442438.1
OU442439.1
OU442440.1
OU442441.1
OU442442.1
OU442443.1
OU442444.1
OU442445.1
OU442446.1
OU442447.1
OU442448.1
OU442449.1
OU442450.1
OU442451.1
OU442452.1
OU442453.1
OU442454.1
OU442455.1
OU442456.1
OU442457.1
OU442458.1
OU442459.1
OU442460.1
OU442461.1
OU442462.1
OU442463.1
OU442464.1
OU442465.1
OU442466.1
OU442467.1
OU442468.1
OU442469.1
OU442470.1
OU442471.1
OU442472.1
OU442473.1
OU442474.1
OU442475.1
OU442476.1
OU442477.1
OU442478.1
OU442479.1
OU442480.1
OU442481.1
OU442482.1
OU442483.1
OU442484.1
OU442485.1
OU442486.1
OU442487.1
OU442488.1
OU442489.1
OU442490.1
OU442491.1
OU442492.1
OU442493.1
OU442494.1
OU442495.1
OU442496.1
OU442497.1
OU442498.1
OU442499.1
OU442500.1
OU442501.1
OU442502.1
OU442503.1
OU442504.1
OU442505.1
OU442506.1
OU442507.1
OU442508.1
OU442509.1
OU442510.1
OU442511.1
OU442512.1
OU442513.1
OU442514.1
OU442515.1
OU442516.1
OU442517.1
OU442518.1
OU442519.1
OU442520.1
OU442521.1
OU442522.1
OU442523.1
OU442524.1
OU442525.1
OU442526.1
OU442527.1
OU442528.1
OU442529.1
OU442530.1
OU442531.1
OU442532.1
OU442533.1
OU442534.1
OU442535.1
OU442536.1
OU442537.1
OU442538.1
OU442539.1
OU442540.1
OU442541.1
OU442542.1
OU442543.1
OU442544.1
OU442545.1
OU442546.1
OU442547.1
OU442548.1
OU442549.1
OU442550.1
OU442551.1
OU442552.1
OU442553.1
OU442554.1
OU442555.1
OU442556.1
OU442557.1
OU442558.1
OU442559.1
OU442560.1
OU442561.1
OU442562.1
OU442563.1
OU442564.1
OU442565.1
OU442566.1
OU442567.1
OU442568.1
OU442569.1
OU442570.1
OU442571.1
OU442572.1
OU442573.1
OU442574.1
OU442575.1
OU442576.1
OU442577.1
OU442578.1
OU442579.1
OU442580.1
OU442581.1
OU442582.1
OU442583.1
OU442584.1
OU442585.1
OU442586.1
OU442587.1
OU442588.1
OU442589.1
OU442590.1
OU442591.1
OU442592.1
OU442593.1
OU442594.1
OU442595.1
OU442596.1
OU442597.1
OU442598.1
OU442599.1
OU442600.1
OU442601.1
OU442602.1
OU442603.1
OU442604.1
OU442605.1
OU442606.1
OU442607.1
OU442608.1
OU442609.1
OU442610.1
OU442611.1
OU442612.1
OU442613.1
OU442614.1
OU442615.1
OU442616.1
OU442617.1
OU442618.1
OU442619.1
OU442620.1
OU442621.1
OU442622.1
OU442623.1
OU442624.1
OU442625.1
OU442626.1
OU442627.1
OU442628.1
OU442629.1
OU442630.1
OU442631.1
OU442632.1
OU442633.1
OU442634.1
OU442635.1
OU442636.1
OU442637.1
OU442638.1
OU442639.1
OU442640.1
OU442641.1
OU442642.1
OU442643.1
OU442644.1
OU442645.1
OU442646.1
OU442647.1
OU442648.1
OU442649.1
OU442650.1
OU442651.1
OU442652.1
OU442653.1
OU442654.1
OU442655.1
OU442656.1
OU442657.1
OU442658.1
OU442659.1
OU442660.1
OU442661.1
OU442662.1
OU442663.1
OU442664.1
OU442665.1
OU442666.1
OU442667.1
OU442668.1
OU442669.1
OU442670.1
OU442671.1
OU442672.1
OU442673.1
OU442674.1
OU442675.1
OU442676.1
OU442677.1
OU442678.1
OU442679.1
OU442680.1
OU442681.1
OU442682.1
OU442683.1
OU442684.1
OU442685.1
OU442686.1
OU442687.1
OU442688.1
OU442689.1
OU442690.1
OU442691.1
OU442692.1
OU442693.1
OU442694.1
OU442695.1
OU442696.1
OU442697.1
OU442698.1
OU442699.1
OU442700.1
OU442701.1
OU442702.1
OU442703.1
OU442704.1
OU442705.1
OU442706.1
OU442707.1
OU442708.1
OU442709.1
OU442710.1
OU442711.1
OU442712.1
OU442713.1
OU442714.1
OU442715.1
OU442716.1
OU442717.1
OU442718.1
OU442719.1
OU442720.1
OU442721.1
OU442722.1
OU442723.1
OU442724.1
OU442725.1
OU442726.1
OU442727.1
OU442728.1
OU442729.1
OU442730.1
OU442731.1
OU442732.1
OU442733.1
OU442734.1
OU442735.1
OU442736.1
OU442737.1
OU442738.1
OU442739.1
OU442740.1
OU442741.1
OU442742.1
OU442743.1
OU442744.1
OU442745.1
OU442746.1
OU442747.1
OU442748.1
OU442749.1
OU442750.1
OU442751.1
OU442752.1
OU442753.1
OU442754.1
OU442755.1
OU442756.1
OU442757.1
OU442758.1
OU442759.1
OU442760.1
OU442761.1
OU442762.1
OU442763.1
OU442764.1
OU442765.1
OU442766.1
OU442767.1
OU442768.1
OU442769.1
OU442770.1
OU442771.1
OU442772.1
OU442773.1
OU442774.1
OU442775.1
OU442776.1
OU442777.1
OU442778.1
OU442779.1
OU442780.1
OU442781.1
OU442782.1
OU442783.1
OU442784.1
OU442785.1
OU442786.1
OU442787.1
OU442788.1
OU442789.1
OU442790.1
OU442791.1
OU442792.1
OU442793.1
OU442794.1
OU442795.1
OU442796.1
OU442797.1
OU442798.1
OU442799.1
OU442800.1
OU442801.1
OU442802.1
OU442803.1
OU442804.1
OU442805.1
OU442806.1
OU442807.1
OU442808.1
OU442809.1
OU442810.1
OU442811.1
OU442812.1
OU442813.1
OU442814.1
OU442815.1
OU442816.1
OU442817.1
OU442818.1
OU442819.1
OU442820.1
OU442821.1
OU442822.1
OU442823.1
OU442824.1
OU442825.1
OU442826.1
OU442827.1
OU442828.1
OU442829.1
OU442830.1
OU442831.1
OU442832.1
OU442833.1
OU442834.1
OU442835.1
OU442836.1
OU442837.1
OU442838.1
OU442839.1
OU442840.1
OU442841.1
OU442842.1
OU442843.1
OU442844.1
OU442845.1
OU442846.1
OU442847.1
OU442848.1
OU442849.1
OU442850.1
OU442851.1
OU442852.1
OU442853.1
OU442854.1
OU442855.1
OU442856.1
OU442857.1
OU442858.1
OU442859.1
OU442860.1
OU442861.1
OU442862.1
OU442863.1
OU442864.1
OU442865.1
OU442866.1
OU442867.1
OU442868.1
OU442869.1
OU442870.1
OU442871.1
OU442872.1
OU442873.1
OU442874.1
OU442875.1
OU442876.1
OU442877.1
OU442878.1
OU442879.1
OU442880.1
OU442881.1
OU442882.1
OU442883.1
OU442884.1
OU442885.1
OU442886.1
OU442887.1
OU442888.1
OU442889.1
OU442890.1
OU442891.1
OU442892.1
OU442893.1
OU442894.1
OU442895.1
OU442896.1
OU442897.1
OU442898.1
OU442899.1
OU442900.1
OU442901.1
OU442902.1
OU442903.1
OU442904.1
OU442905.1
OU442906.1
OU442907.1
OU442908.1
OU442909.1
OU442910.1
OU442911.1
OU442912.1
OU442913.1
OU442914.1
OU442915.1
OU442916.1
OU442917.1
OU442918.1
OU442919.1
OU442920.1
OU442921.1
OU442922.1
OU442923.1
OU442924.1
OU442925.1
OU442926.1
OU442927.1
OU442928.1
OU442929.1
OU442930.1
OU442931.1
OU442932.1
OU442933.1
OU442934.1
OU442935.1
OU442936.1
OU442937.1
OU442938.1
OU442939.1
OU442940.1
OU442941.1
OU442942.1
OU442943.1
OU442944.1
OU442945.1
OU442946.1
OU442947.1
OU442948.1
OU442949.1
OU442950.1
OU442951.1
OU442952.1
OU442953.1
OU442954.1
OU442955.1
OU442956.1
OU442957.1
OU442958.1
OU442959.1
OU442960.1
OU442961.1
OU442962.1
OU442963.1
OU442964.1
OU442965.1
OU442966.1
OU442967.1
OU442968.1
OU442969.1
OU442970.1
OU442971.1
OU442972.1
OU442973.1
OU442974.1
OU442975.1
OU442976.1
OU442977.1
OU442978.1
OU442979.1
OU442980.1
OU442981.1
OU442982.1
OU442983.1
OU442984.1
OU442985.1
OU442986.1
OU442987.1
OU442988.1
OU442989.1
OU442990.1
OU442991.1
OU442992.1
OU442993.1
OU442994.1
OU442995.1
OU442996.1
OU442997.1
OU442998.1
OU442999.1
OU443000.1
OU443001.1
OU443002.1
OU443003.1
OU443004.1
OU443005.1
OU443006.1
OU443007.1
OU443008.1
OU443009.1
OU443010.1
OU443011.1
OU443012.1
OU443013.1
OU443014.1
OU443015.1
OU443016.1
OU443017.1
OU443018.1
OU443019.1
OU443020.1
OU443021.1
OU443022.1
OU443023.1
OU443024.1
OU443025.1
OU443026.1
OU443027.1
OU443028.1
OU443029.1
OU443030.1
OU443031.1
OU443032.1
OU443033.1
OU443034.1
OU443035.1
OU443036.1
OU443037.1
OU443038.1
OU443039.1
OU443040.1
OU443041.1
OU443042.1
OU443043.1
OU443044.1
OU443045.1
OU443046.1
OU443047.1
OU443048.1
OU443049.1
OU443050.1
OU443051.1
OU443052.1
OU443053.1
OU443054.1
OU443055.1
OU443056.1
OU443057.1
OU443058.1
OU443059.1
OU443060.1
OU443061.1
OU443062.1
OU443063.1
OU443064.1
OU443065.1
OU443066.1
OU443067.1
OU443068.1
OU443069.1
OU443070.1
OU443071.1
OU443072.1
OU443073.1
OU443074.1
OU443075.1
OU443076.1
OU443077.1
OU443078.1
OU443079.1
OU443080.1
OU443081.1
OU443082.1
OU443083.1
OU443084.1
OU443085.1
OU443086.1
OU443087.1
OU443088.1
OU443089.1
OU443090.1
OU443091.1
OU443092.1
OU443093.1
OU443094.1
OU443095.1
OU443096.1
OU443097.1
OU443098.1
OU443099.1
OU443100.1
OU443101.1
OU443102.1
OU443103.1
OU443104.1
OU443105.1
OU443106.1
OU443107.1
OU443108.1
OU443109.1
OU443110.1
OU443111.1
OU443112.1
OU443113.1
OU443114.1
OU443115.1
OU443116.1
OU443117.1
OU443118.1
OU443119.1
OU443120.1
OU443121.1
OU443122.1
OU443123.1
OU443124.1
OU443125.1
OU443126.1
OU443127.1
OU443128.1
OU443129.1
OU443130.1
OU443131.1
OU443132.1
OU443133.1
OU443134.1
OU443135.1
OU443136.1
OU443137.1
OU443138.1
OU443139.1
OU443140.1
MT431591.1
MT431592.1
MT431593.1
MT431594.1
MT431595.1
MT431596.1
MT431597.1
MT431598.1
MT431599.1
MT431600.1
MT431601.1
MT431602.1
MT431603.1
MT431604.1
MT431605.1
MT431606.1
MT431607.1
MT431608.1
MT431609.1
MT431610.1
MT431611.1
MT431612.1
MT431613.1
MT431614.1
MT431615.1
MT431616.1
MT431617.1
MT431618.1
MT495462.1
MT495463.1
MT495464.1
MT495465.1
MT495466.1
MT495467.1
MT495468.1
MT495469.1
MT495470.1
MT495471.1
MT495472.1
MT495473.1
MT495474.1
MT495475.1
MT495476.1
MT495477.1
MT495478.1
MT495479.1
MT495480.1
MT495481.1
MT495482.1
MT495483.1
MT495484.1
MT495485.1
MT495486.1
MT495487.1
MT495488.1
MT495489.1
MT495490.1
MT495491.1
MT495492.1
MT495493.1
MT495494.1
MT495495.1
MT495496.1
MT495497.1
MT495498.1
MT495499.1
MT495500.1
MT793636.1
MT793637.1
MT793638.1
MT793639.1
MT793640.1
MT793641.1
MT793642.1
MT793643.1
MT793644.1
MT994242.1
MT994243.1
MW051666.1
MW051667.1
MW051668.1
MW051669.1
MW051670.1
MW051671.1
MW051672.1
MW051673.1
MW051674.1
MW051675.1
MW051676.1
MW080709.1
MW080710.1
MW080711.1
MW080712.1
MW080713.1
MW344047.1
MW528224.1
MW528225.1
MW528226.1
MW528227.1
MW528228.1
MW528229.1
MW528230.1
MW528231.1
MW528232.1
MW528233.1
MW528234.1
MW528235.1
MW595661.1
MW595662.1
MW595663.1
MW595664.1
MW595665.1
MW595666.1
MW595667.1
MW595668.1
MW595669.1
MW595670.1
MW595671.1
MW595672.1
MW595673.1
MW595674.1
MW595675.1
MW595676.1
MW595677.1
MW595678.1
MW595679.1
MW595680.1
MW595681.1
MW595682.1
MW595683.1
MW595684.1
MW595685.1
MW595686.1
MW595687.1
MW595688.1
MW595689.1
MW595690.1
MW595691.1
MW595692.1
MW595693.1
MW616469.1
MW616470.1
MW616471.1
MW616472.1
MW682877.1
MW682878.1
MW715828.1
MW715829.1
MW715830.1
MW715831.1
MW715832.1
MW715833.1
MW715834.1
MW715835.1
MW802581.1
MW802582.1
MW805189.1
MW805190.1
MW858073.1
MW858074.1
MW858075.1
MW858077.1
MW858079.1
MW858083.1
MW858084.1
MW858085.1
MW858086.1
MW858089.1
MW858090.1
MW858095.1
MW858096.1
MW858097.1
MW858099.1
MW858100.1
MW858101.1
MW858102.1
MW858104.1
MW858109.1
MW858113.1
MW858114.1
MW883398.1
MW883399.1
MW984370.1
MW984371.1
MW984372.1
MW984373.1
MW984374.1
MW984375.1
MW984376.1
MW984377.1
MW984378.1
MW984379.1
MW984380.1
MW984381.1
MW984382.1
MW984383.1
MW984384.1
MW984385.1
MW984386.1
MW984387.1
MW984388.1
MW984389.1
MW984390.1
MW984391.1
MW984392.1
MW984393.1
MW984394.1
MW984395.1
MW984396.1
MW984397.1
MW984398.1
MW984399.1
MW984400.1
MW984401.1
MW984402.1
MW984403.1
MW984404.1
MW984405.1
MW984406.1
MW984407.1
MW984408.1
MW984409.1
MW984410.1
MW984411.1
MW984412.1
MZ004932.1
MZ055455.1
MZ055456.1
MZ055457.1
MZ209042.1
MZ227013.1
MZ227014.1
MZ272058.1
MZ272059.1
MZ272060.1
MZ272061.1
MZ318446.1
MZ318447.1
MZ596261.1
MZ596262.1
MZ596263.1
MZ596264.1
MZ596265.1
MZ596266.1
MZ596267.1
MZ596268.1
MZ596269.1
MZ596270.1
MZ596271.1
MZ596272.1
MZ596273.1
MZ596274.1
MZ596275.1
MZ596276.1
MZ596277.1
MZ596278.1
MZ596279.1
MZ596280.1
MZ596281.1
MZ596282.1
MZ596283.1
MZ596284.1
MZ596308.1
MZ596309.1
MZ596310.1
MZ596311.1
MZ596312.1
MZ596313.1
MZ596314.1
MZ596315.1
MZ596316.1
MZ596317.1
MZ596318.1
MZ596319.1
MZ596320.1
MZ596321.1
MZ596322.1
MZ596323.1
MZ596324.1
MZ596325.1
MZ596326.1
MZ597545.1
MZ597546.1
MZ597548.1
MZ597549.1
MZ597550.1
MZ597551.1
MZ597552.1
MZ597553.1
MZ597554.1
MZ597555.1
MZ597556.1
MZ597557.1
MZ597558.1
MZ597559.1
MZ597560.1
MZ597561.1
MZ597562.1
MZ597563.1
MZ597564.1
MZ597565.1
MZ597566.1
MZ597567.1
MZ597568.1
MZ597569.1
MZ597570.1
MZ597571.1
MZ597572.1
MZ597573.1
MZ597574.1
MZ597575.1
MZ597576.1
MZ597577.1
MZ597578.1
MZ597579.1
MZ597580.1
MZ597581.1
MZ597582.1
MZ597583.1
MZ597584.1
MZ597585.1
MZ597586.1
MZ597587.1
MZ597588.1
MZ597589.1
MZ597590.1
MZ597591.1
MZ597592.1
MZ597593.1
MZ597594.1
MZ597595.1
MZ597596.1
MZ597597.1
MZ597598.1
MZ597599.1
MZ597600.1
MZ597601.1
MZ597602.1
MZ597603.1
MZ597604.1
MZ597605.1
MZ597606.1
MZ597607.1
MZ597608.1
MZ597609.1
MZ597610.1
MZ597611.1
MZ597612.1
MZ597613.1
MZ597614.1
MZ597615.1
MZ597616.1
MZ597617.1
MZ597618.1
MZ597619.1
MZ597620.1
MZ597621.1
MZ597622.1
MZ597623.1
MZ597624.1
MZ597625.1
MZ597626.1
MZ597627.1
MZ597628.1
MZ597629.1
MZ597630.1
MZ597631.1
MZ597632.1
MZ597633.1
MZ597634.1
MZ597635.1
MZ597636.1
MZ597637.1
MZ597638.1
MZ597639.1
MZ597640.1
MZ597641.1
MZ597642.1
MZ597643.1
MZ597644.1
MZ597645.1
MZ597646.1
MZ597647.1
MZ597648.1
MZ597649.1
MZ597650.1
MZ597651.1
MZ597652.1
MZ597653.1
MZ597654.1
MZ597655.1
MZ597656.1
MZ597657.1
MZ597658.1
MZ597659.1
MZ597660.1
MZ597661.1
MZ597662.1
MZ597663.1
MZ597664.1
MZ597665.1
MZ597666.1
MZ597667.1
MZ597668.1
MZ597669.1
MZ597670.1
MZ597671.1
MZ597672.1
MZ597673.1
MZ597674.1
MZ597675.1
MZ597676.1
MZ597677.1
MZ597678.1
MZ597679.1
MZ597680.1
MZ597681.1
MZ597682.1
MZ597683.1
MZ597684.1
MZ597685.1
MZ597686.1
MZ597687.1
MZ597688.1
MZ597689.1
MZ597690.1
MZ597691.1
MZ597692.1
MZ597693.1
MZ597694.1
MZ597695.1
MZ597696.1
MZ597697.1
MZ597698.1
MZ597699.1
MZ597700.1
MZ597701.1
MZ597702.1
MZ597703.1
MZ597704.1
MZ597705.1
MZ597706.1
MZ597707.1
MZ597708.1
MZ597709.1
MZ597710.1
MZ597711.1
MZ597712.1
MZ597713.1
MZ597714.1
MZ597715.1
MZ597716.1
MZ597717.1
MZ597718.1
MZ597719.1
MZ597720.1
MZ597721.1
MZ597722.1
MZ597723.1
MZ597724.1
MZ597725.1
MZ597726.1
MZ597727.1
MZ597728.1
MZ597729.1
MZ597730.1
MZ597731.1
MZ597732.1
MZ597733.1
MZ597734.1
MZ597735.1
MZ597736.1
MZ597737.1
MZ597738.1
MZ597739.1
MZ597740.1
MZ597741.1
MZ597742.1
MZ597743.1
MZ597744.1
MZ597745.1
MZ597746.1
MZ597747.1
MZ597748.1
MZ597749.1
MZ597750.1
MZ597751.1
MZ597752.1
MZ597753.1
MZ597754.1
MZ597755.1
MZ597756.1
MZ597757.1
MZ597758.1
MZ597759.1
MZ597760.1
MZ597761.1
MZ597762.1
MZ597763.1
MZ597764.1
MZ597765.1
MZ597766.1
MZ597767.1
MZ597768.1
MZ597769.1
MZ597770.1
MZ597771.1
MZ597772.1
MZ597773.1
MZ597774.1
MZ597775.1
MZ597776.1
MZ597777.1
MZ597778.1
MZ597779.1
MZ597780.1
MZ597781.1
MZ597782.1
MZ597783.1
MZ597784.1
MZ597785.1
MZ597786.1
MZ597787.1
MZ597788.1
MZ597789.1
MZ597790.1
MZ597791.1
MZ597792.1
MZ597793.1
MZ597794.1
MZ597797.1
MZ597798.1
MZ597799.1
MZ597800.1
MZ597801.1
MZ597802.1
MZ597803.1
MZ597804.1
MZ597805.1
MZ597806.1
MZ597807.1
MZ597808.1
MZ597809.1
MZ597810.1
MZ597811.1
MZ597812.1
MZ597813.1
MZ597814.1
MZ597815.1
MZ597816.1
MZ597817.1
MZ597818.1
MZ597819.1
MZ597820.1
MZ597821.1
MZ597822.1
MZ597823.1
MZ597824.1
MZ597825.1
MZ597826.1
MZ597827.1
MZ597828.1
MZ597829.1
MZ597830.1
MZ597831.1
MZ597832.1
MZ597833.1
MZ597834.1
MZ597835.1
MZ599853.1
MZ599854.1
MZ599855.1
MZ599856.1
MZ599857.1
MZ599858.1
MZ599859.1
MZ599860.1
MZ599861.1
MZ599862.1
MZ599863.1
MZ599864.1
MZ599865.1
MZ599866.1
MZ599867.1
MZ599868.1
MZ599869.1
MZ599870.1
MZ599871.1
MZ599872.1
MZ599873.1
MZ599874.1
MZ599875.1
MZ599876.1
MZ599877.1
MZ599878.1
MZ599879.1
MZ599880.1
MZ599881.1
MZ599882.1
MZ599883.1
MZ599884.1
MZ599885.1
MZ599886.1
MZ599887.1
MZ599888.1
MZ599889.1
MZ599890.1
MZ599891.1
MZ599892.1
MZ599893.1
MZ599894.1
MZ599895.1
MZ599896.1
MZ599897.1
MZ599898.1
MZ599899.1
MZ599900.1
MZ599901.1
MZ599902.1
MZ599903.1
MZ599904.1
MZ599905.1
MZ599906.1
MZ599907.1
MZ599908.1
MZ599909.1
MZ599910.1
MZ599911.1
MZ599912.1
MZ599913.1
MZ599914.1
MZ599915.1
MZ599916.1
MZ599917.1
MZ599918.1
MZ599919.1
MZ599920.1
MZ599921.1
MZ599922.1
MZ599923.1
MZ599924.1
MZ599925.1
MZ599926.1
MZ599927.1
MZ599928.1
MZ599929.1
MZ599930.1
MZ599931.1
MZ599932.1
MZ599933.1
MZ599934.1
MZ599935.1
MZ599936.1
MZ599937.1
MZ599938.1
MZ599939.1
MZ599940.1
MZ599941.1
MZ599942.1
MZ599943.1
MZ599944.1
MZ599945.1
MZ599946.1
MZ599947.1
MZ599948.1
MZ599949.1
MZ599950.1
MZ599951.1
MZ599952.1
MZ599953.1
MZ599954.1
MZ599955.1
MZ599956.1
MZ599957.1
MZ599958.1
MZ599959.1
MZ599960.1
MZ599961.1
MZ599962.1
MZ599963.1
MZ599964.1
MZ599965.1
MZ599966.1
MZ599967.1
MZ599968.1
MZ599969.1
MZ599970.1
MZ599971.1
MZ599972.1
MZ599973.1
MZ599974.1
MZ599975.1
MZ599976.1
MZ599977.1
MZ599978.1
MZ599979.1
MZ599980.1
MZ599981.1
MZ599982.1
MZ599983.1
MZ599984.1
MZ599985.1
MZ599986.1
MZ599987.1
MZ599988.1
MZ599989.1
MZ599990.1
MZ599991.1
MZ599992.1
MZ599993.1
MZ599994.1
MZ599995.1
MZ599996.1
MZ599997.1
MZ599998.1
MZ599999.1
MZ600000.1
MZ600001.1
MZ600002.1
MZ600003.1
MZ600004.1
MZ600005.1
MZ600006.1
MZ600007.1
MZ600008.1
MZ600009.1
MZ600010.1
MZ600011.1
MZ600012.1
MZ600013.1
MZ600014.1
MZ600015.1
MZ600016.1
MZ600017.1
MZ600018.1
MZ600019.1
MZ600020.1
MZ600021.1
MZ600022.1
MZ600023.1
MZ600024.1
MZ600025.1
MZ600026.1
MZ600027.1
MZ600028.1
MZ600029.1
MZ600030.1
MZ600031.1
MZ600032.1
MZ600033.1
MZ600034.1
MZ600035.1
MZ600036.1
MZ600037.1
MZ600038.1
MZ600039.1
MZ600040.1
MZ600041.1
MZ600042.1
MZ600043.1
MZ600044.1
MZ600045.1
MZ600046.1
MZ600047.1
MZ600048.1
MZ600049.1
MZ600050.1
MZ600051.1
MZ600052.1
MZ603110.1
MZ603111.1
MZ603112.1
MZ603113.1
MZ603116.1
MZ603117.1
MZ603118.1
MZ603119.1
MZ603120.1
MZ603121.1
MZ603414.1
MZ603415.1
MZ603416.1
MZ603417.1
MZ603418.1
MZ603419.1
MZ603420.1
MZ603421.1
MZ603422.1
MZ603423.1
MZ603424.1
MZ603425.1
MZ603429.1
MZ603430.1
MZ603431.1
MZ603432.1
MZ603433.1
MZ603434.1
MZ603435.1
MZ603436.1
MZ603437.1
MZ603531.1
MZ603532.1
MZ603533.1
MZ603534.1
MZ603535.1
MZ603536.1
MZ603537.1
MZ603538.1
MZ603539.1
MZ603540.1
MZ603626.1
MZ603627.1
MZ603628.1
MZ603629.1
MZ603630.1
MZ603631.1
MZ603632.1
MZ603633.1
MZ603634.1
MZ603635.1
MZ603636.1
MZ603637.1
MZ603638.1
MZ603639.1
MZ603640.1
MZ603641.1
MZ603642.1
MZ603643.1
MZ603644.1
MZ603645.1
MZ603646.1
MZ603647.1
MZ603648.1
MZ603649.1
MZ603650.1
MZ603651.1
MZ603652.1
MZ603653.1
MZ603654.1
MZ603655.1
MZ603656.1
MZ603657.1
MZ603658.1
MZ603659.1
MZ603660.1
MZ603661.1
MZ603662.1
MZ603663.1
MZ603664.1
MZ603665.1
MZ603666.1
MZ603667.1
MZ603668.1
MZ603669.1
MZ603751.1
MZ603752.1
MZ603753.1
MZ603754.1
MZ603755.1
MZ603756.1
MZ603757.1
MZ603758.1
MZ603759.1
MZ603760.1
MZ603761.1
MZ603762.1
MZ603763.1
MZ603764.1
MZ603765.1
MZ603766.1
MZ603767.1
MZ603768.1
MZ603769.1
MZ603770.1
MZ603771.1
MZ603772.1
MZ603773.1
MZ603774.1
MZ603775.1
MZ603776.1
MZ603777.1
MZ603778.1
MZ603779.1
MZ603780.1
MZ603781.1
MZ603782.1
MZ603783.1
MZ603784.1
MZ603785.1
MZ603786.1
MZ603787.1
MZ603788.1
MZ603789.1
MZ603790.1
OU427033.1
OU427034.1
OU427035.1
OU427036.1
OU427037.1
OU427038.1
OU427039.1
OU427040.1
OU427041.1
OU427042.1
OU427043.1
OU427044.1
OU427045.1
OU427046.1
OU427047.1
OU427048.1
OU427049.1
OU427050.1
OU427051.1
OU427052.1
OU427053.1
OU427054.1
OU427055.1
OU427056.1
OU427057.1
OU427058.1
OU427059.1
OU427060.1
OU427061.1
OU427062.1
OU427063.1
OU427064.1
OU427065.1
OU427066.1
OU427067.1
OU427068.1
OU427069.1
OU427070.1
OU427071.1
OU427072.1
OU427073.1
OU427074.1
OU427075.1
OU427076.1
OU427077.1
OU427078.1
OU427079.1
OU427080.1
OU427081.1
OU427082.1
OU427083.1
OU427084.1
OU427085.1
OU427086.1
OU427087.1
OU427088.1
OU427089.1
OU427090.1
OU427091.1
OU427092.1
OU427093.1
OU427094.1
OU427095.1
OU427096.1
OU427097.1
OU427098.1
OU427099.1
OU427100.1
OU427101.1
OU427102.1
OU427103.1
OU427104.1
OU427105.1
OU427106.1
OU427107.1
OU427108.1
OU427109.1
OU427110.1
OU427111.1
OU427112.1
OU427113.1
OU427114.1
OU427115.1
OU427116.1
OU427117.1
OU427118.1
OU427119.1
OU427120.1
OU427121.1
OU427122.1
OU427123.1
OU427124.1
OU427125.1
OU427126.1
OU427127.1
OU427128.1
OU427129.1
OU427130.1
OU427131.1
OU427132.1
OU427133.1
OU427134.1
OU427135.1
OU427136.1
OU427137.1
OU427138.1
OU427139.1
OU427140.1
OU427141.1
OU427142.1
OU427143.1
OU427144.1
OU427145.1
OU427146.1
OU427147.1
OU427148.1
OU427149.1
OU427150.1
OU427151.1
OU427152.1
OU427153.1
OU427154.1
OU427155.1
OU427156.1
OU427157.1
OU427158.1
OU427159.1
OU427160.1
OU427161.1
OU427162.1
OU427163.1
OU427164.1
OU427165.1
OU427166.1
OU427167.1
OU427168.1
OU427169.1
OU427170.1
OU427171.1
OU427172.1
OU427173.1
OU427174.1
OU427175.1
OU427176.1
OU427177.1
OU427178.1
OU427179.1
OU427180.1
OU427181.1
OU427182.1
OU427183.1
OU427184.1
OU427185.1
OU427186.1
OU427187.1
OU427188.1
OU427189.1
OU427190.1
OU427191.1
OU427192.1
OU427193.1
OU427194.1
OU427195.1
OU427196.1
OU427197.1
OU427198.1
OU427199.1
OU427200.1
OU427201.1
OU427202.1
OU427203.1
OU427204.1
OU427205.1
OU427206.1
OU427207.1
OU427208.1
OU427209.1
OU427210.1
OU427211.1
OU427212.1
OU427213.1
OU427214.1
OU427215.1
OU427216.1
OU427217.1
OU427218.1
OU427219.1
OU427220.1
OU427221.1
OU427222.1
OU427223.1
OU427224.1
OU427225.1
OU427226.1
OU427227.1
OU427228.1
OU427229.1
OU427230.1
OU427231.1
OU427232.1
OU427233.1
OU427234.1
OU427235.1
OU427236.1
OU427237.1
OU427238.1
OU427239.1
OU427240.1
OU427241.1
OU427242.1
OU427243.1
OU427244.1
OU427245.1
OU427246.1
OU427247.1
OU427248.1
OU427249.1
OU427250.1
OU427251.1
OU427252.1
OU427253.1
OU427254.1
OU427255.1
OU427256.1
OU427257.1
OU427258.1
OU427259.1
OU427260.1
OU427261.1
OU427262.1
OU427263.1
OU427264.1
OU427265.1
OU427266.1
OU427267.1
OU427268.1
OU427269.1
OU427270.1
OU427271.1
OU427272.1
OU427273.1
OU427274.1
OU427275.1
OU427276.1
OU427277.1
OU427278.1
OU427279.1
OU427280.1
OU427281.1
OU427282.1
OU427283.1
OU427284.1
OU427285.1
OU427286.1
OU427287.1
OU427288.1
OU427289.1
OU427290.1
OU427291.1
OU427292.1
OU427293.1
OU427294.1
OU427295.1
OU427296.1
OU427297.1
OU427298.1
OU427299.1
OU427300.1
OU427301.1
OU427302.1
OU427303.1
OU427304.1
OU427305.1
OU427306.1
OU427307.1
OU427308.1
OU427309.1
OU427310.1
OU427311.1
OU427312.1
OU427313.1
OU427314.1
OU427315.1
OU427316.1
OU427317.1
OU427318.1
OU427319.1
OU427320.1
OU427321.1
OU427322.1
OU427323.1
OU427324.1
OU427325.1
OU427326.1
OU427327.1
OU427328.1
OU427329.1
OU427330.1
OU427331.1
OU427332.1
OU427333.1
OU427334.1
OU427335.1
OU427336.1
OU427337.1
OU427338.1
OU427339.1
OU427340.1
OU427341.1
OU427342.1
OU427343.1
OU427344.1
OU427345.1
OU427346.1
OU427347.1
OU427348.1
OU427349.1
OU427350.1
OU427351.1
OU427352.1
OU427353.1
OU427354.1
OU427355.1
OU427356.1
OU427357.1
OU427358.1
OU427359.1
OU427360.1
OU427361.1
OU427362.1
OU427363.1
OU427364.1
OU427365.1
OU427366.1
OU427367.1
OU427368.1
OU427369.1
OU427370.1
OU427371.1
OU427372.1
OU427373.1
OU427374.1
OU427375.1
OU427376.1
OU427377.1
OU427378.1
OU427379.1
OU427380.1
OU427381.1
OU427382.1
OU427383.1
OU427384.1
OU427385.1
OU427386.1
OU427387.1
OU427388.1
OU427389.1
OU427390.1
OU427391.1
OU427392.1
OU427393.1
OU427394.1
OU427395.1
OU427396.1
OU427397.1
OU427398.1
OU427399.1
OU427400.1
OU427401.1
OU427402.1
OU427403.1
OU427404.1
OU427405.1
OU427406.1
OU427407.1
OU427408.1
OU427409.1
OU427410.1
OU427411.1
OU427412.1
OU427413.1
OU427414.1
OU427415.1
OU427416.1
OU427417.1
OU427418.1
OU427419.1
OU427420.1
OU427421.1
OU427422.1
OU427423.1
OU427424.1
OU427425.1
OU427426.1
OU427427.1
OU427428.1
OU427429.1
OU427430.1
OU427431.1
OU427432.1
OU427433.1
OU427434.1
OU427435.1
OU427436.1
OU427437.1
OU427438.1
OU427439.1
OU427440.1
OU427441.1
OU427442.1
OU427443.1
OU427444.1
OU427445.1
OU427446.1
OU427447.1
OU427448.1
OU427449.1
OU427450.1
OU427451.1
OU427452.1
OU427453.1
OU427454.1
OU427455.1
OU427456.1
OU427457.1
OU427458.1
OU427459.1
OU427460.1
OU427461.1
OU427462.1
OU427463.1
OU427464.1
OU427465.1
OU427466.1
OU427467.1
OU427468.1
OU427469.1
OU427470.1
OU427471.1
OU427472.1
OU427473.1
OU427474.1
OU427475.1
OU427476.1
OU427477.1
OU427478.1
OU427479.1
OU427480.1
OU427481.1
OU427482.1
OU427483.1
OU427484.1
OU427485.1
OU427486.1
OU427487.1
OU427488.1
OU427489.1
OU427490.1
OU427491.1
OU427492.1
OU427493.1
OU427494.1
OU427495.1
OU427496.1
OU427497.1
OU427498.1
OU427499.1
OU427500.1
OU427501.1
OU427502.1
OU427503.1
OU427504.1
OU427505.1
OU427506.1
OU427507.1
OU427508.1
OU427509.1
OU427510.1
OU427511.1
OU427512.1
OU427513.1
OU427514.1
OU427515.1
OU427516.1
OU427517.1
OU427518.1
OU427519.1
OU427520.1
OU427521.1
OU427522.1
OU427523.1
OU427524.1
OU427525.1
OU427526.1
OU427527.1
OU427528.1
OU427529.1
OU427530.1
OU427531.1
OU427532.1
OU427533.1
OU427534.1
OU427535.1
OU427536.1
OU427537.1
OU427538.1
OU427539.1
OU427540.1
OU427541.1
OU427542.1
OU427543.1
OU427544.1
OU427545.1
OU427546.1
OU427547.1
OU427548.1
OU427549.1
OU427550.1
OU427551.1
OU427552.1
OU427553.1
OU427554.1
OU427555.1
OU427556.1
OU427557.1
OU427558.1
OU427559.1
OU427560.1
OU427561.1
OU427562.1
OU427563.1
OU427564.1
OU427565.1
OU427566.1
OU427567.1
OU427568.1
OU427569.1
OU427570.1
OU427571.1
OU427572.1
OU427573.1
OU427574.1
OU427575.1
OU427576.1
OU427577.1
OU427578.1
OU427579.1
OU427580.1
OU427581.1
OU427582.1
OU427583.1
OU427584.1
OU427585.1
OU427586.1
OU427587.1
OU427588.1
OU427589.1
OU427590.1
OU427591.1
OU427592.1
OU427593.1
OU427594.1
OU427595.1
OU427596.1
OU427597.1
OU427598.1
OU427599.1
OU427600.1
OU427601.1
OU427602.1
OU427603.1
OU427604.1
OU427605.1
OU427606.1
OU427607.1
OU427608.1
OU427609.1
OU427610.1
OU427611.1
OU427612.1
OU427613.1
OU427614.1
OU427615.1
OU427616.1
OU427617.1
OU427618.1
OU427619.1
OU427620.1
OU427621.1
OU427622.1
OU427623.1
OU427624.1
OU427625.1
OU427626.1
OU427627.1
OU427628.1
OU427629.1
OU427630.1
OU427631.1
OU427632.1
OU427633.1
OU427634.1
OU427635.1
OU427636.1
OU427637.1
OU427638.1
OU427639.1
OU427640.1
OU427641.1
OU427642.1
OU427643.1
OU427644.1
OU427645.1
OU427646.1
OU427647.1
OU427648.1
OU427649.1
OU427650.1
OU427651.1
OU427652.1
OU427653.1
OU427654.1
OU427655.1
OU427656.1
OU427657.1
OU427658.1
OU427659.1
OU427660.1
OU427661.1
OU427662.1
OU427663.1
OU427664.1
OU427665.1
OU427666.1
OU427667.1
OU427668.1
OU427669.1
OU427670.1
OU427671.1
OU427672.1
OU427673.1
OU427674.1
OU427675.1
OU427676.1
OU427677.1
OU427678.1
OU427679.1
OU427680.1
OU427681.1
OU427682.1
OU427683.1
OU427684.1
OU427685.1
OU427686.1
OU427687.1
OU427688.1
OU427689.1
OU427690.1
OU427691.1
OU427692.1
OU427693.1
OU427694.1
OU427695.1
OU427696.1
OU427697.1
OU427698.1
OU427699.1
OU427700.1
OU427701.1
OU427702.1
OU427703.1
OU427704.1
OU427705.1
OU427706.1
OU427707.1
OU427708.1
OU427709.1
OU427710.1
OU427711.1
OU427712.1
OU427713.1
OU427714.1
OU427715.1
OU427716.1
OU427717.1
OU427718.1
OU427719.1
OU427720.1
OU427721.1
OU427722.1
OU427723.1
OU427724.1
OU427725.1
OU427726.1
OU427727.1
OU427728.1
OU427729.1
OU427730.1
OU427731.1
OU427732.1
OU427733.1
OU427734.1
OU427735.1
OU427736.1
OU427737.1
OU427738.1
OU427739.1
OU427740.1
OU427741.1
OU427742.1
OU427743.1
OU427744.1
OU427745.1
OU427746.1
OU427747.1
OU427748.1
OU427749.1
OU427750.1
OU427751.1
OU427752.1
OU427753.1
OU427754.1
OU427755.1
OU427756.1
OU427757.1
OU427758.1
OU427759.1
OU427760.1
OU427761.1
OU427762.1
OU427763.1
OU427764.1
OU427765.1
OU427766.1
OU427767.1
OU427768.1
OU427769.1
OU427770.1
OU427771.1
OU427772.1
OU427773.1
OU427774.1
OU427775.1
OU427776.1
OU427777.1
OU427778.1
OU427779.1
OU427780.1
OU427781.1
OU427782.1
OU427783.1
OU427784.1
OU427785.1
OU427786.1
OU427787.1
OU427788.1
OU427789.1
OU427790.1
OU427791.1
OU427792.1
OU427793.1
OU427794.1
OU427795.1
OU427796.1
OU427797.1
OU427798.1
OU427799.1
OU427800.1
OU427801.1
OU427802.1
OU427803.1
OU427804.1
OU427805.1
OU427806.1
OU427807.1
OU427808.1
OU427809.1
OU427810.1
OU427811.1
OU427812.1
OU427813.1
OU427814.1
OU427815.1
OU427816.1
OU427817.1
OU427818.1
OU427819.1
OU427820.1
OU427821.1
OU427822.1
OU427823.1
OU427824.1
OU427825.1
OU427826.1
OU427827.1
OU427828.1
OU427829.1
OU427830.1
OU427831.1
OU427832.1
OU427833.1
OU427834.1
OU427835.1
OU427836.1
OU427837.1
OU427838.1
OU427839.1
OU427840.1
OU427841.1
OU427842.1
OU427843.1
OU427844.1
OU427845.1
OU427846.1
OU427847.1
OU427848.1
OU427849.1
OU427850.1
OU427851.1
OU427852.1
OU427853.1
OU427854.1
OU427855.1
OU427856.1
OU427857.1
OU427858.1
OU427859.1
OU427860.1
OU427861.1
OU427862.1
OU427863.1
OU427864.1
OU427865.1
OU427866.1
OU427867.1
OU427868.1
OU427869.1
OU427870.1
OU427871.1
OU427872.1
OU427873.1
OU427874.1
OU427875.1
OU427876.1
OU427877.1
OU427878.1
OU427879.1
OU427880.1
OU427881.1
OU427882.1
OU427883.1
OU427884.1
OU427885.1
OU427886.1
OU427887.1
OU427888.1
OU427889.1
OU427890.1
OU427891.1
OU427892.1
OU427893.1
OU427894.1
OU427895.1
OU427896.1
OU427897.1
OU427898.1
OU427899.1
OU427900.1
OU427901.1
OU427902.1
OU427903.1
OU427904.1
OU427905.1
OU427906.1
OU427907.1
OU427908.1
OU427909.1
OU427910.1
OU427911.1
OU427912.1
OU427913.1
OU427914.1
OU427915.1
OU427916.1
OU427917.1
OU427918.1
OU427919.1
OU427920.1
OU427921.1
OU427922.1
OU427923.1
OU427924.1
OU427925.1
OU427926.1
OU427927.1
OU427928.1
OU427929.1
OU427930.1
OU427931.1
OU427932.1
OU427933.1
OU427934.1
OU427935.1
OU427936.1
OU427937.1
OU427938.1
OU427939.1
OU427940.1
OU427941.1
OU427942.1
OU427943.1
OU427944.1
OU427945.1
OU427946.1
OU427947.1
OU427948.1
OU427949.1
OU427950.1
OU427951.1
OU427952.1
OU427953.1
OU427954.1
OU427955.1
OU427956.1
OU427957.1
OU427958.1
OU427959.1
OU427960.1
OU427961.1
OU427962.1
OU427963.1
OU427964.1
OU427965.1
OU427966.1
OU427967.1
OU427968.1
OU427969.1
OU427970.1
OU427971.1
OU427972.1
OU427973.1
OU427974.1
OU427975.1
OU427976.1
OU427977.1
OU427978.1
OU427979.1
OU427980.1
OU427981.1
OU427982.1
OU427983.1
OU427984.1
OU427985.1
OU427986.1
OU427987.1
OU427988.1
OU427989.1
OU427990.1
OU427991.1
OU427992.1
OU427993.1
OU427994.1
OU427995.1
OU427996.1
OU427997.1
OU427998.1
OU427999.1
OU428000.1
OU428001.1
OU428002.1
OU428003.1
OU428004.1
OU428005.1
OU428006.1
OU428007.1
OU428008.1
OU428009.1
OU428010.1
OU428011.1
OU428012.1
OU428013.1
OU428014.1
OU428015.1
OU428016.1
OU428017.1
OU428018.1
OU428019.1
OU428020.1
OU428021.1
OU428022.1
OU428023.1
OU428024.1
OU428025.1
OU428026.1
OU428027.1
OU428028.1
OU428029.1
OU428030.1
OU428031.1
OU428032.1
OU428033.1
OU428034.1
OU428035.1
OU428036.1
OU428037.1
OU428038.1
OU428039.1
OU428040.1
OU428041.1
OU428042.1
OU428043.1
OU428044.1
OU428045.1
OU428046.1
OU428047.1
OU428048.1
OU428049.1
OU428050.1
OU428051.1
OU428052.1
OU428053.1
OU428054.1
OU428055.1
OU428056.1
OU428057.1
OU428058.1
OU428059.1
OU428060.1
OU428061.1
OU428062.1
OU428063.1
OU428064.1
OU428065.1
OU428066.1
OU428067.1
OU428068.1
OU428069.1
OU428070.1
OU428071.1
OU428072.1
OU428073.1
OU428074.1
OU428075.1
OU428076.1
OU428077.1
OU428078.1
OU428079.1
OU428080.1
OU428081.1
OU428082.1
OU428083.1
OU428084.1
OU428085.1
OU428086.1
OU428087.1
OU428088.1
OU428089.1
OU428090.1
OU428091.1
OU428092.1
OU428093.1
OU428094.1
OU428095.1
OU428096.1
OU428097.1
OU428098.1
OU428099.1
OU428100.1
OU428101.1
OU428102.1
OU428103.1
OU428104.1
OU428105.1
OU428106.1
OU428107.1
OU428108.1
OU428109.1
OU428110.1
OU428111.1
OU428112.1
OU428113.1
OU428114.1
OU428115.1
OU428116.1
OU428117.1
OU428118.1
OU428119.1
OU428120.1
OU428121.1
OU428122.1
OU428123.1
OU428124.1
OU428125.1
OU428126.1
OU428127.1
OU428128.1
OU428129.1
OU428130.1
OU428131.1
OU428132.1
OU428133.1
OU428134.1
OU428135.1
OU428136.1
OU428137.1
OU428138.1
OU428139.1
OU428140.1
OU428141.1
OU428142.1
OU428143.1
OU428144.1
OU428145.1
OU428146.1
OU428147.1
OU428148.1
OU428149.1
OU428150.1
OU428151.1
OU428152.1
OU428153.1
OU428154.1
OU428155.1
OU428156.1
OU428157.1
OU428158.1
OU428159.1
OU428160.1
OU428161.1
OU428162.1
OU428163.1
OU428164.1
OU428165.1
OU428166.1
OU428167.1
OU428168.1
OU428169.1
OU428170.1
OU428171.1
OU428172.1
OU428173.1
OU428174.1
OU428175.1
OU428176.1
OU428177.1
OU428178.1
OU428179.1
OU428180.1
OU428181.1
OU428182.1
OU428183.1
OU428184.1
OU428185.1
OU428186.1
OU428187.1
OU428188.1
OU428189.1
OU428190.1
OU428191.1
OU428192.1
OU428193.1
OU428194.1
OU428195.1
OU428196.1
OU428197.1
OU428198.1
OU428199.1
OU428200.1
OU428201.1
OU428202.1
OU428203.1
OU428204.1
OU428205.1
OU428206.1
OU428207.1
OU428208.1
OU428209.1
OU428210.1
OU428211.1
OU428212.1
OU428213.1
OU428214.1
OU428215.1
OU428216.1
OU428217.1
OU428218.1
OU428219.1
OU428220.1
OU428221.1
OU428222.1
OU428223.1
OU428224.1
OU428225.1
OU428226.1
OU428227.1
OU428228.1
OU428229.1
OU428230.1
OU428231.1
OU428232.1
OU428233.1
OU428234.1
OU428235.1
OU428236.1
OU428237.1
OU428238.1
OU428239.1
OU428240.1
OU428241.1
OU428242.1
OU428243.1
OU428244.1
OU428245.1
OU428246.1
OU428247.1
OU428248.1
OU428249.1
OU428250.1
OU428251.1
OU428252.1
OU428253.1
OU428254.1
OU428255.1
OU428256.1
OU428257.1
OU428258.1
OU428259.1
OU428260.1
OU428261.1
OU428262.1
OU428263.1
OU428264.1
OU428265.1
OU428266.1
OU428267.1
OU428268.1
OU428269.1
OU428270.1
OU428271.1
OU428272.1
OU428273.1
OU428274.1
OU428275.1
OU428276.1
OU428277.1
OU428278.1
OU428279.1
OU428280.1
OU428281.1
OU428282.1
OU428283.1
OU428284.1
OU428285.1
OU428286.1
OU428287.1
OU428288.1
OU428289.1
OU428290.1
OU428291.1
OU428292.1
OU428293.1
OU428294.1
OU428295.1
OU428296.1
OU428297.1
OU428298.1
OU428299.1
OU428300.1
OU428301.1
OU428302.1
OU428303.1
OU428304.1
OU428305.1
OU428306.1
OU428307.1
OU428308.1
OU428309.1
OU428310.1
OU428311.1
OU428312.1
OU428313.1
OU428314.1
OU428315.1
OU428316.1
OU428317.1
OU428318.1
OU428319.1
OU428320.1
OU428321.1
OU428322.1
OU428323.1
OU428324.1
OU428325.1
OU428326.1
OU428327.1
OU428328.1
OU428329.1
OU428330.1
OU428331.1
OU428332.1
OU428333.1
OU428334.1
OU428335.1
OU428336.1
OU428337.1
OU428338.1
OU428339.1
OU428340.1
OU428341.1
OU428342.1
OU428343.1
OU428344.1
OU428345.1
OU428346.1
OU428347.1
OU428348.1
OU428349.1
OU428350.1
OU428351.1
OU428352.1
OU428353.1
OU428354.1
OU428355.1
OU428356.1
OU428357.1
OU428358.1
OU428359.1
OU428360.1
OU428361.1
OU428362.1
OU428363.1
OU428364.1
OU428365.1
OU428366.1
OU428367.1
OU428368.1
OU428369.1
OU428370.1
OU428371.1
OU428372.1
OU428373.1
OU428374.1
OU428375.1
OU428376.1
OU428377.1
OU428378.1
OU428379.1
OU428380.1
OU428381.1
OU428382.1
OU428383.1
OU428384.1
OU428385.1
OU428386.1
OU428387.1
OU428388.1
OU428389.1
OU428390.1
OU428391.1
OU428392.1
OU428393.1
OU428394.1
OU428395.1
OU428396.1
OU428397.1
OU428398.1
OU428399.1
OU428400.1
OU428401.1
OU428402.1
OU428403.1
OU428404.1
OU428405.1
OU428406.1
OU428407.1
OU428408.1
OU428409.1
OU428410.1
OU428411.1
OU428412.1
OU428413.1
OU428414.1
OU428415.1
OU428416.1
OU428417.1
OU428418.1
OU428419.1
OU428420.1
OU428421.1
OU428422.1
OU428423.1
OU428424.1
OU428425.1
OU428426.1
OU428427.1
OU428428.1
OU428429.1
OU428430.1
OU428431.1
OU428432.1
OU428433.1
OU428434.1
OU428435.1
OU428436.1
OU428437.1
OU428438.1
OU428439.1
OU428440.1
OU428441.1
OU428442.1
OU428443.1
OU428444.1
OU428445.1
OU428446.1
OU428447.1
OU428448.1
OU428449.1
OU428450.1
OU428451.1
OU428452.1
OU428453.1
OU428454.1
OU428455.1
OU428456.1
OU428457.1
OU428458.1
OU428459.1
OU428460.1
OU428461.1
OU428462.1
OU428463.1
OU428464.1
OU428465.1
OU428466.1
OU428467.1
OU428468.1
OU428469.1
OU428470.1
OU428471.1
OU428472.1
OU428473.1
OU428474.1
OU428475.1
OU428476.1
OU428477.1
OU428478.1
OU428479.1
OU428480.1
OU428481.1
OU428482.1
OU428483.1
OU428484.1
OU428485.1
OU428486.1
OU428487.1
OU428488.1
OU428489.1
OU428490.1
OU428491.1
OU428492.1
OU428493.1
OU428494.1
OU428495.1
OU428496.1
OU428497.1
OU428498.1
OU428499.1
OU428500.1
OU428501.1
OU428502.1
OU428503.1
OU428504.1
OU428505.1
OU428506.1
OU428507.1
OU428508.1
OU428509.1
OU428510.1
OU428511.1
OU428512.1
OU428513.1
OU428514.1
OU428515.1
OU428516.1
OU428517.1
OU428518.1
OU428519.1
OU428520.1
OU428521.1
OU428522.1
OU428523.1
OU428524.1
OU428525.1
OU428526.1
OU428527.1
OU428528.1
OU428529.1
OU428530.1
OU428531.1
OU428532.1
OU428533.1
OU428534.1
OU428535.1
OU428536.1
OU428537.1
OU428538.1
OU428539.1
OU428540.1
OU428541.1
OU428542.1
OU428543.1
OU428544.1
OU428545.1
OU428546.1
OU428547.1
OU428548.1
OU428549.1
OU428550.1
OU428551.1
OU428552.1
OU428553.1
OU428554.1
OU428555.1
OU428556.1
OU428557.1
OU428558.1
OU428559.1
OU428560.1
OU428561.1
OU428562.1
OU428563.1
OU428564.1
OU428565.1
OU428566.1
OU428567.1
OU428568.1
OU428569.1
OU428570.1
OU428571.1
OU428572.1
OU428573.1
OU428574.1
OU428575.1
OU428576.1
OU428577.1
OU428578.1
OU428579.1
OU428580.1
OU428581.1
OU428582.1
OU428583.1
OU428584.1
OU428585.1
OU428586.1
OU428587.1
OU428588.1
OU428589.1
OU428590.1
OU428591.1
OU428592.1
OU428593.1
OU428594.1
OU428595.1
OU428596.1
OU428597.1
OU428598.1
OU428599.1
OU428600.1
OU428601.1
OU428602.1
OU428603.1
OU428604.1
OU428605.1
OU428606.1
OU428607.1
OU428608.1
OU428609.1
OU428610.1
OU428611.1
OU428612.1
OU428613.1
OU428614.1
OU428615.1
OU428616.1
OU428617.1
OU428618.1
OU428619.1
OU428620.1
OU428621.1
OU428622.1
OU428623.1
OU428624.1
OU428625.1
OU428626.1
OU428627.1
OU428628.1
OU428629.1
OU428630.1
OU428631.1
OU428632.1
OU428633.1
OU428634.1
OU428635.1
OU428636.1
OU428637.1
OU428638.1
OU428639.1
OU428640.1
OU428641.1
OU428642.1
OU428643.1
OU428644.1
OU428645.1
OU428646.1
OU428647.1
OU428648.1
OU428649.1
OU428650.1
OU428651.1
OU428652.1
OU428653.1
OU428654.1
OU428655.1
OU428656.1
OU428657.1
OU428658.1
OU428659.1
OU428660.1
OU428661.1
OU428662.1
OU428663.1
OU428664.1
OU428665.1
OU428666.1
OU428667.1
OU428668.1
OU428669.1
OU428670.1
OU428671.1
OU428672.1
OU428673.1
OU428674.1
OU428675.1
OU428676.1
OU428677.1
OU428678.1
OU428679.1
OU428680.1
OU428681.1
OU428682.1
OU428683.1
OU428684.1
OU428685.1
OU428686.1
OU428687.1
OU428688.1
OU428689.1
OU428690.1
OU428691.1
OU428692.1
OU428693.1
OU428694.1
OU428695.1
OU428696.1
OU428697.1
OU428698.1
OU428699.1
OU428700.1
OU428701.1
OU428702.1
OU428703.1
OU428704.1
OU428705.1
OU428706.1
OU428707.1
OU428708.1
OU428709.1
OU428710.1
OU428711.1
OU428712.1
OU428713.1
OU428714.1
OU428715.1
OU428716.1
OU428717.1
OU428718.1
OU428719.1
OU428720.1
OU428721.1
OU428722.1
OU428723.1
OU428724.1
OU428725.1
OU428726.1
OU428727.1
OU428728.1
OU428729.1
OU428730.1
OU428731.1
OU428732.1
OU428733.1
OU428734.1
OU428735.1
OU428736.1
OU428737.1
OU428738.1
OU428739.1
OU428740.1
OU428741.1
OU428742.1
OU428743.1
OU428744.1
OU428745.1
OU428746.1
OU428747.1
OU428748.1
OU428749.1
OU428750.1
OU428751.1
OU428752.1
OU428753.1
OU428754.1
OU428755.1
OU428756.1
OU428757.1
OU428758.1
OU428759.1
OU428760.1
OU428761.1
OU428762.1
OU428763.1
OU428764.1
OU428765.1
OU428766.1
OU428767.1
OU428768.1
OU428769.1
OU428770.1
OU428771.1
OU428772.1
OU428773.1
OU428774.1
OU428775.1
OU428776.1
OU428777.1
OU428778.1
OU428779.1
OU428780.1
OU428781.1
OU428782.1
OU428783.1
OU428784.1
OU428785.1
OU428786.1
OU428787.1
OU428788.1
OU428789.1
OU428790.1
OU428791.1
OU428792.1
OU428793.1
OU428794.1
OU428795.1
OU428796.1
OU428797.1
OU428798.1
OU428799.1
OU428800.1
OU428801.1
OU428802.1
OU428803.1
OU428804.1
OU428805.1
OU428806.1
OU428807.1
OU428808.1
OU428809.1
OU428810.1
OU428811.1
OU428812.1
OU428813.1
OU428814.1
OU428815.1
OU428816.1
OU428817.1
OU428818.1
OU428819.1
OU428820.1
OU428821.1
OU428822.1
OU428823.1
OU428824.1
OU428825.1
OU428826.1
OU428827.1
OU428828.1
OU428829.1
OU428830.1
OU428831.1
OU428832.1
OU428833.1
OU428834.1
OU428835.1
OU428836.1
OU428837.1
OU428838.1
OU428839.1
OU428840.1
OU428841.1
OU428842.1
OU428843.1
OU428844.1
OU428845.1
OU428846.1
OU428847.1
OU428848.1
OU428849.1
OU428850.1
OU428851.1
OU428852.1
OU428853.1
OU428854.1
OU428855.1
OU428856.1
OU428857.1
OU428858.1
OU428859.1
OU428860.1
OU428861.1
OU428862.1
OU428863.1
OU428864.1
OU428865.1
OU428866.1
OU428867.1
OU428868.1
OU428869.1
OU428870.1
OU428871.1
OU428872.1
OU428873.1
OU428874.1
OU428875.1
OU428876.1
OU428877.1
OU428878.1
OU428879.1
OU428880.1
OU428881.1
OU428882.1
OU428883.1
OU428884.1
OU428885.1
OU428886.1
OU428887.1
OU428888.1
OU428889.1
OU428890.1
OU428891.1
OU428892.1
OU428893.1
OU428894.1
OU428895.1
OU428896.1
OU428897.1
OU428898.1
OU428899.1
OU428900.1
OU428901.1
OU428902.1
OU428903.1
OU428904.1
OU428905.1
OU428906.1
OU428907.1
OU428908.1
OU428909.1
OU428910.1
OU428911.1
OU428912.1
OU428913.1
OU428914.1
OU428915.1
OU428916.1
OU428917.1
OU428918.1
OU428919.1
OU428920.1
OU428921.1
OU428922.1
OU428923.1
OU428924.1
OU428925.1
OU428926.1
OU428927.1
OU428928.1
OU428929.1
OU428930.1
OU428931.1
OU428932.1
OU428933.1
OU428934.1
OU428935.1
OU428936.1
OU428937.1
OU428938.1
OU428939.1
OU428940.1
OU428941.1
OU428942.1
OU428943.1
OU428944.1
OU428945.1
OU428946.1
OU428947.1
OU428948.1
OU428949.1
OU428950.1
OU428951.1
OU428952.1
OU428953.1
OU428954.1
OU428955.1
OU428956.1
OU428957.1
OU428958.1
OU428959.1
OU428960.1
OU428961.1
OU428962.1
OU428963.1
OU428964.1
OU428965.1
OU428966.1
OU428967.1
OU428968.1
OU428969.1
OU428970.1
OU428971.1
OU428972.1
OU428973.1
OU428974.1
OU428975.1
OU428976.1
OU428977.1
OU428978.1
OU428979.1
OU428980.1
OU428981.1
OU428982.1
OU428983.1
OU428984.1
OU428985.1
OU428986.1
OU428987.1
OU428988.1
OU428989.1
OU428990.1
OU428991.1
OU428992.1
OU428993.1
OU428994.1
OU428995.1
OU428996.1
OU428997.1
OU428998.1
OU428999.1
OU429000.1
OU429001.1
OU429002.1
OU429003.1
OU429004.1
OU429005.1
OU429006.1
OU429007.1
OU429008.1
OU429009.1
OU429010.1
OU429011.1
OU429012.1
OU429013.1
OU429014.1
OU429015.1
OU429016.1
OU429017.1
OU429018.1
OU429019.1
OU429020.1
OU429021.1
OU429022.1
OU429023.1
OU429024.1
OU429025.1
OU429026.1
OU429027.1
OU429028.1
OU429029.1
OU429030.1
OU429031.1
OU429032.1
OU429033.1
OU429034.1
OU429035.1
OU429036.1
OU429037.1
OU429038.1
OU429039.1
OU429040.1
OU429041.1
OU429042.1
OU429043.1
OU429044.1
OU429045.1
OU429046.1
OU429047.1
OU429048.1
OU429049.1
OU429050.1
OU429051.1
OU429052.1
OU429053.1
OU429054.1
OU429055.1
OU429056.1
OU429057.1
OU429058.1
OU429059.1
OU429060.1
OU429061.1
OU429062.1
OU429063.1
OU429064.1
OU429065.1
OU429066.1
OU429067.1
OU429068.1
OU429069.1
OU429070.1
OU429071.1
OU429072.1
OU429073.1
OU429074.1
OU429075.1
OU429076.1
OU429077.1
OU429078.1
OU429079.1
OU429080.1
OU429081.1
OU429082.1
OU429083.1
OU429084.1
OU429085.1
OU429086.1
OU429087.1
OU429088.1
OU429089.1
OU429090.1
OU429091.1
OU429092.1
OU429093.1
OU429094.1
OU429095.1
OU429096.1
OU429097.1
OU429098.1
OU429099.1
OU429100.1
OU429101.1
OU429102.1
OU429103.1
OU429104.1
OU429105.1
OU429106.1
OU429107.1
OU429108.1
OU429109.1
OU429110.1
OU429111.1
OU429112.1
OU429113.1
OU429114.1
OU429115.1
OU429116.1
OU429117.1
OU429118.1
OU429119.1
OU429120.1
OU429121.1
OU429122.1
OU429123.1
OU429124.1
OU429125.1
OU429126.1
OU429127.1
OU429128.1
OU429129.1
OU429130.1
OU429131.1
OU429132.1
OU429133.1
OU429134.1
OU429135.1
OU429136.1
OU429137.1
OU429138.1
OU429139.1
OU429140.1
OU429141.1
OU429142.1
OU429143.1
OU429144.1
OU429145.1
OU429146.1
OU429147.1
OU429148.1
OU429149.1
OU429150.1
OU429151.1
OU429152.1
OU429153.1
OU429154.1
OU429155.1
OU429156.1
OU429157.1
OU429158.1
OU429159.1
OU429160.1
OU429161.1
OU429162.1
OU429163.1
OU429164.1
OU429165.1
OU429166.1
OU429167.1
OU429168.1
OU429169.1
OU429170.1
OU429171.1
OU429172.1
OU429173.1
OU429174.1
OU429175.1
OU429176.1
OU429177.1
OU429178.1
OU429179.1
OU429180.1
OU429181.1
OU429182.1
OU429183.1
OU429184.1
OU429185.1
OU429186.1
OU429187.1
OU429188.1
OU429189.1
OU429190.1
OU429191.1
OU429192.1
OU429193.1
OU429194.1
OU429195.1
OU429196.1
OU429197.1
OU429198.1
OU429199.1
OU429200.1
OU429201.1
OU429202.1
OU429203.1
OU429204.1
OU429205.1
OU429206.1
OU429207.1
OU429208.1
OU429209.1
OU429210.1
OU429211.1
OU429212.1
OU429213.1
OU429214.1
OU429215.1
OU429216.1
OU429217.1
OU429218.1
OU429219.1
OU429220.1
OU429221.1
OU429222.1
OU429223.1
OU429224.1
OU429225.1
OU429226.1
OU429227.1
OU429228.1
OU429229.1
OU429230.1
OU429231.1
OU429232.1
OU429233.1
OU429234.1
OU429235.1
OU429236.1
OU429237.1
OU429238.1
OU429239.1
OU429240.1
OU429241.1
OU429242.1
OU429243.1
OU429244.1
OU429245.1
OU429246.1
OU429247.1
OU429248.1
OU429249.1
OU429250.1
OU429251.1
OU429252.1
OU429253.1
OU429254.1
OU429255.1
OU429256.1
OU429257.1
OU429258.1
OU429259.1
OU429260.1
OU429261.1
OU429262.1
OU429263.1
OU429264.1
OU429265.1
OU429266.1
OU429267.1
OU429268.1
OU429269.1
OU429270.1
OU429271.1
OU429272.1
OU429273.1
OU429274.1
OU429275.1
OU429276.1
OU429277.1
OU429278.1
OU429279.1
OU429280.1
OU429281.1
OU429282.1
OU429283.1
OU429284.1
OU429285.1
OU429286.1
OU429287.1
OU429288.1
OU429289.1
OU429290.1
OU429291.1
OU429292.1
OU429293.1
OU429294.1
OU429295.1
OU429296.1
OU429297.1
OU429298.1
OU429299.1
OU429300.1
OU429301.1
OU429302.1
OU429303.1
OU429304.1
OU429305.1
OU429306.1
OU429307.1
OU429308.1
OU429309.1
OU429310.1
OU429311.1
OU429312.1
OU429313.1
OU429314.1
OU429315.1
OU429316.1
OU429317.1
OU429318.1
OU429319.1
OU429320.1
OU429321.1
OU429322.1
OU429323.1
OU429324.1
OU429325.1
OU429326.1
OU429327.1
OU429328.1
OU429329.1
OU429330.1
OU429331.1
OU429332.1
OU429333.1
OU429334.1
OU429335.1
OU429336.1
OU429337.1
OU429338.1
OU429339.1
OU429340.1
OU429341.1
OU429342.1
OU429343.1
OU429344.1
OU429345.1
OU429346.1
OU429347.1
OU429348.1
OU429349.1
OU429350.1
OU429351.1
OU429352.1
OU429353.1
OU429354.1
OU429355.1
OU429356.1
OU429357.1
OU429358.1
OU429359.1
OU429360.1
OU429361.1
OU429362.1
OU429363.1
OU429364.1
OU429365.1
OU429366.1
OU429367.1
OU429368.1
OU429369.1
OU429370.1
OU429371.1
OU429372.1
OU429373.1
OU429374.1
OU429375.1
OU429376.1
OU429377.1
OU429378.1
OU429379.1
OU429380.1
OU429381.1
OU429382.1
OU429383.1
OU429384.1
OU429385.1
OU429386.1
OU429387.1
OU429388.1
OU429389.1
OU429390.1
OU429391.1
OU429392.1
OU429393.1
OU429394.1
OU429395.1
OU429396.1
OU429397.1
OU429398.1
OU429399.1
OU429400.1
OU429401.1
OU429402.1
OU429403.1
OU429404.1
OU429405.1
OU429406.1
OU429407.1
OU429408.1
OU429409.1
OU429410.1
OU429411.1
OU429412.1
OU429413.1
OU429414.1
OU429415.1
OU429416.1
OU429417.1
OU429418.1
OU429419.1
OU429420.1
OU429421.1
OU429422.1
OU429423.1
OU429424.1
OU429425.1
OU429426.1
OU429427.1
OU429428.1
OU429429.1
OU429430.1
OU429431.1
OU429432.1
OU429433.1
OU429434.1
OU429435.1
OU429436.1
OU429437.1
OU429438.1
OU429439.1
OU429440.1
OU429441.1
OU429442.1
OU429443.1
OU429444.1
OU429445.1
OU429446.1
OU429447.1
OU429448.1
OU429449.1
OU429450.1
OU429451.1
OU429452.1
OU429453.1
OU429454.1
OU429455.1
OU429456.1
OU429457.1
OU429458.1
OU429459.1
OU429460.1
OU429461.1
OU429462.1
OU429463.1
OU429464.1
OU429465.1
OU429466.1
OU429467.1
OU429468.1
OU429469.1
OU429470.1
OU429471.1
OU429472.1
OU429473.1
OU429474.1
OU429475.1
OU429476.1
OU429477.1
OU429478.1
OU429479.1
OU429480.1
OU429481.1
OU429482.1
OU429483.1
OU429484.1
OU429485.1
OU429486.1
OU429487.1
OU429488.1
OU429489.1
OU429490.1
OU429491.1
OU429492.1
OU429493.1
OU429494.1
OU429495.1
OU429496.1
OU429497.1
OU429498.1
OU429499.1
OU429500.1
OU429501.1
OU429502.1
OU429503.1
OU429504.1
OU429505.1
OU429506.1
OU429507.1
OU429508.1
OU429509.1
OU429510.1
OU429511.1
OU429512.1
OU429513.1
OU429514.1
OU429515.1
OU429516.1
OU429517.1
OU429518.1
OU429519.1
OU429520.1
OU429521.1
OU429522.1
OU429523.1
OU429524.1
OU429525.1
OU429526.1
OU429527.1
OU429528.1
OU429529.1
OU429530.1
OU429531.1
OU429532.1
OU429533.1
OU429534.1
OU429535.1
OU429536.1
OU429537.1
OU429538.1
OU429539.1
OU429540.1
OU429541.1
OU429542.1
OU429543.1
OU429544.1
OU429545.1
OU429546.1
OU429547.1
OU429548.1
OU429549.1
OU429550.1
OU429551.1
OU429552.1
OU429553.1
OU429554.1
OU429555.1
OU429556.1
OU429557.1
OU429558.1
OU429559.1
OU429560.1
OU429561.1
OU429562.1
OU429563.1
OU429564.1
OU429565.1
OU429566.1
OU429567.1
OU429568.1
OU429569.1
OU429570.1
OU429571.1
OU429572.1
OU429573.1
OU429574.1
OU429575.1
OU429576.1
OU429577.1
OU429578.1
OU429579.1
OU429580.1
OU429581.1
OU429582.1
OU429583.1
OU429584.1
OU429585.1
OU429586.1
OU429587.1
OU429588.1
OU429589.1
OU429590.1
OU429591.1
OU429592.1
OU429593.1
OU429594.1
OU429595.1
OU429596.1
OU429597.1
OU429598.1
OU429599.1
OU429600.1
OU429601.1
OU429602.1
OU429603.1
OU429604.1
OU429605.1
OU429606.1
OU429607.1
OU429608.1
OU429609.1
OU429610.1
OU429611.1
OU429612.1
OU429613.1
OU429614.1
OU429615.1
OU429616.1
OU429617.1
OU429618.1
OU429619.1
OU429620.1
OU429621.1
OU429622.1
OU429623.1
OU429624.1
OU429625.1
OU429626.1
OU429627.1
OU429628.1
OU429629.1
OU429630.1
OU429631.1
OU429632.1
OU429633.1
OU429634.1
OU429635.1
OU429636.1
OU429637.1
OU429638.1
OU429639.1
OU429640.1
OU429641.1
OU429642.1
OU429643.1
OU429644.1
OU429645.1
OU429646.1
OU429647.1
OU429648.1
OU429649.1
OU429650.1
OU429651.1
OU429652.1
OU429653.1
OU429654.1
OU429655.1
OU429656.1
OU429657.1
OU429658.1
OU429659.1
OU429660.1
OU429661.1
OU429662.1
OU429663.1
OU429664.1
OU429665.1
OU429666.1
OU429667.1
OU429668.1
OU429669.1
OU429670.1
OU429671.1
OU429672.1
OU429673.1
OU429674.1
OU429675.1
OU429676.1
OU429677.1
OU429678.1
OU429679.1
OU429680.1
OU429681.1
OU429682.1
OU429683.1
OU429684.1
OU429685.1
OU429686.1
OU429687.1
OU429688.1
OU429689.1
OU429690.1
OU429691.1
OU429692.1
OU429693.1
OU429694.1
OU429695.1
OU429696.1
OU429697.1
OU429698.1
OU429699.1
OU429700.1
OU429701.1
OU429702.1
OU429703.1
OU429704.1
OU429705.1
OU429706.1
OU429707.1
OU429708.1
OU429709.1
OU429710.1
OU429711.1
OU429712.1
OU429713.1
OU429714.1
OU429715.1
OU429716.1
OU429717.1
OU429718.1
OU429719.1
OU429720.1
OU429721.1
OU429722.1
OU429723.1
OU429724.1
OU429725.1
OU429726.1
OU429727.1
OU429728.1
OU429729.1
OU429730.1
OU429731.1
OU429732.1
OU429733.1
OU429734.1
OU429735.1
OU429736.1
OU429737.1
OU429738.1
OU429739.1
OU429740.1
OU429741.1
OU429742.1
OU429743.1
OU429744.1
OU429745.1
OU429746.1
OU429747.1
OU429748.1
OU429749.1
OU429750.1
OU429751.1
OU429752.1
OU429753.1
OU429754.1
OU429755.1
OU429756.1
OU429757.1
OU429758.1
OU429759.1
OU429760.1
OU429761.1
OU429762.1
OU429763.1
OU429764.1
OU429765.1
OU429766.1
OU429767.1
OU429768.1
OU429769.1
OU429770.1
OU429771.1
OU429772.1
OU429773.1
OU429774.1
OU429775.1
OU429776.1
OU429777.1
OU429778.1
OU429779.1
OU429780.1
OU429781.1
OU429782.1
OU429783.1
OU429784.1
OU429785.1
OU429786.1
OU429787.1
OU429788.1
OU429789.1
OU429790.1
OU429791.1
OU429792.1
OU429793.1
OU429794.1
OU429795.1
OU429796.1
OU429797.1
OU429798.1
OU429799.1
OU429800.1
OU429801.1
OU429802.1
OU429803.1
OU429804.1
OU429805.1
OU429806.1
OU429807.1
OU429808.1
OU429809.1
OU429810.1
OU429811.1
OU429812.1
OU429813.1
OU429814.1
OU429815.1
OU429816.1
OU429817.1
OU429818.1
OU429819.1
OU429820.1
OU429821.1
OU429822.1
OU429823.1
OU429824.1
OU429825.1
OU429826.1
OU429827.1
OU429828.1
OU429829.1
OU429830.1
OU429831.1
OU429832.1
OU429833.1
OU429834.1
OU429835.1
OU429836.1
OU429837.1
OU429838.1
OU429839.1
OU429840.1
OU429841.1
OU429842.1
OU429843.1
OU429844.1
OU429845.1
OU429846.1
OU429847.1
OU429848.1
OU429849.1
OU429850.1
OU429851.1
OU429852.1
OU429853.1
OU429854.1
OU429855.1
OU429856.1
OU429857.1
OU429858.1
OU429859.1
OU429860.1
OU429861.1
OU429862.1
OU429863.1
OU429864.1
OU429865.1
OU429866.1
OU429867.1
OU429868.1
OU429869.1
OU429870.1
OU429871.1
OU429872.1
OU429873.1
OU429874.1
OU429875.1
OU429876.1
OU429877.1
OU429878.1
OU429879.1
OU429880.1
OU429881.1
OU429882.1
OU429883.1
OU429884.1
OU429885.1
OU429886.1
OU429887.1
OU429888.1
OU429889.1
OU429890.1
OU429891.1
OU429892.1
OU429893.1
OU429894.1
OU429895.1
OU429896.1
OU429897.1
OU429898.1
OU429899.1
OU429900.1
OU429901.1
OU429902.1
OU429903.1
OU429904.1
OU429905.1
OU429906.1
OU429907.1
OU429908.1
OU429909.1
OU429910.1
OU429911.1
OU429912.1
OU429913.1
OU429914.1
OU429915.1
OU429916.1
OU429917.1
OU429918.1
OU429919.1
OU429920.1
OU429921.1
OU429922.1
OU429923.1
OU429924.1
OU429925.1
OU429926.1
OU429927.1
OU429928.1
OU429929.1
OU429930.1
OU429931.1
OU429932.1
OU429933.1
OU429934.1
OU429935.1
OU429936.1
OU429937.1
OU429938.1
OU429939.1
OU429940.1
OU429941.1
OU429942.1
OU429943.1
OU429944.1
OU429945.1
OU429946.1
OU429947.1
OU429948.1
OU429949.1
OU429950.1
OU429951.1
OU429952.1
OU429953.1
OU429954.1
OU429955.1
OU429956.1
OU429957.1
OU429958.1
OU429959.1
OU429960.1
OU429961.1
OU429962.1
OU429963.1
OU429964.1
OU429965.1
OU429966.1
OU429967.1
OU429968.1
OU429969.1
OU429970.1
OU429971.1
OU429972.1
OU429973.1
OU429974.1
OU429975.1
OU429976.1
OU429977.1
OU429978.1
OU429979.1
OU429980.1
OU429981.1
OU429982.1
OU429983.1
OU429984.1
OU429985.1
OU429986.1
OU429987.1
OU429988.1
OU429989.1
OU429990.1
OU429991.1
OU429992.1
OU429993.1
OU429994.1
OU429995.1
OU429996.1
OU429997.1
OU429998.1
OU429999.1
OU430000.1
OU430001.1
OU430002.1
OU430003.1
OU430004.1
OU430005.1
OU430006.1
OU430007.1
OU430008.1
OU430009.1
OU430010.1
OU430011.1
OU430012.1
OU430013.1
OU430014.1
OU430015.1
OU430016.1
OU430017.1
OU430018.1
OU430019.1
OU430020.1
OU430021.1
OU430022.1
OU430023.1
OU430024.1
OU430025.1
OU430026.1
OU430027.1
OU430028.1
OU430029.1
OU430030.1
OU430031.1
OU430032.1
OU430033.1
OU430034.1
OU430035.1
OU430036.1
OU430037.1
OU430038.1
OU430039.1
OU430040.1
OU430041.1
OU430042.1
OU430043.1
OU430044.1
OU430045.1
OU430046.1
OU430047.1
OU430048.1
OU430049.1
OU430050.1
OU430051.1
OU430052.1
OU430053.1
OU430054.1
OU430055.1
OU430056.1
OU430057.1
OU430058.1
OU430059.1
OU430060.1
OU430061.1
OU430062.1
OU430063.1
OU430064.1
OU430065.1
OU430066.1
OU430067.1
OU430068.1
OU430069.1
OU430070.1
OU430071.1
OU430072.1
OU430073.1
OU430074.1
OU430075.1
OU430076.1
OU430077.1
OU430078.1
OU430079.1
OU430080.1
OU430081.1
OU430082.1
OU430083.1
OU430084.1
OU430085.1
OU430086.1
OU430087.1
OU430088.1
OU430089.1
OU430090.1
OU430091.1
OU430092.1
OU430093.1
OU430094.1
OU430095.1
OU430096.1
OU430097.1
OU430098.1
OU430099.1
OU430100.1
OU430101.1
OU430102.1
OU430103.1
OU430104.1
OU430105.1
OU430106.1
OU430107.1
OU430108.1
OU430109.1
OU430110.1
OU430111.1
OU430112.1
OU430113.1
OU430114.1
OU430115.1
OU430116.1
OU430117.1
OU430118.1
OU430119.1
OU430120.1
OU430121.1
OU430122.1
OU430123.1
OU430124.1
OU430125.1
OU430126.1
OU430127.1
OU430128.1
OU430129.1
OU430130.1
OU430131.1
OU430132.1
OU430133.1
OU430134.1
OU430135.1
OU430136.1
OU430137.1
OU430138.1
OU430139.1
OU430140.1
OU430141.1
OU430142.1
OU430143.1
OU430144.1
OU430145.1
OU430146.1
OU430147.1
OU430148.1
OU430149.1
OU430150.1
OU430151.1
OU430152.1
OU430153.1
OU430154.1
OU430155.1
OU430156.1
OU430157.1
OU430158.1
OU430159.1
OU430160.1
OU430161.1
OU430162.1
OU430163.1
OU430164.1
OU430165.1
OU430166.1
OU430167.1
OU430168.1
OU430169.1
OU430170.1
OU430171.1
OU430172.1
OU430173.1
OU430174.1
OU430175.1
OU430176.1
OU430177.1
OU430178.1
OU430179.1
OU430180.1
OU430181.1
OU430182.1
OU430183.1
OU430184.1
OU430185.1
OU430186.1
OU430187.1
OU430188.1
OU430189.1
OU430190.1
OU430191.1
OU430192.1
OU430193.1
OU430194.1
OU430195.1
OU430196.1
OU430197.1
OU430198.1
OU430199.1
OU430200.1
OU430201.1
OU430202.1
OU430203.1
OU430204.1
OU430205.1
OU430206.1
OU430207.1
OU430208.1
OU430209.1
OU430210.1
OU430211.1
OU430212.1
OU430213.1
OU430214.1
OU430215.1
OU430216.1
OU430217.1
OU430218.1
OU430219.1
OU430220.1
OU430221.1
OU430222.1
OU430223.1
OU430224.1
OU430225.1
OU430226.1
OU430227.1
OU430228.1
OU430229.1
OU430230.1
OU430231.1
OU430232.1
OU430233.1
OU430234.1
OU430235.1
OU430236.1
OU430237.1
OU430238.1
OU430239.1
OU430240.1
OU430241.1
OU430242.1
OU430243.1
OU430244.1
OU430245.1
OU430246.1
OU430247.1
OU430248.1
OU430249.1
OU430250.1
OU430251.1
OU430252.1
OU430253.1
OU430254.1
OU430255.1
OU430256.1
OU430257.1
OU430258.1
OU430259.1
OU430260.1
OU430261.1
OU430262.1
OU430263.1
OU430264.1
OU430265.1
OU430266.1
OU430267.1
OU430268.1
OU430269.1
OU430270.1
OU430271.1
OU430272.1
OU430273.1
OU430274.1
OU430275.1
OU430276.1
OU430277.1
OU430278.1
OU430279.1
OU430280.1
OU430281.1
OU430282.1
OU430283.1
OU430284.1
OU430285.1
OU430286.1
OU430287.1
OU430288.1
OU430289.1
OU430290.1
OU430291.1
OU430292.1
OU430293.1
OU430294.1
OU430295.1
OU430296.1
OU430297.1
OU430298.1
OU430299.1
OU430300.1
OU430301.1
OU430302.1
OU430303.1
OU430304.1
OU430305.1
OU430306.1
OU430307.1
OU430308.1
OU430309.1
OU430310.1
OU430311.1
OU430312.1
OU430313.1
OU430314.1
OU430315.1
OU430316.1
OU430317.1
OU430318.1
OU430319.1
OU430320.1
OU430321.1
OU430322.1
OU430323.1
OU430324.1
OU430325.1
OU430326.1
OU430327.1
OU430328.1
OU430329.1
OU430330.1
OU430331.1
OU430332.1
OU430333.1
OU430334.1
OU430335.1
OU430336.1
OU430337.1
OU430338.1
OU430339.1
OU430340.1
OU430341.1
OU430342.1
OU430343.1
OU430344.1
OU430345.1
OU430346.1
OU430347.1
OU430348.1
OU430349.1
OU430350.1
OU430351.1
OU430352.1
OU430353.1
OU430354.1
OU430355.1
OU430356.1
OU430357.1
OU430358.1
OU430359.1
OU430360.1
OU430361.1
OU430362.1
OU430363.1
OU430364.1
OU430365.1
OU430366.1
OU430367.1
OU430368.1
OU430369.1
OU430370.1
OU430371.1
OU430372.1
OU430373.1
OU430374.1
OU430375.1
OU430376.1
OU430377.1
OU430378.1
OU430379.1
OU430380.1
OU430381.1
OU430382.1
OU430383.1
OU430384.1
OU430385.1
OU430386.1
OU430387.1
OU430388.1
OU430389.1
OU430390.1
OU430391.1
OU430392.1
OU430393.1
OU430394.1
OU430395.1
OU430396.1
OU430397.1
OU430398.1
OU430399.1
OU430400.1
OU430401.1
OU430402.1
OU430403.1
OU430404.1
OU430405.1
OU430406.1
OU430407.1
OU430408.1
OU430409.1
OU430410.1
OU430411.1
OU430412.1
OU430413.1
OU430414.1
OU430415.1
OU430416.1
OU430417.1
OU430418.1
OU430419.1
OU430420.1
OU430421.1
OU430422.1
OU430423.1
OU430424.1
OU430425.1
OU430426.1
OU430427.1
OU430428.1
OU430429.1
OU430430.1
OU430431.1
OU430432.1
OU430433.1
OU430434.1
OU430435.1
OU430436.1
OU430437.1
OU430438.1
OU430439.1
OU430440.1
OU430441.1
OU430442.1
OU430443.1
OU430444.1
OU430445.1
OU430446.1
OU430447.1
OU430448.1
OU430449.1
OU430450.1
OU430451.1
OU430452.1
OU430453.1
OU430454.1
OU430455.1
OU430456.1
OU430457.1
OU430458.1
OU430459.1
OU430460.1
OU430461.1
OU430462.1
OU430463.1
OU430464.1
OU430465.1
OU430466.1
OU430467.1
OU430468.1
OU430469.1
OU430470.1
OU430471.1
OU430472.1
OU430473.1
OU430474.1
OU430475.1
OU430476.1
OU430477.1
OU430478.1
OU430479.1
OU430480.1
OU430481.1
OU430482.1
OU430483.1
OU430484.1
OU430485.1
OU430486.1
OU430487.1
OU430488.1
OU430489.1
OU430490.1
OU430491.1
OU430492.1
OU430493.1
OU430494.1
OU430495.1
OU430496.1
OU430497.1
OU430498.1
OU430499.1
OU430500.1
OU430501.1
OU430502.1
OU430503.1
OU430504.1
OU430505.1
OU430506.1
OU430507.1
OU430508.1
OU430509.1
OU430510.1
OU430511.1
OU430512.1
OU430513.1
OU430514.1
OU430515.1
OU430516.1
OU430517.1
OU430518.1
OU430519.1
OU430520.1
OU430521.1
OU430522.1
OU430523.1
OU430524.1
OU430525.1
OU430526.1
OU430527.1
OU430528.1
OU430529.1
OU430530.1
OU430531.1
OU430532.1
OU430533.1
OU430534.1
OU430535.1
OU430536.1
OU430537.1
OU430538.1
OU430539.1
OU430540.1
OU430541.1
OU430542.1
OU430543.1
OU430544.1
OU430545.1
OU430546.1
OU430547.1
OU430548.1
OU430549.1
OU430550.1
OU430551.1
OU430552.1
OU430553.1
OU430554.1
OU430555.1
OU430556.1
OU430557.1
OU430558.1
OU430559.1
OU430560.1
OU430561.1
OU430562.1
OU430563.1
OU430564.1
OU430565.1
OU430566.1
OU430567.1
OU430568.1
OU430569.1
OU430570.1
OU430571.1
OU430572.1
OU430573.1
OU430574.1
OU430575.1
OU430576.1
OU430577.1
OU430578.1
OU430579.1
OU430580.1
OU430581.1
OU430582.1
OU430583.1
OU430584.1
OU430585.1
OU430586.1
OU430587.1
OU430588.1
OU430589.1
OU430590.1
OU430591.1
OU430592.1
OU430593.1
OU430594.1
OU430595.1
OU430596.1
OU430597.1
OU430598.1
OU430599.1
OU430600.1
OU430601.1
OU430602.1
OU430603.1
OU430604.1
OU430605.1
OU430606.1
OU430607.1
OU430608.1
OU430609.1
OU430610.1
OU430611.1
OU430612.1
OU430613.1
OU430614.1
OU430615.1
OU430616.1
OU430617.1
OU430618.1
OU430619.1
OU430620.1
OU430621.1
OU430622.1
OU430623.1
OU430624.1
OU430625.1
OU430626.1
OU430627.1
OU430628.1
OU430629.1
OU430630.1
OU430631.1
OU430632.1
OU430633.1
OU430634.1
OU430635.1
OU430636.1
OU430637.1
OU430638.1
OU430639.1
OU430640.1
OU430641.1
OU430642.1
OU430643.1
OU430644.1
OU430645.1
OU430646.1
OU430647.1
OU430648.1
OU430649.1
OU430650.1
OU430651.1
OU430652.1
OU430653.1
OU430654.1
OU430655.1
OU430656.1
OU430657.1
OU430658.1
OU430659.1
OU430660.1
OU430661.1
OU430662.1
OU430663.1
OU430664.1
OU430665.1
OU430666.1
OU430667.1
OU430668.1
OU430669.1
OU430670.1
OU430671.1
OU430672.1
OU430673.1
OU430674.1
OU430675.1
OU430676.1
OU430677.1
OU430678.1
OU430679.1
OU430680.1
OU430681.1
OU430682.1
OU430683.1
OU430684.1
OU430685.1
OU430686.1
OU430687.1
OU430688.1
OU430689.1
OU430690.1
OU430691.1
OU430692.1
OU430693.1
OU430694.1
OU430695.1
OU430696.1
OU430697.1
OU430698.1
OU430699.1
OU430700.1
OU430701.1
OU430702.1
OU430703.1
OU430704.1
OU430705.1
OU430706.1
OU430707.1
OU430708.1
OU430709.1
OU430710.1
OU430711.1
OU430712.1
OU430713.1
OU430714.1
OU430715.1
OU430716.1
OU430717.1
OU430718.1
OU430719.1
OU430720.1
OU430721.1
OU430722.1
OU430723.1
OU430724.1
OU430725.1
OU430726.1
OU430727.1
OU430728.1
OU430729.1
OU430730.1
OU430731.1
OU430732.1
OU430733.1
OU430734.1
OU430735.1
OU430736.1
OU430737.1
OU430738.1
OU430739.1
OU430740.1
OU430741.1
OU430742.1
OU430743.1
OU430744.1
OU430745.1
OU430746.1
OU430747.1
OU430748.1
OU430749.1
OU430750.1
OU430751.1
OU430752.1
OU430753.1
OU430754.1
OU430755.1
OU430756.1
OU430757.1
OU430758.1
OU430759.1
OU430760.1
OU430761.1
OU430762.1
OU430763.1
OU430764.1
OU430765.1
OU430766.1
OU430767.1
OU430768.1
OU430769.1
OU430770.1
OU430771.1
OU430772.1
OU430773.1
OU430774.1
OU430775.1
OU430776.1
OU430777.1
OU430778.1
OU430779.1
OU430780.1
OU430781.1
OU430782.1
OU430783.1
OU430784.1
OU430785.1
OU430786.1
OU430787.1
OU430788.1
OU430789.1
OU430790.1
OU430791.1
OU430792.1
OU430793.1
OU430794.1
OU430795.1
OU430796.1
OU430797.1
OU430798.1
OU430799.1
OU430800.1
OU430801.1
OU430802.1
OU430803.1
OU430804.1
OU430805.1
OU430806.1
OU430807.1
OU430808.1
OU430809.1
OU430810.1
OU430811.1
OU430812.1
OU430813.1
OU430814.1
OU430815.1
OU430816.1
OU430817.1
OU430818.1
OU430819.1
OU430820.1
OU430821.1
OU430822.1
OU430823.1
OU430824.1
OU430825.1
OU430826.1
OU430827.1
OU430828.1
OU430829.1
OU430830.1
OU430831.1
OU430832.1
OU430833.1
OU430834.1
OU430835.1
OU430836.1
OU430837.1
OU430838.1
OU430839.1
OU430840.1
OU430841.1
OU430842.1
OU430843.1
OU430844.1
OU430845.1
OU430846.1
OU430847.1
OU430848.1
OU430849.1
OU430850.1
OU430851.1
OU430852.1
OU430853.1
OU430854.1
OU430855.1
OU430856.1
OU430857.1
OU430858.1
OU430859.1
OU430860.1
OU430861.1
OU430862.1
OU430863.1
OU430864.1
OU430865.1
OU430866.1
OU430867.1
OU430868.1
OU430869.1
OU430870.1
OU430871.1
OU430872.1
OU430873.1
OU430874.1
OU430875.1
OU430876.1
OU430877.1
OU430878.1
OU430879.1
OU430880.1
OU430881.1
OU430882.1
OU430883.1
OU430884.1
OU430885.1
OU430886.1
OU430887.1
OU430888.1
OU430889.1
OU430890.1
OU430891.1
OU430892.1
OU430893.1
OU430894.1
OU430895.1
OU430896.1
OU430897.1
OU430898.1
OU430899.1
OU430900.1
OU430901.1
OU430902.1
OU430903.1
OU430904.1
OU430905.1
OU430906.1
OU430907.1
OU430908.1
OU430909.1
OU430910.1
OU430911.1
OU430912.1
OU430913.1
OU430914.1
OU430915.1
OU430916.1
OU430917.1
OU430918.1
OU430919.1
OU430920.1
OU430921.1
OU430922.1
OU430923.1
OU430924.1
OU430925.1
OU430926.1
OU430927.1
OU430928.1
OU430929.1
OU430930.1
OU430931.1
OU430932.1
OU430933.1
OU430934.1
OU430935.1
OU430936.1
OU430937.1
OU430938.1
OU430939.1
OU430940.1
OU430941.1
OU430942.1
OU430943.1
OU430944.1
OU430945.1
OU430946.1
OU430947.1
OU430948.1
OU430949.1
OU430950.1
OU430951.1
OU430952.1
OU430953.1
OU430954.1
OU430955.1
OU430956.1
OU430957.1
OU430958.1
OU430959.1
OU430960.1
OU430961.1
OU430962.1
OU430963.1
OU430964.1
OU430965.1
OU430966.1
OU430967.1
OU430968.1
OU430969.1
OU430970.1
OU430971.1
OU430972.1
OU430973.1
OU430974.1
OU430975.1
OU430976.1
OU430977.1
OU430978.1
OU430979.1
OU430980.1
OU430981.1
OU430982.1
OU430983.1
OU430984.1
OU430985.1
OU430986.1
OU430987.1
OU430988.1
OU430989.1
OU430990.1
OU430991.1
OU430992.1
OU430993.1
OU430994.1
OU430995.1
OU430996.1
OU430997.1
OU430998.1
OU430999.1
OU431000.1
OU431001.1
OU431002.1
OU431003.1
OU431004.1
OU431005.1
OU431006.1
OU431007.1
OU431008.1
OU431009.1
OU431010.1
OU431011.1
OU431012.1
OU431013.1
OU431014.1
OU431015.1
OU431016.1
OU431017.1
OU431018.1
OU431019.1
OU431020.1
OU431021.1
OU431022.1
OU431023.1
OU431024.1
OU431025.1
OU431026.1
OU431027.1
OU431028.1
OU431029.1
OU431030.1
OU431031.1
OU431032.1
OU431033.1
OU431034.1
OU431035.1
OU431036.1
OU431037.1
OU431038.1
OU431039.1
OU431040.1
OU431041.1
OU431042.1
OU431043.1
OU431044.1
OU431045.1
OU431046.1
OU431047.1
OU431048.1
OU431049.1
OU431050.1
OU431051.1
OU431052.1
OU431053.1
OU431054.1
OU431055.1
OU431056.1
OU431057.1
OU431058.1
OU431059.1
OU431060.1
OU431061.1
OU431062.1
OU431063.1
OU431064.1
OU431065.1
OU431066.1
OU431067.1
OU431068.1
OU431069.1
OU431070.1
OU431071.1
OU431072.1
OU431073.1
OU431074.1
OU431075.1
OU431076.1
OU431077.1
OU431078.1
OU431079.1
OU431080.1
OU431081.1
OU431082.1
OU431083.1
OU431084.1
OU431085.1
OU431086.1
OU431087.1
OU431088.1
OU431089.1
OU431090.1
OU431091.1
OU431092.1
OU431093.1
OU431094.1
OU431095.1
OU431096.1
OU431097.1
OU431098.1
OU431099.1
OU431100.1
OU431101.1
OU431102.1
OU431103.1
OU431104.1
OU431105.1
OU431106.1
OU431107.1
OU431108.1
OU431109.1
OU431110.1
OU431111.1
OU431112.1
OU431113.1
OU431114.1
OU431115.1
OU431116.1
OU431117.1
OU431118.1
OU431119.1
OU431120.1
OU431121.1
OU431122.1
OU431123.1
OU431124.1
OU431125.1
OU431126.1
OU431127.1
OU431128.1
OU431129.1
OU431130.1
OU431131.1
OU431132.1
OU431133.1
OU431134.1
OU431135.1
OU431136.1
OU431137.1
OU431138.1
OU431139.1
OU431140.1
OU431141.1
OU431142.1
OU431143.1
OU431144.1
OU431145.1
OU431146.1
OU431147.1
OU431148.1
OU431149.1
OU431150.1
OU431151.1
OU431152.1
OU431153.1
OU431154.1
OU431155.1
OU431156.1
OU431157.1
OU431158.1
OU431159.1
OU431160.1
OU431161.1
OU431162.1
OU431163.1
OU431164.1
OU431165.1
OU431166.1
OU431167.1
OU431168.1
OU431169.1
OU431170.1
OU431171.1
OU431172.1
OU431173.1
OU431174.1
OU431175.1
OU431176.1
OU431177.1
OU431178.1
OU431179.1
OU431180.1
OU431181.1
OU431182.1
OU431183.1
OU431184.1
OU431185.1
OU431186.1
OU431187.1
OU431188.1
OU431189.1
OU431190.1
OU431191.1
OU431192.1
OU431193.1
OU431194.1
OU431195.1
OU431196.1
OU431197.1
OU431198.1
OU431199.1
OU431200.1
OU431201.1
OU431202.1
OU431203.1
OU431204.1
OU431205.1
OU431206.1
OU431207.1
OU431208.1
OU431209.1
OU431210.1
OU431211.1
OU431212.1
OU431213.1
OU431214.1
OU431215.1
OU431216.1
OU431217.1
OU431218.1
OU431219.1
OU431220.1
OU431221.1
OU431222.1
OU431223.1
OU431224.1
OU431225.1
OU431226.1
OU431227.1
OU431228.1
OU431229.1
OU431230.1
OU431231.1
OU431232.1
OU431233.1
OU431234.1
OU431235.1
OU431236.1
OU431237.1
OU431238.1
OU431239.1
OU431240.1
OU431241.1
OU431242.1
OU431243.1
OU431244.1
OU431245.1
OU431246.1
OU431247.1
OU431248.1
OU431249.1
OU431250.1
OU431251.1
OU431252.1
OU431253.1
OU431254.1
OU431255.1
OU431256.1
OU431257.1
OU431258.1
OU431259.1
OU431260.1
OU431261.1
OU431262.1
OU431263.1
OU431264.1
OU431265.1
OU431266.1
OU431267.1
OU431268.1
OU431269.1
OU431270.1
OU431271.1
OU431272.1
OU431273.1
OU431274.1
OU431275.1
OU431276.1
OU431277.1
OU431278.1
OU431279.1
OU431280.1
OU431281.1
OU431282.1
OU431283.1
OU431284.1
OU431285.1
OU431286.1
OU431287.1
OU431288.1
OU431289.1
OU431290.1
OU431291.1
OU431292.1
OU431293.1
OU431294.1
OU431295.1
OU431296.1
OU431297.1
OU431298.1
OU431299.1
OU431300.1
OU431301.1
OU431302.1
OU431303.1
OU431304.1
OU431305.1
OU431306.1
OU431307.1
OU431308.1
OU431309.1
OU431310.1
OU431311.1
OU431312.1
OU431313.1
OU431314.1
OU431315.1
OU431316.1
OU431317.1
OU431318.1
OU431319.1
OU431320.1
OU431321.1
OU431322.1
OU431323.1
OU431324.1
OU431325.1
OU431326.1
OU431327.1
OU431328.1
OU431329.1
OU431330.1
OU431331.1
OU431332.1
OU431333.1
OU431334.1
OU431335.1
OU431336.1
OU431337.1
OU431338.1
OU431339.1
OU431340.1
OU431341.1
OU431342.1
OU431343.1
OU431344.1
OU431345.1
OU431346.1
OU431347.1
OU431348.1
OU431349.1
OU431350.1
OU431351.1
OU431352.1
OU431353.1
OU431354.1
OU431355.1
OU431356.1
OU431357.1
OU431358.1
OU431359.1
OU431360.1
OU431361.1
OU431362.1
OU431363.1
OU431364.1
OU431365.1
OU431366.1
OU431367.1
OU431368.1
OU431369.1
OU431370.1
OU431371.1
OU431372.1
OU431373.1
OU431374.1
OU431375.1
OU431376.1
OU431377.1
OU431378.1
OU431379.1
OU431380.1
OU431381.1
OU431382.1
OU431383.1
OU431384.1
OU431385.1
OU431386.1
OU431387.1
OU431388.1
OU431389.1
OU431390.1
OU431391.1
OU431392.1
OU431393.1
OU431394.1
OU431395.1
OU431396.1
OU431397.1
OU431398.1
OU431399.1
OU431400.1
OU431401.1
OU431402.1
OU431403.1
OU431404.1
OU431405.1
OU431406.1
OU431407.1
OU431408.1
OU431409.1
OU431410.1
OU431411.1
OU431412.1
OU431413.1
OU431414.1
OU431415.1
OU431416.1
OU431417.1
OU431418.1
OU431419.1
OU431420.1
OU431421.1
OU431422.1
OU431423.1
OU431424.1
OU431425.1
OU431426.1
OU431427.1
OU431428.1
OU431429.1
OU431430.1
OU431431.1
OU431432.1
OU431433.1
OU431434.1
OU431435.1
OU431436.1
OU431437.1
OU431438.1
OU431439.1
OU431440.1
OU431441.1
OU431442.1
OU431443.1
OU431444.1
OU431445.1
OU431446.1
OU431447.1
OU431448.1
OU431449.1
OU431450.1
OU431451.1
OU431452.1
OU431453.1
OU431454.1
OU431455.1
OU431456.1
OU431457.1
OU431458.1
OU431459.1
OU431460.1
OU431461.1
OU431462.1
OU431463.1
OU431464.1
OU431465.1
OU431466.1
OU431467.1
OU431468.1
OU431469.1
OU431470.1
OU431471.1
OU431472.1
OU431473.1
OU431474.1
OU431475.1
OU431476.1
OU431477.1
OU431478.1
OU431479.1
OU431480.1
OU431481.1
OU431482.1
OU431483.1
OU431484.1
OU431485.1
OU431486.1
OU431487.1
OU431488.1
OU431489.1
OU431490.1
OU431491.1
OU431492.1
OU431493.1
OU431494.1
OU431495.1
OU431496.1
OU431497.1
OU431498.1
OU431499.1
OU431500.1
OU431501.1
OU431502.1
OU431503.1
OU431504.1
OU431505.1
OU431506.1
OU431507.1
OU431508.1
OU431509.1
OU431510.1
OU431511.1
OU431512.1
OU431513.1
OU431514.1
OU431515.1
OU431516.1
OU431517.1
OU431518.1
OU431519.1
OU431520.1
OU431521.1
OU431522.1
OU431523.1
OU431524.1
OU431525.1
OU431526.1
OU431527.1
OU431528.1
OU431529.1
OU431530.1
OU431531.1
OU431532.1
OU431533.1
OU431534.1
OU431535.1
OU431536.1
OU431537.1
OU431538.1
OU431539.1
OU431540.1
OU431541.1
OU431542.1
OU431543.1
OU431544.1
OU431545.1
OU431546.1
OU431547.1
OU431548.1
OU431549.1
OU431550.1
OU431551.1
OU431552.1
OU431553.1
OU431554.1
OU431555.1
OU431556.1
OU431557.1
OU431558.1
OU431559.1
OU431560.1
OU431561.1
OU431562.1
OU431563.1
OU431564.1
OU431565.1
OU431566.1
OU431567.1
OU431568.1
OU431569.1
OU431570.1
OU431571.1
OU431572.1
OU431573.1
OU431574.1
OU431575.1
OU431576.1
OU431577.1
OU431578.1
OU431579.1
OU431580.1
OU431581.1
OU431582.1
OU431583.1
OU431584.1
OU431585.1
OU431586.1
OU431587.1
OU431588.1
OU431589.1
OU431590.1
OU431591.1
OU431592.1
OU431593.1
OU431594.1
OU431595.1
OU431596.1
OU431597.1
OU431598.1
OU431599.1
OU431600.1
OU431601.1
OU431602.1
OU431603.1
OU431604.1
OU431605.1
OU431606.1
OU431607.1
OU431608.1
OU431609.1
OU431610.1
OU431611.1
OU431612.1
OU431613.1
OU431614.1
OU431615.1
OU431616.1
OU431617.1
OU431618.1
OU431619.1
OU431620.1
OU431621.1
OU431622.1
OU431623.1
OU431624.1
OU431625.1
OU431626.1
OU431627.1
OU431628.1
OU431629.1
OU431630.1
OU431631.1
OU431632.1
OU431633.1
OU431634.1
OU431635.1
OU431636.1
OU431637.1
OU431638.1
OU431639.1
OU431640.1
OU431641.1
OU431642.1
OU431643.1
OU431644.1
OU431645.1
OU431646.1
OU431647.1
OU431648.1
OU431649.1
OU431650.1
OU431651.1
OU431652.1
OU431653.1
OU431654.1
OU431655.1
OU431656.1
OU431657.1
OU431658.1
OU431659.1
OU431660.1
OU431661.1
OU431662.1
OU431663.1
OU431664.1
OU431665.1
OU431666.1
OU431667.1
OU431668.1
OU431669.1
OU431670.1
OU431671.1
OU431672.1
OU431673.1
OU431674.1
OU431675.1
OU431676.1
OU431677.1
OU431678.1
OU431679.1
OU431680.1
OU431681.1
OU431682.1
OU431683.1
OU431684.1
OU431685.1
OU431686.1
OU431687.1
OU431688.1
OU431689.1
OU431690.1
OU431691.1
OU431692.1
OU431693.1
OU431694.1
OU431695.1
OU431696.1
OU431697.1
OU431698.1
OU431699.1
OU431700.1
OU431701.1
OU431702.1
OU431703.1
OU431704.1
OU431705.1
OU431706.1
OU431707.1
OU431708.1
OU431709.1
OU431710.1
OU431711.1
OU431712.1
OU431713.1
OU431714.1
OU431715.1
OU431716.1
OU431717.1
OU431718.1
OU431719.1
OU431720.1
OU431721.1
OU431722.1
OU431723.1
OU431724.1
OU431725.1
OU431726.1
OU431727.1
OU431728.1
OU431729.1
OU431730.1
OU431731.1
OU431732.1
OU431733.1
OU431734.1
OU431735.1
OU431736.1
OU431737.1
OU431738.1
OU431739.1
OU431740.1
OU431741.1
OU431742.1
OU431743.1
OU431744.1
OU431745.1
OU431746.1
OU431747.1
OU431748.1
OU431749.1
OU431750.1
OU431751.1
OU431752.1
OU431753.1
OU431754.1
OU431755.1
OU431756.1
OU431757.1
OU431758.1
OU431759.1
OU431760.1
OU431761.1
OU431762.1
OU431763.1
OU431764.1
OU431765.1
OU431766.1
OU431767.1
OU431768.1
OU431769.1
OU431770.1
OU431771.1
OU431772.1
OU431773.1
OU431774.1
OU431775.1
OU431776.1
OU431777.1
OU431778.1
OU431779.1
OU431780.1
OU431781.1
OU431782.1
OU431783.1
OU431784.1
OU431785.1
OU431786.1
OU431787.1
OU431788.1
OU431789.1
OU431790.1
OU431791.1
OU431792.1
OU431793.1
OU431794.1
OU431795.1
OU431796.1
OU431797.1
OU431798.1
OU431799.1
OU431800.1
OU431801.1
OU431802.1
OU431803.1
OU431804.1
OU431805.1
OU431806.1
OU431807.1
OU431808.1
OU431809.1
OU431810.1
OU431811.1
OU431812.1
OU431813.1
OU431814.1
OU431815.1
OU431816.1
OU431817.1
OU431818.1
OU431819.1
OU431820.1
OU431821.1
OU431822.1
OU431823.1
OU431824.1
OU431825.1
OU431826.1
OU431827.1
OU431828.1
OU431829.1
OU431830.1
OU431831.1
OU431832.1
OU431833.1
OU431834.1
OU431835.1
OU431836.1
OU431837.1
OU431838.1
OU431839.1
OU431840.1
OU431841.1
OU431842.1
OU431843.1
OU431844.1
OU431845.1
OU431846.1
OU431847.1
OU431848.1
OU431849.1
OU431850.1
OU431851.1
OU431852.1
OU431853.1
OU431854.1
OU431855.1
OU431856.1
OU431857.1
OU431858.1
OU431859.1
OU431860.1
OU431861.1
OU431862.1
OU431863.1
OU431864.1
OU431865.1
OU431866.1
OU431867.1
OU431868.1
OU431869.1
OU431870.1
OU431871.1
OU431872.1
OU431873.1
OU431874.1
OU431875.1
OU431876.1
OU431877.1
OU431878.1
OU431879.1
OU431880.1
OU431881.1
OU431882.1
OU431883.1
OU431884.1
OU431885.1
OU431886.1
OU431887.1
OU431888.1
OU431889.1
OU431890.1
OU431891.1
OU431892.1
OU431893.1
OU431894.1
OU431895.1
OU431896.1
OU431897.1
OU431898.1
OU431899.1
OU431900.1
OU431901.1
OU431902.1
OU431903.1
OU431904.1
OU431905.1
OU431906.1
OU431907.1
OU431908.1
OU431909.1
OU431910.1
OU431911.1
OU431912.1
OU431913.1
OU431914.1
OU431915.1
OU431916.1
OU431917.1
OU431918.1
OU431919.1
OU431920.1
OU431921.1
OU431922.1
OU431923.1
OU431924.1
OU431925.1
OU431926.1
OU431927.1
OU431928.1
OU431929.1
OU431930.1
OU431931.1
OU431932.1
OU431933.1
OU431934.1
OU431935.1
OU431936.1
OU431937.1
OU431938.1
OU431939.1
OU431940.1
OU431941.1
OU431942.1
OU431943.1
OU431944.1
OU431945.1
OU431946.1
OU431947.1
OU431948.1
OU431949.1
OU431950.1
OU431951.1
OU431952.1
OU431953.1
OU431954.1
OU431955.1
OU431956.1
OU431957.1
OU431958.1
OU431959.1
OU431960.1
OU431961.1
OU431962.1
OU431963.1
OU431964.1
OU431965.1
OU431966.1
OU431967.1
OU431968.1
OU431969.1
OU431970.1
OU431971.1
OU431972.1
OU431973.1
OU431974.1
OU431975.1
OU431976.1
OU431977.1
OU431978.1
OU431979.1
OU431980.1
OU431981.1
OU431982.1
OU431983.1
OU431984.1
OU431985.1
OU431986.1
OU431987.1
OU431988.1
OU431989.1
OU431990.1
OU431991.1
OU431992.1
OU431993.1
OU431994.1
OU431995.1
OU431996.1
OU431997.1
OU431998.1
OU431999.1
OU432000.1
OU432001.1
OU432002.1
OU432003.1
OU432004.1
OU432005.1
OU432006.1
OU432007.1
OU432008.1
OU432009.1
OU432010.1
OU432011.1
OU432012.1
OU432013.1
OU432014.1
OU432015.1
OU432016.1
OU432017.1
OU432018.1
OU432019.1
OU432020.1
OU432021.1
OU432022.1
OU432023.1
OU432024.1
OU432025.1
OU432026.1
OU432027.1
OU432028.1
OU432029.1
OU432030.1
OU432031.1
OU432032.1
OU432033.1
OU432034.1
OU432035.1
OU432036.1
OU432037.1
OU432038.1
OU432039.1
OU432040.1
OU432041.1
OU432042.1
OU432043.1
OU432044.1
OU432045.1
OU432046.1
OU432047.1
OU432048.1
OU432049.1
OU432050.1
OU432051.1
OU432052.1
OU432053.1
OU432054.1
OU432055.1
OU432056.1
OU432057.1
OU432058.1
OU432059.1
OU432060.1
OU432061.1
OU432062.1
OU432063.1
OU432064.1
OU432065.1
OU432066.1
OU432067.1
OU432068.1
OU432069.1
OU432070.1
OU432071.1
OU432072.1
OU432073.1
OU432074.1
OU432075.1
OU432076.1
OU432077.1
OU432078.1
OU432079.1
OU432080.1
OU432081.1
OU432082.1
OU432083.1
OU432084.1
OU432085.1
OU432086.1
OU432087.1
OU432088.1
OU432089.1
OU432090.1
OU432091.1
OU432092.1
OU432093.1
OU432094.1
OU432095.1
OU432096.1
OU432097.1
OU432098.1
OU432099.1
OU432100.1
OU432101.1
OU432102.1
OU432103.1
OU432104.1
OU432105.1
OU432106.1
OU432107.1
OU432108.1
OU432109.1
OU432110.1
OU432111.1
OU432112.1
OU432113.1
OU432114.1
OU432115.1
OU432116.1
OU432117.1
OU432118.1
OU432119.1
OU432120.1
OU432121.1
OU432122.1
OU432123.1
OU432124.1
OU432125.1
OU432126.1
OU432127.1
OU432128.1
OU432129.1
OU432130.1
OU432131.1
OU432132.1
OU432133.1
OU432134.1
OU432135.1
OU432136.1
OU432137.1
OU432138.1
OU432139.1
OU432140.1
OU432141.1
OU432142.1
OU432143.1
OU432144.1
OU432145.1
OU432146.1
OU432147.1
OU432148.1
OU432149.1
OU432150.1
OU432151.1
OU432152.1
OU432153.1
OU432154.1
OU432155.1
OU432156.1
OU432157.1
OU432158.1
OU432159.1
OU432160.1
OU432161.1
OU432162.1
OU432163.1
OU432164.1
OU432165.1
OU432166.1
OU432167.1
OU432168.1
OU432169.1
OU432170.1
OU432171.1
OU432172.1
OU432173.1
OU432174.1
OU432175.1
OU432176.1
OU432177.1
OU432178.1
OU432179.1
OU432180.1
OU432181.1
OU432182.1
OU432183.1
OU432184.1
OU432185.1
OU432186.1
OU432187.1
OU432188.1
OU432189.1
OU432190.1
OU432191.1
OU432192.1
OU432193.1
OU432194.1
OU432195.1
OU432196.1
OU432197.1
OU432198.1
OU432199.1
OU432200.1
OU432201.1
OU432202.1
OU432203.1
OU432204.1
OU432205.1
OU432206.1
OU432207.1
OU432208.1
OU432209.1
OU432210.1
OU432211.1
OU432212.1
OU432213.1
OU432214.1
OU432215.1
OU432216.1
OU432217.1
OU432218.1
OU432219.1
OU432220.1
OU432221.1
OU432222.1
OU432223.1
OU432224.1
OU432225.1
OU432226.1
OU432227.1
OU432228.1
OU432229.1
OU432230.1
OU432231.1
OU432232.1
OU432233.1
OU432234.1
OU432235.1
OU432236.1
OU432237.1
OU432238.1
OU432239.1
OU432240.1
OU432241.1
OU432242.1
OU432243.1
OU432244.1
OU432245.1
OU432246.1
OU432247.1
OU432248.1
OU432249.1
OU432250.1
OU432251.1
OU432252.1
OU432253.1
OU432254.1
OU432255.1
OU432256.1
OU432257.1
OU432258.1
OU432259.1
OU432260.1
OU432261.1
OU432262.1
OU432263.1
OU432264.1
OU432265.1
OU432266.1
OU432267.1
OU432268.1
OU432269.1
OU432270.1
OU432271.1
OU432272.1
OU432273.1
OU432274.1
OU432275.1
OU432276.1
OU432277.1
OU432278.1
OU432279.1
OU432280.1
OU432281.1
OU432282.1
OU432283.1
OU432284.1
OU432285.1
OU432286.1
OU432287.1
OU432288.1
OU432289.1
OU432290.1
OU432291.1
OU432292.1
OU432293.1
OU432294.1
OU432295.1
OU432296.1
OU432297.1
OU432298.1
OU432299.1
OU432300.1
OU432301.1
OU432302.1
OU432303.1
OU432304.1
OU432305.1
OU432306.1
OU432307.1
OU432308.1
OU432309.1
OU432310.1
OU432311.1
OU432312.1
OU432313.1
OU432314.1
OU432315.1
OU432316.1
OU432317.1
OU432318.1
OU432319.1
OU432320.1
OU432321.1
OU432322.1
OU432323.1
OU432324.1
OU432325.1
OU432326.1
OU432327.1
OU432328.1
OU432329.1
OU432330.1
OU432331.1
OU432332.1
OU432333.1
OU432334.1
OU432335.1
OU432336.1
OU432337.1
OU432338.1
OU432339.1
OU432340.1
OU432341.1
OU432342.1
OU432343.1
OU432344.1
OU432345.1
OU432346.1
OU432347.1
OU432348.1
OU432349.1
OU432350.1
OU432351.1
OU432352.1
OU432353.1
OU432354.1
OU432355.1
OU432356.1
OU432357.1
OU432358.1
OU432359.1
OU432360.1
OU432361.1
OU432362.1
OU432363.1
OU432364.1
OU432365.1
OU432366.1
OU432367.1
OU432368.1
OU432369.1
OU432370.1
OU432371.1
OU432372.1
OU432373.1
OU432374.1
OU432375.1
OU432376.1
OU432377.1
OU432378.1
OU432379.1
OU432380.1
OU432381.1
OU432382.1
OU432383.1
OU432384.1
OU432385.1
OU432386.1
OU432387.1
OU432388.1
OU432389.1
OU432390.1
OU432391.1
OU432392.1
OU432393.1
OU432394.1
OU432395.1
OU432396.1
OU432397.1
OU432398.1
OU432399.1
OU432400.1
OU432401.1
OU432402.1
OU432403.1
OU432404.1
OU432405.1
OU432406.1
OU432407.1
OU432408.1
OU432409.1
OU432410.1
OU432411.1
OU432412.1
OU432413.1
OU432414.1
OU432415.1
OU432416.1
OU432417.1
OU432418.1
OU432419.1
OU432420.1
OU432421.1
OU432422.1
OU432423.1
OU432424.1
OU432425.1
OU432426.1
OU432427.1
OU432428.1
OU432429.1
OU432430.1
OU432431.1
OU432432.1
OU432433.1
OU432434.1
OU432435.1
OU432436.1
OU432437.1
OU432438.1
OU432439.1
OU432440.1
OU432441.1
OU432442.1
OU432443.1
OU432444.1
OU432445.1
OU432446.1
OU432447.1
OU432448.1
OU432449.1
OU432450.1
OU432451.1
OU432452.1
OU432453.1
OU432454.1
OU432455.1
OU432456.1
OU432457.1
OU432458.1
OU432459.1
OU432460.1
OU432461.1
OU432462.1
OU432463.1
OU432464.1
OU432465.1
OU432466.1
OU432467.1
OU432468.1
OU432469.1
OU432470.1
OU432471.1
OU432472.1
OU432473.1
OU432474.1
OU432475.1
OU432476.1
OU432477.1
OU432478.1
OU432479.1
OU432480.1
OU432481.1
OU432482.1
OU432483.1
OU432484.1
OU432485.1
OU432486.1
OU432487.1
OU432488.1
OU432489.1
OU432490.1
OU432491.1
OU432492.1
OU432493.1
OU432494.1
OU432495.1
OU432496.1
OU432497.1
OU432498.1
OU432499.1
OU432500.1
OU432501.1
OU432502.1
OU432503.1
OU432504.1
OU432505.1
OU432506.1
OU432507.1
OU432508.1
OU432509.1
OU432510.1
OU432511.1
OU432512.1
OU432513.1
OU432514.1
OU432515.1
OU432516.1
OU432517.1
OU432518.1
OU432519.1
OU432520.1
OU432521.1
OU432522.1
OU432523.1
OU432524.1
OU432525.1
OU432526.1
OU432527.1
OU432528.1
OU432529.1
OU432530.1
OU432531.1
OU432532.1
OU432533.1
OU432534.1
OU432535.1
OU432536.1
OU432537.1
OU432538.1
OU432539.1
OU432540.1
OU432541.1
OU432542.1
OU432543.1
OU432544.1
OU432545.1
OU432546.1
OU432547.1
OU432548.1
OU432549.1
OU432550.1
OU432551.1
OU432552.1
OU432553.1
OU432554.1
OU432555.1
OU432556.1
OU432557.1
OU432558.1
OU432559.1
OU432560.1
OU432561.1
OU432562.1
OU432563.1
OU432564.1
OU432565.1
OU432566.1
OU432567.1
OU432568.1
OU432569.1
OU432570.1
OU432571.1
OU432572.1
OU432573.1
OU432574.1
OU432575.1
OU432576.1
OU432577.1
OU432578.1
OU432579.1
OU432580.1
OU432581.1
OU432582.1
OU432583.1
OU432584.1
OU432585.1
OU432586.1
OU432587.1
OU432588.1
OU432589.1
OU432590.1
OU432591.1
OU432592.1
OU432593.1
OU432594.1
OU432595.1
OU432596.1
OU432597.1
OU432598.1
OU432599.1
OU432600.1
OU432601.1
OU432602.1
OU432603.1
OU432604.1
OU432605.1
OU432606.1
OU432607.1
OU432608.1
OU432609.1
OU432610.1
OU432611.1
OU432612.1
OU432613.1
OU432614.1
OU432615.1
OU432616.1
OU432617.1
OU432618.1
OU432619.1
OU432620.1
OU432621.1
OU432622.1
OU432623.1
OU432624.1
OU432625.1
OU432626.1
OU432627.1
OU432628.1
OU432629.1
OU432630.1
OU432631.1
OU432632.1
OU432633.1
OU432634.1
OU432635.1
OU432636.1
OU432637.1
OU432638.1
OU432639.1
OU432640.1
OU432641.1
OU432642.1
OU432643.1
OU432644.1
OU432645.1
OU432646.1
OU432647.1
OU432648.1
OU432649.1
OU432650.1
OU432651.1
OU432652.1
OU432653.1
OU432654.1
OU432655.1
OU432656.1
OU432657.1
OU432658.1
OU432659.1
OU432660.1
OU432661.1
OU432662.1
OU432663.1
OU432664.1
OU432665.1
OU432666.1
OU432667.1
OU432668.1
OU432669.1
OU432670.1
OU432671.1
OU432672.1
OU432673.1
OU432674.1
OU432675.1
OU432676.1
OU432677.1
OU432678.1
OU432679.1
OU432680.1
OU432681.1
OU432682.1
OU432683.1
OU432684.1
OU432685.1
OU432686.1
OU432687.1
OU432688.1
OU432689.1
OU432690.1
OU432691.1
OU432692.1
OU432693.1
OU432694.1
OU432695.1
OU432696.1
OU432697.1
OU432698.1
OU432699.1
OU432700.1
OU432701.1
OU432702.1
OU432703.1
OU432704.1
OU432705.1
OU432706.1
OU432707.1
OU432708.1
OU432709.1
OU432710.1
OU432711.1
OU432712.1
OU432713.1
OU432714.1
OU432715.1
OU432716.1
OU432717.1
OU432718.1
OU432719.1
OU432720.1
OU432721.1
OU432722.1
OU432723.1
OU432724.1
OU432725.1
OU432726.1
OU432727.1
OU432728.1
OU432729.1
OU432730.1
OU432731.1
OU432732.1
OU432733.1
OU432734.1
OU432735.1
OU432736.1
OU432737.1
OU432738.1
OU432739.1
OU432740.1
OU432741.1
OU432742.1
OU432743.1
OU432744.1
OU432745.1
OU432746.1
OU432747.1
OU432748.1
OU432749.1
OU432750.1
OU432751.1
OU432752.1
OU432753.1
OU432754.1
OU432755.1
OU432756.1
OU432757.1
OU432758.1
OU432759.1
OU432760.1
OU432761.1
OU432762.1
OU432763.1
OU432764.1
OU432765.1
OU432766.1
OU432767.1
OU432768.1
OU432769.1
OU432770.1
OU432771.1
OU432772.1
OU432773.1
OU432774.1
OU432775.1
OU432776.1
OU432777.1
OU432778.1
OU432779.1
OU432780.1
OU432781.1
OU432782.1
OU432783.1
OU432784.1
OU432785.1
OU432786.1
OU432787.1
OU432788.1
OU432789.1
OU432790.1
OU432791.1
OU432792.1
OU432793.1
OU432794.1
OU432795.1
OU432796.1
OU432797.1
OU432798.1
OU432799.1
OU432800.1
OU432801.1
OU432802.1
OU432803.1
OU432804.1
OU432805.1
OU432806.1
OU432807.1
OU432808.1
OU432809.1
OU432810.1
OU432811.1
OU432812.1
OU432813.1
OU432814.1
OU432815.1
OU432816.1
OU432817.1
OU432818.1
OU432819.1
OU432820.1
OU432821.1
OU432822.1
OU432823.1
OU432824.1
OU432825.1
OU432826.1
OU432827.1
OU432828.1
OU432829.1
OU432830.1
OU432831.1
OU432832.1
OU432833.1
OU432834.1
OU432835.1
OU432836.1
OU432837.1
OU432838.1
OU432839.1
OU432840.1
OU432841.1
OU432842.1
OU432843.1
OU432844.1
OU432845.1
OU432846.1
OU432847.1
OU432848.1
OU432849.1
OU432850.1
OU432851.1
OU432852.1
OU432853.1
OU432854.1
OU432855.1
OU432856.1
OU432857.1
OU432858.1
OU432859.1
OU432860.1
OU432861.1
OU432862.1
OU432863.1
OU432864.1
OU432865.1
OU432866.1
OU432867.1
OU432868.1
OU432869.1
OU432870.1
OU432871.1
OU432872.1
OU432873.1
OU432874.1
OU432875.1
OU432876.1
OU432877.1
OU432878.1
OU432879.1
OU432880.1
OU432881.1
OU432882.1
OU432883.1
OU432884.1
OU432885.1
OU432886.1
OU432887.1
OU432888.1
OU432889.1
OU432890.1
OU432891.1
OU432892.1
OU432893.1
OU432894.1
OU432895.1
OU432896.1
OU432897.1
OU432898.1
OU432899.1
OU432900.1
OU432901.1
OU432902.1
OU432903.1
OU432904.1
OU432905.1
OU432906.1
OU432907.1
OU432908.1
OU432909.1
OU432910.1
OU432911.1
OU432912.1
OU432913.1
OU432914.1
OU432915.1
OU432916.1
OU432917.1
OU432918.1
OU432919.1
OU432920.1
OU432921.1
OU432922.1
OU432923.1
OU432924.1
OU432925.1
OU432926.1
OU432927.1
OU432928.1
OU432929.1
OU432930.1
OU432931.1
OU432932.1
OU432933.1
OU432934.1
OU432935.1
OU432936.1
OU432937.1
OU432938.1
OU432939.1
OU432940.1
OU432941.1
OU432942.1
OU432943.1
OU432944.1
OU432945.1
OU432946.1
OU432947.1
OU432948.1
OU432949.1
OU432950.1
OU432951.1
OU432952.1
OU432953.1
OU432954.1
OU432955.1
OU432956.1
OU432957.1
OU432958.1
OU432959.1
OU432960.1
OU432961.1
OU432962.1
OU432963.1
OU432964.1
OU432965.1
OU432966.1
OU432967.1
OU432968.1
OU432969.1
OU432970.1
OU432971.1
OU432972.1
OU432973.1
OU432974.1
OU432975.1
OU432976.1
OU432977.1
OU432978.1
OU432979.1
OU432980.1
OU432981.1
OU432982.1
OU432983.1
OU432984.1
OU432985.1
OU432986.1
OU432987.1
OU432988.1
OU432989.1
OU432990.1
OU432991.1
OU432992.1
OU432993.1
OU432994.1
OU432995.1
OU432996.1
OU432997.1
OU432998.1
OU432999.1
OU433000.1
OU433001.1
OU433002.1
OU433003.1
OU433004.1
OU433005.1
OU433006.1
OU433007.1
OU433008.1
OU433009.1
OU433010.1
OU433011.1
OU433012.1
OU433013.1
OU433014.1
OU433015.1
OU433016.1
OU433017.1
OU433018.1
OU433019.1
OU433020.1
OU433021.1
OU433022.1
OU433023.1
OU433024.1
OU433025.1
OU433026.1
OU433027.1
OU433028.1
OU433029.1
OU433030.1
OU433031.1
OU433032.1
OU433033.1
OU433034.1
OU433035.1
OU433036.1
OU433037.1
OU433038.1
OU433039.1
OU433040.1
OU433041.1
OU433042.1
OU433043.1
OU433044.1
OU433045.1
OU433046.1
OU433047.1
OU433048.1
OU433049.1
OU433050.1
OU433051.1
OU433052.1
OU433053.1
OU433054.1
OU433055.1
OU433056.1
OU433057.1
OU433058.1
OU433059.1
OU433060.1
OU433061.1
OU433062.1
OU433063.1
OU433064.1
OU433065.1
OU433066.1
OU433067.1
OU433068.1
OU433069.1
OU433070.1
OU433071.1
OU433072.1
OU433073.1
OU433074.1
OU433075.1
OU433076.1
OU433077.1
OU433078.1
OU433079.1
OU433080.1
OU433081.1
OU433082.1
OU433083.1
OU433084.1
OU433085.1
OU433086.1
OU433087.1
OU433088.1
OU433089.1
OU433090.1
OU433091.1
OU433092.1
OU433093.1
OU433094.1
OU433095.1
OU433096.1
OU433097.1
OU433098.1
OU433099.1
OU433100.1
OU433101.1
OU433102.1
OU433103.1
OU433104.1
OU433105.1
OU433106.1
OU433107.1
OU433108.1
OU433109.1
OU433110.1
OU433111.1
OU433112.1
OU433113.1
OU433114.1
OU433115.1
OU433116.1
OU433117.1
OU433118.1
OU433119.1
OU433120.1
OU433121.1
OU433122.1
OU433123.1
OU433124.1
OU433125.1
OU433126.1
OU433127.1
OU433128.1
OU433129.1
OU433130.1
OU433131.1
OU433132.1
OU433133.1
OU433134.1
OU433135.1
OU433136.1
OU433137.1
OU433138.1
OU433139.1
OU433140.1
OU433141.1
OU433142.1
OU433143.1
OU433144.1
OU433145.1
OU433146.1
OU433147.1
OU433148.1
OU433149.1
OU433150.1
OU433151.1
OU433152.1
OU433153.1
OU433154.1
OU433155.1
OU433156.1
OU433157.1
OU433158.1
OU433159.1
OU433160.1
OU433161.1
OU433162.1
OU433163.1
OU433164.1
OU433165.1
OU433166.1
OU433167.1
OU433168.1
OU433169.1
OU433170.1
OU433171.1
OU433172.1
OU433173.1
OU433174.1
OU433175.1
OU433176.1
OU433177.1
OU433178.1
OU433179.1
OU433180.1
OU433181.1
OU433182.1
OU433183.1
OU433184.1
OU433185.1
OU433186.1
OU433187.1
OU433188.1
OU433189.1
OU433190.1
OU433191.1
OU433192.1
OU433193.1
OU433194.1
OU433195.1
OU433196.1
OU433197.1
OU433198.1
OU433199.1
OU433200.1
OU433201.1
OU433202.1
OU433203.1
OU433204.1
OU433205.1
OU433206.1
OU433207.1
OU433208.1
OU433209.1
OU433210.1
OU433211.1
OU433212.1
OU433213.1
OU433214.1
OU433215.1
OU433216.1
OU433217.1
OU433218.1
OU433219.1
OU433220.1
OU433221.1
OU433222.1
OU433223.1
OU433224.1
OU433225.1
OU433226.1
OU433227.1
OU433228.1
OU433229.1
OU433230.1
OU433231.1
OU433232.1
OU433233.1
OU433234.1
OU433235.1
OU433236.1
OU433237.1
OU433238.1
OU433239.1
OU433240.1
OU433241.1
OU433242.1
OU433243.1
OU433244.1
OU433245.1
OU433246.1
OU433247.1
OU433248.1
OU433249.1
OU433250.1
OU433251.1
OU433252.1
OU433253.1
OU433254.1
OU433255.1
OU433256.1
OU433257.1
OU433258.1
OU433259.1
OU433260.1
OU433261.1
OU433262.1
OU433263.1
OU433264.1
OU433265.1
OU433266.1
OU433267.1
OU433268.1
OU433269.1
OU433270.1
OU433271.1
OU433272.1
OU433273.1
OU433274.1
OU433275.1
OU433276.1
OU433277.1
OU433278.1
OU433279.1
OU433280.1
OU433281.1
OU433282.1
OU433283.1
OU433284.1
OU433285.1
OU433286.1
OU433287.1
OU433288.1
OU433289.1
OU433290.1
OU433291.1
OU433292.1
OU433293.1
OU433294.1
OU433295.1
OU433296.1
OU433297.1
OU433298.1
OU433299.1
OU433300.1
OU433301.1
OU433302.1
OU433303.1
OU433304.1
OU433305.1
OU433306.1
OU433307.1
OU433308.1
OU433309.1
OU433310.1
OU433311.1
OU433312.1
OU433313.1
OU433314.1
OU433315.1
OU433316.1
OU433317.1
OU433318.1
OU433319.1
OU433320.1
OU433321.1
OU433322.1
OU433323.1
OU433324.1
OU433325.1
OU433326.1
OU433327.1
OU433328.1
OU433329.1
OU433330.1
OU433331.1
OU433332.1
OU433333.1
OU433334.1
OU433335.1
OU433336.1
OU433337.1
OU433338.1
OU433339.1
OU433340.1
OU433341.1
OU433342.1
OU433343.1
OU433344.1
OU433345.1
OU433346.1
OU433347.1
OU433348.1
OU433349.1
OU433350.1
OU433351.1
OU433352.1
OU433353.1
OU433354.1
OU433355.1
OU433356.1
OU433357.1
OU433358.1
OU433359.1
OU433360.1
OU433361.1
OU433362.1
OU433363.1
OU433364.1
OU433365.1
OU433366.1
OU433367.1
OU433368.1
OU433369.1
OU433370.1
OU433371.1
OU433372.1
OU433373.1
OU433374.1
OU433375.1
OU433376.1
OU433377.1
OU433378.1
OU433379.1
OU433380.1
OU433381.1
OU433382.1
OU433383.1
OU433384.1
OU433385.1
OU433386.1
OU433387.1
OU433388.1
OU433389.1
OU433390.1
OU433391.1
OU433392.1
OU433393.1
OU433394.1
OU433395.1
OU433396.1
OU433397.1
OU433398.1
OU433399.1
OU433400.1
OU433401.1
OU433402.1
OU433403.1
OU433404.1
OU433405.1
OU433406.1
OU433407.1
OU433408.1
OU433409.1
OU433410.1
OU433411.1
OU433412.1
OU433413.1
OU433414.1
OU433415.1
OU433416.1
OU433417.1
OU433418.1
OU433419.1
OU433420.1
OU433421.1
OU433422.1
OU433423.1
OU433424.1
OU433425.1
OU433426.1
OU433427.1
OU433428.1
OU433429.1
OU433430.1
OU433431.1
OU433432.1
OU433433.1
OU433434.1
OU433435.1
OU433436.1
OU433437.1
OU433438.1
OU433439.1
OU433440.1
OU433441.1
OU433442.1
OU433443.1
OU433444.1
OU433445.1
OU433446.1
OU433447.1
OU433448.1
OU433449.1
OU433450.1
OU433451.1
OU433452.1
OU433453.1
OU433454.1
OU433455.1
OU433456.1
OU433457.1
OU433458.1
OU433459.1
OU433460.1
OU433461.1
OU433462.1
OU433463.1
OU433464.1
OU433465.1
OU433466.1
OU433467.1
OU433468.1
OU433469.1
OU433470.1
OU433471.1
OU433472.1
OU433473.1
OU433474.1
OU433475.1
OU433476.1
OU433477.1
OU433478.1
OU433479.1
OU433480.1
OU433481.1
OU433482.1
OU433483.1
OU433484.1
OU433485.1
OU433486.1
OU433487.1
OU433488.1
OU433489.1
OU433490.1
OU433491.1
OU433492.1
OU433493.1
OU433494.1
OU433495.1
OU433496.1
OU433497.1
OU433498.1
OU433499.1
OU433500.1
OU433501.1
OU433502.1
OU433503.1
OU433504.1
OU433505.1
OU433506.1
OU433507.1
OU433508.1
OU433509.1
OU433510.1
OU433511.1
OU433512.1
OU433513.1
OU433514.1
OU433515.1
OU433516.1
OU433517.1
OU433518.1
OU433519.1
OU433520.1
OU433521.1
OU433522.1
OU433523.1
OU433524.1
OU433525.1
OU433526.1
OU433527.1
OU433528.1
OU433529.1
OU433530.1
OU433531.1
OU433532.1
OU433533.1
OU433534.1
OU433535.1
OU433536.1
OU433537.1
OU433538.1
OU433539.1
OU433540.1
OU433541.1
OU433542.1
OU433543.1
OU433544.1
OU433545.1
OU433546.1
OU433547.1
OU433548.1
OU433549.1
OU433550.1
OU433551.1
OU433552.1
OU433553.1
OU433554.1
OU433555.1
OU433556.1
OU433557.1
OU433558.1
OU433559.1
OU433560.1
OU433561.1
OU433562.1
OU433563.1
OU433564.1
OU433565.1
OU433566.1
OU433567.1
OU433568.1
OU433569.1
OU433570.1
OU433571.1
OU433572.1
OU433573.1
OU433574.1
OU433575.1
OU433576.1
OU433577.1
OU433578.1
OU433579.1
OU433580.1
OU433581.1
OU433582.1
OU433583.1
OU433584.1
OU433585.1
OU433586.1
OU433587.1
OU433588.1
OU433589.1
OU433590.1
OU433591.1
OU433592.1
OU433593.1
OU433594.1
OU433595.1
OU433596.1
OU433597.1
OU433598.1
OU433599.1
OU433600.1
OU433601.1
OU433602.1
OU433603.1
OU433604.1
OU433605.1
OU433606.1
OU433607.1
OU433608.1
OU433609.1
OU433610.1
OU433611.1
OU433612.1
OU433613.1
OU433614.1
OU433615.1
OU433616.1
OU433617.1
OU433618.1
OU433619.1
OU433620.1
OU433621.1
OU433622.1
OU433623.1
OU433624.1
OU433625.1
OU433626.1
OU433627.1
OU433628.1
OU433629.1
OU433630.1
OU433631.1
OU433632.1
OU433633.1
OU433634.1
OU433635.1
OU433636.1
OU433637.1
OU433638.1
OU433639.1
OU433640.1
OU433641.1
OU433642.1
OU433643.1
OU433644.1
OU433645.1
OU433646.1
OU433647.1
OU433648.1
OU433649.1
OU433650.1
OU433651.1
OU433652.1
OU433653.1
OU433654.1
OU433655.1
OU433656.1
OU433657.1
OU433658.1
OU433659.1
OU433660.1
OU433661.1
OU433662.1
OU433663.1
OU433664.1
OU433665.1
OU433666.1
OU433667.1
OU433668.1
OU433669.1
OU433670.1
OU433671.1
OU433672.1
OU433673.1
OU433674.1
OU433675.1
OU433676.1
OU433677.1
OU433678.1
OU433679.1
OU433680.1
OU433681.1
OU433682.1
OU433683.1
OU433684.1
OU433685.1
OU433686.1
OU433687.1
OU433688.1
OU433689.1
OU433690.1
OU433691.1
OU433692.1
OU433693.1
OU433694.1
OU433695.1
OU433696.1
OU433697.1
OU433698.1
OU433699.1
OU433700.1
OU433701.1
OU433702.1
OU433703.1
OU433704.1
OU433705.1
OU433706.1
OU433707.1
OU433708.1
OU433709.1
OU433710.1
OU433711.1
OU433712.1
OU433713.1
OU433714.1
OU433715.1
OU433716.1
OU433717.1
OU433718.1
OU433719.1
OU433720.1
OU433721.1
OU433722.1
OU433723.1
OU433724.1
OU433725.1
OU433726.1
OU433727.1
OU433728.1
OU433729.1
OU433730.1
OU433731.1
OU433732.1
OU433733.1
OU433734.1
OU433735.1
OU433736.1
OU433737.1
OU433738.1
OU433739.1
OU433740.1
OU433741.1
OU433742.1
OU433743.1
OU433744.1
OU433745.1
OU433746.1
OU433747.1
OU433748.1
OU433749.1
OU433750.1
OU433751.1
OU433752.1
OU433753.1
OU433754.1
OU433755.1
OU433756.1
OU433757.1
OU433758.1
OU433759.1
OU433760.1
OU433761.1
OU433762.1
OU433763.1
OU433764.1
OU433765.1
OU433766.1
OU433767.1
OU433768.1
OU433769.1
OU433770.1
OU433771.1
OU433772.1
OU433773.1
OU433774.1
OU433775.1
OU433776.1
OU433777.1
OU433778.1
OU433779.1
OU433780.1
OU433781.1
OU433782.1
OU433783.1
OU433784.1
OU433785.1
OU433786.1
OU433787.1
OU433788.1
OU433789.1
OU433790.1
OU433791.1
OU433792.1
OU433793.1
OU433794.1
OU433795.1
OU433796.1
OU433797.1
OU433798.1
OU433799.1
OU433800.1
OU433801.1
OU433802.1
OU433803.1
OU433804.1
OU433805.1
OU433806.1
OU433807.1
OU433808.1
OU433809.1
OU433810.1
OU433811.1
OU433812.1
OU433813.1
OU433814.1
OU433815.1
OU433816.1
OU433817.1
OU433818.1
OU433819.1
OU433820.1
OU433821.1
OU433822.1
OU433823.1
OU433824.1
OU433825.1
OU433826.1
OU433827.1
OU433828.1
OU433829.1
OU433830.1
OU433831.1
OU433832.1
OU433833.1
OU433834.1
OU433835.1
OU433836.1
OU433837.1
OU433838.1
OU433839.1
OU433840.1
OU433841.1
OU433842.1
OU433843.1
OU433844.1
OU433845.1
OU433846.1
OU433847.1
OU433848.1
OU433849.1
OU433850.1
OU433851.1
OU433852.1
OU433853.1
OU433854.1
OU433855.1
OU433856.1
OU433857.1
OU433858.1
OU433859.1
OU433860.1
OU433861.1
OU433862.1
OU433863.1
OU433864.1
OU433865.1
OU433866.1
OU433867.1
OU433868.1
OU433869.1
OU433870.1
OU433871.1
OU433872.1
OU433873.1
OU433874.1
OU433875.1
OU433876.1
OU433877.1
OU433878.1
OU433879.1
OU433880.1
OU433881.1
OU433882.1
OU433883.1
OU433884.1
OU433885.1
OU433886.1
OU433887.1
OU433888.1
OU433889.1
OU433890.1
OU433891.1
OU433892.1
OU433893.1
OU433894.1
OU433895.1
OU433896.1
OU433897.1
OU433898.1
OU433899.1
OU433900.1
OU433901.1
OU433902.1
OU433903.1
OU433904.1
OU433905.1
OU433906.1
OU433907.1
OU433908.1
OU433909.1
OU433910.1
OU433911.1
OU433912.1
OU433913.1
OU433914.1
OU433915.1
OU433916.1
OU433917.1
OU433918.1
OU433919.1
OU433920.1
OU433921.1
OU433922.1
OU433923.1
OU433924.1
OU433925.1
OU433926.1
OU433927.1
OU433928.1
OU433929.1
OU433930.1
OU433931.1
OU433932.1
OU433933.1
OU433934.1
OU433935.1
OU433936.1
OU433937.1
OU433938.1
OU433939.1
OU433940.1
OU433941.1
OU433942.1
OU433943.1
OU433944.1
OU433945.1
OU433946.1
OU433947.1
OU433948.1
OU433949.1
OU433950.1
OU433951.1
OU433952.1
OU433953.1
OU433954.1
OU433955.1
OU433956.1
OU433957.1
OU433958.1
OU433959.1
OU433960.1
OU433961.1
OU433962.1
OU433963.1
OU433964.1
OU433965.1
OU433966.1
OU433967.1
OU433968.1
OU433969.1
OU433970.1
OU433971.1
OU433972.1
OU433973.1
OU433974.1
OU433975.1
OU433976.1
OU433977.1
OU433978.1
OU433979.1
OU433980.1
OU433981.1
OU433982.1
OU433983.1
OU433984.1
OU433985.1
OU433986.1
OU433987.1
OU433988.1
OU433989.1
OU433990.1
OU433991.1
OU433992.1
OU433993.1
OU433994.1
OU433995.1
OU433996.1
OU433997.1
OU433998.1
OU433999.1
OU434000.1
OU434001.1
OU434002.1
OU434003.1
OU434004.1
OU434005.1
OU434006.1
OU434007.1
OU434008.1
OU434009.1
OU434010.1
OU434011.1
OU434012.1
OU434013.1
OU434014.1
OU434015.1
OU434016.1
OU434017.1
OU434018.1
OU434019.1
OU434020.1
OU434021.1
OU434022.1
OU434023.1
OU434024.1
OU434025.1
OU434026.1
OU434027.1
OU434028.1
OU434029.1
OU434030.1
OU434031.1
OU434032.1
OU434033.1
OU434034.1
OU434035.1
OU434036.1
OU434037.1
OU434038.1
OU434039.1
OU434040.1
OU434041.1
OU434042.1
OU434043.1
OU434044.1
OU434045.1
OU434046.1
OU434047.1
OU434048.1
OU434049.1
OU434050.1
OU434051.1
OU434052.1
OU434053.1
OU434054.1
OU434055.1
OU434056.1
OU434057.1
OU434058.1
OU434059.1
OU434060.1
OU434061.1
OU434062.1
OU434063.1
OU434064.1
OU434065.1
OU434066.1
OU434067.1
OU434068.1
OU434069.1
OU434070.1
OU434071.1
OU434072.1
OU434073.1
OU434074.1
OU434075.1
OU434076.1
OU434077.1
OU434078.1
OU434079.1
OU434080.1
OU434081.1
OU434082.1
OU434083.1
OU434084.1
OU434085.1
OU434086.1
OU434087.1
OU434088.1
OU434089.1
OU434090.1
OU434091.1
OU434092.1
OU434093.1
OU434094.1
OU434095.1
OU434096.1
OU434097.1
OU434098.1
OU434099.1
OU434100.1
OU434101.1
OU434102.1
OU434103.1
OU434104.1
OU434105.1
OU434106.1
OU434107.1
OU434108.1
OU434109.1
OU434110.1
OU434111.1
OU434112.1
OU434113.1
OU434114.1
OU434115.1
OU434116.1
OU434117.1
OU434118.1
OU434119.1
OU434120.1
OU434121.1
OU434122.1
OU434123.1
OU434124.1
OU434125.1
OU434126.1
OU434127.1
OU434128.1
OU434129.1
OU434130.1
OU434131.1
OU434132.1
OU434133.1
OU434134.1
OU434135.1
OU434136.1
OU434137.1
OU434138.1
OU434139.1
OU434140.1
OU434141.1
OU434142.1
OU434143.1
OU434144.1
OU434145.1
OU434146.1
OU434147.1
OU434148.1
OU434149.1
OU434150.1
OU434151.1
OU434152.1
OU434153.1
OU434154.1
OU434155.1
OU434156.1
OU434157.1
OU434158.1
OU434159.1
OU434160.1
OU434161.1
OU434162.1
OU434163.1
OU434164.1
OU434165.1
OU434166.1
OU434167.1
OU434168.1
OU434169.1
OU434170.1
OU434171.1
OU434172.1
OU434173.1
OU434174.1
OU434175.1
OU434176.1
OU434177.1
OU434178.1
OU434179.1
OU434180.1
OU434181.1
OU434182.1
OU434183.1
OU434184.1
OU434185.1
OU434186.1
OU434187.1
OU434188.1
OU434189.1
OU434190.1
OU434191.1
OU434192.1
OU434193.1
OU434194.1
OU434195.1
OU434196.1
OU434197.1
OU434198.1
OU434199.1
OU434200.1
OU434201.1
OU434202.1
OU434203.1
OU434204.1
OU434205.1
OU434206.1
OU434207.1
OU434208.1
OU434209.1
OU434210.1
OU434211.1
OU434212.1
OU434213.1
OU434214.1
OU434215.1
OU434216.1
OU434217.1
OU434218.1
OU434219.1
OU434220.1
OU434221.1
OU434222.1
OU434223.1
OU434224.1
OU434225.1
OU434226.1
OU434227.1
OU434228.1
OU434229.1
OU434230.1
OU434231.1
OU434232.1
OU434233.1
OU434234.1
OU434235.1
OU434236.1
OU434237.1
OU434238.1
OU434239.1
OU434240.1
OU434241.1
OU434242.1
OU434243.1
OU434244.1
OU434245.1
OU434246.1
OU434247.1
OU434248.1
OU434249.1
OU434250.1
OU434251.1
OU434252.1
OU434253.1
OU434254.1
OU434255.1
OU434256.1
OU434257.1
OU434258.1
OU434259.1
OU434260.1
OU434261.1
OU434262.1
OU434263.1
OU434264.1
OU434265.1
OU434266.1
OU434267.1
OU434268.1
OU434269.1
OU434270.1
OU434271.1
OU434272.1
OU434273.1
OU434274.1
OU434275.1
OU434276.1
OU434277.1
OU434278.1
OU434279.1
OU434280.1
OU434281.1
OU434282.1
OU434283.1
OU434284.1
OU434285.1
OU434286.1
OU434287.1
OU434288.1
OU434289.1
OU434290.1
OU434291.1
OU434292.1
OU434293.1
OU434294.1
OU434295.1
OU434296.1
OU434297.1
OU434298.1
OU434299.1
OU434300.1
OU434301.1
OU434302.1
OU434303.1
OU434304.1
OU434305.1
OU434306.1
OU434307.1
OU434308.1
OU434309.1
OU434310.1
OU434311.1
OU434312.1
OU434313.1
OU434314.1
OU434315.1
OU434316.1
OU434317.1
OU434318.1
OU434319.1
OU434320.1
OU434321.1
OU434322.1
OU434323.1
OU434324.1
OU434325.1
OU434326.1
OU434327.1
OU434328.1
OU434329.1
OU434330.1
OU434331.1
OU434332.1
OU434333.1
OU434334.1
OU434335.1
OU434336.1
OU434337.1
OU434338.1
OU434339.1
OU434340.1
OU434341.1
OU434342.1
OU434343.1
OU434344.1
OU434345.1
OU434346.1
OU434347.1
OU434348.1
OU434349.1
OU434350.1
OU434351.1
OU434352.1
OU434353.1
OU434354.1
OU434355.1
OU434356.1
OU434357.1
OU434358.1
OU434359.1
OU434360.1
OU434361.1
OU434362.1
OU434363.1
OU434364.1
OU434365.1
OU434366.1
OU434367.1
OU434368.1
OU434369.1
OU434370.1
OU434371.1
OU434372.1
OU434373.1
OU434374.1
OU434375.1
OU434376.1
OU434377.1
OU434378.1
OU434379.1
OU434380.1
OU434381.1
OU434382.1
OU434383.1
OU434384.1
OU434385.1
OU434386.1
OU434387.1
OU434388.1
OU434389.1
OU434390.1
OU434391.1
OU434392.1
OU434393.1
OU434394.1
OU434395.1
OU434396.1
OU434397.1
OU434398.1
OU434399.1
OU434400.1
OU434401.1
OU434402.1
OU434403.1
OU434404.1
OU434405.1
OU434406.1
OU434407.1
OU434408.1
OU434409.1
OU434410.1
OU434411.1
OU434412.1
OU434413.1
OU434414.1
OU434415.1
OU434416.1
OU434417.1
OU434418.1
OU434419.1
OU434420.1
OU434421.1
OU434422.1
OU434423.1
OU434424.1
OU434425.1
OU434426.1
OU434427.1
OU434428.1
OU434429.1
OU434430.1
OU434431.1
OU434432.1
OU434433.1
OU434434.1
OU434435.1
OU434436.1
OU434437.1
OU434438.1
OU434439.1
OU434440.1
OU434441.1
OU434442.1
OU434443.1
OU434444.1
OU434445.1
OU434446.1
OU434447.1
OU434448.1
OU434449.1
OU434450.1
OU434451.1
OU434452.1
OU434453.1
OU434454.1
OU434455.1
OU434456.1
OU434457.1
OU434458.1
OU434459.1
OU434460.1
OU434461.1
OU434462.1
OU434463.1
OU434464.1
OU434465.1
OU434466.1
OU434467.1
OU434468.1
OU434469.1
OU434470.1
OU434471.1
OU434472.1
OU434473.1
OU434474.1
OU434475.1
OU434476.1
OU434477.1
OU434478.1
OU434479.1
OU434480.1
OU434481.1
OU434482.1
OU434483.1
OU434484.1
OU434485.1
OU434486.1
OU434487.1
OU434488.1
OU434489.1
OU434490.1
OU434491.1
OU434492.1
OU434493.1
OU434494.1
OU434495.1
OU434496.1
OU434497.1
OU434498.1
OU434499.1
OU434500.1
OU434501.1
OU434502.1
OU434503.1
OU434504.1
OU434505.1
OU434506.1
OU434507.1
OU434508.1
OU434509.1
OU434510.1
OU434511.1
OU434512.1
OU434513.1
OU434514.1
OU434515.1
OU434516.1
OU434517.1
OU434518.1
OU434519.1
OU434520.1
OU434521.1
OU434522.1
OU434523.1
OU434524.1
OU434525.1
OU434526.1
OU434527.1
OU434528.1
OU434529.1
OU434530.1
OU434531.1
OU434532.1
OU434533.1
OU434534.1
OU434535.1
OU434536.1
OU434537.1
OU434538.1
OU434539.1
OU434540.1
OU434541.1
OU434542.1
OU434543.1
OU434544.1
OU434545.1
OU434546.1
OU434547.1
OU434548.1
OU434549.1
OU434550.1
OU434551.1
OU434552.1
OU434553.1
OU434554.1
OU434555.1
OU434556.1
OU434557.1
OU434558.1
OU434559.1
OU434560.1
OU434561.1
OU434562.1
OU434563.1
OU434564.1
OU434565.1
OU434566.1
OU434567.1
OU434568.1
OU434569.1
OU434570.1
OU434571.1
OU434572.1
OU434573.1
OU434574.1
OU434575.1
OU434576.1
OU434577.1
OU434578.1
OU434579.1
OU434580.1
OU434581.1
OU434582.1
OU434583.1
OU434584.1
OU434585.1
OU434586.1
OU434587.1
OU434588.1
OU434589.1
OU434590.1
OU434591.1
OU434592.1
OU434593.1
OU434594.1
OU434595.1
OU434596.1
OU434597.1
OU434598.1
OU434599.1
OU434600.1
OU434601.1
OU434602.1
OU434603.1
OU434604.1
OU434605.1
OU434606.1
OU434607.1
OU434608.1
OU434609.1
OU434610.1
OU434611.1
OU434612.1
OU434613.1
OU434614.1
OU434615.1
OU434616.1
OU434617.1
OU434618.1
OU434619.1
OU434620.1
OU434621.1
OU434622.1
OU434623.1
OU434624.1
OU434625.1
OU434626.1
OU434627.1
OU434628.1
OU434629.1
OU434630.1
OU434631.1
OU434632.1
OU434633.1
OU434634.1
OU434635.1
OU434636.1
OU434637.1
OU434638.1
OU434639.1
OU434640.1
OU434641.1
OU434642.1
OU434643.1
OU434644.1
OU434645.1
OU434646.1
OU434647.1
OU434648.1
OU434649.1
OU434650.1
OU434651.1
OU434652.1
OU434653.1
OU434654.1
OU434655.1
OU434656.1
OU434657.1
OU434658.1
OU434659.1
OU434660.1
OU434661.1
OU434662.1
OU434663.1
OU434664.1
OU434665.1
OU434666.1
OU434667.1
OU434668.1
OU434669.1
OU434670.1
OU434671.1
OU434672.1
OU434673.1
OU434674.1
OU434675.1
OU434676.1
OU434677.1
OU434678.1
OU434679.1
OU434680.1
OU434681.1
OU434682.1
OU434683.1
OU434684.1
OU434685.1
OU434686.1
OU434687.1
OU434688.1
OU434689.1
OU434690.1
OU434691.1
OU434692.1
OU434693.1
OU434694.1
OU434695.1
OU434696.1
OU434697.1
OU434698.1
OU434699.1
OU434700.1
OU434701.1
OU434702.1
OU434703.1
OU434704.1
OU434705.1
OU434706.1
OU434707.1
OU434708.1
OU434709.1
OU434710.1
OU434711.1
OU434712.1
OU434713.1
OU434714.1
OU434715.1
OU434716.1
OU434717.1
OU434718.1
OU434719.1
OU434720.1
OU434721.1
OU434722.1
OU434723.1
OU434724.1
OU434725.1
OU434726.1
OU434727.1
OU434728.1
OU434729.1
OU434730.1
OU434731.1
OU434732.1
OU434733.1
OU434734.1
OU434735.1
OU434736.1
OU434737.1
OU434738.1
OU434739.1
OU434740.1
OU434741.1
OU434742.1
OU434743.1
OU434744.1
OU434745.1
OU434746.1
OU434747.1
OU434748.1
OU434749.1
OU434750.1
OU434751.1
OU434752.1
OU434753.1
OU434754.1
OU434755.1
OU434756.1
OU434757.1
OU434758.1
OU434759.1
OU434760.1
OU434761.1
OU434762.1
OU434763.1
OU434764.1
OU434765.1
OU434766.1
OU434767.1
OU434768.1
OU434769.1
OU434770.1
OU434771.1
OU434772.1
OU434773.1
OU434774.1
OU434775.1
OU434776.1
OU434777.1
OU434778.1
OU434779.1
OU434780.1
OU434781.1
OU434782.1
OU434783.1
OU434784.1
OU434785.1
OU434786.1
OU434787.1
OU434788.1
OU434789.1
OU434790.1
OU434791.1
OU434792.1
OU434793.1
OU434794.1
OU434795.1
OU434796.1
OU434797.1
OU434798.1
OU434799.1
OU434800.1
OU434801.1
OU434802.1
OU434803.1
OU434804.1
OU434805.1
OU434806.1
OU434807.1
OU434808.1
OU434809.1
OU434810.1
OU434811.1
OU434812.1
OU434813.1
OU434814.1
OU434815.1
OU434816.1
OU434817.1
OU434818.1
OU434819.1
OU434820.1
OU434821.1
OU434822.1
OU434823.1
OU434824.1
OU434825.1
OU434826.1
OU434827.1
OU434828.1
OU434829.1
OU434830.1
OU434831.1
OU434832.1
OU434833.1
OU434834.1
OU434835.1
OU434836.1
OU434837.1
OU434838.1
OU434839.1
OU434840.1
OU434841.1
OU434842.1
OU434843.1
OU434844.1
OU434845.1
OU434846.1
OU434847.1
OU434848.1
OU434849.1
OU434850.1
OU434851.1
OU434852.1
OU434853.1
OU434854.1
OU434855.1
OU434856.1
OU434857.1
OU434858.1
OU434859.1
OU434860.1
OU434861.1
OU434862.1
OU434863.1
OU434864.1
OU434865.1
OU434866.1
OU434867.1
OU434868.1
OU434869.1
OU434870.1
OU434871.1
OU434872.1
OU434873.1
OU434874.1
OU434875.1
OU434876.1
OU434877.1
OU434878.1
OU434879.1
OU434880.1
OU434881.1
OU434882.1
OU434883.1
OU434884.1
OU434885.1
OU434886.1
OU434887.1
OU434888.1
OU434889.1
OU434890.1
OU434891.1
OU434892.1
OU434893.1
OU434894.1
OU434895.1
OU434896.1
OU434897.1
OU434898.1
OU434899.1
OU434900.1
OU434901.1
OU434902.1
OU434903.1
OU434904.1
OU434905.1
OU434906.1
OU434907.1
OU434908.1
OU434909.1
OU434910.1
OU434911.1
OU434912.1
OU434913.1
OU434914.1
OU434915.1
OU434916.1
OU434917.1
OU434918.1
OU434919.1
OU434920.1
OU434921.1
OU434922.1
OU434923.1
OU434924.1
OU434925.1
OU434926.1
OU434927.1
OU434928.1
OU434929.1
OU434930.1
OU434931.1
OU434932.1
OU434933.1
OU434934.1
OU434935.1
OU434936.1
OU434937.1
OU434938.1
OU434939.1
OU434940.1
OU434941.1
OU434942.1
OU434943.1
OU434944.1
OU434945.1
OU434946.1
OU434947.1
OU434948.1
OU434949.1
OU434950.1
OU434951.1
OU434952.1
OU434953.1
OU434954.1
OU434955.1
OU434956.1
OU434957.1
OU434958.1
OU434959.1
OU434960.1
OU434961.1
OU434962.1
OU434963.1
OU434964.1
OU434965.1
OU434966.1
OU434967.1
OU434968.1
OU434969.1
OU434970.1
OU434971.1
OU434972.1
OU434973.1
OU434974.1
OU434975.1
OU434976.1
OU434977.1
OU434978.1
OU434979.1
OU434980.1
OU434981.1
OU434982.1
OU434983.1
OU434984.1
OU434985.1
OU434986.1
OU434987.1
OU434988.1
OU434989.1
OU434990.1
OU434991.1
OU434992.1
OU434993.1
OU434994.1
OU434995.1
OU434996.1
OU434997.1
OU434998.1
OU434999.1
OU435000.1
OU435001.1
OU435002.1
OU435003.1
OU435004.1
OU435005.1
OU435006.1
OU435007.1
OU435008.1
OU435009.1
OU435010.1
OU435011.1
OU435012.1
OU435013.1
OU435014.1
OU435015.1
OU435016.1
OU435017.1
OU435018.1
OU435019.1
OU435020.1
OU435021.1
OU435022.1
OU435023.1
OU435024.1
OU435025.1
OU435026.1
OU435027.1
OU435028.1
OU435029.1
OU435030.1
OU435031.1
OU435032.1
OU435033.1
OU435034.1
OU435035.1
OU435036.1
OU435037.1
OU435038.1
OU435039.1
OU435040.1
OU435041.1
OU435042.1
OU435043.1
OU435044.1
OU435045.1
OU435046.1
OU435047.1
OU435048.1
OU435049.1
OU435050.1
OU435051.1
OU435052.1
OU435053.1
OU435054.1
OU435055.1
OU435056.1
OU435057.1
OU435058.1
OU435059.1
OU435060.1
OU435061.1
OU435062.1
OU435063.1
OU435064.1
OU435065.1
OU435066.1
OU435067.1
OU435068.1
OU435069.1
OU435070.1
OU435071.1
OU435072.1
OU435073.1
OU435074.1
OU435075.1
OU435076.1
OU435077.1
OU435078.1
OU435079.1
OU435080.1
OU435081.1
OU435082.1
OU435083.1
OU435084.1
OU435085.1
OU435086.1
OU435087.1
OU435088.1
OU435089.1
OU435090.1
OU435091.1
OU435092.1
OU435093.1
OU435094.1
OU435095.1
OU435096.1
OU435097.1
OU435098.1
OU435099.1
OU435100.1
OU435101.1
OU435102.1
OU435103.1
OU435104.1
OU435105.1
OU435106.1
OU435107.1
OU435108.1
OU435109.1
OU435110.1
OU435111.1
OU435112.1
OU435113.1
OU435114.1
OU435115.1
OU435116.1
OU435117.1
OU435118.1
OU435119.1
OU435120.1
OU435121.1
OU435122.1
OU435123.1
OU435124.1
OU435125.1
OU435126.1
OU435127.1
OU435128.1
OU435129.1
OU435130.1
OU435131.1
OU435132.1
OU435133.1
OU435134.1
OU435135.1
OU435136.1
OU435137.1
OU435138.1
OU435139.1
OU435140.1
OU435141.1
OU435142.1
OU435143.1
OU435144.1
OU435145.1
OU435146.1
OU435147.1
OU435148.1
OU435149.1
OU435150.1
OU435151.1
OU435152.1
OU435153.1
OU435154.1
OU435155.1
OU435156.1
OU435157.1
OU435158.1
OU435159.1
OU435160.1
OU435161.1
OU435162.1
OU435163.1
OU435164.1
OU435165.1
OU435166.1
OU435167.1
OU435168.1
OU435169.1
OU435170.1
OU435171.1
OU435172.1
OU435173.1
OU435174.1
OU435175.1
OU435176.1
OU435177.1
OU435178.1
OU435179.1
OU435180.1
OU435181.1
OU435182.1
OU435183.1
OU435184.1
OU435185.1
OU435186.1
OU435187.1
OU435188.1
OU435189.1
OU435190.1
OU435191.1
OU435192.1
OU435193.1
OU435194.1
OU435195.1
OU435196.1
OU435197.1
OU435198.1
OU435199.1
OU435200.1
OU435201.1
OU435202.1
OU435203.1
OU435204.1
OU435205.1
OU435206.1
OU435207.1
OU435208.1
OU435209.1
OU435210.1
OU435211.1
OU435212.1
OU435213.1
OU435214.1
OU435215.1
OU435216.1
OU435217.1
OU435218.1
OU435219.1
OU435220.1
OU435221.1
OU435222.1
OU435223.1
OU435224.1
OU435225.1
OU435226.1
OU435227.1
OU435228.1
OU435229.1
OU435230.1
OU435231.1
OU435232.1
OU435233.1
OU435234.1
OU435235.1
OU435236.1
OU435237.1
OU435238.1
OU435239.1
OU435240.1
OU435241.1
OU435242.1
OU435243.1
OU435244.1
MN422292.1
MN422293.1
MN422294.1
MN422295.1
MQ102675.1
MQ105706.1
MQ105707.1
MQ108405.1
MQ110223.1
MT461026.1
MT461027.1
MT463142.1
MT463143.1
MT463144.1
MT463145.1
MT463146.1
MT463147.1
MT463148.1
MT463149.1
MT463150.1
MT463151.1
MT463152.1
MT463153.1
MT463154.1
MT463155.1
MT463156.1
MT463157.1
MT463158.1
MT463159.1
MT463160.1
MT463161.1
MT463162.1
MT463163.1
MT463164.1
MT500552.1
MT500553.1
MT500554.1
MT500555.1
MT500556.1
MT513088.1
MT513089.1
MT513090.1
MT513091.1
MT513092.1
MT513093.1
MT513094.1
MT513096.1
MT513097.1
MT514916.1
MT514917.1
MT521733.1
MT521734.1
MT522608.1
MT522609.1
MT655945.1
MT655946.1
MT655947.1
MW059024.1
MW059025.1
MW059026.1
MW311372.1
MW321605.1
MW362867.1
MW505928.1
MW629379.1
MW629380.1
MW629381.1
MW648427.1
MW648428.1
MW648429.1
MW648430.1
MW648431.1
MW648433.1
MW648434.1
MW648435.1
MW648436.1
MW648437.1
MW648439.1
MW648440.1
MW648441.1
MW648442.1
MW648443.1
MW648444.1
MW648446.1
MW648447.1
MW648448.1
MW648449.1
MW648450.1
MW648451.1
MW648452.1
MW648454.1
MW648455.1
MW648456.1
MW648457.1
MW648458.1
MW648459.1
MW648460.1
MW648461.1
MW648462.1
MW648463.1
MW648464.1
MW648465.1
MW648466.1
MW648467.1
MW648468.1
MW648469.1
MW648470.1
MW648471.1
MW648472.1
MW648473.1
MW648474.1
MW648475.1
MW648476.1
MW648477.1
MW648478.1
MW648479.1
MW648480.1
MW648481.1
MW648482.1
MW648483.1
MW648484.1
MW648485.1
MW648486.1
MW648487.1
MW648488.1
MW648489.1
MW648490.1
MW648491.1
MW648492.1
MW648494.1
MW648495.1
MW648496.1
MW648497.1
MW648498.1
MW648499.1
MW648500.1
MW648501.1
MW648502.1
MW648503.1
MW648504.1
MW648505.1
MW648506.1
MW648507.1
MW648508.1
MW648509.1
MW648512.1
MW648514.1
MW648515.1
MW648516.1
MW648517.1
MW648518.1
MW648519.1
MW648520.1
MW648521.1
MW648522.1
MW648523.1
MW648524.1
MW648525.1
MW648526.1
MW648527.1
MW648528.1
MW648529.1
MW648530.1
MW648531.1
MW648532.1
MW648533.1
MW648534.1
MW648535.1
MW648536.1
MW648537.1
MW648538.1
MW648539.1
MW648541.1
MW648542.1
MW648543.1
MW648544.1
MW648545.1
MW678851.1
MW678852.1
MW678853.1
MW678854.1
MW678855.1
MW678856.1
MW678857.1
MW678858.1
MW678859.1
MW678860.1
MW678861.1
MW678862.1
MW678863.1
MW678864.1
MW678865.1
MW678866.1
MW678867.1
MW678868.1
MW678869.1
MW678870.1
MW678871.1
MW678872.1
MW678873.1
MW678874.1
MW678875.1
MW678876.1
MW678877.1
MW678878.1
MW678879.1
MW678880.1
MW678881.1
MW678882.1
MW678883.1
MW678884.1
MW678885.1
MW678886.1
MW678887.1
MW678888.1
MW678889.1
MW678890.1
MW678891.1
MW678892.1
MW678893.1
MW678894.1
MW678895.1
MW678896.1
MW678897.1
MW678898.1
MW678899.1
MW678900.1
MW678901.1
MW678902.1
MW678903.1
MW678904.1
MW678905.1
MW678906.1
MW678907.1
MW678908.1
MW678909.1
MW678910.1
MW678911.1
MW678912.1
MW678913.1
MW678914.1
MW678915.1
MW678916.1
MW678917.1
MW678918.1
MW678919.1
MW678920.1
MW678921.1
MW678922.1
MW678923.1
MW678924.1
MW678925.1
MW678926.1
MW678927.1
MW678928.1
MW678929.1
MW678930.1
MW678931.1
MW678932.1
MW678933.1
MW678934.1
MW678935.1
MW678936.1
MW678937.1
MW678938.1
MW678939.1
MW678940.1
MW678941.1
MW678942.1
MW678943.1
MW678944.1
MW678945.1
MW678946.1
MW678947.1
MW678948.1
MW678949.1
MW678950.1
MW678951.1
MW678952.1
MW678953.1
MW678954.1
MW678955.1
MW678956.1
MW678957.1
MW678958.1
MW678959.1
MW678960.1
MW678961.1
MW678962.1
MW678963.1
MW678964.1
MW678965.1
MW678966.1
MW678967.1
MW678968.1
MW678969.1
MW678970.1
MW678971.1
MW678972.1
MW678973.1
MW678974.1
MW678975.1
MW678976.1
MW678977.1
MW678978.1
MW678979.1
MW678980.1
MW678981.1
MW678982.1
MW678983.1
MW678984.1
MW678985.1
MW678986.1
MW678987.1
MW678988.1
MW678989.1
MW678990.1
MW678991.1
MW678992.1
MW678993.1
MW678994.1
MW678995.1
MW678996.1
MW678997.1
MW678998.1
MW678999.1
MW679000.1
MW679001.1
MW684778.1
MW684779.1
MW684780.1
MW684781.1
MW684782.1
MW684783.1
MW684784.1
MW684785.1
MW684786.1
MW684787.1
MW684788.1
MW684789.1
MW684790.1
MW684791.1
MW684792.1
MW684793.1
MW684794.1
MW684795.1
MW684796.1
MW684797.1
MW684798.1
MW684799.1
MW684800.1
MW684801.1
MW684802.1
MW684803.1
MW684804.1
MW684805.1
MW684806.1
MW684807.1
MW684808.1
MW684809.1
MW684810.1
MW684811.1
MW684812.1
MW684813.1
MW684814.1
MW684815.1
MW684816.1
MW684817.1
MW684818.1
MW684819.1
MW684820.1
MW684821.1
MW684822.1
MW684823.1
MW684824.1
MW684825.1
MW684826.1
MW684827.1
MW684828.1
MW684829.1
MW684830.1
MW684831.1
MW684832.1
MW684833.1
MW684834.1
MW684835.1
MW684836.1
MW684837.1
MW684838.1
MW684839.1
MW684840.1
MW684841.1
MW684842.1
MW684843.1
MW684844.1
MW684845.1
MW684846.1
MW684847.1
MW805358.1
MW805359.1
MW805360.1
MW822007.1
MW822008.1
MW911612.1
MW911613.1
MW911614.1
MW911615.1
MZ042490.1
MZ152914.1
MZ152915.1
MZ424863.1
MZ424864.1
MZ424865.1
MZ444140.1
MZ477744.1
MZ477745.1
MZ477746.1
MZ477747.1
MZ477748.1
MZ477749.1
MZ477750.1
MZ477751.1
MZ477752.1
MZ477753.1
MZ477754.1
MZ477755.1
MZ477756.1
MZ477757.1
MZ477758.1
MZ477759.1
MZ577122.1
MZ577123.1
MZ577124.1
MZ577125.1
MZ577126.1
MZ577451.1
MZ577452.1
MZ577453.1
MZ577454.1
MZ577455.1
MZ577456.1
MZ577457.1
MZ577458.1
MZ577459.1
MZ577460.1
MZ577461.1
MZ577462.1
MZ577463.1
MZ577464.1
MZ577465.1
MZ577466.1
MZ577467.1
MZ577468.1
MZ577469.1
MZ577470.1
MZ577471.1
MZ577472.1
MZ577473.1
MZ577474.1
MZ577475.1
MZ577476.1
MZ577477.1
MZ577478.1
MZ577479.1
MZ577480.1
MZ577481.1
MZ577482.1
MZ577483.1
MZ577484.1
MZ577485.1
MZ577486.1
MZ577487.1
MZ577488.1
MZ577489.1
MZ577490.1
MZ577491.1
MZ577492.1
MZ577493.1
MZ577494.1
MZ577495.1
MZ577496.1
MZ577497.1
MZ577498.1
MZ577499.1
MZ577500.1
MZ577501.1
MZ577502.1
MZ577503.1
MZ577504.1
MZ577505.1
MZ577506.1
MZ577507.1
MZ577508.1
MZ577509.1
MZ577510.1
MZ577511.1
MZ577512.1
MZ577513.1
MZ577514.1
MZ577515.1
MZ577516.1
MZ577517.1
MZ577518.1
MZ577519.1
MZ577520.1
MZ577521.1
MZ577522.1
MZ577523.1
MZ577524.1
MZ577525.1
MZ577526.1
MZ577527.1
MZ577528.1
MZ577529.1
MZ577530.1
MZ577531.1
MZ577532.1
MZ577533.1
MZ577534.1
MZ577535.1
MZ577536.1
MZ577537.1
MZ577538.1
MZ577539.1
MZ577540.1
MZ577541.1
MZ577542.1
MZ577543.1
MZ577544.1
MZ577545.1
MZ577546.1
MZ577547.1
MZ577548.1
MZ577549.1
MZ577550.1
MZ577551.1
MZ577552.1
MZ577553.1
MZ577554.1
MZ577555.1
MZ577556.1
MZ577557.1
MZ577558.1
MZ577559.1
MZ577560.1
MZ577561.1
MZ578003.1
MZ578274.1
MZ578275.1
MZ578276.1
MZ578277.1
MZ578278.1
MZ578279.1
MZ578280.1
MZ578281.1
MZ578282.1
MZ578283.1
MZ578467.1
MZ578468.1
MZ578575.1
MZ578576.1
MZ578577.1
MZ578578.1
MZ578579.1
MZ578580.1
MZ578581.1
MZ578582.1
MZ578583.1
MZ578584.1
MZ578585.1
MZ578586.1
MZ578587.1
MZ578588.1
MZ578589.1
MZ578590.1
MZ578591.1
MZ578592.1
MZ578593.1
MZ578594.1
MZ578595.1
MZ578596.1
MZ578597.1
MZ578598.1
MZ578599.1
MZ578600.1
MZ578601.1
MZ578602.1
MZ578603.1
MZ578604.1
MZ578605.1
MZ578606.1
MZ578607.1
MZ578608.1
MZ578609.1
MZ578610.1
MZ578611.1
MZ578612.1
MZ578613.1
MZ578614.1
MZ578615.1
MZ578616.1
MZ578617.1
MZ578618.1
MZ578619.1
MZ578620.1
MZ578621.1
MZ578622.1
MZ578623.1
MZ578624.1
MZ578625.1
MZ578626.1
MZ578627.1
MZ578628.1
MZ578629.1
MZ578630.1
MZ578631.1
MZ578632.1
MZ578633.1
MZ578634.1
MZ578635.1
MZ578636.1
MZ578637.1
MZ578638.1
MZ578639.1
MZ578640.1
MZ578641.1
MZ578642.1
MZ578643.1
MZ578644.1
MZ578645.1
MZ578646.1
MZ578647.1
MZ578648.1
MZ578649.1
MZ578650.1
MZ578651.1
MZ578652.1
MZ578653.1
MZ578654.1
MZ578655.1
MZ578656.1
MZ578657.1
MZ578658.1
MZ578659.1
MZ578660.1
MZ578661.1
MZ578662.1
MZ578663.1
MZ578664.1
MZ578665.1
MZ578666.1
MZ578667.1
MZ578668.1
MZ578669.1
MZ578670.1
MZ578671.1
MZ578672.1
MZ578673.1
MZ578674.1
MZ578675.1
MZ578676.1
MZ578677.1
MZ578678.1
MZ578679.1
MZ578680.1
MZ578681.1
MZ578682.1
MZ578683.1
MZ578684.1
MZ578685.1
MZ578686.1
MZ578687.1
MZ578688.1
MZ578689.1
MZ578690.1
MZ578691.1
MZ578692.1
MZ578693.1
MZ578694.1
MZ578695.1
MZ578696.1
MZ578697.1
MZ578698.1
MZ578699.1
MZ578700.1
MZ578701.1
MZ578702.1
MZ578703.1
MZ578704.1
MZ578705.1
MZ578706.1
MZ578707.1
MZ578708.1
MZ578709.1
MZ578710.1
MZ578711.1
MZ578712.1
MZ578713.1
MZ578714.1
MZ578715.1
MZ578716.1
MZ578717.1
MZ578718.1
MZ578719.1
MZ578720.1
MZ578721.1
MZ578722.1
MZ578723.1
MZ578724.1
MZ578725.1
MZ578726.1
MZ578727.1
MZ578728.1
MZ578729.1
MZ578730.1
MZ578731.1
MZ578732.1
MZ578733.1
MZ578734.1
MZ578735.1
MZ578736.1
MZ578737.1
MZ578738.1
MZ578739.1
MZ578740.1
MZ578741.1
MZ578742.1
MZ578743.1
MZ578744.1
MZ578745.1
MZ578746.1
MZ578747.1
MZ578748.1
MZ578749.1
MZ578750.1
MZ578751.1
MZ578752.1
MZ578753.1
MZ578754.1
MZ578755.1
MZ578756.1
MZ578757.1
MZ578758.1
MZ578759.1
MZ578760.1
MZ578761.1
MZ578762.1
MZ578763.1
MZ578764.1
MZ578765.1
MZ578766.1
MZ578767.1
MZ578768.1
MZ578769.1
MZ578770.1
MZ578771.1
MZ578772.1
MZ578773.1
MZ578774.1
MZ578775.1
MZ578776.1
MZ578777.1
MZ578778.1
MZ578779.1
MZ578780.1
MZ578781.1
MZ578782.1
MZ578783.1
MZ578784.1
MZ578785.1
MZ578786.1
MZ578787.1
MZ578788.1
MZ578789.1
MZ578790.1
MZ578791.1
MZ578792.1
MZ578793.1
MZ578794.1
MZ578795.1
MZ578796.1
MZ578797.1
MZ578798.1
MZ578799.1
MZ578800.1
MZ578801.1
MZ578802.1
MZ578803.1
MZ578804.1
MZ578805.1
MZ578806.1
MZ578807.1
MZ578808.1
MZ578809.1
MZ578810.1
MZ578811.1
MZ578812.1
MZ578813.1
MZ578814.1
MZ578815.1
MZ578816.1
MZ578817.1
MZ578818.1
MZ578819.1
MZ578820.1
MZ578821.1
MZ578822.1
MZ578823.1
MZ578824.1
MZ578825.1
MZ578826.1
MZ578827.1
MZ578828.1
MZ578829.1
MZ578830.1
MZ578831.1
MZ578832.1
MZ578833.1
MZ578834.1
MZ578835.1
MZ578836.1
MZ578837.1
MZ578838.1
MZ578839.1
MZ578840.1
MZ578841.1
MZ578842.1
MZ578843.1
MZ578844.1
MZ578845.1
MZ578846.1
MZ578847.1
MZ578848.1
MZ578849.1
MZ578850.1
MZ578851.1
MZ578852.1
MZ578853.1
MZ578854.1
MZ578855.1
MZ578856.1
MZ578857.1
MZ578858.1
MZ578859.1
MZ578860.1
MZ578861.1
MZ578862.1
MZ578863.1
MZ578864.1
MZ578865.1
MZ578866.1
MZ578867.1
MZ578868.1
MZ578869.1
MZ578870.1
MZ578871.1
MZ578872.1
MZ578873.1
MZ578874.1
MZ578875.1
MZ578876.1
MZ578877.1
MZ578878.1
MZ578879.1
MZ578880.1
MZ578881.1
MZ578882.1
MZ578883.1
MZ578884.1
MZ578885.1
MZ578886.1
MZ578887.1
MZ578888.1
MZ578889.1
MZ578890.1
MZ578891.1
MZ578892.1
MZ578893.1
MZ578894.1
MZ578895.1
MZ578896.1
MZ578897.1
MZ578898.1
MZ578899.1
MZ578900.1
MZ578901.1
MZ578902.1
MZ578903.1
MZ578904.1
MZ578905.1
MZ578906.1
MZ578907.1
MZ578908.1
MZ578909.1
MZ578910.1
MZ578911.1
MZ578912.1
MZ578913.1
MZ578914.1
MZ578915.1
MZ578916.1
MZ578917.1
MZ578918.1
MZ578919.1
MZ578920.1
MZ578921.1
MZ578922.1
MZ578923.1
MZ578924.1
MZ578925.1
MZ578926.1
MZ578927.1
MZ578928.1
MZ578929.1
MZ578930.1
MZ578931.1
MZ578932.1
MZ578933.1
MZ578934.1
MZ578935.1
MZ578936.1
MZ578937.1
MZ578938.1
MZ578939.1
MZ578940.1
MZ578941.1
MZ578942.1
MZ578943.1
MZ578944.1
MZ578945.1
MZ578946.1
MZ578947.1
MZ578948.1
MZ578949.1
MZ578950.1
MZ578951.1
MZ578952.1
MZ578953.1
MZ578954.1
MZ578955.1
MZ578956.1
MZ578957.1
MZ578958.1
MZ578959.1
MZ578960.1
MZ578961.1
MZ578962.1
MZ578963.1
MZ578964.1
MZ578965.1
MZ578966.1
MZ578967.1
MZ578968.1
MZ578969.1
MZ578970.1
MZ578971.1
MZ578972.1
MZ578973.1
MZ578974.1
MZ578975.1
MZ578976.1
MZ578977.1
MZ578978.1
MZ578979.1
MZ578980.1
MZ578981.1
MZ578982.1
MZ578983.1
MZ578984.1
MZ578985.1
MZ578986.1
MZ578987.1
MZ578988.1
MZ578989.1
MZ578990.1
MZ578991.1
MZ578992.1
MZ578993.1
MZ578994.1
MZ578995.1
MZ578996.1
MZ578997.1
MZ578998.1
MZ578999.1
MZ579000.1
MZ579001.1
MZ579002.1
MZ579003.1
MZ579004.1
MZ579005.1
MZ579006.1
MZ579007.1
MZ579008.1
MZ579009.1
MZ579010.1
MZ579011.1
MZ579012.1
MZ579013.1
MZ579014.1
MZ579015.1
MZ579016.1
MZ579017.1
MZ579018.1
MZ579019.1
MZ579020.1
MZ579021.1
MZ579022.1
MZ579023.1
MZ579024.1
MZ579025.1
MZ579026.1
MZ579027.1
MZ579028.1
MZ579029.1
MZ579030.1
MZ579031.1
MZ579032.1
MZ579033.1
MZ579034.1
MZ579035.1
MZ579036.1
MZ579037.1
MZ579038.1
MZ579039.1
MZ579040.1
MZ579041.1
MZ579042.1
MZ579043.1
MZ579044.1
MZ579045.1
MZ579046.1
MZ579047.1
MZ579048.1
MZ579049.1
MZ579050.1
MZ579051.1
MZ579052.1
MZ579053.1
MZ579054.1
MZ579055.1
MZ579056.1
MZ579057.1
MZ579058.1
MZ579059.1
MZ579060.1
MZ579061.1
MZ579062.1
MZ579063.1
MZ579064.1
MZ579065.1
MZ579066.1
MZ579067.1
MZ579068.1
MZ579069.1
MZ579070.1
MZ579071.1
MZ579072.1
MZ579073.1
MZ579074.1
MZ579075.1
MZ579076.1
MZ579077.1
MZ579078.1
MZ579079.1
MZ579080.1
MZ579081.1
MZ579082.1
MZ579083.1
MZ579084.1
MZ579085.1
MZ579086.1
MZ579087.1
MZ579088.1
MZ579089.1
MZ579090.1
MZ579091.1
MZ579092.1
MZ579093.1
MZ579094.1
MZ579095.1
MZ579096.1
MZ579097.1
MZ579098.1
MZ579099.1
MZ579100.1
MZ579101.1
MZ579102.1
MZ579103.1
MZ579104.1
MZ579105.1
MZ579106.1
MZ579107.1
MZ579108.1
MZ579109.1
MZ579110.1
MZ579111.1
MZ579112.1
MZ579113.1
MZ579114.1
MZ579115.1
MZ579116.1
MZ579117.1
MZ579118.1
MZ579119.1
MZ579120.1
MZ579121.1
MZ579122.1
MZ579123.1
MZ579124.1
MZ579125.1
MZ579126.1
MZ579127.1
MZ579128.1
MZ579129.1
MZ579130.1
MZ579131.1
MZ579132.1
MZ579133.1
MZ579134.1
MZ579135.1
MZ579136.1
MZ579137.1
MZ579138.1
MZ579139.1
MZ579140.1
MZ579141.1
MZ579142.1
MZ579143.1
MZ579144.1
MZ579145.1
MZ579146.1
MZ579147.1
MZ579148.1
MZ579149.1
MZ579150.1
MZ579151.1
MZ579152.1
MZ579153.1
MZ579154.1
MZ579155.1
MZ579156.1
MZ579157.1
MZ579158.1
MZ579159.1
MZ579160.1
MZ579161.1
MZ579162.1
MZ579163.1
MZ579164.1
MZ579165.1
MZ579166.1
MZ579167.1
MZ579168.1
MZ579169.1
MZ579170.1
MZ579171.1
MZ579172.1
MZ579173.1
MZ579174.1
MZ579175.1
MZ579176.1
MZ579177.1
MZ579178.1
MZ579179.1
MZ579180.1
MZ579181.1
MZ579182.1
MZ579183.1
MZ579184.1
MZ579185.1
MZ579186.1
MZ579187.1
MZ579188.1
MZ579189.1
MZ579190.1
MZ579191.1
MZ579192.1
MZ579193.1
MZ579194.1
MZ579195.1
MZ579196.1
MZ579197.1
MZ579198.1
MZ579199.1
MZ579200.1
MZ579201.1
MZ579202.1
MZ579203.1
MZ579204.1
MZ579205.1
MZ579206.1
MZ579207.1
MZ579208.1
MZ579209.1
MZ579210.1
MZ579211.1
MZ579212.1
MZ579213.1
MZ579214.1
MZ579215.1
MZ579216.1
MZ579217.1
MZ579218.1
MZ579219.1
MZ579220.1
MZ579221.1
MZ579222.1
MZ579223.1
MZ579224.1
MZ579225.1
MZ579226.1
MZ579227.1
MZ579228.1
MZ579229.1
MZ579230.1
MZ579231.1
MZ579232.1
MZ579233.1
MZ579234.1
MZ579235.1
MZ579236.1
MZ579237.1
MZ579238.1
MZ579239.1
MZ579240.1
MZ579241.1
MZ579242.1
MZ579243.1
MZ579244.1
MZ579245.1
MZ579246.1
MZ579247.1
MZ579248.1
MZ579249.1
MZ579250.1
MZ579251.1
MZ579252.1
MZ579253.1
MZ579254.1
MZ579255.1
MZ579256.1
MZ579257.1
MZ579258.1
MZ579259.1
MZ579260.1
MZ579261.1
MZ579262.1
MZ579263.1
MZ579264.1
MZ579265.1
MZ579266.1
MZ579267.1
MZ579268.1
MZ579269.1
MZ579270.1
MZ579271.1
MZ579272.1
MZ579273.1
MZ579274.1
MZ579275.1
MZ579276.1
MZ579277.1
MZ579278.1
MZ579279.1
MZ579280.1
MZ579281.1
MZ579282.1
MZ579283.1
MZ579284.1
MZ579285.1
MZ579286.1
MZ579287.1
MZ579288.1
MZ579289.1
MZ579290.1
MZ579291.1
MZ579292.1
MZ579293.1
MZ579294.1
MZ579295.1
MZ579296.1
MZ579297.1
MZ579298.1
MZ579299.1
MZ579300.1
MZ579301.1
MZ579302.1
MZ579303.1
MZ579304.1
MZ579305.1
MZ579306.1
MZ579307.1
MZ579308.1
MZ579309.1
MZ579310.1
MZ579311.1
MZ579312.1
MZ579313.1
MZ579314.1
MZ579315.1
MZ579316.1
MZ579317.1
MZ579318.1
MZ579319.1
MZ579320.1
MZ579321.1
MZ579322.1
MZ579323.1
MZ579324.1
MZ579325.1
MZ579326.1
MZ579327.1
MZ579328.1
MZ579329.1
MZ579330.1
MZ579331.1
MZ579332.1
MZ579333.1
MZ579334.1
MZ579335.1
MZ579336.1
MZ579337.1
MZ579338.1
MZ579339.1
MZ579340.1
MZ579341.1
MZ579342.1
MZ579343.1
MZ579344.1
MZ579345.1
MZ579346.1
MZ579347.1
MZ579348.1
MZ579349.1
MZ579350.1
MZ579351.1
MZ579352.1
MZ579353.1
MZ579354.1
MZ579355.1
MZ579356.1
MZ579357.1
MZ579358.1
MZ579359.1
MZ579360.1
MZ579361.1
MZ579362.1
MZ579363.1
MZ579364.1
MZ579365.1
MZ579366.1
MZ579367.1
MZ579368.1
MZ579369.1
MZ579370.1
MZ579371.1
MZ579372.1
MZ579373.1
MZ579374.1
MZ579375.1
MZ579376.1
MZ579377.1
MZ579378.1
MZ579379.1
MZ579380.1
MZ579381.1
MZ579382.1
MZ579383.1
MZ579384.1
MZ579385.1
MZ579386.1
MZ579387.1
MZ579388.1
MZ579389.1
MZ579390.1
MZ579391.1
MZ579392.1
MZ579393.1
MZ579394.1
MZ579395.1
MZ579396.1
MZ579397.1
MZ579398.1
MZ579399.1
MZ579400.1
MZ579401.1
MZ579402.1
MZ579403.1
MZ579404.1
MZ579405.1
MZ579406.1
MZ579407.1
MZ579408.1
MZ579409.1
MZ579410.1
MZ579411.1
MZ579412.1
MZ579413.1
MZ579414.1
MZ579415.1
MZ579416.1
MZ579417.1
MZ579418.1
MZ579419.1
MZ579420.1
MZ579421.1
MZ579422.1
MZ579423.1
MZ579424.1
MZ579425.1
MZ579426.1
MZ579427.1
MZ579428.1
MZ579429.1
MZ579430.1
MZ579431.1
MZ579432.1
MZ579433.1
MZ579434.1
MZ579435.1
MZ579436.1
MZ579437.1
MZ579438.1
MZ579439.1
MZ579440.1
MZ579441.1
MZ579442.1
MZ579443.1
MZ579444.1
MZ579445.1
MZ579446.1
MZ579447.1
MZ579448.1
MZ579449.1
MZ579450.1
MZ579451.1
MZ579452.1
MZ579453.1
MZ579454.1
MZ579455.1
MZ579456.1
MZ579457.1
MZ579458.1
MZ579459.1
MZ579460.1
MZ579461.1
MZ579462.1
MZ579463.1
MZ579464.1
MZ579465.1
MZ579466.1
MZ579467.1
MZ579468.1
MZ579469.1
MZ579470.1
MZ579471.1
MZ579472.1
MZ579473.1
MZ579474.1
MZ579475.1
MZ579476.1
MZ579477.1
MZ579478.1
MZ579479.1
MZ579480.1
MZ579481.1
MZ579482.1
MZ579483.1
MZ579484.1
MZ579485.1
MZ579486.1
MZ579510.1
MZ579511.1
MZ579512.1
MZ579513.1
MZ581140.1
MZ581141.1
MZ581142.1
MZ581143.1
MZ581144.1
MZ581145.1
MZ581146.1
MZ581147.1
MZ581148.1
MZ581149.1
MZ581150.1
MZ581151.1
MZ581152.1
MZ581153.1
MZ581154.1
MZ581155.1
MZ581156.1
MZ581157.1
MZ581158.1
MZ581159.1
MZ581160.1
MZ581161.1
MZ581162.1
MZ581163.1
MZ581164.1
MZ581165.1
MZ581166.1
MZ581167.1
MZ581168.1
MZ581169.1
MZ581170.1
MZ581171.1
MZ581172.1
MZ581173.1
MZ581174.1
MZ581175.1
MZ581176.1
MZ581177.1
MZ581178.1
MZ581179.1
MZ581180.1
MZ581181.1
MZ581182.1
MZ581183.1
MZ581184.1
MZ581185.1
MZ581186.1
MZ581187.1
MZ581188.1
MZ581189.1
MZ581190.1
MZ581191.1
MZ581192.1
MZ581193.1
MZ581194.1
MZ581195.1
MZ581196.1
MZ581197.1
MZ581198.1
MZ581199.1
MZ581200.1
MZ581201.1
MZ581202.1
MZ581203.1
MZ581204.1
MZ581205.1
MZ581206.1
MZ581207.1
MZ581208.1
MZ581209.1
MZ581210.1
MZ581211.1
MZ581212.1
MZ581213.1
MZ581214.1
MZ581215.1
MZ581216.1
MZ581217.1
MZ581218.1
MZ581219.1
MZ581220.1
MZ581221.1
MZ581222.1
MZ581223.1
MZ581224.1
MZ581225.1
MZ581226.1
MZ581227.1
MZ581228.1
MZ581229.1
MZ581230.1
MZ581231.1
MZ581232.1
MZ581233.1
MZ581234.1
MZ581235.1
MZ581236.1
MZ581237.1
MZ581238.1
MZ581239.1
MZ581240.1
MZ581241.1
MZ581242.1
MZ581243.1
MZ581244.1
MZ581245.1
MZ581246.1
MZ581247.1
MZ581248.1
MZ581249.1
MZ581250.1
MZ581251.1
MZ581252.1
MZ581253.1
MZ581254.1
MZ581255.1
MZ581256.1
MZ581257.1
MZ581258.1
MZ581259.1
MZ581260.1
MZ581261.1
MZ581262.1
MZ581263.1
MZ581264.1
MZ581265.1
MZ581266.1
MZ581267.1
MZ581268.1
MZ581269.1
MZ581270.1
MZ581271.1
MZ581272.1
MZ581273.1
MZ581274.1
MZ581275.1
MZ581276.1
MZ581277.1
MZ581278.1
MZ581279.1
MZ581280.1
MZ581281.1
MZ581282.1
MZ581283.1
MZ581284.1
MZ581285.1
MZ581286.1
MZ581287.1
MZ581288.1
MZ581289.1
MZ581290.1
MZ581291.1
MZ581292.1
MZ581293.1
MZ581294.1
MZ581295.1
MZ581296.1
MZ581297.1
MZ581298.1
MZ581299.1
MZ581300.1
MZ581301.1
MZ581302.1
MZ581303.1
MZ581304.1
MZ581305.1
MZ581306.1
MZ581307.1
MZ581308.1
MZ581309.1
MZ581310.1
MZ581311.1
MZ581312.1
MZ581313.1
MZ581314.1
MZ581315.1
MZ581316.1
MZ581317.1
MZ581318.1
MZ581319.1
MZ581320.1
MZ581321.1
MZ581322.1
MZ581323.1
MZ581324.1
MZ581325.1
MZ590590.1
MZ590591.1
MZ590592.1
MZ590593.1
MZ590594.1
MZ590595.1
MZ590596.1
MZ590597.1
MZ590598.1
MZ590599.1
MZ590600.1
MZ590601.1
MZ590602.1
MZ590603.1
MZ590604.1
MZ590605.1
MZ590606.1
MZ590607.1
MZ590608.1
MZ590609.1
MZ590610.1
MZ590611.1
MZ590612.1
MZ590613.1
MZ590614.1
MZ590615.1
MZ590616.1
MZ590617.1
MZ590618.1
MZ590619.1
MZ590620.1
MZ590621.1
MZ590622.1
MZ590623.1
MZ590624.1
MZ590625.1
MZ590626.1
MZ590627.1
MZ590628.1
MZ590629.1
MZ590630.1
MZ590631.1
MZ590632.1
MZ590633.1
MZ590634.1
MZ590635.1
MZ590636.1
MZ590637.1
MZ590638.1
MZ590639.1
MZ590640.1
MZ590641.1
MZ590642.1
MZ590643.1
MZ590644.1
MZ590645.1
MZ590646.1
MZ590647.1
MZ590648.1
MZ590649.1
MZ590650.1
MZ590651.1
MZ590652.1
MZ590653.1
MZ590654.1
MZ590655.1
MZ590656.1
MZ590657.1
MZ590658.1
MZ590659.1
MZ590660.1
MZ590661.1
MZ590662.1
MZ590663.1
MZ590664.1
MZ590665.1
MZ590666.1
MZ590667.1
MZ590668.1
MZ590669.1
MZ590670.1
MZ590671.1
MZ590672.1
MZ590673.1
MZ590674.1
MZ590675.1
MZ590676.1
MZ590677.1
MZ590678.1
MZ590679.1
MZ590680.1
MZ590681.1
MZ590682.1
MZ590683.1
MZ590684.1
MZ590685.1
MZ590686.1
MZ590687.1
MZ590688.1
MZ590689.1
MZ590690.1
MZ590691.1
MZ590692.1
MZ590693.1
MZ590694.1
MZ590695.1
MZ590696.1
MZ590697.1
MZ590698.1
MZ590699.1
MZ590700.1
MZ590701.1
MZ590702.1
MZ590703.1
MZ590704.1
MZ590705.1
MZ590706.1
MZ590707.1
MZ590708.1
MZ590709.1
MZ590710.1
MZ590711.1
MZ590712.1
MZ590713.1
MZ590714.1
MZ590715.1
MZ590716.1
MZ590717.1
MZ590718.1
MZ590719.1
MZ590720.1
MZ590721.1
MZ590722.1
MZ590723.1
MZ590724.1
MZ590725.1
MZ590726.1
MZ590727.1
MZ590728.1
MZ590729.1
MZ590730.1
MZ590731.1
MZ590732.1
MZ590733.1
MZ590734.1
MZ590735.1
MZ590736.1
MZ590737.1
MZ590738.1
MZ590739.1
MZ590740.1
MZ590741.1
MZ590742.1
MZ590743.1
MZ590744.1
MZ590745.1
MZ590746.1
MZ590747.1
MZ590748.1
MZ590749.1
MZ590750.1
MZ590751.1
MZ590752.1
MZ590753.1
MZ590754.1
MZ590755.1
MZ590756.1
MZ590757.1
MZ590758.1
MZ590759.1
MZ590760.1
MZ590761.1
MZ590762.1
MZ590763.1
MZ590764.1
MZ590765.1
MZ590766.1
MZ590767.1
MZ590768.1
MZ590769.1
MZ590770.1
MZ590771.1
MZ590772.1
MZ590773.1
MZ590774.1
MZ590775.1
MZ590776.1
MZ590777.1
MZ590778.1
MZ590779.1
MZ590780.1
MZ590781.1
MZ590782.1
MZ590783.1
MZ590784.1
MZ590785.1
MZ590786.1
MZ590787.1
MZ590788.1
MZ590789.1
MZ590790.1
MZ590791.1
MZ590792.1
MZ590793.1
MZ590794.1
MZ590795.1
MZ590796.1
MZ590797.1
MZ590798.1
MZ590799.1
MZ590800.1
MZ590801.1
MZ590802.1
MZ590803.1
MZ590804.1
MZ590805.1
MZ590806.1
MZ590807.1
MZ590808.1
MZ590809.1
MZ590810.1
MZ590811.1
MZ590812.1
MZ590813.1
MZ590814.1
MZ590815.1
MZ590816.1
MZ590817.1
MZ590818.1
MZ590819.1
MZ590820.1
MZ590821.1
MZ590822.1
MZ590823.1
MZ590824.1
MZ590825.1
MZ590826.1
MZ590827.1
MZ590828.1
MZ590829.1
MZ590830.1
MZ590831.1
MZ590832.1
MZ590833.1
MZ590834.1
MZ590835.1
MZ590836.1
MZ590837.1
MZ590838.1
MZ590839.1
MZ590840.1
MZ590841.1
MZ590842.1
MZ590843.1
MZ590844.1
MZ590845.1
MZ590846.1
MZ590847.1
MZ590848.1
MZ590849.1
MZ590850.1
MZ590851.1
MZ590852.1
MZ590853.1
MZ590854.1
MZ590855.1
MZ590856.1
MZ590857.1
MZ590858.1
MZ590859.1
MZ590860.1
MZ590861.1
MZ590862.1
MZ590863.1
MZ590864.1
MZ590865.1
MZ590866.1
MZ590867.1
MZ590868.1
MZ590869.1
MZ590870.1
MZ590871.1
MZ590872.1
MZ590873.1
MZ590874.1
MZ590875.1
MZ590876.1
MZ590877.1
MZ590878.1
MZ590879.1
MZ590880.1
MZ590881.1
MZ590882.1
MZ590883.1
MZ590884.1
MZ590885.1
MZ590886.1
MZ590887.1
MZ590888.1
MZ590889.1
MZ590890.1
MZ590891.1
MZ590892.1
MZ590893.1
MZ590894.1
MZ590895.1
MZ590896.1
MZ590897.1
MZ590898.1
MZ590899.1
MZ590900.1
MZ590901.1
MZ590902.1
MZ590903.1
MZ590904.1
MZ590905.1
MZ590906.1
MZ590907.1
MZ590908.1
MZ590909.1
MZ590910.1
MZ590911.1
MZ590912.1
MZ590913.1
MZ590914.1
MZ590915.1
MZ590916.1
MZ590917.1
MZ590918.1
MZ590919.1
MZ590920.1
MZ590921.1
MZ590922.1
MZ590923.1
MZ590924.1
MZ590925.1
MZ590926.1
MZ590927.1
MZ590928.1
MZ590929.1
MZ590930.1
MZ590931.1
MZ590932.1
MZ590933.1
MZ590934.1
MZ590935.1
MZ590936.1
MZ590937.1
MZ590938.1
MZ590939.1
MZ590940.1
MZ590941.1
MZ590942.1
MZ590943.1
MZ590944.1
MZ590945.1
MZ590946.1
MZ590947.1
MZ590948.1
MZ590949.1
MZ590950.1
MZ590951.1
MZ590952.1
MZ590953.1
MZ590954.1
MZ590955.1
MZ590956.1
MZ590957.1
MZ590958.1
MZ590959.1
MZ590960.1
MZ590961.1
MZ590962.1
MZ590963.1
MZ590964.1
MZ590965.1
MZ590966.1
MZ590967.1
MZ590968.1
MZ590969.1
MZ590970.1
MZ590971.1
MZ590972.1
MZ590973.1
MZ590974.1
MZ590975.1
MZ590976.1
MZ590977.1
MZ590978.1
MZ590979.1
MZ590980.1
MZ590981.1
MZ590982.1
MZ590983.1
MZ590984.1
MZ590985.1
MZ590986.1
MZ590987.1
MZ590988.1
MZ590989.1
MZ590990.1
MZ590991.1
MZ590992.1
MZ590993.1
MZ590994.1
MZ590995.1
MZ590996.1
MZ590997.1
MZ590998.1
MZ590999.1
MZ591000.1
MZ591001.1
MZ591002.1
MZ591003.1
MZ591004.1
MZ591005.1
MZ591006.1
MZ591007.1
MZ591008.1
MZ591009.1
MZ591010.1
MZ591011.1
MZ591012.1
MZ591013.1
MZ591014.1
MZ591015.1
MZ591016.1
MZ591017.1
MZ591018.1
MZ591019.1
MZ591020.1
MZ591021.1
MZ591022.1
MZ591023.1
MZ591024.1
MZ591025.1
MZ591026.1
MZ591027.1
MZ591028.1
MZ591029.1
MZ591030.1
MZ591031.1
MZ591032.1
MZ591033.1
MZ591034.1
MZ591035.1
MZ591036.1
MZ591037.1
MZ591038.1
MZ591039.1
MZ591040.1
MZ591041.1
MZ591042.1
MZ591043.1
MZ591044.1
MZ591045.1
MZ591046.1
MZ591047.1
MZ591048.1
MZ591049.1
MZ591050.1
MZ591051.1
MZ591052.1
MZ591053.1
MZ591054.1
MZ591055.1
MZ591056.1
MZ591057.1
MZ591058.1
MZ591059.1
MZ591060.1
MZ591061.1
MZ591062.1
MZ591063.1
MZ591064.1
MZ591065.1
MZ591066.1
MZ591067.1
MZ591068.1
MZ591069.1
MZ591070.1
MZ591071.1
MZ591072.1
MZ591073.1
MZ591074.1
MZ591075.1
MZ591076.1
MZ591077.1
MZ591078.1
MZ591079.1
MZ591080.1
MZ591081.1
MZ591082.1
MZ591083.1
MZ591084.1
MZ591085.1
MZ591086.1
MZ591087.1
MZ591088.1
MZ591089.1
MZ591090.1
MZ591091.1
MZ591092.1
MZ591093.1
MZ591094.1
MZ591095.1
MZ591096.1
MZ591097.1
MZ591098.1
MZ591099.1
MZ591100.1
MZ591101.1
MZ591102.1
MZ591103.1
MZ591104.1
MZ591105.1
MZ591106.1
MZ591107.1
MZ591108.1
MZ591109.1
MZ591110.1
MZ591111.1
MZ591112.1
MZ591113.1
MZ591114.1
MZ591115.1
MZ591116.1
MZ591117.1
MZ591118.1
MZ591119.1
MZ591120.1
MZ591121.1
MZ591122.1
MZ591123.1
MZ591124.1
MZ591125.1
MZ591126.1
MZ591127.1
MZ591128.1
MZ591129.1
MZ591130.1
MZ591131.1
MZ591132.1
MZ591133.1
MZ591134.1
MZ591135.1
MZ591136.1
MZ591137.1
MZ591138.1
MZ591139.1
MZ591140.1
MZ591141.1
MZ591142.1
MZ591143.1
MZ591144.1
MZ591145.1
MZ591146.1
MZ591147.1
MZ591148.1
MZ591149.1
MZ591150.1
MZ591151.1
MZ591152.1
MZ591153.1
MZ591154.1
MZ591155.1
MZ591156.1
MZ591157.1
MZ591158.1
MZ591159.1
MZ591160.1
MZ591161.1
MZ591162.1
MZ591163.1
MZ591164.1
MZ591165.1
MZ591166.1
MZ591167.1
MZ591168.1
MZ591169.1
MZ591170.1
MZ591171.1
MZ591172.1
MZ591173.1
MZ591174.1
MZ591175.1
MZ591176.1
MZ591177.1
MZ591178.1
MZ591179.1
MZ591180.1
MZ591181.1
MZ591182.1
MZ591183.1
MZ591184.1
MZ591185.1
MZ591186.1
MZ591187.1
MZ591188.1
MZ591189.1
MZ591190.1
MZ591191.1
MZ591192.1
MZ591193.1
MZ591194.1
MZ591195.1
MZ591196.1
MZ591197.1
MZ591198.1
MZ591199.1
MZ591200.1
MZ591201.1
MZ591202.1
MZ591203.1
MZ591204.1
MZ591205.1
MZ591206.1
MZ591207.1
MZ591208.1
MZ591209.1
MZ591210.1
MZ591211.1
MZ591212.1
MZ591213.1
MZ591214.1
MZ591215.1
MZ591216.1
MZ591217.1
MZ591218.1
MZ591219.1
MZ591220.1
MZ591221.1
MZ591222.1
MZ591223.1
MZ591224.1
MZ591225.1
MZ591226.1
MZ591227.1
MZ591228.1
MZ591229.1
MZ591230.1
MZ591231.1
MZ591232.1
MZ591233.1
MZ591234.1
MZ591235.1
MZ591236.1
MZ591237.1
MZ591238.1
MZ591239.1
MZ591240.1
MZ591241.1
MZ591242.1
MZ591243.1
MZ591244.1
MZ591245.1
MZ591246.1
MZ591247.1
MZ591248.1
MZ591249.1
MZ591250.1
MZ591251.1
MZ591252.1
MZ591253.1
MZ591254.1
MZ591255.1
MZ591256.1
MZ591257.1
MZ591258.1
MZ591259.1
MZ591260.1
MZ591261.1
MZ591262.1
MZ591263.1
MZ591264.1
MZ591265.1
MZ591266.1
MZ591267.1
MZ591268.1
MZ591269.1
MZ591270.1
MZ591271.1
MZ591272.1
MZ591273.1
MZ591274.1
MZ591275.1
MZ591276.1
MZ591277.1
MZ591278.1
MZ591279.1
MZ591280.1
MZ591281.1
MZ591282.1
MZ591283.1
MZ591284.1
MZ591285.1
MZ591286.1
MZ591287.1
MZ591288.1
MZ591289.1
MZ591290.1
MZ591291.1
MZ591292.1
MZ591293.1
MZ591294.1
MZ591295.1
MZ591296.1
MZ591297.1
MZ591298.1
MZ591299.1
MZ591300.1
MZ591301.1
MZ591302.1
MZ591303.1
MZ591304.1
MZ591305.1
MZ591306.1
MZ591307.1
MZ591308.1
MZ591309.1
MZ591310.1
MZ591311.1
MZ591312.1
MZ591313.1
MZ591314.1
MZ591315.1
MZ591316.1
MZ591317.1
MZ591318.1
MZ591319.1
MZ591320.1
MZ591321.1
MZ591322.1
MZ591323.1
MZ591324.1
MZ591325.1
MZ591326.1
MZ591327.1
MZ591328.1
MZ591329.1
MZ591330.1
MZ591331.1
MZ591332.1
MZ591333.1
MZ591334.1
MZ591335.1
MZ591336.1
MZ591337.1
MZ591338.1
MZ591339.1
MZ591340.1
MZ591341.1
MZ591342.1
MZ591343.1
MZ591344.1
MZ591345.1
MZ591346.1
MZ591347.1
MZ591348.1
MZ591349.1
MZ591350.1
MZ591351.1
MZ591352.1
MZ591353.1
MZ591354.1
MZ591355.1
MZ591356.1
MZ591357.1
MZ591358.1
MZ591359.1
MZ591360.1
MZ591361.1
MZ591362.1
MZ591363.1
MZ591364.1
MZ591365.1
MZ591366.1
MZ591367.1
MZ591368.1
MZ591369.1
MZ591370.1
MZ591371.1
MZ591372.1
MZ591373.1
MZ591374.1
MZ591375.1
MZ591376.1
MZ591377.1
MZ591378.1
MZ591379.1
MZ591380.1
MZ591381.1
MZ591382.1
MZ591383.1
MZ591384.1
MZ591385.1
MZ591386.1
MZ591387.1
MZ591388.1
MZ591389.1
MZ591390.1
MZ591391.1
MZ591392.1
MZ591393.1
MZ591394.1
MZ591395.1
MZ591396.1
MZ591397.1
MZ591398.1
MZ591399.1
MZ591400.1
MZ591401.1
MZ591402.1
MZ591403.1
MZ591404.1
MZ591405.1
MZ591406.1
MZ591407.1
MZ591408.1
MZ591409.1
MZ591410.1
MZ591411.1
MZ591412.1
MZ591413.1
MZ591414.1
MZ591415.1
MZ591416.1
MZ591417.1
MZ591418.1
MZ591419.1
MZ591420.1
MZ591421.1
MZ591422.1
MZ591423.1
MZ591424.1
MZ591425.1
MZ591426.1
MZ591427.1
MZ591428.1
MZ591429.1
MZ591430.1
MZ591431.1
MZ591432.1
MZ591433.1
MZ591434.1
MZ591435.1
MZ591436.1
MZ591437.1
MZ591438.1
MZ591439.1
MZ591440.1
MZ591441.1
MZ591442.1
MZ591443.1
MZ591444.1
MZ591445.1
MZ591446.1
MZ591447.1
MZ591448.1
MZ591449.1
MZ591450.1
MZ591451.1
MZ591452.1
MZ591453.1
MZ591454.1
MZ591455.1
MZ591456.1
MZ591457.1
MZ591458.1
MZ591459.1
MZ591460.1
MZ591461.1
MZ591462.1
MZ591463.1
MZ591464.1
MZ591465.1
MZ591466.1
MZ591467.1
MZ591468.1
MZ591469.1
MZ591470.1
MZ591471.1
MZ591472.1
MZ591473.1
MZ591474.1
MZ591475.1
MZ591476.1
MZ591477.1
MZ591478.1
MZ591479.1
MZ591480.1
MZ591481.1
MZ591482.1
MZ591483.1
MZ591484.1
MZ591485.1
MZ591486.1
MZ591487.1
MZ591488.1
MZ591489.1
MZ591490.1
MZ591491.1
MZ591492.1
MZ591493.1
MZ591494.1
MZ591495.1
MZ591496.1
MZ591497.1
MZ591498.1
MZ591499.1
MZ591500.1
MZ591501.1
MZ591502.1
MZ591503.1
MZ591504.1
MZ591505.1
MZ591506.1
MZ591507.1
MZ591508.1
MZ591509.1
MZ591510.1
MZ591511.1
MZ591512.1
MZ591513.1
MZ591514.1
MZ591515.1
MZ591516.1
MZ591517.1
MZ591518.1
MZ591519.1
MZ591520.1
MZ591521.1
MZ591522.1
MZ591523.1
MZ591524.1
MZ591525.1
MZ591526.1
MZ591527.1
MZ591528.1
MZ591529.1
MZ591530.1
MZ591531.1
MZ591532.1
MZ591533.1
MZ591534.1
MZ591535.1
MZ591536.1
MZ591537.1
MZ591538.1
MZ591539.1
MZ591540.1
MZ591541.1
MZ591542.1
MZ591543.1
MZ591544.1
MZ591545.1
MZ591546.1
MZ591547.1
MZ591548.1
MZ591549.1
MZ591550.1
MZ591551.1
MZ591552.1
MZ591553.1
MZ591554.1
MZ591555.1
MZ591556.1
MZ591557.1
MZ591558.1
MZ591559.1
MZ591560.1
MZ591561.1
MZ591562.1
MZ591563.1
MZ591564.1
MZ591565.1
MZ591566.1
MZ591567.1
MZ591568.1
MZ591569.1
MZ591570.1
MZ591571.1
MZ591572.1
MZ591573.1
MZ591574.1
MZ591575.1
MZ591576.1
MZ591577.1
MZ591578.1
MZ591579.1
MZ591580.1
MZ591581.1
MZ591582.1
MZ591583.1
MZ591584.1
MZ591585.1
MZ591586.1
MZ591587.1
MZ591588.1
MZ591589.1
MZ591590.1
MZ591591.1
MZ591592.1
MZ591593.1
MZ591594.1
MZ591595.1
MZ591596.1
MZ591597.1
MZ591598.1
MZ591599.1
MZ591600.1
MZ591601.1
MZ591602.1
MZ591603.1
MZ591604.1
MZ591605.1
MZ591606.1
MZ591607.1
MZ591608.1
MZ591609.1
MZ591610.1
MZ591611.1
MZ591612.1
MZ591613.1
MZ591614.1
MZ591615.1
MZ591616.1
MZ591617.1
MZ591618.1
MZ591619.1
MZ591620.1
MZ591621.1
MZ591622.1
MZ591623.1
MZ591624.1
MZ591625.1
MZ591626.1
MZ591627.1
MZ591628.1
MZ591629.1
MZ591630.1
MZ591631.1
MZ591632.1
MZ591633.1
MZ591634.1
MZ591635.1
MZ591636.1
MZ591637.1
MZ591638.1
MZ591639.1
MZ591640.1
MZ591641.1
MZ591642.1
MZ591643.1
MZ591644.1
MZ591645.1
MZ591646.1
MZ591647.1
MZ591648.1
MZ591649.1
MZ591650.1
MZ591651.1
MZ591652.1
MZ591653.1
MZ591654.1
MZ591655.1
MZ591656.1
MZ591657.1
MZ591658.1
MZ591659.1
MZ591660.1
MZ591661.1
MZ591662.1
MZ591663.1
MZ591664.1
MZ591665.1
MZ591666.1
MZ591667.1
MZ591668.1
MZ591669.1
MZ591670.1
MZ591671.1
MZ591672.1
MZ591673.1
MZ591674.1
MZ591675.1
MZ591676.1
MZ591677.1
MZ591678.1
MZ591679.1
MZ591680.1
MZ591681.1
MZ591682.1
MZ591683.1
MZ591684.1
MZ591685.1
MZ591686.1
MZ591687.1
MZ591688.1
MZ591689.1
MZ591690.1
MZ591691.1
MZ591692.1
MZ591693.1
MZ591694.1
MZ591695.1
MZ591696.1
MZ591697.1
MZ591698.1
MZ591699.1
MZ591700.1
MZ591701.1
MZ591702.1
MZ591703.1
MZ591704.1
MZ591705.1
MZ591706.1
MZ591707.1
MZ591708.1
MZ591709.1
MZ591710.1
MZ591711.1
MZ591712.1
MZ591713.1
MZ591714.1
MZ591715.1
MZ591716.1
MZ591717.1
MZ591718.1
MZ591719.1
MZ591720.1
MZ591721.1
MZ591722.1
MZ591723.1
MZ591724.1
MZ591725.1
MZ591726.1
MZ591727.1
MZ591728.1
MZ591729.1
MZ591730.1
MZ591731.1
MZ591732.1
MZ591733.1
MZ591734.1
MZ591735.1
MZ591736.1
MZ591737.1
MZ591738.1
MZ591739.1
MZ591740.1
MZ591741.1
MZ591742.1
MZ591743.1
MZ591744.1
MZ591745.1
MZ591746.1
MZ591747.1
MZ591748.1
MZ591749.1
MZ591750.1
MZ591751.1
MZ591752.1
MZ591753.1
MZ591754.1
MZ591755.1
MZ591756.1
MZ591757.1
MZ591758.1
MZ591759.1
MZ591760.1
MZ591761.1
MZ591762.1
MZ591763.1
MZ591764.1
MZ591765.1
MZ591766.1
MZ591767.1
MZ591768.1
MZ591769.1
MZ591770.1
MZ591771.1
MZ591772.1
MZ591773.1
MZ591774.1
MZ591775.1
MZ591776.1
MZ591777.1
MZ591778.1
MZ591779.1
MZ591780.1
MZ591781.1
MZ591782.1
MZ591783.1
MZ591784.1
MZ591785.1
MZ591786.1
MZ591787.1
MZ591788.1
MZ591789.1
MZ591790.1
MZ591791.1
MZ591792.1
MZ591793.1
MZ591794.1
MZ591795.1
MZ591796.1
MZ591797.1
MZ591798.1
MZ591799.1
MZ591800.1
MZ591801.1
MZ591802.1
MZ591803.1
MZ591804.1
MZ591805.1
MZ591806.1
MZ591807.1
MZ591808.1
MZ591809.1
MZ591810.1
MZ591811.1
MZ591812.1
MZ591813.1
MZ591814.1
MZ591815.1
MZ591816.1
MZ591817.1
MZ591818.1
MZ591819.1
MZ591820.1
MZ591821.1
MZ591822.1
MZ591823.1
MZ591824.1
MZ591825.1
MZ591826.1
MZ591827.1
MZ591828.1
MZ591829.1
MZ591830.1
MZ591831.1
MZ591832.1
MZ591833.1
MZ591834.1
MZ591835.1
MZ591836.1
MZ591837.1
MZ591838.1
MZ591839.1
MZ591840.1
MZ591841.1
MZ591842.1
MZ591843.1
MZ591844.1
MZ591845.1
MZ591846.1
MZ591847.1
MZ591848.1
MZ591849.1
MZ591850.1
MZ591851.1
MZ591852.1
MZ591853.1
MZ591854.1
MZ591855.1
MZ591856.1
MZ591857.1
MZ591858.1
MZ591859.1
MZ591860.1
MZ591861.1
MZ591862.1
MZ591863.1
MZ591864.1
MZ591865.1
MZ591866.1
MZ591867.1
MZ591868.1
MZ591869.1
MZ591870.1
MZ591871.1
MZ591872.1
MZ591873.1
MZ591874.1
MZ591875.1
MZ591876.1
MZ591877.1
MZ591878.1
MZ591879.1
MZ591880.1
MZ591881.1
MZ591882.1
MZ591883.1
MZ591884.1
MZ591885.1
MZ591886.1
MZ591887.1
MZ591888.1
MZ591889.1
MZ591890.1
MZ591891.1
MZ591892.1
MZ591893.1
MZ591894.1
MZ591895.1
MZ591896.1
MZ591897.1
MZ591898.1
MZ591899.1
MZ591900.1
MZ591901.1
MZ591902.1
MZ591903.1
MZ591904.1
MZ591905.1
MZ591906.1
MZ591907.1
MZ591908.1
MZ591909.1
MZ591910.1
MZ591911.1
MZ591912.1
MZ591913.1
MZ591914.1
MZ591915.1
MZ591916.1
MZ591917.1
MZ591918.1
MZ591919.1
MZ591920.1
MZ591921.1
MZ591922.1
MZ591923.1
MZ591924.1
MZ591925.1
MZ591926.1
MZ591927.1
MZ591928.1
MZ591929.1
MZ591930.1
MZ591931.1
MZ591932.1
MZ591933.1
MZ591934.1
MZ591935.1
MZ591936.1
MZ591937.1
MZ591938.1
MZ591939.1
MZ591940.1
MZ591941.1
MZ591942.1
MZ591943.1
MZ591944.1
MZ591945.1
MZ591946.1
MZ591947.1
MZ591948.1
MZ591949.1
MZ591950.1
MZ591951.1
MZ591952.1
MZ591953.1
MZ591954.1
MZ591955.1
MZ591956.1
MZ591957.1
MZ591958.1
MZ591959.1
MZ591960.1
MZ591961.1
MZ591962.1
MZ591963.1
MZ591964.1
MZ591965.1
MZ591966.1
MZ591967.1
MZ591968.1
MZ591969.1
MZ591970.1
MZ591971.1
MZ591972.1
MZ591973.1
MZ591974.1
MZ591975.1
MZ591976.1
MZ591977.1
MZ591978.1
MZ591979.1
MZ591980.1
MZ591981.1
MZ591982.1
MZ591983.1
MZ591984.1
MZ591985.1
MZ591986.1
MZ591987.1
MZ591988.1
MZ591989.1
MZ591990.1
MZ591991.1
MZ591992.1
MZ591993.1
MZ591994.1
MZ591995.1
MZ591996.1
MZ591997.1
MZ591998.1
MZ591999.1
MZ592000.1
MZ592001.1
MZ592002.1
MZ592003.1
MZ592004.1
MZ592005.1
MZ592006.1
MZ592007.1
MZ592008.1
MZ592009.1
MZ592010.1
MZ592011.1
MZ592012.1
MZ592013.1
MZ592014.1
MZ592015.1
MZ592016.1
MZ592017.1
MZ592018.1
MZ592019.1
MZ592020.1
MZ592021.1
MZ592022.1
MZ592023.1
MZ592024.1
MZ592025.1
MZ592026.1
MZ592027.1
MZ592028.1
MZ592029.1
MZ592030.1
MZ592031.1
MZ592032.1
MZ592033.1
MZ592034.1
MZ592035.1
MZ592036.1
MZ592037.1
MZ592038.1
MZ592039.1
MZ592040.1
MZ592041.1
MZ592042.1
MZ592043.1
MZ592044.1
MZ592045.1
MZ592046.1
MZ592047.1
MZ592048.1
MZ592049.1
MZ592050.1
MZ592051.1
MZ592052.1
MZ592053.1
MZ592054.1
MZ592055.1
MZ592056.1
MZ592057.1
MZ592058.1
MZ592059.1
MZ592060.1
MZ592061.1
MZ592062.1
MZ592063.1
MZ592064.1
MZ592065.1
MZ592066.1
MZ592067.1
MZ592068.1
MZ592069.1
MZ592070.1
MZ592071.1
MZ592072.1
MZ592073.1
MZ592074.1
MZ592075.1
MZ592076.1
MZ592077.1
MZ592078.1
MZ592079.1
MZ592080.1
MZ592081.1
MZ592082.1
MZ592083.1
MZ592084.1
MZ592085.1
MZ592086.1
MZ592087.1
MZ592088.1
MZ592089.1
MZ592090.1
MZ592091.1
MZ592092.1
MZ592093.1
MZ592094.1
MZ592095.1
MZ592096.1
MZ592097.1
MZ592098.1
MZ592099.1
MZ592100.1
MZ592101.1
MZ592102.1
MZ592103.1
MZ592104.1
MZ592105.1
MZ592106.1
MZ592107.1
MZ592108.1
MZ592109.1
MZ592110.1
MZ592111.1
MZ592112.1
MZ592113.1
MZ592114.1
MZ592115.1
MZ592116.1
MZ592117.1
MZ592118.1
MZ592119.1
MZ592120.1
MZ592121.1
MZ592122.1
MZ592123.1
MZ592124.1
MZ592125.1
MZ592126.1
MZ592127.1
MZ592128.1
MZ592129.1
MZ592130.1
MZ592131.1
MZ592132.1
MZ592133.1
MZ592134.1
MZ592135.1
MZ592136.1
MZ592137.1
MZ592138.1
MZ592139.1
MZ592140.1
MZ592141.1
MZ592142.1
MZ592143.1
MZ592144.1
MZ592145.1
MZ592146.1
MZ592147.1
MZ592148.1
MZ592149.1
MZ592150.1
MZ592151.1
MZ592152.1
MZ592153.1
MZ592154.1
MZ592155.1
MZ592156.1
MZ592157.1
MZ592158.1
MZ592159.1
MZ592160.1
MZ592161.1
MZ592162.1
MZ592163.1
MZ592164.1
MZ592165.1
MZ592166.1
MZ592167.1
MZ592168.1
MZ592169.1
MZ592170.1
MZ592171.1
MZ592172.1
MZ592173.1
MZ592174.1
MZ592175.1
MZ592176.1
MZ592177.1
MZ592178.1
MZ592179.1
MZ592180.1
MZ592181.1
MZ592182.1
MZ592183.1
MZ592184.1
MZ592185.1
MZ592186.1
MZ592187.1
MZ592188.1
MZ592189.1
MZ592190.1
MZ592191.1
MZ592192.1
MZ592193.1
MZ592194.1
MZ592195.1
MZ592196.1
MZ592197.1
MZ592198.1
MZ592199.1
MZ592200.1
MZ592201.1
MZ592202.1
MZ592203.1
MZ592204.1
MZ592205.1
MZ592206.1
MZ592207.1
MZ592208.1
MZ592209.1
MZ592210.1
MZ592211.1
MZ592212.1
MZ592213.1
MZ592214.1
MZ592215.1
MZ592216.1
MZ592217.1
MZ592218.1
MZ592219.1
MZ592220.1
MZ592221.1
MZ592222.1
MZ592223.1
MZ592224.1
MZ592225.1
MZ592226.1
MZ592227.1
MZ592228.1
MZ592229.1
MZ592230.1
MZ592231.1
MZ592232.1
MZ592233.1
MZ592234.1
MZ592235.1
MZ592236.1
MZ592237.1
MZ592238.1
MZ592239.1
MZ592240.1
MZ592241.1
MZ592242.1
MZ592243.1
MZ592244.1
MZ592245.1
MZ592246.1
MZ592247.1
MZ592248.1
MZ592249.1
MZ592250.1
MZ592251.1
MZ592252.1
MZ592253.1
MZ592254.1
MZ592255.1
MZ592256.1
MZ592257.1
MZ592258.1
MZ592259.1
MZ592260.1
MZ592261.1
MZ592262.1
MZ592263.1
MZ592264.1
MZ592265.1
MZ592266.1
MZ592267.1
MZ592268.1
MZ592269.1
MZ592270.1
MZ592271.1
MZ592272.1
MZ592273.1
MZ592274.1
MZ592275.1
MZ592276.1
MZ592277.1
MZ592278.1
MZ592279.1
MZ592280.1
MZ592281.1
MZ592282.1
MZ592283.1
MZ592284.1
MZ592285.1
MZ592286.1
MZ592287.1
MZ592288.1
MZ592289.1
MZ592290.1
MZ592291.1
MZ592292.1
MZ592293.1
MZ592294.1
MZ592295.1
MZ592296.1
MZ592297.1
MZ592298.1
MZ592299.1
MZ592300.1
MZ592301.1
MZ592302.1
MZ592303.1
MZ592304.1
MZ592305.1
MZ592306.1
MZ592307.1
MZ592308.1
MZ592309.1
MZ592310.1
MZ592311.1
MZ592312.1
MZ592313.1
MZ592314.1
MZ592315.1
MZ592316.1
MZ592317.1
MZ592318.1
MZ592319.1
MZ592320.1
MZ592321.1
MZ592322.1
MZ592323.1
MZ592324.1
MZ592325.1
MZ592326.1
MZ592327.1
MZ592328.1
MZ592329.1
MZ592330.1
MZ592331.1
MZ592332.1
MZ592333.1
MZ592334.1
MZ592335.1
MZ592336.1
MZ592337.1
MZ592338.1
MZ592339.1
MZ592340.1
MZ592341.1
MZ592342.1
MZ592343.1
MZ592344.1
MZ592345.1
MZ592346.1
MZ592347.1
MZ592348.1
MZ592349.1
MZ592350.1
MZ592351.1
MZ592352.1
MZ592353.1
MZ592354.1
MZ592355.1
MZ592356.1
MZ592357.1
MZ592358.1
MZ592359.1
MZ592360.1
MZ592361.1
MZ592362.1
MZ592363.1
MZ592364.1
MZ592365.1
MZ592366.1
MZ592367.1
MZ592368.1
MZ592369.1
MZ592370.1
MZ592371.1
MZ592372.1
MZ592373.1
MZ592374.1
MZ592375.1
MZ592376.1
MZ592377.1
MZ592378.1
MZ592379.1
MZ592380.1
MZ592381.1
MZ592382.1
MZ592383.1
MZ592384.1
MZ592385.1
MZ592386.1
MZ592387.1
MZ592388.1
MZ592389.1
MZ592390.1
MZ592391.1
MZ592392.1
MZ592393.1
MZ592394.1
MZ592395.1
MZ592396.1
MZ592397.1
MZ592398.1
MZ592399.1
MZ592400.1
MZ592401.1
MZ592402.1
MZ592403.1
MZ592404.1
MZ592405.1
MZ592406.1
MZ592407.1
MZ592408.1
MZ592409.1
MZ592410.1
MZ592411.1
MZ592412.1
MZ592413.1
MZ592414.1
MZ592415.1
MZ592416.1
MZ592417.1
MZ592418.1
MZ592419.1
MZ592420.1
MZ592421.1
MZ592422.1
MZ592423.1
MZ592424.1
MZ592425.1
MZ592426.1
MZ592427.1
MZ592428.1
MZ592429.1
MZ592430.1
MZ592431.1
MZ592432.1
MZ592433.1
MZ592434.1
MZ592435.1
MZ592436.1
MZ592437.1
MZ592438.1
MZ592439.1
MZ592440.1
MZ592441.1
MZ592442.1
MZ592443.1
MZ592444.1
MZ592445.1
MZ592446.1
MZ592447.1
MZ592448.1
MZ592449.1
MZ592450.1
MZ592451.1
MZ592452.1
MZ592453.1
MZ592454.1
MZ592455.1
MZ592456.1
MZ592457.1
MZ592458.1
MZ592459.1
MZ592460.1
MZ592461.1
MZ592462.1
MZ592463.1
MZ592464.1
MZ592465.1
MZ592466.1
MZ592467.1
MZ592468.1
MZ592469.1
MZ592470.1
MZ592471.1
MZ592472.1
MZ592473.1
MZ592474.1
MZ592475.1
MZ592476.1
MZ592477.1
MZ592478.1
MZ592479.1
MZ592480.1
MZ592481.1
MZ592482.1
MZ592483.1
MZ592484.1
MZ592485.1
MZ592486.1
MZ592487.1
MZ592488.1
MZ592489.1
MZ592490.1
MZ592491.1
MZ592492.1
MZ592493.1
MZ592494.1
MZ592495.1
MZ592496.1
MZ592497.1
MZ592498.1
MZ592499.1
MZ592500.1
MZ592501.1
MZ592502.1
MZ592503.1
MZ592504.1
MZ592505.1
MZ592506.1
MZ592507.1
MZ592508.1
MZ592509.1
MZ592510.1
MZ592511.1
MZ592512.1
MZ592513.1
MZ592514.1
MZ592515.1
MZ592516.1
MZ592517.1
MZ592518.1
MZ592519.1
MZ592520.1
MZ592521.1
MZ592522.1
MZ592523.1
MZ592524.1
MZ592525.1
MZ592526.1
MZ592527.1
MZ592528.1
MZ592529.1
MZ592530.1
MZ592531.1
MZ592532.1
MZ592533.1
MZ592534.1
MZ592535.1
MZ592536.1
MZ592537.1
MZ592538.1
MZ592539.1
MZ592540.1
MZ592541.1
MZ592542.1
MZ592543.1
MZ592544.1
MZ592545.1
MZ592546.1
MZ592547.1
MZ592548.1
MZ592549.1
MZ592550.1
```
