## Supplementary Table 1 for "Crossing host boundaries: the evolutionary drivers and correlates of viral host jumps" (part 81 of 129)

```
MZ592551.1
MZ592552.1
MZ592553.1
MZ592554.1
MZ592555.1
MZ592556.1
MZ592557.1
MZ592558.1
MZ592559.1
MZ592560.1
MZ592561.1
MZ592562.1
MZ592563.1
MZ592564.1
MZ592565.1
MZ592566.1
MZ592567.1
MZ592568.1
MZ592569.1
MZ592570.1
MZ592571.1
MZ592572.1
MZ592573.1
MZ592574.1
MZ592575.1
MZ592576.1
MZ592577.1
MZ592578.1
MZ592579.1
MZ592580.1
MZ592581.1
MZ592582.1
MZ592583.1
MZ592584.1
MZ592585.1
MZ592586.1
MZ592587.1
MZ592588.1
MZ592589.1
MZ592590.1
MZ592591.1
MZ592592.1
MZ592593.1
MZ592594.1
MZ592595.1
MZ592596.1
MZ592597.1
MZ592598.1
MZ592599.1
MZ592600.1
MZ592601.1
MZ592602.1
MZ592603.1
MZ592604.1
MZ592605.1
MZ592606.1
MZ592607.1
MZ592608.1
MZ592609.1
MZ592610.1
MZ592611.1
MZ592612.1
MZ592613.1
MZ592614.1
MZ592615.1
MZ592616.1
MZ592617.1
MZ592618.1
MZ592619.1
MZ592620.1
MZ592621.1
MZ592622.1
MZ592623.1
MZ592624.1
MZ592625.1
MZ592626.1
MZ592627.1
MZ592628.1
MZ592629.1
MZ592630.1
MZ592631.1
MZ592632.1
MZ592633.1
MZ592634.1
MZ592635.1
MZ592636.1
MZ592637.1
MZ592638.1
MZ592639.1
MZ592640.1
MZ592641.1
MZ592642.1
MZ592643.1
MZ592644.1
MZ592645.1
MZ592646.1
MZ592647.1
MZ592648.1
MZ592649.1
MZ592650.1
MZ592651.1
MZ592652.1
MZ592653.1
MZ592654.1
MZ592655.1
MZ592656.1
MZ592657.1
MZ592658.1
MZ592659.1
MZ592660.1
MZ592661.1
MZ592662.1
MZ592663.1
MZ592664.1
MZ592665.1
MZ592666.1
MZ592667.1
MZ592668.1
MZ592669.1
MZ592670.1
MZ592671.1
MZ592672.1
MZ592673.1
MZ592674.1
MZ592675.1
MZ592676.1
MZ592677.1
MZ592678.1
MZ592679.1
MZ592680.1
MZ592681.1
MZ592682.1
MZ592683.1
MZ592684.1
MZ592685.1
MZ592686.1
MZ592687.1
MZ592688.1
MZ592689.1
MZ592690.1
MZ592691.1
MZ592692.1
MZ592693.1
MZ592694.1
MZ592695.1
MZ592696.1
MZ592697.1
MZ592698.1
MZ592699.1
MZ592700.1
MZ592701.1
MZ592702.1
MZ592703.1
MZ592704.1
MZ592705.1
MZ592706.1
MZ592707.1
MZ592708.1
MZ592709.1
MZ592710.1
MZ592711.1
MZ592712.1
MZ592713.1
MZ592714.1
MZ592715.1
MZ592716.1
MZ592717.1
MZ592718.1
MZ592719.1
MZ592720.1
MZ592721.1
MZ592722.1
MZ592723.1
MZ592724.1
MZ592725.1
MZ592726.1
MZ592727.1
MZ592728.1
MZ592729.1
MZ592730.1
MZ592731.1
MZ592732.1
MZ592733.1
MZ592734.1
MZ592735.1
MZ592736.1
MZ592737.1
MZ592738.1
MZ592739.1
MZ592740.1
MZ592741.1
MZ592742.1
MZ592743.1
MZ592744.1
MZ592745.1
MZ592746.1
MZ592747.1
MZ592748.1
MZ592749.1
MZ592750.1
MZ592751.1
MZ592752.1
MZ592753.1
MZ592754.1
MZ592755.1
MZ592756.1
MZ592757.1
MZ592758.1
MZ592759.1
MZ592760.1
MZ592761.1
MZ592762.1
MZ592763.1
MZ592764.1
MZ592765.1
MZ592766.1
MZ592767.1
MZ592768.1
MZ592769.1
MZ592770.1
MZ592771.1
MZ592772.1
MZ592773.1
MZ592774.1
MZ592775.1
MZ592776.1
MZ592777.1
MZ592778.1
MZ592779.1
MZ592780.1
MZ592781.1
MZ592805.1
MZ592806.1
MZ592807.1
MZ592808.1
MZ592809.1
MZ592810.1
MZ592811.1
MZ592812.1
MZ592813.1
MZ592814.1
MZ592815.1
MZ592816.1
MZ592817.1
MZ592818.1
MZ592819.1
MZ592820.1
MZ592821.1
MZ592822.1
MZ592823.1
MZ592824.1
MZ592825.1
MZ592826.1
MZ592827.1
MZ592828.1
MZ592829.1
MZ592830.1
MZ592831.1
MZ592832.1
MZ592833.1
MZ592834.1
MZ592835.1
MZ592836.1
MZ592837.1
MZ592838.1
MZ592839.1
MZ592840.1
MZ592841.1
MZ592842.1
MZ592843.1
MZ592844.1
MZ592845.1
MZ592846.1
MZ592847.1
MZ592848.1
MZ592849.1
MZ592850.1
MZ592851.1
MZ592852.1
MZ592853.1
MZ592854.1
MZ592855.1
MZ592856.1
MZ592857.1
MZ592858.1
MZ592859.1
MZ592860.1
MZ592861.1
MZ592862.1
MZ592863.1
MZ592864.1
MZ592865.1
MZ592866.1
MZ592867.1
MZ592868.1
MZ592869.1
MZ592870.1
MZ592871.1
MZ592872.1
MZ592873.1
MZ592874.1
MZ592875.1
MZ592876.1
MZ592877.1
MZ592878.1
MZ592879.1
MZ592880.1
MZ592881.1
MZ592882.1
MZ592883.1
MZ592884.1
MZ592885.1
MZ592886.1
MZ592887.1
MZ592888.1
MZ592889.1
MZ592890.1
MZ592891.1
MZ592892.1
MZ592893.1
MZ592894.1
MZ592895.1
MZ592896.1
MZ592897.1
MZ592898.1
MZ592899.1
MZ592900.1
MZ592901.1
MZ592902.1
MZ592903.1
MZ592904.1
MZ592905.1
MZ592906.1
MZ592907.1
MZ592908.1
MZ592926.1
MZ592927.1
MZ592928.1
MZ592929.1
MZ592930.1
MZ592931.1
MZ592932.1
MZ592933.1
MZ592934.1
MZ592935.1
MZ592936.1
MZ592937.1
MZ592938.1
MZ592939.1
MZ592940.1
MZ592941.1
MZ592942.1
MZ592943.1
MZ592944.1
MZ592945.1
MZ592946.1
MZ592947.1
MZ592948.1
MZ592949.1
MZ592950.1
MZ592951.1
MZ592952.1
MZ592953.1
MZ592954.1
MZ592955.1
MZ592956.1
MZ592957.1
MZ592958.1
MZ592959.1
MZ592960.1
MZ592961.1
MZ592962.1
MZ592963.1
MZ592964.1
MZ592965.1
MZ592966.1
MZ592967.1
MZ592968.1
MZ592969.1
MZ592970.1
MZ592971.1
MZ592972.1
MZ592973.1
MZ592974.1
MZ592975.1
MZ592976.1
MZ592977.1
MZ592978.1
MZ592979.1
MZ592980.1
MZ592981.1
MZ592982.1
MZ592983.1
MZ592984.1
MZ592985.1
MZ592986.1
MZ592987.1
MZ592988.1
MZ592989.1
MZ592990.1
MZ592991.1
MZ592992.1
MZ592993.1
MZ592994.1
MZ592995.1
MZ592996.1
MZ592997.1
MZ592998.1
MZ592999.1
MZ593000.1
MZ593001.1
MZ593002.1
MZ593003.1
MZ593004.1
MZ593005.1
MZ593006.1
MZ593007.1
MZ593008.1
MZ593009.1
MZ593010.1
MZ593011.1
MZ593012.1
MZ593013.1
MZ593014.1
MZ593015.1
MZ593016.1
MZ593017.1
MZ593018.1
MZ593019.1
MZ593020.1
MZ593021.1
MZ593022.1
MZ593023.1
MZ593024.1
MZ593025.1
MZ593026.1
MZ593027.1
MZ593028.1
MZ593029.1
MZ593030.1
MZ593031.1
MZ593032.1
MZ593033.1
MZ593034.1
MZ593035.1
MZ593036.1
MZ593037.1
MZ593038.1
MZ593039.1
MZ593040.1
MZ593041.1
MZ593042.1
MZ593043.1
MZ593044.1
MZ593045.1
MZ593046.1
MZ593047.1
MZ593048.1
MZ593049.1
MZ593050.1
MZ593051.1
MZ593052.1
MZ593053.1
MZ593054.1
MZ593055.1
MZ593056.1
MZ593057.1
MZ593058.1
MZ593059.1
MZ593060.1
MZ593061.1
MZ593062.1
MZ593063.1
MZ593064.1
MZ593065.1
MZ593066.1
MZ593067.1
MZ593068.1
MZ593069.1
MZ593070.1
MZ593071.1
MZ593072.1
MZ593073.1
MZ593074.1
MZ593075.1
MZ593076.1
MZ593077.1
MZ593078.1
MZ593079.1
MZ593080.1
MZ593081.1
MZ593082.1
MZ593083.1
MZ593084.1
MZ593085.1
MZ593086.1
MZ593087.1
MZ593088.1
MZ593089.1
MZ593090.1
MZ593091.1
MZ593092.1
MZ593093.1
MZ593094.1
MZ593095.1
MZ593096.1
MZ593097.1
MZ593098.1
MZ593099.1
MZ593100.1
MZ593101.1
MZ593102.1
MZ593103.1
MZ593104.1
MZ593105.1
MZ593106.1
MZ593107.1
MZ593108.1
MZ593109.1
MZ593110.1
MZ593111.1
MZ593112.1
MZ593113.1
MZ593114.1
MZ593115.1
MZ593116.1
MZ593117.1
MZ593118.1
MZ593119.1
MZ593120.1
MZ593121.1
MZ593122.1
MZ593123.1
MZ593124.1
MZ593125.1
MZ593126.1
MZ593127.1
MZ593128.1
MZ593129.1
MZ593130.1
MZ593131.1
MZ593132.1
MZ593133.1
MZ593134.1
MZ593135.1
MZ593136.1
MZ593137.1
MZ593138.1
MZ593139.1
MZ593140.1
MZ593141.1
MZ593142.1
MZ593143.1
MZ593144.1
MZ593145.1
MZ593146.1
MZ593147.1
MZ593148.1
MZ593149.1
MZ593150.1
MZ593151.1
MZ593152.1
MZ593153.1
MZ593154.1
MZ593155.1
MZ593156.1
MZ593157.1
MZ593158.1
MZ593159.1
MZ593160.1
MZ593161.1
MZ593162.1
MZ593163.1
MZ593164.1
MZ593165.1
MZ593166.1
MZ593167.1
MZ593168.1
MZ593169.1
MZ593170.1
MZ593171.1
MZ593172.1
MZ593173.1
MZ593488.1
MZ593489.1
MZ593490.1
MZ593491.1
MZ593492.1
MZ593493.1
MZ593494.1
MZ593495.1
MZ593496.1
MZ593497.1
MZ593498.1
MZ593499.1
MZ593500.1
MZ593501.1
MZ593502.1
MZ593503.1
MZ593504.1
MZ593505.1
MZ593506.1
MZ593507.1
MZ593508.1
MZ593509.1
MZ593510.1
MZ593511.1
MZ593512.1
MZ593513.1
MZ593514.1
MZ593515.1
MZ593516.1
MZ593517.1
MZ593518.1
MZ593519.1
MZ593520.1
MZ593521.1
MZ593522.1
MZ593523.1
MZ593524.1
MZ593525.1
MZ593526.1
MZ593527.1
MZ593528.1
MZ593529.1
MZ593530.1
MZ593531.1
MZ593532.1
MZ593533.1
MZ593534.1
MZ593535.1
MZ593536.1
MZ593537.1
MZ593538.1
MZ593539.1
MZ593540.1
MZ593541.1
MZ593542.1
MZ593543.1
MZ593544.1
MZ593545.1
MZ593546.1
MZ593547.1
MZ593548.1
MZ593549.1
MZ593550.1
MZ593551.1
MZ593552.1
MZ593553.1
MZ593554.1
MZ593555.1
MZ593556.1
MZ593557.1
MZ593558.1
MZ593559.1
MZ593560.1
MZ593561.1
MZ593562.1
MZ593563.1
MZ593564.1
MZ593565.1
MZ593566.1
MZ593567.1
MZ593568.1
MZ593569.1
MZ593570.1
MZ593571.1
MZ593572.1
MZ593573.1
MZ593574.1
MZ593575.1
MZ593576.1
MZ593577.1
MZ593578.1
MZ593579.1
MZ593580.1
MZ593581.1
MZ593582.1
MZ593583.1
MZ593584.1
MZ593585.1
MZ593586.1
MZ593587.1
MZ593588.1
MZ593589.1
MZ593590.1
MZ593591.1
MZ593592.1
MZ593593.1
MZ593594.1
MZ593595.1
MZ593605.1
MZ593606.1
MZ593607.1
MZ593608.1
MZ593609.1
MZ593610.1
MZ593611.1
MZ593612.1
MZ593613.1
MZ593614.1
MZ593615.1
MZ593616.1
MZ593617.1
MZ593618.1
MZ593619.1
MZ593620.1
MZ593621.1
MZ593622.1
MZ593623.1
MZ593624.1
MZ593625.1
MZ593626.1
MZ593627.1
MZ593628.1
MZ593629.1
MZ593630.1
MZ593631.1
MZ593632.1
MZ593633.1
MZ593634.1
MZ593635.1
MZ593636.1
MZ593637.1
MZ593638.1
MZ593639.1
MZ593640.1
MZ593641.1
MZ593642.1
MZ593643.1
MZ593644.1
MZ593645.1
MZ593646.1
MZ593647.1
MZ593648.1
MZ593649.1
MZ593650.1
MZ593651.1
MZ593652.1
MZ593653.1
MZ593654.1
MZ593655.1
MZ593656.1
MZ593657.1
MZ593658.1
MZ593659.1
MZ593660.1
MZ593661.1
MZ593662.1
MZ593663.1
MZ593664.1
MZ593665.1
MZ593666.1
MZ593667.1
MZ593668.1
MZ593669.1
MZ593679.1
MZ593680.1
MZ593681.1
MZ593682.1
MZ593683.1
MZ593847.1
MZ593848.1
MZ593849.1
MZ593850.1
MZ593851.1
MZ593852.1
MZ593853.1
MZ593854.1
MZ593855.1
MZ593856.1
MZ593857.1
MZ593858.1
MZ593859.1
MZ593860.1
MZ593861.1
MZ593862.1
MZ593863.1
MZ593864.1
MZ593865.1
MZ593866.1
MZ593867.1
MZ593868.1
MZ593869.1
MZ593870.1
MZ593871.1
MZ593872.1
MZ593873.1
MZ593874.1
MZ593875.1
MZ593876.1
MZ593877.1
MZ593878.1
MZ593879.1
MZ593880.1
MZ593881.1
MZ593882.1
MZ593883.1
MZ593884.1
MZ593885.1
MZ593886.1
MZ593887.1
MZ593888.1
MZ593889.1
MZ593890.1
MZ593891.1
MZ593892.1
MZ593893.1
MZ593894.1
MZ593895.1
MZ593896.1
MZ593897.1
MZ593898.1
MZ593899.1
MZ593900.1
MZ593901.1
MZ593909.1
MZ593910.1
MZ593911.1
MZ593912.1
MZ593913.1
MZ593914.1
MZ593915.1
MZ593916.1
MZ593917.1
MZ593918.1
MZ593919.1
MZ593920.1
MZ593921.1
MZ593922.1
MZ593923.1
MZ593924.1
MZ593925.1
MZ593926.1
MZ594456.1
MZ594457.1
MZ594458.1
MZ594459.1
MZ594460.1
MZ594461.1
MZ594462.1
MZ594463.1
MZ594464.1
MZ594465.1
MZ594466.1
MZ594467.1
MZ594470.1
MZ594471.1
MZ594472.1
MZ594473.1
MZ594474.1
MZ594475.1
MZ594476.1
MZ594477.1
MZ594478.1
MZ594888.1
MZ594889.1
MZ594890.1
MZ594891.1
MZ594892.1
MZ594893.1
MZ594894.1
MZ594895.1
MZ594896.1
MZ594897.1
MZ594898.1
MZ594899.1
MZ594900.1
MZ595206.1
MZ595207.1
MZ595208.1
MZ595209.1
MZ595227.1
MT781470.1
MT781471.1
MT781472.1
MT781473.1
MT781474.1
MT781475.1
MT781478.2
MT781479.2
MT781480.2
MT781481.2
MT781482.2
MT781483.2
MT781486.2
MT781487.2
MT781488.2
MT781489.2
MT781490.2
MT781491.2
MT781492.2
MT781493.2
MT781494.2
MT781495.2
MT781496.2
MT781497.2
MT781500.2
MT781501.2
MT781502.2
MT781503.2
MT781504.2
MT781505.2
MT781508.2
MT781509.2
MT781510.2
MT781511.2
MT781512.2
MT781513.2
MT781516.2
MT781517.2
MT781518.2
MT781519.2
MT781520.2
MT781521.2
MT781524.2
MT781525.2
MT781526.2
MT781527.2
MT781528.2
MT781529.2
MT781532.2
MT781533.2
MT781534.2
MT781535.2
MT781536.2
MT781537.2
MT781542.2
MT781543.2
MT781544.2
MT781545.2
MT781546.2
MT781547.2
MT781558.2
MT781559.2
MT781560.2
MT781561.2
MT781562.2
MT781563.2
MT781566.2
MT781567.2
MT781568.2
MT781569.2
MT781570.2
MT781571.2
MT781574.2
MT781575.2
MT781576.2
MT781577.2
MT781578.2
MT781579.2
MT781582.2
MT781583.2
MT781584.2
MT781585.2
MT781586.2
MT781587.2
MT781588.2
MT781589.2
MT781590.2
MT781591.2
MT781592.2
MT781593.2
MT781598.2
MT781599.2
MT781600.2
MT781601.2
MT781602.2
MT781603.2
MW021165.1
MW021166.1
MW021167.1
MW021168.1
MW021169.1
MW021170.1
MW073110.1
MW117126.1
MW117127.1
MW117128.1
MW117129.1
MW316406.1
MW491839.1
MW491840.1
MW491841.1
MW491842.1
MW491843.1
MW491844.1
MW491845.1
MW491846.1
MW491847.1
MW491848.1
MW491849.1
MW491850.1
MW491851.1
MW491852.1
MW491853.1
MW491854.1
MW491855.2
MW491856.1
MW491857.1
MW491858.1
MW491859.1
MW491860.1
MW491861.1
MW491862.1
MW491863.2
MW491864.1
MW491865.1
MW491866.1
MW491867.2
MW491868.1
MW491869.1
MW491870.1
MW491871.1
MW491872.1
MW491873.1
MW491874.1
MW491875.1
MW491876.1
MW491877.1
MW491878.1
MW491879.1
MZ357402.1
MZ436804.1
MZ436805.1
MZ436806.1
MZ436807.1
MZ506743.1
MZ562475.1
MZ573296.1
MZ573297.1
MZ573298.1
MZ573299.1
MZ573300.1
MZ573383.1
MZ573384.1
MZ573385.1
MZ573386.1
MZ573387.1
MZ573388.1
MZ573389.1
MZ573390.1
MZ573391.1
MZ573392.1
MZ573393.1
MZ573394.1
MZ573395.1
MZ573396.1
MZ573542.1
MZ573543.1
MZ573550.1
MZ573551.1
MZ573552.1
MZ573553.1
MZ573554.1
MZ573555.1
MZ573556.1
MZ573557.1
MZ573558.1
MZ573559.1
MZ573560.1
MZ573561.1
MZ573562.1
MZ573563.1
MZ573564.1
MZ573565.1
MZ573566.1
MZ573567.1
MZ573568.1
MZ573569.1
MZ573570.1
MZ573571.1
MZ573572.1
MZ573573.1
MZ573574.1
MZ573575.1
MZ573576.1
MZ573577.1
MZ573578.1
MZ573579.1
MZ573580.1
MZ573581.1
MZ573582.1
MZ573583.1
MZ573584.1
MZ573585.1
MZ573586.1
MZ573587.1
MZ573588.1
MZ573589.1
MZ573590.1
MZ573591.1
MZ573592.1
MZ573593.1
MZ573594.1
MZ573595.1
MZ573596.1
MZ573597.1
MZ573598.1
MZ573599.1
MZ573600.1
MZ573601.1
MZ573602.1
MZ573603.1
MZ573604.1
MZ573605.1
MZ573606.1
MZ573607.1
MZ573608.1
MZ573609.1
MZ573610.1
MZ573611.1
MZ573612.1
MZ573613.1
MZ573614.1
MZ573615.1
MZ573616.1
MZ573617.1
MZ573618.1
MZ573619.1
MZ573620.1
MZ573621.1
MZ573622.1
MZ573623.1
MZ573624.1
MZ573625.1
MZ573626.1
MZ573627.1
MZ573628.1
MZ573629.1
MZ573630.1
MZ573631.1
MZ573632.1
MZ573633.1
MZ573634.1
MZ573635.1
MZ573636.1
MZ573637.1
MZ573638.1
MZ573639.1
MZ573640.1
MZ573641.1
MZ573642.1
MZ573643.1
MZ573644.1
MZ573645.1
MZ573646.1
MZ573647.1
MZ573648.1
MZ573649.1
MZ573650.1
MZ573651.1
MZ573652.1
MZ573653.1
MZ573654.1
MZ573655.1
MZ573656.1
MZ573657.1
MZ573658.1
MZ573659.1
MZ573660.1
MZ573661.1
MZ573662.1
MZ573663.1
MZ573664.1
MZ573665.1
MZ573666.1
MZ573667.1
MZ573668.1
MZ573669.1
MZ573670.1
MZ573671.1
MZ573672.1
MZ573673.1
MZ573674.1
MZ573675.1
MZ573676.1
MZ573677.1
MZ573678.1
MZ573679.1
MZ573680.1
MZ573681.1
MZ573682.1
MZ573683.1
MZ573684.1
MZ573685.1
MZ573686.1
MZ573687.1
MZ573688.1
MZ573689.1
MZ573690.1
MZ573691.1
MZ573692.1
MZ573693.1
MZ573694.1
MZ573695.1
MZ573696.1
MZ573697.1
MZ573698.1
MZ573699.1
MZ573700.1
MZ573701.1
MZ573702.1
MZ573703.1
MZ573704.1
MZ573705.1
MZ573706.1
MZ573707.1
MZ573708.1
MZ573709.1
MZ573710.1
MZ573711.1
MZ573712.1
MZ573713.1
MZ573714.1
MZ573715.1
MZ573716.1
MZ573717.1
MZ573718.1
MZ573719.1
MZ573720.1
MZ573721.1
MZ573722.1
MZ573723.1
MZ573724.1
MZ573725.1
MZ573726.1
MZ573727.1
MZ573728.1
MZ573729.1
MZ573730.1
MZ573731.1
MZ573732.1
MZ573733.1
MZ573734.1
MZ573735.1
MZ573736.1
MZ573737.1
MZ573738.1
MZ573739.1
MZ573740.1
MZ573741.1
MZ573742.1
MZ573743.1
MZ573744.1
MZ573745.1
MZ573746.1
MZ573747.1
MZ573748.1
MZ573749.1
MZ573750.1
MZ573751.1
MZ573752.1
MZ573753.1
MZ573754.1
MZ573755.1
MZ573756.1
MZ573757.1
MZ573758.1
MZ573759.1
MZ573760.1
MZ574050.1
MZ574412.1
MZ574413.1
MZ574414.1
MZ574415.1
MZ574416.1
MZ574417.1
MZ574418.1
MZ574419.1
MZ574420.1
MZ574421.1
MZ574422.1
MZ574423.1
MZ574424.1
MZ574425.1
MZ574759.1
MZ574760.1
MZ574761.1
MZ574762.1
MZ574763.1
MZ574764.1
MZ574765.1
MZ574766.1
MZ574767.1
MZ574768.1
MZ574769.1
MZ574770.1
MZ574771.1
MZ574772.1
MZ574773.1
MZ574774.1
MZ574775.1
MZ574776.1
MZ574777.1
MZ574778.1
MZ574779.1
MZ574780.1
MZ574781.1
MZ574782.1
MZ574783.1
MZ574784.1
MZ574785.1
MZ574786.1
MZ574787.1
MZ574788.1
MZ574789.1
MZ574790.1
MZ574791.1
MZ574792.1
MZ574793.1
MZ574794.1
MZ574795.1
MZ574796.1
MZ574797.1
MZ574798.1
MZ574799.1
MZ574800.1
MZ574801.1
MZ574802.1
MZ574803.1
MZ574804.1
MZ574805.1
MZ574806.1
MZ574807.1
MZ574808.1
MZ574809.1
MZ574810.1
MZ574811.1
MZ574812.1
MZ574813.1
MZ574814.1
MZ574815.1
MZ574816.1
MZ574817.1
MZ574818.1
MZ574819.1
MZ574820.1
MZ574821.1
MZ574822.1
MZ574823.1
MZ574824.1
MZ574825.1
MZ574826.1
MZ574827.1
MZ574828.1
MZ574829.1
MZ574830.1
MZ574831.1
MZ574832.1
MZ574833.1
MZ574834.1
MZ574835.1
MZ574836.1
MZ574837.1
MZ574838.1
MZ574839.1
MZ574840.1
MZ574841.1
MZ574842.1
MZ574843.1
MZ574844.1
MZ574845.1
MZ574846.1
MZ574847.1
MZ574848.1
MZ574849.1
MZ574850.1
MZ574851.1
MZ574852.1
MZ574853.1
MZ574854.1
MZ574855.1
MZ574856.1
MZ574857.1
MZ574858.1
MZ574859.1
MZ574860.1
MZ574861.1
MZ574862.1
MZ574863.1
MZ574864.1
MZ574865.1
MZ574866.1
MZ574867.1
MZ574868.1
MZ574869.1
MZ574870.1
MZ574871.1
MZ574872.1
MZ574873.1
MZ574874.1
MZ574875.1
MZ574876.1
MZ574877.1
MZ574878.1
MZ574879.1
MZ574880.1
MZ574881.1
MZ574882.1
MZ574883.1
MZ574884.1
MZ574885.1
MZ574886.1
MZ574887.1
MZ574888.1
MZ574889.1
MZ574890.1
MZ574891.1
MZ574892.1
MZ574893.1
MZ574894.1
MZ574895.1
MZ574896.1
MZ574897.1
MZ574898.1
MZ574899.1
MZ574900.1
MZ574901.1
MZ574902.1
MZ574903.1
MZ574904.1
MZ574905.1
MZ574906.1
MZ574907.1
MZ574908.1
MZ574909.1
MZ574910.1
MZ574911.1
MZ574912.1
MZ574913.1
MZ574914.1
MZ574915.1
MZ574916.1
MZ574917.1
MZ574918.1
MZ574919.1
MZ574920.1
MZ574921.1
MZ574922.1
MZ574923.1
MZ574924.1
MZ574925.1
MZ574926.1
MZ574927.1
MZ574928.1
MZ574929.1
MZ574930.1
MZ574931.1
MZ574932.1
MZ574933.1
MZ574934.1
MZ574935.1
MZ574936.1
MZ574937.1
MZ574942.1
MZ574943.1
MZ574946.1
MZ574947.1
MZ574948.1
MZ574949.1
MZ574950.1
MZ574951.1
MZ574952.1
MZ574953.1
MZ574954.1
MZ574955.1
MZ574956.1
MZ574957.1
MZ574958.1
MZ576113.1
MZ576114.1
MZ576115.1
MZ576116.1
MZ576117.1
MZ576118.1
MZ576119.1
MZ576120.1
MZ576121.1
MZ576122.1
MZ576123.1
MZ576124.1
MZ576125.1
MZ576126.1
MZ576127.1
MZ576128.1
MZ576129.1
MZ576130.1
MZ576131.1
MZ576132.1
MZ576133.1
MZ576134.1
MZ576135.1
MZ576136.1
MZ576137.1
MZ576138.1
MZ576139.1
MZ576140.1
MZ576141.1
MZ576142.1
MZ576143.1
MZ576144.1
MZ576145.1
MZ576146.1
MZ576147.1
MZ576148.1
MZ576149.1
MZ576150.1
MZ576151.1
MZ576152.1
MZ576153.1
MZ576154.1
MZ576155.1
MZ576156.1
MZ576157.1
MZ576158.1
MZ576159.1
MZ576160.1
MZ576161.1
MZ576162.1
MZ576163.1
MZ576164.1
MZ576165.1
MZ576166.1
MZ576167.1
MZ576168.1
MZ576169.1
MZ576170.1
MZ576171.1
MZ576172.1
MZ576173.1
MZ576174.1
MZ576175.1
MZ576176.1
MZ576177.1
MZ576178.1
MZ576179.1
MZ576180.1
MZ576181.1
MZ576182.1
MZ576183.1
MZ576184.1
MZ576185.1
MZ576186.1
MZ576192.1
MZ576208.1
MT708901.1
MT708902.1
MT895662.1
MT895663.1
MT895664.1
MT895665.1
MT895666.1
MT895667.1
MT895668.1
MT895669.1
MT895670.1
MT895671.1
MT895672.1
MT895673.1
MT895674.1
MT895675.1
MT895676.1
MT895677.1
MT895678.1
MT895679.1
MT895680.1
MT895681.1
MT895682.1
MT895683.1
MT895684.1
MT895685.1
MT895686.1
MT895687.1
MT895688.1
MT895689.1
MT920215.1
MT941567.1
MT941568.1
MT950360.1
MT950361.1
MT950362.1
MT992622.1
MT993342.1
MW091531.1
MW143070.1
MW143071.1
MW151243.1
MW404328.1
MW464860.1
MW545806.1
MW545807.1
MW545808.1
MW679003.1
MW679005.1
MW679006.1
MW679007.1
MW679008.1
MW679009.1
MW679010.1
MZ171369.1
MZ477002.1
MZ496292.1
MZ496293.1
MZ496294.1
MZ555951.1
MZ555952.1
MZ555953.1
MZ555954.1
MZ555955.1
MZ555956.1
MZ555957.1
MZ555958.1
MZ555959.1
MZ555960.1
MZ555961.1
MZ555962.1
MZ555963.1
MZ555964.1
MZ555965.1
MZ555966.1
MZ555967.1
MZ555968.1
MZ555969.1
MZ555970.1
MZ555971.1
MZ555972.1
MZ555973.1
MZ555974.1
MZ555975.1
MZ555976.1
MZ555977.1
MZ555978.1
MZ555979.1
MZ555980.1
MZ555981.1
MZ555982.1
MZ555983.1
MZ555984.1
MZ555985.1
MZ555986.1
MZ555987.1
MZ555988.1
MZ555989.1
MZ555990.1
MZ555991.1
MZ555992.1
MZ555993.1
MZ555994.1
MZ555995.1
MZ555996.1
MZ555997.1
MZ555998.1
MZ555999.1
MZ556000.1
MZ556001.1
MZ556002.1
MZ556003.1
MZ556004.1
MZ556005.1
MZ556006.1
MZ556007.1
MZ556008.1
MZ556009.1
MZ556010.1
MZ556011.1
MZ556012.1
MZ556013.1
MZ556014.1
MZ556015.1
MZ556016.1
MZ556017.1
MZ556018.1
MZ556019.1
MZ556020.1
MZ556021.1
MZ556022.1
MZ556023.1
MZ556024.1
MZ556025.1
MZ556026.1
MZ556027.1
MZ556028.1
MZ556029.1
MZ556030.1
MZ556031.1
MZ556032.1
MZ556033.1
MZ556034.1
MZ556035.1
MZ556036.1
MZ556037.1
MZ556038.1
MZ556039.1
MZ556040.1
MZ556041.1
MZ556042.1
MZ556044.1
MZ556045.1
MZ556046.1
MZ556047.1
MZ556048.1
MZ556049.1
MZ556050.1
MZ556052.1
MZ556053.1
MZ556054.1
MZ556055.1
MZ556056.1
MZ556057.1
MZ556058.1
MZ556059.1
MZ556060.1
MZ556061.1
MZ556063.1
MZ556064.1
MZ556065.1
MZ556066.1
MZ556067.1
MZ556068.1
MZ556069.1
MZ556071.1
MZ556072.1
MZ556073.1
MZ556074.1
MZ556075.1
MZ556076.1
MZ556077.1
MZ556079.1
MZ556080.1
MZ556081.1
MZ556082.1
MZ556083.1
MZ556084.1
MZ556085.1
MZ556087.1
MZ556088.1
MZ556089.1
MZ556090.1
MZ556092.1
MZ556093.1
MZ556094.1
MZ556095.1
MZ556096.1
MZ556097.1
MZ556098.1
MZ556100.1
MZ556101.1
MZ556102.1
MZ573074.1
MZ573075.1
MZ573076.1
MZ573077.1
MZ573078.1
MZ573079.1
MZ573080.1
MZ573081.1
MZ573082.1
MZ573083.1
MZ573084.1
MZ573085.1
OU230765.1
OU230766.1
OU230767.1
OU342829.1
OU398455.1
OU398456.1
OU398457.1
OU398458.1
OU398459.1
OU398460.1
OU398461.1
OU398462.1
OU398463.1
OU398464.1
OU398465.1
OU398466.1
OU398467.1
OU398468.1
OU398469.1
OU398470.1
OU398471.1
OU398472.1
OU398473.1
OU398474.1
OU398475.1
OU398476.1
OU398477.1
OU398478.1
OU398479.1
OU398480.1
OU398481.1
OU398482.1
OU398483.1
OU398484.1
OU398485.1
OU398486.1
OU398487.1
OU398488.1
OU398489.1
OU398490.1
OU398491.1
OU398492.1
OU398493.1
OU398494.1
OU398495.1
OU398496.1
OU398497.1
OU398498.1
OU398499.1
OU398500.1
OU398501.1
OU398502.1
OU398503.1
OU398504.1
OU398505.1
OU398506.1
OU398507.1
OU398508.1
OU398509.1
OU398510.1
OU398511.1
OU398512.1
OU398513.1
OU398514.1
OU398515.1
OU398516.1
OU398517.1
OU398518.1
OU398519.1
OU398520.1
OU398521.1
OU398522.1
OU398523.1
OU398524.1
OU398525.1
OU398526.1
OU398527.1
OU398528.1
OU398529.1
OU398530.1
OU398531.1
OU398532.1
OU398533.1
OU398534.1
OU398535.1
OU398536.1
OU398537.1
OU398538.1
OU398539.1
OU398540.1
OU398541.1
OU398542.1
OU398543.1
OU398544.1
OU398545.1
OU398546.1
OU398547.1
OU398548.1
OU398549.1
OU398550.1
OU398551.1
OU398552.1
OU398553.1
OU398554.1
OU398555.1
OU398556.1
OU398557.1
OU398558.1
OU398559.1
OU398560.1
OU398561.1
OU398562.1
OU398563.1
OU398564.1
OU398565.1
OU398566.1
OU398567.1
OU398568.1
OU398569.1
OU398570.1
OU398571.1
OU398572.1
OU398573.1
OU398574.1
OU398575.1
OU398576.1
OU398577.1
OU398578.1
OU398579.1
OU398580.1
OU398581.1
OU398582.1
OU398583.1
OU398584.1
OU398585.1
OU398586.1
OU398587.1
OU398588.1
OU398589.1
OU398590.1
OU398591.1
OU398592.1
OU398593.1
OU398594.1
OU398595.1
OU398596.1
OU398597.1
OU398598.1
OU398599.1
OU398600.1
OU398601.1
OU398602.1
OU398603.1
OU398604.1
OU398605.1
OU398606.1
OU398607.1
OU398608.1
OU398609.1
OU398610.1
OU398611.1
OU398612.1
OU398613.1
OU398614.1
OU398615.1
OU398616.1
OU398617.1
OU398618.1
OU398619.1
OU398620.1
OU398621.1
OU398622.1
OU398623.1
OU398624.1
OU398625.1
OU398626.1
OU398627.1
OU398628.1
OU398629.1
OU398630.1
OU398631.1
OU398632.1
OU398633.1
OU398634.1
OU398635.1
OU398636.1
OU398637.1
OU398638.1
OU398639.1
OU398640.1
OU398641.1
OU398642.1
OU398643.1
OU398644.1
OU398645.1
OU398646.1
OU398647.1
OU398648.1
OU398649.1
OU398650.1
OU398651.1
OU398652.1
OU398653.1
OU398654.1
OU398655.1
OU398656.1
OU398657.1
OU398658.1
OU398659.1
OU398660.1
OU398661.1
OU398662.1
OU398663.1
OU398664.1
OU398665.1
OU398666.1
OU398667.1
OU398668.1
OU398669.1
OU398670.1
OU398671.1
OU398672.1
OU398673.1
OU398674.1
OU398675.1
OU398676.1
OU398677.1
OU398678.1
OU398679.1
OU398680.1
OU398681.1
OU398682.1
OU398683.1
OU398684.1
OU398685.1
OU398686.1
OU398687.1
OU398688.1
OU398689.1
OU398690.1
OU398691.1
OU398692.1
OU398693.1
OU398694.1
OU398695.1
OU398696.1
OU398697.1
OU398698.1
OU398699.1
OU398700.1
OU398701.1
OU398702.1
OU398703.1
OU398704.1
OU398705.1
OU398706.1
OU398707.1
OU398708.1
OU398709.1
OU398710.1
OU398711.1
OU398712.1
OU398713.1
OU398714.1
OU398715.1
OU398716.1
OU398717.1
OU398718.1
OU398719.1
OU398720.1
OU398721.1
OU398722.1
OU398723.1
OU398724.1
OU398725.1
OU398726.1
OU398727.1
OU398728.1
OU398729.1
OU398730.1
OU398731.1
OU398732.1
OU398733.1
OU398734.1
OU398735.1
OU398736.1
OU398737.1
OU398738.1
OU398739.1
OU398740.1
OU398741.1
OU398742.1
OU398743.1
OU398744.1
OU398745.1
OU398746.1
OU398747.1
OU398748.1
OU398749.1
OU398750.1
OU398751.1
OU398752.1
OU398753.1
OU398754.1
OU398755.1
OU398756.1
OU398757.1
OU398758.1
OU398759.1
OU398760.1
OU398761.1
OU398762.1
OU398763.1
OU398764.1
OU398765.1
OU398766.1
OU398767.1
OU398768.1
OU398769.1
OU398770.1
OU398771.1
OU398772.1
OU398773.1
OU398774.1
OU398775.1
OU398776.1
OU398777.1
OU398778.1
OU398779.1
OU398780.1
OU398781.1
OU398782.1
OU398783.1
OU398784.1
OU398785.1
OU398786.1
OU398787.1
OU398788.1
OU398789.1
OU398790.1
OU398791.1
OU398792.1
OU398793.1
OU398794.1
OU398795.1
OU398796.1
OU398797.1
OU398798.1
OU398799.1
OU398800.1
OU398801.1
OU398802.1
OU398803.1
OU398804.1
OU398805.1
OU398806.1
OU398807.1
OU398808.1
OU398809.1
OU398810.1
OU398811.1
OU398812.1
OU398813.1
OU398814.1
OU398815.1
OU398816.1
OU398817.1
OU398818.1
OU398819.1
OU398820.1
OU398821.1
OU398822.1
OU398823.1
OU398824.1
OU398825.1
OU398826.1
OU398827.1
OU398828.1
OU398829.1
OU398830.1
OU398831.1
OU398832.1
OU398833.1
OU398834.1
OU398835.1
OU398836.1
OU398837.1
OU398838.1
OU398839.1
OU398840.1
OU398841.1
OU398842.1
OU398843.1
OU398844.1
OU398845.1
OU398846.1
OU398847.1
OU398848.1
OU398849.1
OU398850.1
OU398851.1
OU398852.1
OU398853.1
OU398854.1
OU398855.1
OU398856.1
OU398857.1
OU398858.1
OU398859.1
OU398860.1
OU398861.1
OU398862.1
OU398863.1
OU398864.1
OU398865.1
OU398866.1
OU398867.1
OU398868.1
OU398869.1
OU398870.1
OU398871.1
OU398872.1
OU398873.1
OU398874.1
OU398875.1
OU398876.1
OU398877.1
OU398878.1
OU398879.1
OU398880.1
OU398881.1
OU398882.1
OU398883.1
OU398884.1
OU398885.1
OU398886.1
OU398887.1
OU398888.1
OU398889.1
OU398890.1
OU398891.1
OU398892.1
OU398893.1
OU398894.1
OU398895.1
OU398896.1
OU398897.1
OU398898.1
OU398899.1
OU398900.1
OU398901.1
OU398902.1
OU398903.1
OU398904.1
OU398905.1
OU398906.1
OU398907.1
OU398908.1
OU398909.1
OU398910.1
OU398911.1
OU398912.1
OU398913.1
OU398914.1
OU398915.1
OU398916.1
OU398917.1
OU398918.1
OU398919.1
OU398920.1
OU398921.1
OU398922.1
OU398923.1
OU398924.1
OU398925.1
OU398926.1
OU398927.1
OU398928.1
OU398929.1
OU398930.1
OU398931.1
OU398932.1
OU398933.1
OU398934.1
OU398935.1
OU398936.1
OU398937.1
OU398938.1
OU398939.1
OU398940.1
OU398941.1
OU398942.1
OU398943.1
OU398944.1
OU398945.1
OU398946.1
OU398947.1
OU398948.1
OU398949.1
OU398950.1
OU398951.1
OU398952.1
OU398953.1
OU398954.1
OU398955.1
OU398956.1
OU398957.1
OU398958.1
OU398959.1
OU398960.1
OU398961.1
OU398962.1
OU398963.1
OU398964.1
OU398965.1
OU398966.1
OU398967.1
OU398968.1
OU398969.1
OU398970.1
OU398971.1
OU398972.1
OU398973.1
OU398974.1
OU398975.1
OU398976.1
OU398977.1
OU398978.1
OU398979.1
OU398980.1
OU398981.1
OU398982.1
OU398983.1
OU398984.1
OU398985.1
OU398986.1
OU398987.1
OU398988.1
OU398989.1
OU398990.1
OU398991.1
OU398992.1
OU398993.1
OU398994.1
OU398995.1
OU398996.1
OU398997.1
OU398998.1
OU398999.1
OU399000.1
OU399001.1
OU399002.1
OU399003.1
OU399004.1
OU399005.1
OU399006.1
OU399007.1
OU399008.1
OU399009.1
OU399010.1
OU399011.1
OU399012.1
OU399013.1
OU399014.1
OU399015.1
OU399016.1
OU399017.1
OU399018.1
OU399019.1
OU399020.1
OU399021.1
OU399022.1
OU399023.1
OU399024.1
OU399025.1
OU399026.1
OU399027.1
OU399028.1
OU399029.1
OU399030.1
OU399031.1
OU399032.1
OU399033.1
OU399034.1
OU399035.1
OU399036.1
OU399037.1
OU399038.1
OU399039.1
OU399040.1
OU399041.1
OU399042.1
OU399043.1
OU399044.1
OU399045.1
OU399046.1
OU399047.1
OU399048.1
OU399049.1
OU399050.1
OU399051.1
OU399052.1
OU399053.1
OU399054.1
OU399055.1
OU399056.1
OU399057.1
OU399058.1
OU399059.1
OU399060.1
OU399061.1
OU399062.1
OU399063.1
OU399064.1
OU399065.1
OU399066.1
OU399067.1
OU399068.1
OU399069.1
OU399070.1
OU399071.1
OU399072.1
OU399073.1
OU399074.1
OU399075.1
OU399076.1
OU399077.1
OU399078.1
OU399079.1
OU399080.1
OU399081.1
OU399082.1
OU399083.1
OU399084.1
OU399085.1
OU399086.1
OU399087.1
OU399088.1
OU399089.1
OU399090.1
OU399091.1
OU399092.1
OU399093.1
OU399094.1
OU399095.1
OU399096.1
OU399097.1
OU399098.1
OU399099.1
OU399100.1
OU399101.1
OU399102.1
OU399103.1
OU399104.1
OU399105.1
OU399106.1
OU399107.1
OU399108.1
OU399109.1
OU399110.1
OU399111.1
OU399112.1
OU399113.1
OU399114.1
OU399115.1
OU399116.1
OU399117.1
OU399118.1
OU399119.1
OU399120.1
OU399121.1
OU399122.1
OU399123.1
OU399124.1
OU399125.1
OU399126.1
OU399127.1
OU399128.1
OU399129.1
OU399130.1
OU399131.1
OU399132.1
OU399133.1
OU399134.1
OU399135.1
OU399136.1
OU399137.1
OU399138.1
OU399139.1
OU399140.1
OU399141.1
OU399142.1
OU399143.1
OU399144.1
OU399145.1
OU399146.1
OU399147.1
OU399148.1
OU399149.1
OU399150.1
OU399151.1
OU399152.1
OU399153.1
OU399154.1
OU399155.1
OU399156.1
OU399157.1
OU399158.1
OU399159.1
OU399160.1
OU399161.1
OU399162.1
OU399163.1
OU399164.1
OU399165.1
OU399166.1
OU399167.1
OU399168.1
OU399169.1
OU399170.1
OU399171.1
OU399172.1
OU399173.1
OU399174.1
OU399175.1
OU399176.1
OU399177.1
OU399178.1
OU399179.1
OU399180.1
OU399181.1
OU399182.1
OU399183.1
OU399184.1
OU399185.1
OU399186.1
OU399187.1
OU399188.1
OU399189.1
OU399190.1
OU399191.1
OU399192.1
OU399193.1
OU399194.1
OU399195.1
OU399196.1
OU399197.1
OU399198.1
OU399199.1
OU399200.1
OU399201.1
OU399202.1
OU399203.1
OU399204.1
OU399205.1
OU399206.1
OU399207.1
OU399208.1
OU399209.1
OU399210.1
OU399211.1
OU399212.1
OU399213.1
OU399214.1
OU399215.1
OU399216.1
OU399217.1
OU399218.1
OU399219.1
OU399220.1
OU399221.1
OU399222.1
OU399223.1
OU399224.1
OU399225.1
OU399226.1
OU399227.1
OU399228.1
OU399229.1
OU399230.1
OU399231.1
OU399232.1
OU399233.1
OU399234.1
OU399235.1
OU399236.1
OU399237.1
OU399238.1
OU399239.1
OU399240.1
OU399241.1
OU399242.1
OU399243.1
OU399244.1
OU399245.1
OU399246.1
OU399247.1
OU399248.1
OU399249.1
OU399250.1
OU399251.1
OU399252.1
OU399253.1
OU399254.1
OU399255.1
OU399256.1
OU399257.1
OU399258.1
OU399259.1
OU399260.1
OU399261.1
OU399262.1
OU399263.1
OU399264.1
OU399265.1
OU399266.1
OU399267.1
OU399268.1
OU399269.1
OU399270.1
OU399271.1
OU399272.1
OU399273.1
OU399274.1
OU399275.1
OU399276.1
OU399277.1
OU399278.1
OU399279.1
OU399280.1
OU399281.1
OU399282.1
OU399283.1
OU399284.1
OU399285.1
OU399286.1
OU399287.1
OU399288.1
OU399289.1
OU399290.1
OU399291.1
OU399292.1
OU399293.1
OU399294.1
OU399295.1
OU399296.1
OU399297.1
OU399298.1
OU399299.1
OU399300.1
OU399301.1
OU399302.1
OU399303.1
OU399304.1
OU399305.1
OU399306.1
OU399307.1
OU399308.1
OU399309.1
OU399310.1
OU399311.1
OU399312.1
OU399313.1
OU399314.1
OU399315.1
OU399316.1
OU399317.1
OU399318.1
OU399319.1
OU399320.1
OU399321.1
OU399322.1
OU399323.1
OU399324.1
OU399325.1
OU399326.1
OU399327.1
OU399328.1
OU399329.1
OU399330.1
OU399331.1
OU399332.1
OU399333.1
OU399334.1
OU399335.1
OU399336.1
OU399337.1
OU399338.1
OU399339.1
OU399340.1
OU399341.1
OU399342.1
OU399343.1
OU399344.1
OU399345.1
OU399346.1
OU399347.1
OU399348.1
OU399349.1
OU399350.1
OU399351.1
OU399352.1
OU399353.1
OU399354.1
OU399355.1
OU399356.1
OU399357.1
OU399358.1
OU399359.1
OU399360.1
OU399361.1
OU399362.1
OU399363.1
OU399364.1
OU399365.1
OU399366.1
OU399367.1
OU399368.1
OU399369.1
OU399370.1
OU399371.1
OU399372.1
OU399373.1
OU399374.1
OU399375.1
OU399376.1
OU399377.1
OU399378.1
OU399379.1
OU399380.1
OU399381.1
OU399382.1
OU399383.1
OU399384.1
OU399385.1
OU399386.1
OU399387.1
OU399388.1
OU399389.1
OU399390.1
OU399391.1
OU399392.1
OU399393.1
OU399394.1
OU399395.1
OU399396.1
OU399397.1
OU399398.1
OU399399.1
OU399400.1
OU399401.1
OU399402.1
OU399403.1
OU399404.1
OU399405.1
OU399406.1
OU399407.1
OU399408.1
OU399409.1
OU399410.1
OU399411.1
OU399412.1
OU399413.1
OU399414.1
OU399415.1
OU399416.1
OU399417.1
OU399418.1
OU399419.1
OU399420.1
OU399421.1
OU399422.1
OU399423.1
OU399424.1
OU399425.1
OU399426.1
OU399427.1
OU399428.1
OU399429.1
OU399430.1
OU399431.1
OU399432.1
OU399433.1
OU399434.1
OU399435.1
OU399436.1
OU399437.1
OU399438.1
OU399439.1
OU399440.1
OU399441.1
OU399442.1
OU399443.1
OU399444.1
OU399445.1
OU399446.1
OU399447.1
OU399448.1
OU399449.1
OU399450.1
OU399451.1
OU399452.1
OU399453.1
OU399454.1
OU399455.1
OU399456.1
OU399457.1
OU399458.1
OU399459.1
OU399460.1
OU399461.1
OU399462.1
OU399463.1
OU399464.1
OU399465.1
OU399466.1
OU399467.1
OU399468.1
OU399469.1
OU399470.1
OU399471.1
OU399472.1
OU399473.1
OU399474.1
OU399475.1
OU399476.1
OU399477.1
OU399478.1
OU399479.1
OU399480.1
OU399481.1
OU399482.1
OU399483.1
OU399484.1
OU399485.1
OU399486.1
OU399487.1
OU399488.1
OU399489.1
OU399490.1
OU399491.1
OU399492.1
OU399493.1
OU399494.1
OU399495.1
OU399496.1
OU399497.1
OU399498.1
OU399499.1
OU399500.1
OU399501.1
OU399502.1
OU399503.1
OU399504.1
OU399505.1
OU399506.1
OU399507.1
OU399508.1
OU399509.1
OU399510.1
OU399511.1
OU399512.1
OU399513.1
OU399514.1
OU399515.1
OU399516.1
OU399517.1
OU399518.1
OU399519.1
OU399520.1
OU399521.1
OU399522.1
OU399523.1
OU399524.1
OU399525.1
OU399526.1
OU399527.1
OU399528.1
OU399529.1
OU399530.1
OU399531.1
OU399532.1
OU399533.1
OU399534.1
OU399535.1
OU399536.1
OU399537.1
OU399538.1
OU399539.1
OU399540.1
OU399541.1
OU399542.1
OU399543.1
OU399544.1
OU399545.1
OU399546.1
OU399547.1
OU399548.1
OU399549.1
OU399550.1
OU399551.1
OU399552.1
OU399553.1
OU399554.1
OU399555.1
OU399556.1
OU399557.1
OU399558.1
OU399559.1
OU399560.1
OU399561.1
OU399562.1
OU399563.1
OU399564.1
OU399565.1
OU399566.1
OU399567.1
OU399568.1
OU399569.1
OU399570.1
OU399571.1
OU399572.1
OU399573.1
OU399574.1
OU399575.1
OU399576.1
OU399577.1
OU399578.1
OU399579.1
OU399580.1
OU399581.1
OU399582.1
OU399583.1
OU399584.1
OU399585.1
OU399586.1
OU399587.1
OU399588.1
OU399589.1
OU399590.1
OU399591.1
OU399592.1
OU399593.1
OU399594.1
OU399595.1
OU399596.1
OU399597.1
OU399598.1
OU399599.1
OU399600.1
OU399601.1
OU399602.1
OU399603.1
OU399604.1
OU399605.1
OU399606.1
OU399607.1
OU399608.1
OU399609.1
OU399610.1
OU399611.1
OU399612.1
OU399613.1
OU399614.1
OU399615.1
OU399616.1
OU399617.1
OU399618.1
OU399619.1
OU399620.1
OU399621.1
OU399622.1
OU399623.1
OU399624.1
OU399625.1
OU399626.1
OU399627.1
OU399628.1
OU399629.1
OU399630.1
OU399631.1
OU399632.1
OU399633.1
OU399634.1
OU399635.1
OU399636.1
OU399637.1
OU399638.1
OU399639.1
OU399640.1
OU399641.1
OU399642.1
OU399643.1
OU399644.1
OU399645.1
OU399646.1
OU399647.1
OU399648.1
OU399649.1
OU399650.1
OU399651.1
OU399652.1
OU399653.1
OU399654.1
OU399655.1
OU399656.1
OU399657.1
OU399658.1
OU399659.1
OU399660.1
OU399661.1
OU399662.1
OU399663.1
OU399664.1
OU399665.1
OU399666.1
OU399667.1
OU399668.1
OU399669.1
OU399670.1
OU399671.1
OU399672.1
OU399673.1
OU399674.1
OU399675.1
OU399676.1
OU399677.1
OU399678.1
OU399679.1
OU399680.1
OU399681.1
OU399682.1
OU399683.1
OU399684.1
OU399685.1
OU399686.1
OU399687.1
OU399688.1
OU399689.1
OU399690.1
OU399691.1
OU399692.1
OU399693.1
OU399694.1
OU399695.1
OU399696.1
OU399697.1
OU399698.1
OU399699.1
OU399700.1
OU399701.1
OU399702.1
OU399703.1
OU399704.1
OU399705.1
OU399706.1
OU399707.1
OU399708.1
OU399709.1
OU399710.1
OU399711.1
OU399712.1
OU399713.1
OU399714.1
OU399715.1
OU399716.1
OU399717.1
OU399718.1
OU399719.1
OU399720.1
OU399721.1
OU399722.1
OU399723.1
OU399724.1
OU399725.1
OU399726.1
OU399727.1
OU399728.1
OU399729.1
OU399730.1
OU399731.1
OU399732.1
OU399733.1
OU399734.1
OU399735.1
OU399736.1
OU399737.1
OU399738.1
OU399739.1
OU399740.1
OU399741.1
OU399742.1
OU399743.1
OU399744.1
OU399745.1
OU399746.1
OU399747.1
OU399748.1
OU399749.1
OU399750.1
OU399751.1
OU399752.1
OU399753.1
OU399754.1
OU399755.1
OU399756.1
OU399757.1
OU399758.1
OU399759.1
OU399760.1
OU399761.1
OU399762.1
OU399763.1
OU399764.1
OU399765.1
OU399766.1
OU399767.1
OU399768.1
OU399769.1
OU399770.1
OU399771.1
OU399772.1
OU399773.1
OU399774.1
OU399775.1
OU399776.1
OU399777.1
OU399778.1
OU399779.1
OU399780.1
OU399781.1
OU399782.1
OU399783.1
OU399784.1
OU399785.1
OU399786.1
OU399787.1
OU399788.1
OU399789.1
OU399790.1
OU399791.1
OU399792.1
OU399793.1
OU399794.1
OU399795.1
OU399796.1
OU399797.1
OU399798.1
OU399799.1
OU399800.1
OU399801.1
OU399802.1
OU399803.1
OU399804.1
OU399805.1
OU399806.1
OU399807.1
OU399808.1
OU399809.1
OU399810.1
OU399811.1
OU399812.1
OU399813.1
OU399814.1
OU399815.1
OU399816.1
OU399817.1
OU399818.1
OU399819.1
OU399820.1
OU399821.1
OU399822.1
OU399823.1
OU399824.1
OU399825.1
OU399826.1
OU399827.1
OU399828.1
OU399829.1
OU399830.1
OU399831.1
OU399832.1
OU399833.1
OU399834.1
OU399835.1
OU399836.1
OU399837.1
OU399838.1
OU399839.1
OU399840.1
OU399841.1
OU399842.1
OU399843.1
OU399844.1
OU399845.1
OU399846.1
OU399847.1
OU399848.1
OU399849.1
OU399850.1
OU399851.1
OU399852.1
OU399853.1
OU399854.1
OU399855.1
OU399856.1
OU399857.1
OU399858.1
OU399859.1
OU399860.1
OU399861.1
OU399862.1
OU399863.1
OU399864.1
OU399865.1
OU399866.1
OU399867.1
OU399868.1
OU399869.1
OU399870.1
OU399871.1
OU399872.1
OU399873.1
OU399874.1
OU399875.1
OU399876.1
OU399877.1
OU399878.1
OU399879.1
OU399880.1
OU399881.1
OU399882.1
OU399883.1
OU399884.1
OU399885.1
OU399886.1
OU399887.1
OU399888.1
OU399889.1
OU399890.1
OU399891.1
OU399892.1
OU399893.1
OU399894.1
OU399895.1
OU399896.1
OU399897.1
OU399898.1
OU399899.1
OU399900.1
OU399901.1
OU399902.1
OU399903.1
OU399904.1
OU399905.1
OU399906.1
OU399907.1
OU399908.1
OU399909.1
OU399910.1
OU399911.1
OU399912.1
OU399913.1
OU399914.1
OU399915.1
OU399916.1
OU399917.1
OU399918.1
OU399919.1
OU399920.1
OU399921.1
OU399922.1
OU399923.1
OU399924.1
OU399925.1
OU399926.1
OU399927.1
OU399928.1
OU399929.1
OU399930.1
OU399931.1
OU399932.1
OU399933.1
OU399934.1
OU399935.1
OU399936.1
OU399937.1
OU399938.1
OU399939.1
OU399940.1
OU399941.1
OU399942.1
OU399943.1
OU399944.1
OU399945.1
OU399946.1
OU399947.1
OU399948.1
OU399949.1
OU399950.1
OU399951.1
OU399952.1
OU399953.1
OU399954.1
OU399955.1
OU399956.1
OU399957.1
OU399958.1
OU399959.1
OU399960.1
OU399961.1
OU399962.1
OU399963.1
OU399964.1
OU399965.1
OU399966.1
OU399967.1
OU399968.1
OU399969.1
OU399970.1
OU399971.1
OU399972.1
OU399973.1
OU399974.1
OU399975.1
OU399976.1
OU399977.1
OU399978.1
OU399979.1
OU399980.1
OU399981.1
OU399982.1
OU399983.1
OU399984.1
OU399985.1
OU399986.1
OU399987.1
OU399988.1
OU399989.1
OU399990.1
OU399991.1
OU399992.1
OU399993.1
OU399994.1
OU399995.1
OU399996.1
OU399997.1
OU399998.1
OU399999.1
OU400000.1
OU400001.1
OU400002.1
OU400003.1
OU400004.1
OU400005.1
OU400006.1
OU400007.1
OU400008.1
OU400009.1
OU400010.1
OU400011.1
OU400012.1
OU400013.1
OU400014.1
OU400015.1
OU400016.1
OU400017.1
OU400018.1
OU400019.1
OU400020.1
OU400021.1
OU400022.1
OU400023.1
OU400024.1
OU400025.1
OU400026.1
OU400027.1
OU400028.1
OU400029.1
OU400030.1
OU400031.1
OU400032.1
OU400033.1
OU400034.1
OU400035.1
OU400036.1
OU400037.1
OU400038.1
OU400039.1
OU400040.1
OU400041.1
OU400042.1
OU400043.1
OU400044.1
OU400045.1
OU400046.1
OU400047.1
OU400048.1
OU400049.1
OU400050.1
OU400051.1
OU400052.1
OU400053.1
OU400054.1
OU400055.1
OU400056.1
OU400057.1
OU400058.1
OU400059.1
OU400060.1
OU400061.1
OU400062.1
OU400063.1
OU400064.1
OU400065.1
OU400066.1
OU400067.1
OU400068.1
OU400069.1
OU400070.1
OU400071.1
OU400072.1
OU400073.1
OU400074.1
OU400075.1
OU400076.1
OU400077.1
OU400078.1
OU400079.1
OU400080.1
OU400081.1
OU400082.1
OU400083.1
OU400084.1
OU400085.1
OU400086.1
OU400087.1
OU400088.1
OU400089.1
OU400090.1
OU400091.1
OU400092.1
OU400093.1
OU400094.1
OU400095.1
OU400096.1
OU400097.1
OU400098.1
OU400099.1
OU400100.1
OU400101.1
OU400102.1
OU400103.1
OU400104.1
OU400105.1
OU400106.1
OU400107.1
OU400108.1
OU400109.1
OU400110.1
OU400111.1
OU400112.1
OU400113.1
OU400114.1
OU400115.1
OU400116.1
OU400117.1
OU400118.1
OU400119.1
OU400120.1
OU400121.1
OU400122.1
OU400123.1
OU400124.1
OU400125.1
OU400126.1
OU400127.1
OU400128.1
OU400129.1
OU400130.1
OU400131.1
OU400132.1
OU400133.1
OU400134.1
OU400135.1
OU400136.1
OU400137.1
OU400138.1
OU400139.1
OU400140.1
OU400141.1
OU400142.1
OU400143.1
OU400144.1
OU400145.1
OU400146.1
OU400147.1
OU400148.1
OU400149.1
OU400150.1
OU400151.1
OU400152.1
OU400153.1
OU400154.1
OU400155.1
OU400156.1
OU400157.1
OU400158.1
OU400159.1
OU400160.1
OU400161.1
OU400162.1
OU400163.1
OU400164.1
OU400165.1
OU400166.1
OU400167.1
OU400168.1
OU400169.1
OU400170.1
OU400171.1
OU400172.1
OU400173.1
OU400174.1
OU400175.1
OU400176.1
OU400177.1
OU400178.1
OU400179.1
OU400180.1
OU400181.1
OU400182.1
OU400183.1
OU400184.1
OU400185.1
OU400186.1
OU400187.1
OU400188.1
OU400189.1
OU400190.1
OU400191.1
OU400192.1
OU400193.1
OU400194.1
OU400195.1
OU400196.1
OU400197.1
OU400198.1
OU400199.1
OU400200.1
OU400201.1
OU400202.1
OU400203.1
OU400204.1
OU400205.1
OU400206.1
OU400207.1
OU400208.1
OU400209.1
OU400210.1
OU400211.1
OU400212.1
OU400213.1
OU400214.1
OU400215.1
OU400216.1
OU400217.1
OU400218.1
OU400219.1
OU400220.1
OU400221.1
OU400222.1
OU400223.1
OU400224.1
OU400225.1
OU400226.1
OU400227.1
OU400228.1
OU400229.1
OU400230.1
OU400231.1
OU400232.1
OU400233.1
OU400234.1
OU400235.1
OU400236.1
OU400237.1
OU400238.1
OU400239.1
OU400240.1
OU400241.1
OU400242.1
OU400243.1
OU400244.1
OU400245.1
OU400246.1
OU400247.1
OU400248.1
OU400249.1
OU400250.1
OU400251.1
OU400252.1
OU400253.1
OU400254.1
OU400255.1
OU400256.1
OU400257.1
OU400258.1
OU400259.1
OU400260.1
OU400261.1
OU400262.1
OU400263.1
OU400264.1
OU400265.1
OU400266.1
OU400267.1
OU400268.1
OU400269.1
OU400270.1
OU400271.1
OU400272.1
OU400273.1
OU400274.1
OU400275.1
OU400276.1
OU400277.1
OU400278.1
OU400279.1
OU400280.1
OU400281.1
OU400282.1
OU400283.1
OU400284.1
OU400285.1
OU400286.1
OU400287.1
OU400288.1
OU400289.1
OU400290.1
OU400291.1
OU400292.1
OU400293.1
OU400294.1
OU400295.1
OU400296.1
OU400297.1
OU400298.1
OU400299.1
OU400300.1
OU400301.1
OU400302.1
OU400303.1
OU400304.1
OU400305.1
OU400306.1
OU400307.1
OU400308.1
OU400309.1
OU400310.1
OU400311.1
OU400312.1
OU400313.1
OU400314.1
OU400315.1
OU400316.1
OU400317.1
OU400318.1
OU400319.1
OU400320.1
OU400321.1
OU400322.1
OU400323.1
OU400324.1
OU400325.1
OU400326.1
OU400327.1
OU400328.1
OU400329.1
OU400330.1
OU400331.1
OU400332.1
OU400333.1
OU400334.1
OU400335.1
OU400336.1
OU400337.1
OU400338.1
OU400339.1
OU400340.1
OU400341.1
OU400342.1
OU400343.1
OU400344.1
OU400345.1
OU400346.1
OU400347.1
OU400348.1
OU400349.1
OU400350.1
OU400351.1
OU400352.1
OU400353.1
OU400354.1
OU400355.1
OU400356.1
OU400357.1
OU400358.1
OU400359.1
OU400360.1
OU400361.1
OU400362.1
OU400363.1
OU400364.1
OU400365.1
OU400366.1
OU400367.1
OU400368.1
OU400369.1
OU400370.1
OU400371.1
OU400372.1
OU400373.1
OU400374.1
OU400375.1
OU400376.1
OU400377.1
OU400378.1
OU400379.1
OU400380.1
OU400381.1
OU400382.1
OU400383.1
OU400384.1
OU400385.1
OU400386.1
OU400387.1
OU400388.1
OU400389.1
OU400390.1
OU400391.1
OU400392.1
OU400393.1
OU400394.1
OU400395.1
OU400396.1
OU400397.1
OU400398.1
OU400399.1
OU400400.1
OU400401.1
OU400402.1
OU400403.1
OU400404.1
OU400405.1
OU400406.1
OU400407.1
OU400408.1
OU400409.1
OU400410.1
OU400411.1
OU400412.1
OU400413.1
OU400414.1
OU400415.1
OU400416.1
OU400417.1
OU400418.1
OU400419.1
OU400420.1
OU400421.1
OU400422.1
OU400423.1
OU400424.1
OU400425.1
OU400426.1
OU400427.1
OU400428.1
OU400429.1
OU400430.1
OU400431.1
OU400432.1
OU400433.1
OU400434.1
OU400435.1
OU400436.1
OU400437.1
OU400438.1
OU400439.1
OU400440.1
OU400441.1
OU400442.1
OU400443.1
OU400444.1
OU400445.1
OU400446.1
OU400447.1
OU400448.1
OU400449.1
OU400450.1
OU400451.1
OU400452.1
OU400453.1
OU400454.1
OU400455.1
OU400456.1
OU400457.1
OU400458.1
OU400459.1
OU400460.1
OU400461.1
OU400462.1
OU400463.1
OU400464.1
OU400465.1
OU400466.1
OU400467.1
OU400468.1
OU400469.1
OU400470.1
OU400471.1
OU400472.1
OU400473.1
OU400474.1
OU400475.1
OU400476.1
OU400477.1
OU400478.1
OU400479.1
OU400480.1
OU400481.1
OU400482.1
OU400483.1
OU400484.1
OU400485.1
OU400486.1
OU400487.1
OU400488.1
OU400489.1
OU400490.1
OU400491.1
OU400492.1
OU400493.1
OU400494.1
OU400495.1
OU400496.1
OU400497.1
OU400498.1
OU400499.1
OU400500.1
OU400501.1
OU400502.1
OU400503.1
OU400504.1
OU400505.1
OU400506.1
OU400507.1
OU400508.1
OU400509.1
OU400510.1
OU400511.1
OU400512.1
OU400513.1
OU400514.1
OU400515.1
OU400516.1
OU400517.1
OU400518.1
OU400519.1
OU400520.1
OU400521.1
OU400522.1
OU400523.1
OU400524.1
OU400525.1
OU400526.1
OU400527.1
OU400528.1
OU400529.1
OU400530.1
OU400531.1
OU400532.1
OU400533.1
OU400534.1
OU400535.1
OU400536.1
OU400537.1
OU400538.1
OU400539.1
OU400540.1
OU400541.1
OU400542.1
OU400543.1
OU400544.1
OU400545.1
OU400546.1
OU400547.1
OU400548.1
OU400549.1
OU400550.1
OU400551.1
OU400552.1
OU400553.1
OU400554.1
OU400555.1
OU400556.1
OU400557.1
OU400558.1
OU400559.1
OU400560.1
OU400561.1
OU400562.1
OU400563.1
OU400564.1
OU400565.1
OU400566.1
OU400567.1
OU400568.1
OU400569.1
OU400570.1
OU400571.1
OU400572.1
OU400573.1
OU400574.1
OU400575.1
OU400576.1
OU400577.1
OU400578.1
OU400579.1
OU400580.1
OU400581.1
OU400582.1
OU400583.1
OU400584.1
OU400585.1
OU400586.1
OU400587.1
OU400588.1
OU400589.1
OU400590.1
OU400591.1
OU400592.1
OU400593.1
OU400594.1
OU400595.1
OU400596.1
OU400597.1
OU400598.1
OU400599.1
OU400600.1
OU400601.1
OU400602.1
OU400603.1
OU400604.1
OU400605.1
OU400606.1
OU400607.1
OU400608.1
OU400609.1
OU400610.1
OU400611.1
OU400612.1
OU400613.1
OU400614.1
OU400615.1
OU400616.1
OU400617.1
OU400618.1
OU400619.1
OU400620.1
OU400621.1
OU400622.1
OU400623.1
OU400624.1
OU400625.1
OU400626.1
OU400627.1
OU400628.1
OU400629.1
OU400630.1
OU400631.1
OU400632.1
OU400633.1
OU400634.1
OU400635.1
OU400636.1
OU400637.1
OU400638.1
OU400639.1
OU400640.1
OU400641.1
OU400642.1
OU400643.1
OU400644.1
OU400645.1
OU400646.1
OU400647.1
OU400648.1
OU400649.1
OU400650.1
OU400651.1
OU400652.1
OU400653.1
OU400654.1
OU400655.1
OU400656.1
OU400657.1
OU400658.1
OU400659.1
OU400660.1
OU400661.1
OU400662.1
OU400663.1
OU400664.1
OU400665.1
OU400666.1
OU400667.1
OU400668.1
OU400669.1
OU400670.1
OU400671.1
OU400672.1
OU400673.1
OU400674.1
OU400675.1
OU400676.1
OU400677.1
OU400678.1
OU400679.1
OU400680.1
OU400681.1
OU400682.1
OU400683.1
OU400684.1
OU400685.1
OU400686.1
OU400687.1
OU400688.1
OU400689.1
OU400690.1
OU400691.1
OU400692.1
OU400693.1
OU400694.1
OU400695.1
OU400696.1
OU400697.1
OU400698.1
OU400699.1
OU400700.1
OU400701.1
OU400702.1
OU400703.1
OU400704.1
OU400705.1
OU400706.1
OU400707.1
OU400708.1
OU400709.1
OU400710.1
OU400711.1
OU400712.1
OU400713.1
OU400714.1
OU400715.1
OU400716.1
OU400717.1
OU400718.1
OU400719.1
OU400720.1
OU400721.1
OU400722.1
OU400723.1
OU400724.1
OU400725.1
OU400726.1
OU400727.1
OU400728.1
OU400729.1
OU400730.1
OU400731.1
OU400732.1
OU400733.1
OU400734.1
OU400735.1
OU400736.1
OU400737.1
OU400738.1
OU400739.1
OU400740.1
OU400741.1
OU400742.1
OU400743.1
OU400744.1
OU400745.1
OU400746.1
OU400747.1
OU400748.1
OU400749.1
OU400750.1
OU400751.1
OU400752.1
OU400753.1
OU400754.1
OU400755.1
OU400756.1
OU400757.1
OU400758.1
OU400759.1
OU400760.1
OU400761.1
OU400762.1
OU400763.1
OU400764.1
OU400765.1
OU400766.1
OU400767.1
OU400768.1
OU400769.1
OU400770.1
OU400771.1
OU400772.1
OU400773.1
OU400774.1
OU400775.1
OU400776.1
OU400777.1
OU400778.1
OU400779.1
OU400780.1
OU400781.1
OU400782.1
OU400783.1
OU400784.1
OU400785.1
OU400786.1
OU400787.1
OU400788.1
OU400789.1
OU400790.1
OU400791.1
OU400792.1
OU400793.1
OU400794.1
OU400795.1
OU400796.1
OU400797.1
OU400798.1
OU400799.1
OU400800.1
OU400801.1
OU400802.1
OU400803.1
OU400804.1
OU400805.1
OU400806.1
OU400807.1
OU400808.1
OU400809.1
OU400810.1
OU400811.1
OU400812.1
OU400813.1
OU400814.1
OU400815.1
OU400816.1
OU400817.1
OU400818.1
OU400819.1
OU400820.1
OU400821.1
OU400822.1
OU400823.1
OU400824.1
OU400825.1
OU400826.1
OU400827.1
OU400828.1
OU400829.1
OU400830.1
OU400831.1
OU400832.1
OU400833.1
OU400834.1
OU400835.1
OU400836.1
OU400837.1
OU400838.1
OU400839.1
OU400840.1
OU400841.1
OU400842.1
OU400843.1
OU400844.1
OU400845.1
OU400846.1
OU400847.1
OU400848.1
OU400849.1
OU400850.1
OU400851.1
OU400852.1
OU400853.1
OU400854.1
OU400855.1
OU400856.1
OU400857.1
OU400858.1
OU400859.1
OU400860.1
OU400861.1
OU400862.1
OU400863.1
OU400864.1
OU400865.1
OU400866.1
OU400867.1
OU400868.1
OU400869.1
OU400870.1
OU400871.1
OU400872.1
OU400873.1
OU400874.1
OU400875.1
OU400876.1
OU400877.1
OU400878.1
OU400879.1
OU400880.1
OU400881.1
OU400882.1
OU400883.1
OU400884.1
OU400885.1
OU400886.1
OU400887.1
OU400888.1
OU400889.1
OU400890.1
OU400891.1
OU400892.1
OU400893.1
OU400894.1
OU400895.1
OU400896.1
OU400897.1
OU400898.1
OU400899.1
OU400900.1
OU400901.1
OU400902.1
OU400903.1
OU400904.1
OU400905.1
OU400906.1
OU400907.1
OU400908.1
OU400909.1
OU400910.1
OU400911.1
OU400912.1
OU400913.1
OU400914.1
OU400915.1
OU400916.1
OU400917.1
OU400918.1
OU400919.1
OU400920.1
OU400921.1
OU400922.1
OU400923.1
OU400924.1
OU400925.1
OU400926.1
OU400927.1
OU400928.1
OU400929.1
OU400930.1
OU400931.1
OU400932.1
OU400933.1
OU400934.1
OU400935.1
OU400936.1
OU400937.1
OU400938.1
OU400939.1
OU400940.1
OU400941.1
OU400942.1
OU400943.1
OU400944.1
OU400945.1
OU400946.1
OU400947.1
OU400948.1
OU400949.1
OU400950.1
OU400951.1
OU400952.1
OU400953.1
OU400954.1
OU400955.1
OU400956.1
OU400957.1
OU400958.1
OU400959.1
OU400960.1
OU400961.1
OU400962.1
OU400963.1
OU400964.1
OU400965.1
OU400966.1
OU400967.1
OU400968.1
OU400969.1
OU400970.1
OU400971.1
OU400972.1
OU400973.1
OU400974.1
OU400975.1
OU400976.1
OU400977.1
OU400978.1
OU400979.1
OU400980.1
OU400981.1
OU400982.1
OU400983.1
OU400984.1
OU400985.1
OU400986.1
OU400987.1
OU400988.1
OU400989.1
OU400990.1
OU400991.1
OU400992.1
OU400993.1
OU400994.1
OU400995.1
OU400996.1
OU400997.1
OU400998.1
OU400999.1
OU401000.1
OU401001.1
OU401002.1
OU401003.1
OU401004.1
OU401005.1
OU401006.1
OU401007.1
OU401008.1
OU401009.1
OU401010.1
OU401011.1
OU401012.1
OU401013.1
OU401014.1
OU401015.1
OU401016.1
OU401017.1
OU401018.1
OU401019.1
OU401020.1
OU401021.1
OU401022.1
OU401023.1
OU401024.1
OU401025.1
OU401026.1
OU401027.1
OU401028.1
OU401029.1
OU401030.1
OU401031.1
OU401032.1
OU401033.1
OU401034.1
OU401035.1
OU401036.1
OU401037.1
OU401038.1
OU401039.1
OU401040.1
OU401041.1
OU401042.1
OU401043.1
OU401044.1
OU401045.1
OU401046.1
OU401047.1
OU401048.1
OU401049.1
OU401050.1
OU401051.1
OU401052.1
OU401053.1
OU401054.1
OU401055.1
OU401056.1
OU401057.1
OU401058.1
OU401059.1
OU401060.1
OU401061.1
OU401062.1
OU401063.1
OU401064.1
OU401065.1
OU401066.1
OU401067.1
OU401068.1
OU401069.1
OU401070.1
OU401071.1
OU401072.1
OU401073.1
OU401074.1
OU401075.1
OU401076.1
OU401077.1
OU401078.1
OU401079.1
OU401080.1
OU401081.1
OU401082.1
OU401083.1
OU401084.1
OU401085.1
OU401086.1
OU401087.1
OU401088.1
OU401089.1
OU401090.1
OU401091.1
OU401092.1
OU401093.1
OU401094.1
OU401095.1
OU401096.1
OU401097.1
OU401098.1
OU401099.1
OU401100.1
OU401101.1
OU401102.1
OU401103.1
OU401104.1
OU401105.1
OU401106.1
OU401107.1
OU401108.1
OU401109.1
OU401110.1
OU401111.1
OU401112.1
OU401113.1
OU401114.1
OU401115.1
OU401116.1
OU401117.1
OU401118.1
OU401119.1
OU401120.1
OU401121.1
OU401122.1
OU401123.1
OU401124.1
OU401125.1
OU401126.1
OU401127.1
OU401128.1
OU401129.1
OU401130.1
OU401131.1
OU401132.1
OU401133.1
OU401134.1
OU401135.1
OU401136.1
OU401137.1
OU401138.1
OU401139.1
OU401140.1
OU401141.1
OU401142.1
OU401143.1
OU401144.1
OU401145.1
OU401146.1
OU401147.1
OU401148.1
OU401149.1
OU401150.1
OU401151.1
OU401152.1
OU401153.1
OU401154.1
OU401155.1
OU401156.1
OU401157.1
OU401158.1
OU401159.1
OU401160.1
OU401161.1
OU401162.1
OU401163.1
OU401164.1
OU401165.1
OU401166.1
OU401167.1
OU401168.1
OU401169.1
OU401170.1
OU401171.1
OU401172.1
OU401173.1
OU401174.1
OU401175.1
OU401176.1
OU401177.1
OU401178.1
OU401179.1
OU401180.1
OU401181.1
OU401182.1
OU401183.1
OU401184.1
OU401185.1
OU401186.1
OU401187.1
OU401188.1
OU401189.1
OU401190.1
OU401191.1
OU401192.1
OU401193.1
OU401194.1
OU401195.1
OU401196.1
OU401197.1
OU401198.1
OU401199.1
OU401200.1
OU401201.1
OU401202.1
OU401203.1
OU401204.1
OU401205.1
OU401206.1
OU401207.1
OU401208.1
OU401209.1
OU401210.1
OU401211.1
OU401212.1
OU401213.1
OU401214.1
OU401215.1
OU401216.1
OU401217.1
OU401218.1
OU401219.1
OU401220.1
OU401221.1
OU401222.1
OU401223.1
OU401224.1
OU401225.1
OU401226.1
OU401227.1
OU401228.1
OU401229.1
OU401230.1
OU401231.1
OU401232.1
OU401233.1
OU401234.1
OU401235.1
OU401236.1
OU401237.1
OU401238.1
OU401239.1
OU401240.1
OU401241.1
OU401242.1
OU401243.1
OU401244.1
OU401245.1
OU401246.1
OU401247.1
OU401248.1
OU401249.1
OU401250.1
OU401251.1
OU401252.1
OU401253.1
OU401254.1
OU401255.1
OU401256.1
OU401257.1
OU401258.1
OU401259.1
OU401260.1
OU401261.1
OU401262.1
OU401263.1
OU401264.1
OU401265.1
OU401266.1
OU401267.1
OU401268.1
OU401269.1
OU401270.1
OU401271.1
OU401272.1
OU401273.1
OU401274.1
OU401275.1
OU401276.1
OU401277.1
OU401278.1
OU401279.1
OU401280.1
OU401281.1
OU401282.1
OU401283.1
OU401284.1
OU401285.1
OU401286.1
OU401287.1
OU401288.1
OU401289.1
OU401290.1
OU401291.1
OU401292.1
OU401293.1
OU401294.1
OU401295.1
OU401296.1
OU401297.1
OU401298.1
OU401299.1
OU401300.1
OU401301.1
OU401302.1
OU401303.1
OU401304.1
OU401305.1
OU401306.1
OU401307.1
OU401308.1
OU401309.1
OU401310.1
OU401311.1
OU401312.1
OU401313.1
OU401314.1
OU401315.1
OU401316.1
OU401317.1
OU401318.1
OU401319.1
OU401320.1
OU401321.1
OU401322.1
OU401323.1
OU401324.1
OU401325.1
OU401326.1
OU401327.1
OU401328.1
OU401329.1
OU401330.1
OU401331.1
OU401332.1
OU401333.1
OU401334.1
OU401335.1
OU401336.1
OU401337.1
OU401338.1
OU401339.1
OU401340.1
OU401341.1
OU401342.1
OU401343.1
OU401344.1
OU401345.1
OU401346.1
OU401347.1
OU401348.1
OU401349.1
OU401350.1
OU401351.1
OU401352.1
OU401353.1
OU401354.1
OU401355.1
OU401356.1
OU401357.1
OU401358.1
OU401359.1
OU401360.1
OU401361.1
OU401362.1
OU401363.1
OU401364.1
OU401365.1
OU401366.1
OU401367.1
OU401368.1
OU401369.1
OU401370.1
OU401371.1
OU401372.1
OU401373.1
OU401374.1
OU401375.1
OU401376.1
OU401377.1
OU401378.1
OU401379.1
OU401380.1
OU401381.1
OU401382.1
OU401383.1
OU401384.1
OU401385.1
OU401386.1
OU401387.1
OU401388.1
OU401389.1
OU401390.1
OU401391.1
OU401392.1
OU401393.1
OU401394.1
OU401395.1
OU401396.1
OU401397.1
OU401398.1
OU401399.1
OU401400.1
OU401401.1
OU401402.1
OU401403.1
OU401404.1
OU401405.1
OU401406.1
OU401407.1
OU401408.1
OU401409.1
OU401410.1
OU401411.1
OU401412.1
OU401413.1
OU401414.1
OU401415.1
OU401416.1
OU401417.1
OU401418.1
OU401419.1
OU401420.1
OU401421.1
OU401422.1
OU401423.1
OU401424.1
OU401425.1
OU401426.1
OU401427.1
OU401428.1
OU401429.1
OU401430.1
OU401431.1
OU401432.1
OU401433.1
OU401434.1
OU401435.1
OU401436.1
OU401437.1
OU401438.1
OU401439.1
OU401440.1
OU401441.1
OU401442.1
OU401443.1
OU401444.1
OU401445.1
OU401446.1
OU401447.1
OU401448.1
OU401449.1
OU401450.1
OU401451.1
OU401452.1
OU401453.1
OU401454.1
OU401455.1
OU401456.1
OU401457.1
OU401458.1
OU401459.1
OU401460.1
OU401461.1
OU401462.1
OU401463.1
OU401464.1
OU401465.1
OU401466.1
OU401467.1
OU401468.1
OU401469.1
OU401470.1
OU401471.1
OU401472.1
OU401473.1
OU401474.1
OU401475.1
OU401476.1
OU401477.1
OU401478.1
OU401479.1
OU401480.1
OU401481.1
OU401482.1
OU401483.1
OU401484.1
OU401485.1
OU401486.1
OU401487.1
OU401488.1
OU401489.1
OU401490.1
OU401491.1
OU401492.1
OU401493.1
OU401494.1
OU401495.1
OU401496.1
OU401497.1
OU401498.1
OU401499.1
OU401500.1
OU401501.1
OU401502.1
OU401503.1
OU401504.1
OU401505.1
OU401506.1
OU401507.1
OU401508.1
OU401509.1
OU401510.1
OU401511.1
OU401512.1
OU401513.1
OU401514.1
OU401515.1
OU401516.1
OU401517.1
OU401518.1
OU401519.1
OU401520.1
OU401521.1
OU401522.1
OU401523.1
OU401524.1
OU401525.1
OU401526.1
OU401527.1
OU401528.1
OU401529.1
OU401530.1
OU401531.1
OU401532.1
OU401533.1
OU401534.1
OU401535.1
OU401536.1
OU401537.1
OU401538.1
OU401539.1
OU401540.1
OU401541.1
OU401542.1
OU401543.1
OU401544.1
OU401545.1
OU401546.1
OU401547.1
OU401548.1
OU401549.1
OU401550.1
OU401551.1
OU401552.1
OU401553.1
OU401554.1
OU401555.1
OU401556.1
OU401557.1
OU401558.1
OU401559.1
OU401560.1
OU401561.1
OU401562.1
OU401563.1
OU401564.1
OU401565.1
OU401566.1
OU401567.1
OU401568.1
OU401569.1
OU401570.1
OU401571.1
OU401572.1
OU401573.1
OU401574.1
OU401575.1
OU401576.1
OU401577.1
OU401578.1
OU401579.1
OU401580.1
OU401581.1
OU401582.1
OU401583.1
OU401584.1
OU401585.1
OU401586.1
OU401587.1
OU401588.1
OU401589.1
OU401590.1
OU401591.1
OU401592.1
OU401593.1
OU401594.1
OU401595.1
OU401596.1
OU401597.1
OU401598.1
OU401599.1
OU401600.1
OU401601.1
OU401602.1
OU401603.1
OU401604.1
OU401605.1
OU401606.1
OU401607.1
OU401608.1
OU401609.1
OU401610.1
OU401611.1
OU401612.1
OU401613.1
OU401614.1
OU401615.1
OU401616.1
OU401617.1
OU401618.1
OU401619.1
OU401620.1
OU401621.1
OU401622.1
OU401623.1
OU401624.1
OU401625.1
OU401626.1
OU401627.1
OU401628.1
OU401629.1
OU401630.1
OU401631.1
OU401632.1
OU401633.1
OU401634.1
OU401635.1
OU401636.1
OU401637.1
OU401638.1
OU401639.1
OU401640.1
OU401641.1
OU401642.1
OU401643.1
OU401644.1
OU401645.1
OU401646.1
OU401647.1
OU401648.1
OU401649.1
OU401650.1
OU401651.1
OU401652.1
OU401653.1
OU401654.1
OU401655.1
OU401656.1
OU401657.1
OU401658.1
OU401659.1
OU401660.1
OU401661.1
OU401662.1
OU401663.1
OU401664.1
OU401665.1
OU401666.1
OU401667.1
OU401668.1
OU401669.1
OU401670.1
OU401671.1
OU401672.1
OU401673.1
OU401674.1
OU401675.1
OU401676.1
OU401677.1
OU401678.1
OU401679.1
OU401680.1
OU401681.1
OU401682.1
OU401683.1
OU401684.1
OU401685.1
OU401686.1
OU401687.1
OU401688.1
OU401689.1
OU401690.1
OU401691.1
OU401692.1
OU401693.1
OU401694.1
OU401695.1
OU401696.1
OU401697.1
OU401698.1
OU401699.1
OU401700.1
OU401701.1
OU401702.1
OU401703.1
OU401704.1
OU401705.1
OU401706.1
OU401707.1
OU401708.1
OU401709.1
OU401710.1
OU401711.1
OU401712.1
OU401713.1
OU401714.1
OU401715.1
OU401716.1
OU401717.1
OU401718.1
OU401719.1
OU401720.1
OU401721.1
OU401722.1
OU401723.1
OU401724.1
OU401725.1
OU401726.1
OU401727.1
OU401728.1
OU401729.1
OU401730.1
OU401731.1
OU401732.1
OU401733.1
OU401734.1
OU401735.1
OU401736.1
OU401737.1
OU401738.1
OU401739.1
OU401740.1
OU401741.1
OU401742.1
OU401743.1
OU401744.1
OU401745.1
OU401746.1
OU401747.1
OU401748.1
OU401749.1
OU401750.1
OU401751.1
OU401752.1
OU401753.1
OU401754.1
OU401755.1
OU401756.1
OU401757.1
OU401758.1
OU401759.1
OU401760.1
OU401761.1
OU401762.1
OU401763.1
OU401764.1
OU401765.1
OU401766.1
OU401767.1
OU401768.1
OU401769.1
OU401770.1
OU401771.1
OU401772.1
OU401773.1
OU401774.1
OU401775.1
OU401776.1
OU401777.1
OU401778.1
OU401779.1
OU401780.1
OU401781.1
OU401782.1
OU401783.1
OU401784.1
OU401785.1
OU401786.1
OU401787.1
OU401788.1
OU401789.1
OU401790.1
OU401791.1
OU401792.1
OU401793.1
OU401794.1
OU401795.1
OU401796.1
OU401797.1
OU401798.1
OU401799.1
OU401800.1
OU401801.1
OU401802.1
OU401803.1
OU401804.1
OU401805.1
OU401806.1
OU401807.1
OU401808.1
OU401809.1
OU401810.1
OU401811.1
OU401812.1
OU401813.1
OU401814.1
OU401815.1
OU401816.1
OU401817.1
OU401818.1
OU401819.1
OU401820.1
OU401821.1
OU401822.1
OU401823.1
OU401824.1
OU401825.1
OU401826.1
OU401827.1
OU401828.1
OU401829.1
OU401830.1
OU401831.1
OU401832.1
OU401833.1
OU401834.1
OU401835.1
OU401836.1
OU401837.1
OU401838.1
OU401839.1
OU401840.1
OU401841.1
OU401842.1
OU401843.1
OU401844.1
OU401845.1
OU401846.1
OU401847.1
OU401848.1
OU401849.1
OU401850.1
OU401851.1
OU401852.1
OU401853.1
OU401854.1
OU401855.1
OU401856.1
OU401857.1
OU401858.1
OU401859.1
OU401860.1
OU401861.1
OU401862.1
OU401863.1
OU401864.1
OU401865.1
OU401866.1
OU401867.1
OU401868.1
OU401869.1
OU401870.1
OU401871.1
OU401872.1
OU401873.1
OU401874.1
OU401875.1
OU401876.1
OU401877.1
OU401878.1
OU401879.1
OU401880.1
OU401881.1
OU401882.1
OU401883.1
OU401884.1
OU401885.1
OU401886.1
OU401887.1
OU401888.1
OU401889.1
OU401890.1
OU401891.1
OU401892.1
OU401893.1
OU401894.1
OU401895.1
OU401896.1
OU401897.1
OU401898.1
OU401899.1
OU401900.1
OU401901.1
OU401902.1
OU401903.1
OU401904.1
OU401905.1
OU401906.1
OU401907.1
OU401908.1
OU401909.1
OU401910.1
OU401911.1
OU401912.1
OU401913.1
OU401914.1
OU401915.1
OU401916.1
OU401917.1
OU401918.1
OU401919.1
OU401920.1
OU401921.1
OU401922.1
OU401923.1
OU401924.1
OU401925.1
OU401926.1
OU401927.1
OU401928.1
OU401929.1
OU401930.1
OU401931.1
OU401932.1
OU401933.1
OU401934.1
OU401935.1
OU401936.1
OU401937.1
OU401938.1
OU401939.1
OU401940.1
OU401941.1
OU401942.1
OU401943.1
OU401944.1
OU401945.1
OU401946.1
OU401947.1
OU401948.1
OU401949.1
OU401950.1
OU401951.1
OU401952.1
OU401953.1
OU401954.1
OU401955.1
OU401956.1
OU401957.1
OU401958.1
OU401959.1
OU401960.1
OU401961.1
OU401962.1
OU401963.1
OU401964.1
OU401965.1
OU401966.1
OU401967.1
OU401968.1
OU401969.1
OU401970.1
OU401971.1
OU401972.1
OU401973.1
OU401974.1
OU401975.1
OU401976.1
OU401977.1
OU401978.1
OU401979.1
OU401980.1
OU401981.1
OU401982.1
OU401983.1
OU401984.1
OU401985.1
OU401986.1
OU401987.1
OU401988.1
OU401989.1
OU401990.1
OU401991.1
OU401992.1
OU401993.1
OU401994.1
OU401995.1
OU401996.1
OU401997.1
OU401998.1
OU401999.1
OU402000.1
OU402001.1
OU402002.1
OU402003.1
OU402004.1
OU402005.1
OU402006.1
OU402007.1
OU402008.1
OU402009.1
OU402010.1
OU402011.1
OU402012.1
OU402013.1
OU402014.1
OU402015.1
OU402016.1
OU402017.1
OU402018.1
OU402019.1
OU402020.1
OU402021.1
OU402022.1
OU402023.1
OU402024.1
OU402025.1
OU402026.1
OU402027.1
OU402028.1
OU402029.1
OU402030.1
OU402031.1
OU402032.1
OU402033.1
OU402034.1
OU402035.1
OU402036.1
OU402037.1
OU402038.1
OU402039.1
OU402040.1
OU402041.1
OU402042.1
OU402043.1
OU402044.1
OU402045.1
OU402046.1
OU402047.1
OU402048.1
OU402049.1
OU402050.1
OU402051.1
OU402052.1
OU402053.1
OU402054.1
OU402055.1
OU402056.1
OU402057.1
OU402058.1
OU402059.1
OU402060.1
OU402061.1
OU402062.1
OU402063.1
OU402064.1
OU402065.1
OU402066.1
OU402067.1
OU402068.1
OU402069.1
OU402070.1
OU402071.1
OU402072.1
OU402073.1
OU402074.1
OU402075.1
OU402076.1
OU402077.1
OU402078.1
OU402079.1
OU402080.1
OU402081.1
OU402082.1
OU402083.1
OU402084.1
OU402085.1
OU402086.1
OU402087.1
OU402088.1
OU402089.1
OU402090.1
OU402091.1
OU402092.1
OU402093.1
OU402094.1
OU402095.1
OU402096.1
OU402097.1
OU402098.1
OU402099.1
OU402100.1
OU402101.1
OU402102.1
OU402103.1
OU402104.1
OU402105.1
OU402106.1
OU402107.1
OU402108.1
OU402109.1
OU402110.1
OU402111.1
OU402112.1
OU402113.1
OU402114.1
OU402115.1
OU402116.1
OU402117.1
OU402118.1
OU402119.1
OU402120.1
OU402121.1
OU402122.1
OU402123.1
OU402124.1
OU402125.1
OU402126.1
OU402127.1
OU402128.1
OU402129.1
OU402130.1
OU402131.1
OU402132.1
OU402133.1
OU402134.1
OU402135.1
OU402136.1
OU402137.1
OU402138.1
OU402139.1
OU402140.1
OU402141.1
OU402142.1
OU402143.1
OU402144.1
OU402145.1
OU402146.1
OU402147.1
OU402148.1
OU402149.1
OU402150.1
OU402151.1
OU402152.1
OU402153.1
OU402154.1
OU402155.1
OU402156.1
OU402157.1
OU402158.1
OU402159.1
OU402160.1
OU402161.1
OU402162.1
OU402163.1
OU402164.1
OU402165.1
OU402166.1
OU402167.1
OU402168.1
OU402169.1
OU402170.1
OU402171.1
OU402172.1
OU402173.1
OU402174.1
OU402175.1
OU402176.1
OU402177.1
OU402178.1
OU402179.1
OU402180.1
OU402181.1
OU402182.1
OU402183.1
OU402184.1
OU402185.1
OU402186.1
OU402187.1
OU402188.1
OU402189.1
OU402190.1
OU402191.1
OU402192.1
OU402193.1
OU402194.1
OU402195.1
OU402196.1
OU402197.1
OU402198.1
OU402199.1
OU402200.1
OU402201.1
OU402202.1
OU402203.1
OU402204.1
OU402205.1
OU402206.1
OU402207.1
OU402208.1
OU402209.1
OU402210.1
OU402211.1
OU402212.1
OU402213.1
OU402214.1
OU402215.1
OU402216.1
OU402217.1
OU402218.1
OU402219.1
OU402220.1
OU402221.1
OU402222.1
OU402223.1
OU402224.1
OU402225.1
OU402226.1
OU402227.1
OU402228.1
OU402229.1
OU402230.1
OU402231.1
OU402232.1
OU402233.1
OU402234.1
OU402235.1
OU402236.1
OU402237.1
OU402238.1
OU402239.1
OU402240.1
OU402241.1
OU402242.1
OU402243.1
OU402244.1
OU402245.1
OU402246.1
OU402247.1
OU402248.1
OU402249.1
OU402250.1
OU402251.1
OU402252.1
OU402253.1
OU402254.1
OU402255.1
OU402256.1
OU402257.1
OU402258.1
OU402259.1
OU402260.1
OU402261.1
OU402262.1
OU402263.1
OU402264.1
OU402265.1
OU402266.1
OU402267.1
OU402268.1
OU402269.1
OU402270.1
OU402271.1
OU402272.1
OU402273.1
OU402274.1
OU402275.1
OU402276.1
OU402277.1
OU402278.1
OU402279.1
OU402280.1
OU402281.1
OU402282.1
OU402283.1
OU402284.1
OU402285.1
OU402286.1
OU402287.1
OU402288.1
OU402289.1
OU402290.1
OU402291.1
OU402292.1
OU402293.1
OU402294.1
OU402295.1
OU402296.1
OU402297.1
OU402298.1
OU402299.1
OU402300.1
OU402301.1
OU402302.1
OU402303.1
OU402304.1
OU402305.1
OU402306.1
OU402307.1
OU402308.1
OU402309.1
OU402310.1
OU402311.1
OU402312.1
OU402313.1
OU402314.1
OU402315.1
OU402316.1
OU402317.1
OU402318.1
OU402319.1
OU402320.1
OU402321.1
OU402322.1
OU402323.1
OU402324.1
OU402325.1
OU402326.1
OU402327.1
OU402328.1
OU402329.1
OU402330.1
OU402331.1
OU402332.1
OU402333.1
OU402334.1
OU402335.1
OU402336.1
OU402337.1
OU402338.1
OU402339.1
OU402340.1
OU402341.1
OU402342.1
OU402343.1
OU402344.1
OU402345.1
OU402346.1
OU402347.1
OU402348.1
OU402349.1
OU402350.1
OU402351.1
OU402352.1
OU402353.1
OU402354.1
OU402355.1
OU402356.1
OU402357.1
OU402358.1
OU402359.1
OU402360.1
OU402361.1
OU402362.1
OU402363.1
OU402364.1
OU402365.1
OU402366.1
OU402367.1
OU402368.1
OU402369.1
OU402370.1
OU402371.1
OU402372.1
OU402373.1
OU402374.1
OU402375.1
OU402376.1
OU402377.1
OU402378.1
OU402379.1
OU402380.1
OU402381.1
OU402382.1
OU402383.1
OU402384.1
OU402385.1
OU402386.1
OU402387.1
OU402388.1
OU402389.1
OU402390.1
OU402391.1
OU402392.1
OU402393.1
OU402394.1
OU402395.1
OU402396.1
OU402397.1
OU402398.1
OU402399.1
OU402400.1
OU402401.1
OU402402.1
OU402403.1
OU402404.1
OU402405.1
OU402406.1
OU402407.1
OU402408.1
OU402409.1
OU402410.1
OU402411.1
OU402412.1
OU402413.1
OU402414.1
OU402415.1
OU402416.1
OU402417.1
OU402418.1
OU402419.1
OU402420.1
OU402421.1
OU402422.1
OU402423.1
OU402424.1
OU402425.1
OU402426.1
OU402427.1
OU402428.1
OU402429.1
OU402430.1
OU402431.1
OU402432.1
OU402433.1
OU402434.1
OU402435.1
OU402436.1
OU402437.1
OU402438.1
OU402439.1
OU402440.1
OU402441.1
OU402442.1
OU402443.1
OU402444.1
OU402445.1
OU402446.1
OU402447.1
OU402448.1
OU402449.1
OU402450.1
OU402451.1
OU402452.1
OU402453.1
OU402454.1
OU402455.1
OU402456.1
OU402457.1
OU402458.1
OU402459.1
OU402460.1
OU402461.1
OU402462.1
OU402463.1
OU402464.1
OU402465.1
OU402466.1
OU402467.1
OU402468.1
OU402469.1
OU402470.1
OU402471.1
OU402472.1
OU402473.1
OU402474.1
OU402475.1
OU402476.1
OU402477.1
OU402478.1
OU402479.1
OU402480.1
OU402481.1
OU402482.1
OU402483.1
OU402484.1
OU402485.1
OU402486.1
OU402487.1
OU402488.1
OU402489.1
OU402490.1
OU402491.1
OU402492.1
OU402493.1
OU402494.1
OU402495.1
OU402496.1
OU402497.1
OU402498.1
OU402499.1
OU402500.1
OU402501.1
OU402502.1
OU402503.1
OU402504.1
OU402505.1
OU402506.1
OU402507.1
OU402508.1
OU402509.1
OU402510.1
OU402511.1
OU402512.1
OU402513.1
OU402514.1
OU402515.1
OU402516.1
OU402517.1
OU402518.1
OU402519.1
OU402520.1
OU402521.1
OU402522.1
OU402523.1
OU402524.1
OU402525.1
OU402526.1
OU402527.1
OU402528.1
OU402529.1
OU402530.1
OU402531.1
OU402532.1
OU402533.1
OU402534.1
OU402535.1
OU402536.1
OU402537.1
OU402538.1
OU402539.1
OU402540.1
OU402541.1
OU402542.1
OU402543.1
OU402544.1
OU402545.1
OU402546.1
OU402547.1
OU402548.1
OU402549.1
OU402550.1
OU402551.1
OU402552.1
OU402553.1
OU402554.1
OU402555.1
OU402556.1
OU402557.1
OU402558.1
OU402559.1
OU402560.1
OU402561.1
OU402562.1
OU402563.1
OU402564.1
OU402565.1
OU402566.1
OU402567.1
OU402568.1
OU402569.1
OU402570.1
OU402571.1
OU402572.1
OU402573.1
OU402574.1
OU402575.1
OU402576.1
OU402577.1
OU402578.1
OU402579.1
OU402580.1
OU402581.1
OU402582.1
OU402583.1
OU402584.1
OU402585.1
OU402586.1
OU402587.1
OU402588.1
OU402589.1
OU402590.1
OU402591.1
OU402592.1
OU402593.1
OU402594.1
OU402595.1
OU402596.1
OU402597.1
OU402598.1
OU402599.1
OU402600.1
OU402601.1
OU402602.1
OU402603.1
OU402604.1
OU402605.1
OU402606.1
OU402607.1
OU402608.1
OU402609.1
OU402610.1
OU402611.1
OU402612.1
OU402613.1
OU402614.1
OU402615.1
OU402616.1
OU402617.1
OU402618.1
OU402619.1
OU402620.1
OU402621.1
OU402622.1
OU402623.1
OU402624.1
OU402625.1
OU402626.1
OU402627.1
OU402628.1
OU402629.1
OU402630.1
OU402631.1
OU402632.1
OU402633.1
OU402634.1
OU402635.1
OU402636.1
OU402637.1
OU402638.1
OU402639.1
OU402640.1
OU402641.1
OU402642.1
OU402643.1
OU402644.1
OU402645.1
OU402646.1
OU402647.1
OU402648.1
OU402649.1
OU402650.1
OU402651.1
OU402652.1
OU402653.1
OU402654.1
OU402655.1
OU402656.1
OU402657.1
OU402658.1
OU402659.1
OU402660.1
OU402661.1
OU402662.1
OU402663.1
OU402664.1
OU402665.1
OU402666.1
OU402667.1
OU402668.1
OU402669.1
OU402670.1
OU402671.1
OU402672.1
OU402673.1
OU402674.1
OU402675.1
OU402676.1
OU402677.1
OU402678.1
OU402679.1
OU402680.1
OU402681.1
OU402682.1
OU402683.1
OU402684.1
OU402685.1
OU402686.1
OU402687.1
OU402688.1
OU402689.1
OU402690.1
OU402691.1
OU402692.1
OU402693.1
OU402694.1
OU402695.1
OU402696.1
OU402697.1
OU402698.1
OU402699.1
OU402700.1
OU402701.1
OU402702.1
OU402703.1
OU402704.1
OU402705.1
OU402706.1
OU402707.1
OU402708.1
OU402709.1
OU402710.1
OU402711.1
OU402712.1
OU402713.1
OU402714.1
OU402715.1
OU402716.1
OU402717.1
OU402718.1
OU402719.1
OU402720.1
OU402721.1
OU402722.1
OU402723.1
OU402724.1
OU402725.1
OU402726.1
OU402727.1
OU402728.1
OU402729.1
OU402730.1
OU402731.1
OU402732.1
OU402733.1
OU402734.1
OU402735.1
OU402736.1
OU402737.1
OU402738.1
OU402739.1
OU402740.1
OU402741.1
OU402742.1
OU402743.1
OU402744.1
OU402745.1
OU402746.1
OU402747.1
OU402748.1
OU402749.1
OU402750.1
OU402751.1
OU402752.1
OU402753.1
OU402754.1
OU402755.1
OU402756.1
OU402757.1
OU402758.1
OU402759.1
OU402760.1
OU402761.1
OU402762.1
OU402763.1
OU402764.1
OU402765.1
OU402766.1
OU402767.1
OU402768.1
OU402769.1
OU402770.1
OU402771.1
OU402772.1
OU402773.1
OU402774.1
OU402775.1
OU402776.1
OU402777.1
OU402778.1
OU402779.1
OU402780.1
OU402781.1
OU402782.1
OU402783.1
OU402784.1
OU402785.1
OU402786.1
OU402787.1
OU402788.1
OU402789.1
OU402790.1
OU402791.1
OU402792.1
OU402793.1
OU402794.1
OU402795.1
OU402796.1
OU402797.1
OU402798.1
OU402799.1
OU402800.1
OU402801.1
OU402802.1
OU402803.1
OU402804.1
OU402805.1
OU402806.1
OU402807.1
OU402808.1
OU402809.1
OU402810.1
OU402811.1
OU402812.1
OU402813.1
OU402814.1
OU402815.1
OU402816.1
OU402817.1
OU402818.1
OU402819.1
OU402820.1
OU402821.1
OU402822.1
OU402823.1
OU402824.1
OU402825.1
OU402826.1
OU402827.1
OU402828.1
OU402829.1
OU402830.1
OU402831.1
OU402832.1
OU402833.1
OU402834.1
OU402835.1
OU402836.1
OU402837.1
OU402838.1
OU402839.1
OU402840.1
OU402841.1
OU402842.1
OU402843.1
OU402844.1
OU402845.1
OU402846.1
OU402847.1
OU402848.1
OU402849.1
OU402850.1
OU402851.1
OU402852.1
OU402853.1
OU402854.1
OU402855.1
OU402856.1
OU402857.1
OU402858.1
OU402859.1
OU402860.1
OU402861.1
OU402862.1
OU402863.1
OU402864.1
OU402865.1
OU402866.1
OU402867.1
OU402868.1
OU402869.1
OU402870.1
OU402871.1
OU402872.1
OU402873.1
OU402874.1
OU402875.1
OU402876.1
OU402877.1
OU402878.1
OU402879.1
OU402880.1
OU402881.1
OU402882.1
OU402883.1
OU402884.1
OU402885.1
OU402886.1
OU402887.1
OU402888.1
OU402889.1
OU402890.1
OU402891.1
OU402892.1
OU402893.1
OU402894.1
OU402895.1
OU402896.1
OU402897.1
OU402898.1
OU402899.1
OU402900.1
OU402901.1
OU402902.1
OU402903.1
OU402904.1
OU402905.1
OU402906.1
OU402907.1
OU402908.1
OU402909.1
OU402910.1
OU402911.1
OU402912.1
OU402913.1
OU402914.1
OU402915.1
OU402916.1
OU402917.1
OU402918.1
OU402919.1
OU402920.1
OU402921.1
OU402922.1
OU402923.1
OU402924.1
OU402925.1
OU402926.1
OU402927.1
OU402928.1
OU402929.1
OU402930.1
OU402931.1
OU402932.1
OU402933.1
OU402934.1
OU402935.1
OU402936.1
OU402937.1
OU402938.1
OU402939.1
OU402940.1
OU402941.1
OU402942.1
OU402943.1
OU402944.1
OU402945.1
OU402946.1
OU402947.1
OU402948.1
OU402949.1
OU402950.1
OU402951.1
OU402952.1
OU402953.1
OU402954.1
OU402955.1
OU402956.1
OU402957.1
OU402958.1
OU402959.1
OU402960.1
OU402961.1
OU402962.1
OU402963.1
OU402964.1
OU402965.1
OU402966.1
OU402967.1
OU402968.1
OU402969.1
OU402970.1
OU402971.1
OU402972.1
OU402973.1
OU402974.1
OU402975.1
OU402976.1
OU402977.1
OU402978.1
OU402979.1
OU402980.1
OU402981.1
OU402982.1
OU402983.1
OU402984.1
OU402985.1
OU402986.1
OU402987.1
OU402988.1
OU402989.1
OU402990.1
OU402991.1
OU402992.1
OU402993.1
OU402994.1
OU402995.1
OU402996.1
OU402997.1
OU402998.1
OU402999.1
OU403000.1
OU403001.1
OU403002.1
OU403003.1
OU403004.1
OU403005.1
OU403006.1
OU403007.1
OU403008.1
OU403009.1
OU403010.1
OU403011.1
OU403012.1
OU403013.1
OU403014.1
OU403015.1
OU403016.1
OU403017.1
OU403018.1
OU403019.1
OU403020.1
OU403021.1
OU403022.1
OU403023.1
OU403024.1
OU403025.1
OU403026.1
OU403027.1
OU403028.1
OU403029.1
OU403030.1
OU403031.1
OU403032.1
OU403033.1
OU403034.1
OU403035.1
OU403036.1
OU403037.1
OU403038.1
OU403039.1
OU403040.1
OU403041.1
OU403042.1
OU403043.1
OU403044.1
OU403045.1
OU403046.1
OU403047.1
OU403048.1
OU403049.1
OU403050.1
OU403051.1
OU403052.1
OU403053.1
OU403054.1
OU403055.1
OU403056.1
OU403057.1
OU403058.1
OU403059.1
OU403060.1
OU403061.1
OU403062.1
OU403063.1
OU403064.1
OU403065.1
OU403066.1
OU403067.1
OU403068.1
OU403069.1
OU403070.1
OU403071.1
OU403072.1
OU403073.1
OU403074.1
OU403075.1
OU403076.1
OU403077.1
OU403078.1
OU403079.1
OU403080.1
OU403081.1
OU403082.1
OU403083.1
OU403084.1
OU403085.1
OU403086.1
OU403087.1
OU403088.1
OU403089.1
OU403090.1
OU403091.1
OU403092.1
OU403093.1
OU403094.1
OU403095.1
OU403096.1
OU403097.1
OU403098.1
OU403099.1
OU403100.1
OU403101.1
OU403102.1
OU403103.1
OU403104.1
OU403105.1
OU403106.1
OU403107.1
OU403108.1
OU403109.1
OU403110.1
OU403111.1
OU403112.1
OU403113.1
OU403114.1
OU403115.1
OU403116.1
OU403117.1
OU403118.1
OU403119.1
OU403120.1
OU403121.1
OU403122.1
OU403123.1
OU403124.1
OU403125.1
OU403126.1
OU403127.1
OU403128.1
OU403129.1
OU403130.1
OU403131.1
OU403132.1
OU403133.1
OU403134.1
OU403135.1
OU403136.1
OU403137.1
OU403138.1
OU403139.1
OU403140.1
OU403141.1
OU403142.1
OU403143.1
OU403144.1
OU403145.1
OU403146.1
OU403147.1
OU403148.1
OU403149.1
OU403150.1
OU403151.1
OU403152.1
OU403153.1
OU403154.1
OU403155.1
OU403156.1
OU403157.1
OU403158.1
OU403159.1
OU403160.1
OU403161.1
OU403162.1
OU403163.1
OU403164.1
OU403165.1
OU403166.1
OU403167.1
OU403168.1
OU403169.1
OU403170.1
OU403171.1
OU403172.1
OU403173.1
OU403174.1
OU403175.1
OU403176.1
OU403177.1
OU403178.1
OU403179.1
OU403180.1
OU403181.1
OU403182.1
OU403183.1
OU403184.1
OU403185.1
OU403186.1
OU403187.1
OU403188.1
OU403189.1
OU403190.1
OU403191.1
OU403192.1
OU403193.1
OU403194.1
OU403195.1
OU403196.1
OU403197.1
OU403198.1
OU403199.1
OU403200.1
OU403201.1
OU403202.1
OU403203.1
OU403204.1
OU403205.1
OU403206.1
OU403207.1
OU403208.1
OU403209.1
OU403210.1
OU403211.1
OU403212.1
OU403213.1
OU403214.1
OU403215.1
OU403216.1
OU403217.1
OU403218.1
OU403219.1
OU403220.1
OU403221.1
OU403222.1
OU403223.1
OU403224.1
OU403225.1
OU403226.1
OU403227.1
OU403228.1
OU403229.1
OU403230.1
OU403231.1
OU403232.1
OU403233.1
OU403234.1
OU403235.1
OU403236.1
OU403237.1
OU403238.1
OU403239.1
OU403240.1
OU403241.1
OU403242.1
OU403243.1
OU403244.1
OU403245.1
OU403246.1
OU403247.1
OU403248.1
OU403249.1
OU403250.1
OU403251.1
OU403252.1
OU403253.1
OU403254.1
OU403255.1
OU403256.1
OU403257.1
OU403258.1
OU403259.1
OU403260.1
OU403261.1
OU403262.1
OU403263.1
OU403264.1
OU403265.1
OU403266.1
OU403267.1
OU403268.1
OU403269.1
OU403270.1
OU403271.1
OU403272.1
OU403273.1
OU403274.1
OU403275.1
OU403276.1
OU403277.1
OU403278.1
OU403279.1
OU403280.1
OU403281.1
OU403282.1
OU403283.1
OU403284.1
OU403285.1
OU403286.1
OU403287.1
OU403288.1
OU403289.1
OU403290.1
OU403291.1
OU403292.1
OU403293.1
OU403294.1
OU403295.1
OU403296.1
OU403297.1
OU403298.1
OU403299.1
OU403300.1
OU403301.1
OU403302.1
OU403303.1
OU403304.1
OU403305.1
OU403306.1
OU403307.1
OU403308.1
OU403309.1
OU403310.1
OU403311.1
OU403312.1
OU403313.1
OU403314.1
OU403315.1
OU403316.1
OU403317.1
OU403318.1
OU403319.1
OU403320.1
OU403321.1
OU403322.1
OU403323.1
OU403324.1
OU403325.1
OU403326.1
OU403327.1
OU403328.1
OU403329.1
OU403330.1
OU403331.1
OU403332.1
OU403333.1
OU403334.1
OU403335.1
OU403336.1
OU403337.1
OU403338.1
OU403339.1
OU403340.1
OU403341.1
OU403342.1
OU403343.1
OU403344.1
OU403345.1
OU403346.1
OU403347.1
OU403348.1
OU403349.1
OU403350.1
OU403351.1
OU403352.1
OU403353.1
OU403354.1
OU403355.1
OU403356.1
OU403357.1
OU403358.1
OU403359.1
OU403360.1
OU403361.1
OU403362.1
OU403363.1
OU403364.1
OU403365.1
OU403366.1
OU403367.1
OU403368.1
OU403369.1
OU403370.1
OU403371.1
OU403372.1
OU403373.1
OU403374.1
OU403375.1
OU403376.1
OU403377.1
OU403378.1
OU403379.1
OU403380.1
OU403381.1
OU403382.1
OU403383.1
OU403384.1
OU403385.1
OU403386.1
OU403387.1
OU403388.1
OU403389.1
OU403390.1
OU403391.1
OU403392.1
OU403393.1
OU403394.1
OU403395.1
OU403396.1
OU403397.1
OU403398.1
OU403399.1
OU403400.1
OU403401.1
OU403402.1
OU403403.1
OU403404.1
OU403405.1
OU403406.1
OU403407.1
OU403408.1
OU403409.1
OU403410.1
OU403411.1
OU403412.1
OU403413.1
OU403414.1
OU403415.1
OU403416.1
OU403417.1
OU403418.1
OU403419.1
OU403420.1
OU403421.1
OU403422.1
OU403423.1
OU403424.1
OU403425.1
OU403426.1
OU403427.1
OU403428.1
OU403429.1
OU403430.1
OU403431.1
OU403432.1
OU403433.1
OU403434.1
OU403435.1
OU403436.1
OU403437.1
OU403438.1
OU403439.1
OU403440.1
OU403441.1
OU403442.1
OU403443.1
OU403444.1
OU403445.1
OU403446.1
OU403447.1
OU403448.1
OU403449.1
OU403450.1
OU403451.1
OU403452.1
OU403453.1
OU403454.1
OU403455.1
OU403456.1
OU403457.1
OU403458.1
OU403459.1
OU403460.1
OU403461.1
OU403462.1
OU403463.1
OU403464.1
OU403465.1
OU403466.1
OU403467.1
OU403468.1
OU403469.1
OU403470.1
OU403471.1
OU403472.1
OU403473.1
OU403474.1
OU403475.1
OU403476.1
OU403477.1
OU403478.1
OU403479.1
OU403480.1
OU403481.1
OU403482.1
OU403483.1
OU403484.1
OU403485.1
OU403486.1
OU403487.1
OU403488.1
OU403489.1
OU403490.1
OU403491.1
OU403492.1
OU403493.1
OU403494.1
OU403495.1
OU403496.1
OU403497.1
OU403498.1
OU403499.1
OU403500.1
OU403501.1
OU403502.1
OU403503.1
OU403504.1
OU403505.1
OU403506.1
OU403507.1
OU403508.1
OU403509.1
OU403510.1
OU403511.1
OU403512.1
OU403513.1
OU403514.1
OU403515.1
OU403516.1
OU403517.1
OU403518.1
OU403519.1
OU403520.1
OU403521.1
OU403522.1
OU403523.1
OU403524.1
OU403525.1
OU403526.1
OU403527.1
OU403528.1
OU403529.1
OU403530.1
OU403531.1
OU403532.1
OU403533.1
OU403534.1
OU403535.1
OU403536.1
OU403537.1
OU403538.1
OU403539.1
OU403540.1
OU403541.1
OU403542.1
OU403543.1
OU403544.1
OU403545.1
OU403546.1
OU403547.1
OU403548.1
OU403549.1
OU403550.1
OU403551.1
OU403552.1
OU403553.1
OU403554.1
OU403555.1
OU403556.1
OU403557.1
OU403558.1
OU403559.1
OU403560.1
OU403561.1
OU403562.1
OU403563.1
OU403564.1
OU403565.1
OU403566.1
OU403567.1
OU403568.1
OU403569.1
OU403570.1
OU403571.1
OU403572.1
OU403573.1
OU403574.1
OU403575.1
OU403576.1
OU403577.1
OU403578.1
OU403579.1
OU403580.1
OU403581.1
OU403582.1
OU403583.1
OU403584.1
OU403585.1
OU403586.1
OU403587.1
OU403588.1
OU403589.1
OU403590.1
OU403591.1
OU403592.1
OU403593.1
OU403594.1
OU403595.1
OU403596.1
OU403597.1
OU403598.1
OU403599.1
OU403600.1
OU403601.1
OU403602.1
OU403603.1
OU403604.1
OU403605.1
OU403606.1
OU403607.1
OU403608.1
OU403609.1
OU403610.1
OU403611.1
OU403612.1
OU403613.1
OU403614.1
OU403615.1
OU403616.1
OU403617.1
OU403618.1
OU403619.1
OU403620.1
OU403621.1
OU403622.1
OU403623.1
OU403624.1
OU403625.1
OU403626.1
OU403627.1
OU403628.1
OU403629.1
OU403630.1
OU403631.1
OU403632.1
OU403633.1
OU403634.1
OU403635.1
OU403636.1
OU403637.1
OU403638.1
OU403639.1
OU403640.1
OU403641.1
OU403642.1
OU403643.1
OU403644.1
OU403645.1
OU403646.1
OU403647.1
OU403648.1
OU403649.1
OU403650.1
OU403651.1
OU403652.1
OU403653.1
OU403654.1
OU403655.1
OU403656.1
OU403657.1
OU403658.1
OU403659.1
OU403660.1
OU403661.1
OU403662.1
OU403663.1
OU403664.1
OU403665.1
OU403666.1
OU403667.1
OU403668.1
OU403669.1
OU403670.1
OU403671.1
OU403672.1
OU403673.1
OU403674.1
OU403675.1
OU403676.1
OU403677.1
OU403678.1
OU403679.1
OU403680.1
OU403681.1
OU403682.1
OU403683.1
OU403684.1
OU403685.1
OU403686.1
OU403687.1
OU403688.1
OU403689.1
OU403690.1
OU403691.1
OU403692.1
OU403693.1
OU403694.1
OU403695.1
OU403696.1
OU403697.1
OU403698.1
OU403699.1
OU403700.1
OU403701.1
OU403702.1
OU403703.1
OU403704.1
OU403705.1
OU403706.1
OU403707.1
OU403708.1
OU403709.1
OU403710.1
OU403711.1
OU403712.1
OU403713.1
OU403714.1
OU403715.1
OU403716.1
OU403717.1
OU403718.1
OU403719.1
OU403720.1
OU403721.1
OU403722.1
OU403723.1
OU403724.1
OU403725.1
OU403726.1
OU403727.1
OU403728.1
OU403729.1
OU403730.1
OU403731.1
OU403732.1
OU403733.1
OU403734.1
OU403735.1
OU403736.1
OU403737.1
OU403738.1
OU403739.1
OU403740.1
OU403741.1
OU403742.1
OU403743.1
OU403744.1
OU403745.1
OU403746.1
OU403747.1
OU403748.1
OU403749.1
OU403750.1
OU403751.1
OU403752.1
OU403753.1
OU403754.1
OU403755.1
OU403756.1
OU403757.1
OU403758.1
OU403759.1
OU403760.1
OU403761.1
OU403762.1
OU403763.1
OU403764.1
OU403765.1
OU403766.1
OU403767.1
OU403768.1
OU403769.1
OU403770.1
OU403771.1
OU403772.1
OU403773.1
OU403774.1
OU403775.1
OU403776.1
OU403777.1
OU403778.1
OU403779.1
OU403780.1
OU403781.1
OU403782.1
OU403783.1
OU403784.1
OU403785.1
OU403786.1
OU403787.1
OU403788.1
OU403789.1
OU403790.1
OU403791.1
OU403792.1
OU403793.1
OU403794.1
OU403795.1
OU403796.1
OU403797.1
OU403798.1
OU403799.1
OU403800.1
OU403801.1
OU403802.1
OU403803.1
OU403804.1
OU403805.1
OU403806.1
OU403807.1
OU403808.1
OU403809.1
OU403810.1
OU403811.1
OU403812.1
OU403813.1
OU403814.1
OU403815.1
OU403816.1
OU403817.1
OU403818.1
OU403819.1
OU403820.1
OU403821.1
OU403822.1
OU403823.1
OU403824.1
OU403825.1
OU403826.1
OU403827.1
OU403828.1
OU403829.1
OU403830.1
OU403831.1
OU403832.1
OU403833.1
OU403834.1
OU403835.1
OU403836.1
OU403837.1
OU403838.1
OU403839.1
OU403840.1
OU403841.1
OU403842.1
OU403843.1
OU403844.1
OU403845.1
OU403846.1
OU403847.1
OU403848.1
OU403849.1
OU403850.1
OU403851.1
OU403852.1
OU403853.1
OU403854.1
OU403855.1
OU403856.1
OU403857.1
OU403858.1
OU403859.1
OU403860.1
OU403861.1
OU403862.1
OU403863.1
OU403864.1
OU403865.1
OU403866.1
OU403867.1
OU403868.1
OU403869.1
OU403870.1
OU403871.1
OU403872.1
OU403873.1
OU403874.1
OU403875.1
OU403876.1
OU403877.1
OU403878.1
OU403879.1
OU403880.1
OU403881.1
OU403882.1
OU403883.1
OU403884.1
OU403885.1
OU403886.1
OU403887.1
OU403888.1
OU403889.1
OU403890.1
OU403891.1
OU403892.1
OU403893.1
OU403894.1
OU403895.1
OU403896.1
OU403897.1
OU403898.1
OU403899.1
OU403900.1
OU403901.1
OU403902.1
OU403903.1
OU403904.1
OU403905.1
OU403906.1
OU403907.1
OU403908.1
OU403909.1
OU403910.1
OU403911.1
OU403912.1
OU403913.1
OU403914.1
OU403915.1
OU403916.1
OU403917.1
OU403918.1
OU403919.1
OU403920.1
OU403921.1
OU403922.1
OU403923.1
OU403924.1
OU403925.1
OU403926.1
OU403927.1
OU403928.1
OU403929.1
OU403930.1
OU403931.1
OU403932.1
OU403933.1
OU403934.1
OU403935.1
OU403936.1
OU403937.1
OU403938.1
OU403939.1
OU403940.1
OU403941.1
OU403942.1
OU403943.1
OU403944.1
OU403945.1
OU403946.1
OU403947.1
OU403948.1
OU403949.1
OU403950.1
OU403951.1
OU403952.1
OU403953.1
OU403954.1
OU403955.1
OU403956.1
OU403957.1
OU403958.1
OU403959.1
OU403960.1
OU403961.1
OU403962.1
OU403963.1
OU403964.1
OU403965.1
OU403966.1
OU403967.1
OU403968.1
OU403969.1
OU403970.1
OU403971.1
OU403972.1
OU403973.1
OU403974.1
OU403975.1
OU403976.1
OU403977.1
OU403978.1
OU403979.1
OU403980.1
OU403981.1
OU403982.1
OU403983.1
OU403984.1
OU403985.1
OU403986.1
OU403987.1
OU403988.1
OU403989.1
OU403990.1
OU403991.1
OU403992.1
OU403993.1
OU403994.1
OU403995.1
OU403996.1
OU403997.1
OU403998.1
OU403999.1
OU404000.1
OU404001.1
OU404002.1
OU404003.1
OU404004.1
OU404005.1
OU404006.1
OU404007.1
OU404008.1
OU404009.1
OU404010.1
OU404011.1
OU404012.1
OU404013.1
OU404014.1
OU404015.1
OU404016.1
OU404017.1
OU404018.1
OU404019.1
OU404020.1
OU404021.1
OU404022.1
OU404023.1
OU404024.1
OU404025.1
OU404026.1
OU404027.1
OU404028.1
OU404029.1
OU404030.1
OU404031.1
OU404032.1
OU404033.1
OU404034.1
OU404035.1
OU404036.1
OU404037.1
OU404038.1
OU404039.1
OU404040.1
OU404041.1
OU404042.1
OU404043.1
OU404044.1
OU404045.1
OU404046.1
OU404047.1
OU404048.1
OU404049.1
OU404050.1
OU404051.1
OU404052.1
OU404053.1
OU404054.1
OU404055.1
OU404056.1
OU404057.1
OU404058.1
OU404059.1
OU404060.1
OU404061.1
OU404062.1
OU404063.1
OU404064.1
OU404065.1
OU404066.1
OU404067.1
OU404068.1
OU404069.1
OU404070.1
OU404071.1
OU404072.1
OU404073.1
OU404074.1
OU404075.1
OU404076.1
OU404077.1
OU404078.1
OU404079.1
OU404080.1
OU404081.1
OU404082.1
OU404083.1
OU404084.1
OU404085.1
OU404086.1
OU404087.1
OU404088.1
OU404089.1
OU404090.1
OU404091.1
OU404092.1
OU404093.1
OU404094.1
OU404095.1
OU404096.1
OU404097.1
OU404098.1
OU404099.1
OU404100.1
OU404101.1
OU404102.1
OU404103.1
OU404104.1
OU404105.1
OU404106.1
OU404107.1
OU404108.1
OU404109.1
OU404110.1
OU404111.1
OU404112.1
OU404113.1
OU404114.1
OU404115.1
OU404116.1
OU404117.1
OU404118.1
OU404119.1
OU404120.1
OU404121.1
OU404122.1
OU404123.1
OU404124.1
OU404125.1
OU404126.1
OU404127.1
OU404128.1
OU404129.1
OU404130.1
OU404131.1
OU404132.1
OU404133.1
OU404134.1
OU404135.1
OU404136.1
OU404137.1
OU404138.1
OU404139.1
OU404140.1
OU404141.1
OU404142.1
OU404143.1
OU404144.1
OU404145.1
OU404146.1
OU404147.1
OU404148.1
OU404149.1
OU404150.1
OU404151.1
OU404152.1
OU404153.1
OU404154.1
OU404155.1
OU404156.1
OU404157.1
OU404158.1
OU404159.1
OU404160.1
OU404161.1
OU404162.1
OU404163.1
OU404164.1
OU404165.1
OU404166.1
OU404167.1
OU404168.1
OU404169.1
OU404170.1
OU404171.1
OU404172.1
OU404173.1
OU404174.1
OU404175.1
OU404176.1
OU404177.1
OU404178.1
OU404179.1
OU404180.1
OU404181.1
OU404182.1
OU404183.1
OU404184.1
OU404185.1
OU404186.1
OU404187.1
OU404188.1
OU404189.1
OU404190.1
OU404191.1
OU404192.1
OU404193.1
OU404194.1
OU404195.1
OU404196.1
OU404197.1
OU404198.1
OU404199.1
OU404200.1
OU404201.1
OU404202.1
OU404203.1
OU404204.1
OU404205.1
OU404206.1
OU404207.1
OU404208.1
OU404209.1
OU404210.1
OU404211.1
OU404212.1
OU404213.1
OU404214.1
OU404215.1
OU404216.1
OU404217.1
OU404218.1
OU404219.1
OU404220.1
OU404221.1
OU404222.1
OU404223.1
OU404224.1
OU404225.1
OU404226.1
OU404227.1
OU404228.1
OU404229.1
OU404230.1
OU404231.1
OU404232.1
OU404233.1
OU404234.1
OU404235.1
OU404236.1
OU404237.1
OU404238.1
OU404239.1
OU404240.1
OU404241.1
OU404242.1
OU404243.1
OU404244.1
OU404245.1
OU404246.1
OU404247.1
OU404248.1
OU404249.1
OU404250.1
OU404251.1
OU404252.1
OU404253.1
OU404254.1
OU404255.1
OU404256.1
OU404257.1
OU404258.1
OU404259.1
OU404260.1
OU404261.1
OU404262.1
OU404263.1
OU404264.1
OU404265.1
OU404266.1
OU404267.1
OU404268.1
OU404269.1
OU404270.1
OU404271.1
OU404272.1
OU404273.1
OU404274.1
OU404275.1
OU404276.1
OU404277.1
OU404278.1
OU404279.1
OU404280.1
OU404281.1
OU404282.1
OU404283.1
OU404284.1
OU404285.1
OU404286.1
OU404287.1
OU404288.1
OU404289.1
OU404290.1
OU404291.1
OU404292.1
OU404293.1
OU404294.1
OU404295.1
OU404296.1
OU404297.1
OU404298.1
OU404299.1
OU404300.1
OU404301.1
OU404302.1
OU404303.1
OU404304.1
OU404305.1
OU404306.1
OU404307.1
OU404308.1
OU404309.1
OU404310.1
OU404311.1
OU404312.1
OU404313.1
OU404314.1
OU404315.1
OU404316.1
OU404317.1
OU404318.1
OU404319.1
OU404320.1
OU404321.1
OU404322.1
OU404323.1
OU404324.1
OU404325.1
OU404326.1
OU404327.1
OU404328.1
OU404329.1
OU404330.1
OU404331.1
OU404332.1
OU404333.1
OU404334.1
OU404335.1
OU404336.1
OU404337.1
OU404338.1
OU404339.1
OU404340.1
OU404341.1
OU404342.1
OU404343.1
OU404344.1
OU404345.1
OU404346.1
OU404347.1
OU404348.1
OU404349.1
OU404350.1
OU404351.1
OU404352.1
OU404353.1
OU404354.1
OU404355.1
OU404356.1
OU404357.1
OU404358.1
OU404359.1
OU404360.1
OU404361.1
OU404362.1
OU404363.1
OU404364.1
OU404365.1
OU404366.1
OU404367.1
OU404368.1
OU404369.1
OU404370.1
OU404371.1
OU404372.1
OU404373.1
OU404374.1
OU404375.1
OU404376.1
OU404377.1
OU404378.1
OU404379.1
OU404380.1
OU404381.1
OU404382.1
OU404383.1
OU404384.1
OU404385.1
OU404386.1
OU404387.1
OU404388.1
OU404389.1
OU404390.1
OU404391.1
OU404392.1
OU404393.1
OU404394.1
OU404395.1
OU404396.1
OU404397.1
OU404398.1
OU404399.1
OU404400.1
OU404401.1
OU404402.1
OU404403.1
OU404404.1
OU404405.1
OU404406.1
OU404407.1
OU404408.1
OU404409.1
OU404410.1
OU404411.1
OU404412.1
OU404413.1
OU404414.1
OU404415.1
OU404416.1
OU404417.1
OU404418.1
OU404419.1
OU404420.1
OU404421.1
OU404422.1
OU404423.1
OU404424.1
OU404425.1
OU404426.1
OU404427.1
OU404428.1
OU404429.1
OU404430.1
OU404431.1
OU404432.1
OU404433.1
OU404434.1
OU404435.1
OU404436.1
OU404437.1
OU404438.1
OU404439.1
OU404440.1
OU404441.1
OU404442.1
OU404443.1
OU404444.1
OU404445.1
OU404446.1
OU404447.1
OU404448.1
OU404449.1
OU404450.1
OU404451.1
OU404452.1
OU404453.1
OU404454.1
OU404455.1
OU404456.1
OU404457.1
OU404458.1
OU404459.1
OU404460.1
OU404461.1
OU404462.1
OU404463.1
OU404464.1
OU404465.1
OU404466.1
OU404467.1
OU404468.1
OU404469.1
OU404470.1
OU404471.1
OU404472.1
OU404473.1
OU404474.1
OU404475.1
OU404476.1
OU404477.1
OU404478.1
OU404479.1
OU404480.1
OU404481.1
OU404482.1
OU404483.1
OU404484.1
OU404485.1
OU404486.1
OU404487.1
OU404488.1
OU404489.1
OU404490.1
OU404491.1
OU404492.1
OU404493.1
OU404494.1
OU404495.1
OU404496.1
OU404497.1
OU404498.1
OU404499.1
OU404500.1
OU404501.1
OU404502.1
OU404503.1
OU404504.1
OU404505.1
OU404506.1
OU404507.1
OU404508.1
OU404509.1
OU404510.1
OU404511.1
OU404512.1
OU404513.1
OU404514.1
OU404515.1
OU404516.1
OU404517.1
OU404518.1
OU404519.1
OU404520.1
OU404521.1
OU404522.1
OU404523.1
OU404524.1
OU404525.1
OU404526.1
OU404527.1
OU404528.1
OU404529.1
OU404530.1
OU404531.1
OU404532.1
OU404533.1
OU404534.1
OU404535.1
OU404536.1
OU404537.1
OU404538.1
OU404539.1
OU404540.1
OU404541.1
OU404542.1
OU404543.1
OU404544.1
OU404545.1
OU404546.1
OU404547.1
OU404548.1
OU404549.1
OU404550.1
OU404551.1
OU404552.1
OU404553.1
OU404554.1
OU404555.1
OU404556.1
OU404557.1
OU404558.1
OU404559.1
OU404560.1
OU404561.1
OU404562.1
OU404563.1
OU404564.1
OU404565.1
OU404566.1
OU404567.1
OU404568.1
OU404569.1
OU404570.1
OU404571.1
OU404572.1
OU404573.1
OU404574.1
OU404575.1
OU404576.1
OU404577.1
OU404578.1
OU404579.1
OU404580.1
OU404581.1
OU404582.1
OU404583.1
OU404584.1
OU404585.1
OU404586.1
OU404587.1
OU404588.1
OU404589.1
OU404590.1
OU404591.1
OU404592.1
OU404593.1
OU404594.1
OU404595.1
OU404596.1
OU404597.1
OU404598.1
OU404599.1
OU404600.1
OU404601.1
OU404602.1
OU404603.1
OU404604.1
OU404605.1
OU404606.1
OU404607.1
OU404608.1
OU404609.1
OU404610.1
OU404611.1
OU404612.1
OU404613.1
OU404614.1
OU404615.1
OU404616.1
OU404617.1
OU404618.1
OU404619.1
OU404620.1
OU404621.1
OU404622.1
OU404623.1
OU404624.1
OU404625.1
OU404626.1
OU404627.1
OU404628.1
OU404629.1
OU404630.1
OU404631.1
OU404632.1
OU404633.1
OU404634.1
OU404635.1
OU404636.1
OU404637.1
OU404638.1
OU404639.1
OU404640.1
OU404641.1
OU404642.1
OU404643.1
OU404644.1
OU404645.1
OU404646.1
OU404647.1
OU404648.1
OU404649.1
OU404650.1
OU404651.1
OU404652.1
OU404653.1
OU404654.1
OU404655.1
OU404656.1
OU404657.1
OU404658.1
OU404659.1
OU404660.1
OU404661.1
OU404662.1
OU404663.1
OU404664.1
OU404665.1
OU404666.1
OU404667.1
OU404668.1
OU404669.1
OU404670.1
OU404671.1
OU404672.1
OU404673.1
OU404674.1
OU404675.1
OU404676.1
OU404677.1
OU404678.1
OU404679.1
OU404680.1
OU404681.1
OU404682.1
OU404683.1
OU404684.1
OU404685.1
OU404686.1
OU404687.1
OU404688.1
OU404689.1
OU404690.1
OU404691.1
OU404692.1
OU404693.1
OU404694.1
OU404695.1
OU404696.1
OU404697.1
OU404698.1
OU404699.1
OU404700.1
OU404701.1
OU404702.1
OU404703.1
OU404704.1
OU404705.1
OU404706.1
OU404707.1
OU404708.1
OU404709.1
OU404710.1
OU404711.1
OU404712.1
OU404713.1
OU404714.1
OU404715.1
OU404716.1
OU404717.1
OU404718.1
OU404719.1
OU404720.1
OU404721.1
OU404722.1
OU404723.1
OU404724.1
OU404725.1
OU404726.1
OU404727.1
OU404728.1
OU404729.1
OU404730.1
OU404731.1
OU404732.1
OU404733.1
OU404734.1
OU404735.1
OU404736.1
OU404737.1
OU404738.1
OU404739.1
OU404740.1
OU404741.1
OU404742.1
OU404743.1
OU404744.1
OU404745.1
OU404746.1
OU404747.1
OU404748.1
OU404749.1
OU404750.1
OU404751.1
OU404752.1
OU404753.1
OU404754.1
OU404755.1
OU404756.1
OU404757.1
OU404758.1
OU404759.1
OU404760.1
OU404761.1
OU404762.1
OU404763.1
OU404764.1
OU404765.1
OU404766.1
OU404767.1
OU404768.1
OU404769.1
OU404770.1
OU404771.1
OU404772.1
OU404773.1
OU404774.1
OU404775.1
OU404776.1
OU404777.1
OU404778.1
OU404779.1
OU404780.1
OU404781.1
OU404782.1
OU404783.1
OU404784.1
OU404785.1
OU404786.1
OU404787.1
OU404788.1
OU404789.1
OU404790.1
OU404791.1
OU404792.1
OU404793.1
OU404794.1
OU404795.1
OU404796.1
OU404797.1
OU404798.1
OU404799.1
OU404800.1
OU404801.1
OU404802.1
OU404803.1
OU404804.1
OU404805.1
OU404806.1
OU404807.1
OU404808.1
OU404809.1
OU404810.1
OU404811.1
OU404812.1
OU404813.1
OU404814.1
OU404815.1
OU404816.1
OU404817.1
OU404818.1
OU404819.1
OU404820.1
OU404821.1
OU404822.1
OU404823.1
OU404824.1
OU404825.1
OU404826.1
OU404827.1
OU404828.1
OU404829.1
OU404830.1
OU404831.1
OU404832.1
OU404833.1
OU404834.1
OU404835.1
OU404836.1
OU404837.1
OU404838.1
OU404839.1
OU404840.1
OU404841.1
OU404842.1
OU404843.1
OU404844.1
OU404845.1
OU404846.1
OU404847.1
OU404848.1
OU404849.1
OU404850.1
OU404851.1
OU404852.1
OU404853.1
OU404854.1
OU404855.1
OU404856.1
OU404857.1
OU404858.1
OU404859.1
OU404860.1
OU404861.1
OU404862.1
OU404863.1
OU404864.1
OU404865.1
OU404866.1
OU404867.1
OU404868.1
OU404869.1
OU404870.1
OU404871.1
OU404872.1
OU404873.1
OU404874.1
OU404875.1
OU404876.1
OU404877.1
OU404878.1
OU404879.1
OU404880.1
OU404881.1
OU404882.1
OU404883.1
OU404884.1
OU404885.1
OU404886.1
OU404887.1
OU404888.1
OU404889.1
OU404890.1
OU404891.1
OU404892.1
OU404893.1
OU404894.1
OU404895.1
OU404896.1
OU404897.1
OU404898.1
OU404899.1
OU404900.1
OU404901.1
OU404902.1
OU404903.1
OU404904.1
OU404905.1
OU404906.1
OU404907.1
OU404908.1
OU404909.1
OU404910.1
OU404911.1
OU404912.1
OU404913.1
OU404914.1
OU404915.1
OU404916.1
OU404917.1
OU404918.1
OU404919.1
OU404920.1
OU404921.1
OU404922.1
OU404923.1
OU404924.1
OU404925.1
OU404926.1
OU404927.1
OU404928.1
OU404929.1
OU404930.1
OU404931.1
OU404932.1
OU404933.1
OU404934.1
OU404935.1
OU404936.1
OU404937.1
OU404938.1
OU404939.1
OU404940.1
OU404941.1
OU404942.1
OU404943.1
OU404944.1
OU404945.1
OU404946.1
OU404947.1
OU404948.1
OU404949.1
OU404950.1
OU404951.1
OU404952.1
OU404953.1
OU404954.1
OU404955.1
OU404956.1
OU404957.1
OU404958.1
OU404959.1
OU404960.1
OU404961.1
OU404962.1
OU404963.1
OU404964.1
OU404965.1
OU404966.1
OU404967.1
OU404968.1
OU404969.1
OU404970.1
OU404971.1
OU404972.1
OU404973.1
OU404974.1
OU404975.1
OU404976.1
OU404977.1
OU404978.1
OU404979.1
OU404980.1
OU404981.1
OU404982.1
OU404983.1
OU404984.1
OU404985.1
OU404986.1
OU404987.1
OU404988.1
OU404989.1
OU404990.1
OU404991.1
OU404992.1
OU404993.1
OU404994.1
OU404995.1
OU404996.1
OU404997.1
OU404998.1
OU404999.1
OU405000.1
OU405001.1
OU405002.1
OU405003.1
OU405004.1
OU405005.1
OU405006.1
OU405007.1
OU405008.1
OU405009.1
OU405010.1
OU405011.1
OU405012.1
OU405013.1
OU405014.1
OU405015.1
OU405016.1
OU405017.1
OU405018.1
OU405019.1
OU405020.1
OU405021.1
OU405022.1
OU405023.1
OU405024.1
OU405025.1
OU405026.1
OU405027.1
OU405028.1
OU405029.1
OU405030.1
OU405031.1
OU405032.1
OU405033.1
OU405034.1
OU405035.1
OU405036.1
OU405037.1
OU405038.1
OU405039.1
OU405040.1
OU405041.1
OU405042.1
OU405043.1
OU405044.1
OU405045.1
OU405046.1
OU405047.1
OU405048.1
OU405049.1
OU405050.1
OU405051.1
OU405052.1
OU405053.1
OU405054.1
OU405055.1
OU405056.1
OU405057.1
OU405058.1
OU405059.1
OU405060.1
OU405061.1
OU405062.1
OU405063.1
OU405064.1
OU405065.1
OU405066.1
OU405067.1
OU405068.1
OU405069.1
OU405070.1
OU405071.1
OU405072.1
OU405073.1
OU405074.1
OU405075.1
OU405076.1
OU405077.1
OU405078.1
OU405079.1
OU405080.1
OU405081.1
OU405082.1
OU405083.1
OU405084.1
OU405085.1
OU405086.1
OU405087.1
OU405088.1
OU405089.1
OU405090.1
OU405091.1
OU405092.1
OU405093.1
OU405094.1
OU405095.1
OU405096.1
OU405097.1
OU405098.1
OU405099.1
OU405100.1
OU405101.1
OU405102.1
OU405103.1
OU405104.1
OU405105.1
OU405106.1
OU405107.1
OU405108.1
OU405109.1
OU405110.1
OU405111.1
OU405112.1
OU405113.1
OU405114.1
OU405115.1
OU405116.1
OU405117.1
OU405118.1
OU405119.1
OU405120.1
OU405121.1
OU405122.1
OU405123.1
OU405124.1
OU405125.1
OU405126.1
OU405127.1
OU405128.1
OU405129.1
OU405130.1
OU405131.1
OU405132.1
OU405133.1
OU405134.1
OU405135.1
OU405136.1
OU405137.1
OU405138.1
OU405139.1
OU405140.1
OU405141.1
OU405142.1
OU405143.1
OU405144.1
OU405145.1
OU405146.1
OU405147.1
OU405148.1
OU405149.1
OU405150.1
OU405151.1
OU405152.1
OU405153.1
OU405154.1
OU405155.1
OU405156.1
OU405157.1
OU405158.1
OU405159.1
OU405160.1
OU405161.1
OU405162.1
OU405163.1
OU405164.1
OU405165.1
OU405166.1
OU405167.1
OU405168.1
OU405169.1
OU405170.1
OU405171.1
OU405172.1
OU405173.1
OU405174.1
OU405175.1
OU405176.1
OU405177.1
OU405178.1
OU405179.1
OU405180.1
OU405181.1
OU405182.1
OU405183.1
OU405184.1
OU405185.1
OU405186.1
OU405187.1
OU405188.1
OU405189.1
OU405190.1
OU405191.1
OU405192.1
OU405193.1
OU405194.1
OU405195.1
OU405196.1
OU405197.1
OU405198.1
OU405199.1
OU405200.1
OU405201.1
OU405202.1
OU405203.1
OU405204.1
OU405205.1
OU405206.1
OU405207.1
OU405208.1
OU405209.1
OU405210.1
OU405211.1
OU405212.1
OU405213.1
OU405214.1
OU405215.1
OU405216.1
OU405217.1
OU405218.1
OU405219.1
OU405220.1
OU405221.1
OU405222.1
OU405223.1
OU405224.1
OU405225.1
OU405226.1
OU405227.1
OU405228.1
OU405229.1
OU405230.1
OU405231.1
OU405232.1
OU405233.1
OU405234.1
OU405235.1
OU405236.1
OU405237.1
OU405238.1
OU405239.1
OU405240.1
OU405241.1
OU405242.1
OU405243.1
OU405244.1
OU405245.1
OU405246.1
OU405247.1
OU405248.1
OU405249.1
OU405250.1
OU405251.1
OU405252.1
OU405253.1
OU405254.1
OU405255.1
OU405256.1
OU405257.1
OU405258.1
OU405259.1
OU405260.1
OU405261.1
OU405262.1
OU405263.1
OU405264.1
OU405265.1
OU405266.1
OU405267.1
OU405268.1
OU405269.1
OU405270.1
OU405271.1
OU405272.1
OU405273.1
OU405274.1
OU405275.1
OU405276.1
OU405277.1
OU405278.1
OU405279.1
OU405280.1
OU405281.1
OU405282.1
OU405283.1
OU405284.1
OU405285.1
OU405286.1
OU405287.1
OU405288.1
OU405289.1
OU405290.1
OU405291.1
OU405292.1
OU405293.1
OU405294.1
OU405295.1
OU405296.1
OU405297.1
OU405298.1
OU405299.1
OU405300.1
OU405301.1
OU405302.1
OU405303.1
OU405304.1
OU405305.1
OU405306.1
OU405307.1
OU405308.1
OU405309.1
OU405310.1
OU405311.1
OU405312.1
OU405313.1
OU405314.1
OU405315.1
OU405316.1
OU405317.1
OU405318.1
OU405319.1
OU405320.1
OU405321.1
OU405322.1
OU405323.1
OU405324.1
OU405325.1
OU405326.1
OU405327.1
OU405328.1
OU405329.1
OU405330.1
OU405331.1
OU405332.1
OU405333.1
OU405334.1
OU405335.1
OU405336.1
OU405337.1
OU405338.1
OU405339.1
OU405340.1
OU405341.1
OU405342.1
OU405343.1
OU405344.1
OU405345.1
OU405346.1
OU405347.1
OU405348.1
OU405349.1
OU405350.1
OU405351.1
OU405352.1
OU405353.1
OU405354.1
OU405355.1
OU405356.1
OU405357.1
OU405358.1
OU405359.1
OU405360.1
OU405361.1
OU405362.1
OU405363.1
OU405364.1
OU405365.1
OU405366.1
OU405367.1
OU405368.1
OU405369.1
OU405370.1
OU405371.1
OU405372.1
OU405373.1
OU405374.1
OU405375.1
OU405376.1
OU405377.1
OU405378.1
OU405379.1
OU405380.1
OU405381.1
OU405382.1
OU405383.1
OU405384.1
OU405385.1
OU405386.1
OU405387.1
OU405388.1
OU405389.1
OU405390.1
OU405391.1
OU405392.1
OU405393.1
OU405394.1
OU405395.1
OU405396.1
OU405397.1
OU405398.1
OU405399.1
OU405400.1
OU405401.1
OU405402.1
OU405403.1
OU405404.1
OU405405.1
OU405406.1
OU405407.1
OU405408.1
OU405409.1
OU405410.1
OU405411.1
OU405412.1
OU405413.1
OU405414.1
OU405415.1
OU405416.1
OU405417.1
OU405418.1
OU405419.1
OU405420.1
OU405421.1
OU405422.1
OU405423.1
OU405424.1
OU405425.1
OU405426.1
OU405427.1
OU405428.1
OU405429.1
OU405430.1
OU405431.1
OU405432.1
OU405433.1
OU405434.1
OU405435.1
OU405436.1
OU405437.1
OU405438.1
OU405439.1
OU405440.1
OU405441.1
OU405442.1
OU405443.1
OU405444.1
OU405445.1
OU405446.1
OU405447.1
OU405448.1
OU405449.1
OU405450.1
OU405451.1
OU405452.1
OU405453.1
OU405454.1
OU405455.1
OU405456.1
OU405457.1
OU405458.1
OU405459.1
OU405460.1
OU405461.1
OU405462.1
OU405463.1
OU405464.1
OU405465.1
OU405466.1
OU405467.1
OU405468.1
OU405469.1
OU405470.1
OU405471.1
OU405472.1
OU405473.1
OU405474.1
OU405475.1
OU405476.1
OU405477.1
OU405478.1
OU405479.1
OU405480.1
OU405481.1
OU405482.1
OU405483.1
OU405484.1
OU405485.1
OU405486.1
OU405487.1
OU405488.1
OU405489.1
OU405490.1
OU405491.1
OU405492.1
OU405493.1
OU405494.1
OU405495.1
OU405496.1
OU405497.1
OU405498.1
OU405499.1
OU405500.1
OU405501.1
OU405502.1
OU405503.1
OU405504.1
OU405505.1
OU405506.1
OU405507.1
OU405508.1
OU405509.1
OU405510.1
OU405511.1
OU405512.1
OU405513.1
OU405514.1
OU405515.1
OU405516.1
OU405517.1
OU405518.1
OU405519.1
OU405520.1
OU405521.1
OU405522.1
OU405523.1
OU405524.1
OU405525.1
OU405526.1
OU405527.1
OU405528.1
OU405529.1
OU405530.1
OU405531.1
OU405532.1
OU405533.1
OU405534.1
OU405535.1
OU405536.1
OU405537.1
OU405538.1
OU405539.1
OU405540.1
OU405541.1
OU405542.1
OU405543.1
OU405544.1
OU405545.1
OU405546.1
OU405547.1
OU405548.1
OU405549.1
OU405550.1
OU405551.1
OU405552.1
OU405553.1
OU405554.1
OU405555.1
OU405556.1
OU405557.1
OU405558.1
OU405559.1
OU405560.1
OU405561.1
OU405562.1
OU405563.1
OU405564.1
OU405565.1
OU405566.1
OU405567.1
OU405568.1
OU405569.1
OU405570.1
OU405571.1
OU405572.1
OU405573.1
OU405574.1
OU405575.1
OU405576.1
OU405577.1
OU405578.1
OU405579.1
OU405580.1
OU405581.1
OU405582.1
OU405583.1
OU405584.1
OU405585.1
OU405586.1
OU405587.1
OU405588.1
OU405589.1
OU405590.1
OU405591.1
OU405592.1
OU405593.1
OU405594.1
OU405595.1
OU405596.1
OU405597.1
OU405598.1
OU405599.1
OU405600.1
OU405601.1
OU405602.1
OU405603.1
OU405604.1
OU405605.1
OU405606.1
OU405607.1
OU405608.1
OU405609.1
OU405610.1
OU405611.1
OU405612.1
OU405613.1
OU405614.1
OU405615.1
OU405616.1
OU405617.1
OU405618.1
OU405619.1
OU405620.1
OU405621.1
OU405622.1
OU405623.1
OU405624.1
OU405625.1
OU405626.1
OU405627.1
OU405628.1
OU405629.1
OU405630.1
OU405631.1
OU405632.1
OU405633.1
OU405634.1
OU405635.1
OU405636.1
OU405637.1
OU405638.1
OU405639.1
OU405640.1
OU405641.1
OU405642.1
OU405643.1
OU405644.1
OU405645.1
OU405646.1
OU405647.1
OU405648.1
OU405649.1
OU405650.1
OU405651.1
OU405652.1
OU405653.1
OU405654.1
OU405655.1
OU405656.1
OU405657.1
OU405658.1
OU405659.1
OU405660.1
OU405661.1
OU405662.1
OU405663.1
OU405664.1
OU405665.1
OU405666.1
OU405667.1
OU405668.1
OU405669.1
OU405670.1
OU405671.1
OU405672.1
OU405673.1
OU405674.1
OU405675.1
OU405676.1
OU405677.1
OU405678.1
OU405679.1
OU405680.1
OU405681.1
OU405682.1
OU405683.1
OU405684.1
OU405685.1
OU405686.1
OU405687.1
OU405688.1
OU405689.1
OU405690.1
OU405691.1
OU405692.1
OU405693.1
OU405694.1
OU405695.1
OU405696.1
OU405697.1
OU405698.1
OU405699.1
OU405700.1
OU405701.1
OU405702.1
OU405703.1
OU405704.1
OU405705.1
OU405706.1
OU405707.1
OU405708.1
OU405709.1
OU405710.1
OU405711.1
OU405712.1
OU405713.1
OU405714.1
OU405715.1
OU405716.1
OU405717.1
OU405718.1
OU405719.1
OU405720.1
OU405721.1
OU405722.1
OU405723.1
OU405724.1
OU405725.1
OU405726.1
OU405727.1
OU405728.1
OU405729.1
OU405730.1
OU405731.1
OU405732.1
OU405733.1
OU405734.1
OU405735.1
OU405736.1
OU405737.1
OU405738.1
OU405739.1
OU405740.1
OU405741.1
OU405742.1
OU405743.1
OU405744.1
OU405745.1
OU405746.1
OU405747.1
OU405748.1
OU405749.1
OU405750.1
OU405751.1
OU405752.1
OU405753.1
OU405754.1
OU405755.1
OU405756.1
OU405757.1
OU405758.1
OU405759.1
OU405760.1
OU405761.1
OU405762.1
OU405763.1
OU405764.1
OU405765.1
OU405766.1
OU405767.1
OU405768.1
OU405769.1
OU405770.1
OU405771.1
OU405772.1
OU405773.1
OU405774.1
OU405775.1
OU405776.1
OU405777.1
OU405778.1
OU405779.1
OU405780.1
OU405781.1
OU405782.1
OU405783.1
OU405784.1
OU405785.1
OU405786.1
OU405787.1
OU405788.1
OU405789.1
OU405790.1
OU405791.1
OU405792.1
OU405793.1
OU405794.1
OU405795.1
OU405796.1
OU405797.1
OU405798.1
OU405799.1
OU405800.1
OU405801.1
OU405802.1
OU405803.1
OU405804.1
OU405805.1
OU405806.1
OU405807.1
OU405808.1
OU405809.1
OU405810.1
OU405811.1
OU405812.1
OU405813.1
OU405814.1
OU405815.1
OU405816.1
OU405817.1
OU405818.1
OU405819.1
OU405820.1
OU405821.1
OU405822.1
OU405823.1
OU405824.1
OU405825.1
OU405826.1
OU405827.1
OU405828.1
OU405829.1
OU405830.1
OU405831.1
OU405832.1
OU405833.1
OU405834.1
OU405835.1
OU405836.1
OU405837.1
OU405838.1
OU405839.1
OU405840.1
OU405841.1
OU405842.1
OU405843.1
OU405844.1
OU405845.1
OU405846.1
OU405847.1
OU405848.1
OU405849.1
OU405850.1
OU405851.1
OU405852.1
OU405853.1
OU405854.1
OU405855.1
OU405856.1
OU405857.1
OU405858.1
OU405859.1
OU405860.1
OU405861.1
OU405862.1
OU405863.1
OU405864.1
OU405865.1
OU405866.1
OU405867.1
OU405868.1
OU405869.1
OU405870.1
OU405871.1
OU405872.1
OU405873.1
OU405874.1
OU405875.1
OU405876.1
OU405877.1
OU405878.1
OU405879.1
OU405880.1
OU405881.1
OU405882.1
OU405883.1
OU405884.1
OU405885.1
OU405886.1
OU405887.1
OU405888.1
OU405889.1
OU405890.1
OU405891.1
OU405892.1
OU405893.1
OU405894.1
OU405895.1
OU405896.1
OU405897.1
OU405898.1
OU405899.1
OU405900.1
OU405901.1
OU405902.1
OU405903.1
OU405904.1
OU405905.1
OU405906.1
OU405907.1
OU405908.1
OU405909.1
OU405910.1
OU405911.1
OU405912.1
OU405913.1
OU405914.1
OU405915.1
OU405916.1
OU405917.1
OU405918.1
OU405919.1
OU405920.1
OU405921.1
OU405922.1
OU405923.1
OU405924.1
OU405925.1
OU405926.1
OU405927.1
OU405928.1
OU405929.1
OU405930.1
OU405931.1
OU405932.1
OU405933.1
OU405934.1
OU405935.1
OU405936.1
OU405937.1
OU405938.1
OU405939.1
OU405940.1
OU405941.1
OU405942.1
OU405943.1
OU405944.1
OU405945.1
OU405946.1
OU405947.1
OU405948.1
OU405949.1
OU405950.1
OU405951.1
OU405952.1
OU405953.1
OU405954.1
OU405955.1
OU405956.1
OU405957.1
OU405958.1
OU405959.1
OU405960.1
OU405961.1
OU405962.1
OU405963.1
OU405964.1
OU405965.1
OU405966.1
OU405967.1
OU405968.1
OU405969.1
OU405970.1
OU405971.1
OU405972.1
OU405973.1
OU405974.1
OU405975.1
OU405976.1
OU405977.1
OU405978.1
OU405979.1
OU405980.1
OU405981.1
OU405982.1
OU405983.1
OU405984.1
OU405985.1
OU405986.1
OU405987.1
OU405988.1
OU405989.1
OU405990.1
OU405991.1
OU405992.1
OU405993.1
OU405994.1
OU405995.1
OU405996.1
OU405997.1
OU405998.1
OU405999.1
OU406000.1
OU406001.1
OU406002.1
OU406003.1
OU406004.1
OU406005.1
OU406006.1
OU406007.1
OU406008.1
OU406009.1
OU406010.1
OU406011.1
OU406012.1
OU406013.1
OU406014.1
OU406015.1
OU406016.1
OU406017.1
OU406018.1
OU406019.1
OU406020.1
OU406021.1
OU406022.1
OU406023.1
OU406024.1
OU406025.1
OU406026.1
OU406027.1
OU406028.1
OU406029.1
OU406030.1
OU406031.1
OU406032.1
OU406033.1
OU406034.1
OU406035.1
OU406036.1
OU406037.1
OU406038.1
OU406039.1
OU406040.1
OU406041.1
OU406042.1
OU406043.1
OU406044.1
OU406045.1
OU406046.1
OU406047.1
OU406048.1
OU406049.1
OU406050.1
OU406051.1
OU406052.1
OU406053.1
OU406054.1
OU406055.1
OU406056.1
OU406057.1
OU406058.1
OU406059.1
OU406060.1
OU406061.1
OU406062.1
OU406063.1
OU406064.1
OU406065.1
OU406066.1
OU406067.1
OU406068.1
OU406069.1
OU406070.1
OU406071.1
OU406072.1
OU406073.1
OU406074.1
OU406075.1
OU406076.1
OU406077.1
OU406078.1
OU406079.1
OU406080.1
OU406081.1
OU406082.1
OU406083.1
OU406084.1
OU406085.1
OU406086.1
OU406087.1
OU406088.1
OU406089.1
OU406090.1
OU406091.1
OU406092.1
OU406093.1
OU406094.1
OU406095.1
OU406096.1
OU406097.1
OU406098.1
OU406099.1
OU406100.1
OU406101.1
OU406102.1
OU406103.1
OU406104.1
OU406105.1
OU406106.1
OU406107.1
OU406108.1
OU406109.1
OU406110.1
OU406111.1
OU406112.1
OU406113.1
OU406114.1
OU406115.1
OU406116.1
OU406117.1
OU406118.1
OU406119.1
OU406120.1
OU406121.1
OU406122.1
OU406123.1
OU406124.1
OU406125.1
OU406126.1
OU406127.1
OU406128.1
OU406129.1
OU406130.1
OU406131.1
OU406132.1
OU406133.1
OU406134.1
OU406135.1
OU406136.1
OU406137.1
OU406138.1
OU406139.1
OU406140.1
OU406141.1
OU406142.1
OU406143.1
OU406144.1
OU406145.1
OU406146.1
OU406147.1
OU406148.1
OU406149.1
OU406150.1
OU406151.1
OU406152.1
OU406153.1
OU406154.1
OU406155.1
OU406156.1
OU406157.1
OU406158.1
OU406159.1
OU406160.1
OU406161.1
OU406162.1
OU406163.1
OU406164.1
OU406165.1
OU406166.1
OU406167.1
OU406168.1
OU406169.1
OU406170.1
OU406171.1
OU406172.1
OU406173.1
OU406174.1
OU406175.1
OU406176.1
OU406177.1
OU406178.1
OU406179.1
OU406180.1
OU406181.1
OU406182.1
OU406183.1
OU406184.1
OU406185.1
OU406186.1
OU406187.1
OU406188.1
OU406189.1
OU406190.1
OU406191.1
OU406192.1
OU406193.1
OU406194.1
OU406195.1
OU406196.1
OU406197.1
OU406198.1
OU406199.1
OU406200.1
OU406201.1
OU406202.1
OU406203.1
OU406204.1
OU406205.1
OU406206.1
OU406207.1
OU406208.1
OU406209.1
OU406210.1
OU406211.1
OU406212.1
OU406213.1
OU406214.1
OU406215.1
OU406216.1
OU406217.1
OU406218.1
OU406219.1
OU406220.1
OU406221.1
OU406222.1
OU406223.1
OU406224.1
OU406225.1
OU406226.1
OU406227.1
OU406228.1
OU406229.1
OU406230.1
OU406231.1
OU406232.1
OU406233.1
OU406234.1
OU406235.1
OU406236.1
OU406237.1
OU406238.1
OU406239.1
OU406240.1
OU406241.1
OU406242.1
OU406243.1
OU406244.1
OU406245.1
OU406246.1
OU406247.1
OU406248.1
OU406249.1
OU406250.1
OU406251.1
OU406252.1
OU406253.1
OU406254.1
OU406255.1
OU406256.1
OU406257.1
OU406258.1
OU406259.1
OU406260.1
OU406261.1
OU406262.1
OU406263.1
OU406264.1
OU406265.1
OU406266.1
OU406267.1
OU406268.1
OU406269.1
OU406270.1
OU406271.1
OU406272.1
OU406273.1
OU406274.1
OU406275.1
OU406276.1
OU406277.1
OU406278.1
OU406279.1
OU406280.1
OU406281.1
OU406282.1
OU406283.1
OU406284.1
OU406285.1
OU406286.1
OU406287.1
OU406288.1
OU406289.1
OU406290.1
OU406291.1
OU406292.1
OU406293.1
OU406294.1
OU406295.1
OU406296.1
OU406297.1
OU406298.1
OU406299.1
OU406300.1
OU406301.1
OU406302.1
OU406303.1
OU406304.1
OU406305.1
OU406306.1
OU406307.1
OU406308.1
OU406309.1
OU406310.1
OU406311.1
OU406312.1
OU406313.1
OU406314.1
OU406315.1
OU406316.1
OU406317.1
OU406318.1
OU406319.1
OU406320.1
OU406321.1
OU406322.1
OU406323.1
OU406324.1
OU406325.1
OU406326.1
OU406327.1
OU406328.1
OU406329.1
OU406330.1
OU406331.1
OU406332.1
OU406333.1
OU406334.1
OU406335.1
OU406336.1
OU406337.1
OU406338.1
OU406339.1
OU406340.1
OU406341.1
OU406342.1
OU406343.1
OU406344.1
OU406345.1
OU406346.1
OU406347.1
OU406348.1
OU406349.1
OU406350.1
OU406351.1
OU406352.1
OU406353.1
OU406354.1
OU406355.1
OU406356.1
OU406357.1
OU406358.1
OU406359.1
OU406360.1
OU406361.1
OU406362.1
OU406363.1
OU406364.1
OU406365.1
OU406366.1
OU406367.1
OU406368.1
OU406369.1
OU406370.1
OU406371.1
OU406372.1
OU406373.1
OU406374.1
OU406375.1
OU406376.1
OU406377.1
OU406378.1
OU406379.1
OU406380.1
OU406381.1
OU406382.1
OU406383.1
OU406384.1
OU406385.1
OU406386.1
OU406387.1
OU406388.1
OU406389.1
OU406390.1
OU406391.1
OU406392.1
OU406393.1
OU406394.1
OU406395.1
OU406396.1
OU406397.1
OU406398.1
OU406399.1
OU406400.1
OU406401.1
OU406402.1
OU406403.1
OU406404.1
OU406405.1
OU406406.1
OU406407.1
OU406408.1
OU406409.1
OU406410.1
OU406411.1
OU406412.1
OU406413.1
OU406414.1
OU406415.1
OU406416.1
OU406417.1
OU406418.1
OU406419.1
OU406420.1
OU406421.1
OU406422.1
OU406423.1
OU406424.1
OU406425.1
OU406426.1
OU406427.1
OU406428.1
OU406429.1
OU406430.1
OU406431.1
OU406432.1
OU406433.1
OU406434.1
OU406435.1
OU406436.1
OU406437.1
OU406438.1
OU406439.1
OU406440.1
OU406441.1
OU406442.1
OU406443.1
OU406444.1
OU406445.1
OU406446.1
OU406447.1
OU406448.1
OU406449.1
OU406450.1
OU406451.1
OU406452.1
OU406453.1
OU406454.1
OU406455.1
OU406456.1
OU406457.1
OU406458.1
OU406459.1
OU406460.1
OU406461.1
OU406462.1
OU406463.1
OU406464.1
OU406465.1
OU406466.1
OU406467.1
OU406468.1
OU406469.1
OU406470.1
OU406471.1
OU406472.1
OU406473.1
OU406474.1
OU406475.1
OU406476.1
OU406477.1
OU406478.1
OU406479.1
OU406480.1
OU406481.1
OU406482.1
OU406483.1
OU406484.1
OU406485.1
OU406486.1
OU406487.1
OU406488.1
OU406489.1
OU406490.1
OU406491.1
OU406492.1
OU406493.1
OU406494.1
OU406495.1
OU406496.1
OU406497.1
OU406498.1
OU406499.1
OU406500.1
OU406501.1
OU406502.1
OU406503.1
OU406504.1
OU406505.1
OU406506.1
OU406507.1
OU406508.1
OU406509.1
OU406510.1
OU406511.1
OU406512.1
OU406513.1
OU406514.1
OU406515.1
OU406516.1
OU406517.1
OU406518.1
OU406519.1
OU406520.1
OU406521.1
OU406522.1
OU406523.1
OU406524.1
OU406525.1
OU406526.1
OU406527.1
OU406528.1
OU406529.1
OU406530.1
OU406531.1
OU406532.1
OU406533.1
OU406534.1
OU406535.1
OU406536.1
OU406537.1
OU406538.1
OU406539.1
OU406540.1
OU406541.1
OU406542.1
OU406543.1
OU406544.1
OU406545.1
OU406546.1
OU406547.1
OU406548.1
OU406549.1
OU406550.1
OU406551.1
OU406552.1
OU406553.1
OU406554.1
OU406555.1
OU406556.1
OU406557.1
OU406558.1
OU406559.1
OU406560.1
OU406561.1
OU406562.1
OU406563.1
OU406564.1
OU406565.1
OU406566.1
OU406567.1
OU406568.1
OU406569.1
OU406570.1
OU406571.1
OU406572.1
OU406573.1
OU406574.1
OU406575.1
OU406576.1
OU406577.1
OU406578.1
OU406579.1
OU406580.1
OU406581.1
OU406582.1
OU406583.1
OU406584.1
OU406585.1
OU406586.1
OU406587.1
OU406588.1
OU406589.1
OU406590.1
OU406591.1
OU406592.1
OU406593.1
OU406594.1
OU406595.1
OU406596.1
OU406597.1
OU406598.1
OU406599.1
OU406600.1
OU406601.1
OU406602.1
OU406603.1
OU406604.1
OU406605.1
OU406606.1
OU406607.1
OU406608.1
OU406609.1
OU406610.1
OU406611.1
OU406612.1
OU406613.1
OU406614.1
OU406615.1
OU406616.1
OU406617.1
OU406618.1
OU406619.1
OU406620.1
OU406621.1
OU406622.1
OU406623.1
OU406624.1
OU406625.1
OU406626.1
OU406627.1
OU406628.1
OU406629.1
OU406630.1
OU406631.1
OU406632.1
OU406633.1
OU406634.1
OU406635.1
OU406636.1
OU406637.1
OU406638.1
OU406639.1
OU406640.1
OU406641.1
OU406642.1
OU406643.1
OU406644.1
OU406645.1
OU406646.1
OU406647.1
OU406648.1
OU406649.1
OU406650.1
OU406651.1
OU406652.1
OU406653.1
OU406654.1
OU406655.1
OU406656.1
OU406657.1
OU406658.1
OU406659.1
OU406660.1
OU406661.1
OU406662.1
OU406663.1
OU406664.1
OU406665.1
OU406666.1
OU406667.1
OU406668.1
OU406669.1
OU406670.1
OU406671.1
OU406672.1
OU406673.1
OU406674.1
OU406675.1
OU406676.1
OU406677.1
OU406678.1
OU406679.1
OU406680.1
OU406681.1
OU406682.1
OU406683.1
OU406684.1
OU406685.1
OU406686.1
OU406687.1
OU406688.1
OU406689.1
OU406690.1
OU406691.1
OU406692.1
OU406693.1
OU406694.1
OU406695.1
OU406696.1
OU406697.1
OU406698.1
OU406699.1
OU406700.1
OU406701.1
OU406702.1
OU406703.1
OU406704.1
OU406705.1
OU406706.1
OU406707.1
OU406708.1
OU406709.1
OU406710.1
OU406711.1
OU406712.1
OU406713.1
OU406714.1
OU406715.1
OU406716.1
OU406717.1
OU406718.1
OU406719.1
OU406720.1
OU406721.1
OU406722.1
OU406723.1
OU406724.1
OU406725.1
OU406726.1
OU406727.1
OU406728.1
OU406729.1
OU406730.1
OU406731.1
OU406732.1
OU406733.1
OU406734.1
OU406735.1
OU406736.1
OU406737.1
OU406738.1
OU406739.1
OU406740.1
OU406741.1
OU406742.1
OU406743.1
OU406744.1
OU406745.1
OU406746.1
OU406747.1
OU406748.1
OU406749.1
OU406750.1
OU406751.1
OU406752.1
OU406753.1
OU406754.1
OU406755.1
OU406756.1
OU406757.1
OU406758.1
OU406759.1
OU406760.1
OU406761.1
OU406762.1
OU406763.1
OU406764.1
OU406765.1
OU406766.1
OU406767.1
OU406768.1
OU406769.1
OU406770.1
OU406771.1
OU406772.1
OU406773.1
OU406774.1
OU406775.1
OU406776.1
OU406777.1
OU406778.1
OU406779.1
OU406780.1
OU406781.1
OU406782.1
OU406783.1
OU406784.1
OU406785.1
OU406786.1
OU406787.1
OU406788.1
OU406789.1
OU406790.1
OU406791.1
OU406792.1
OU406793.1
OU406794.1
OU406795.1
OU406796.1
OU406797.1
OU406798.1
OU406799.1
OU406800.1
OU406801.1
OU406802.1
OU406803.1
OU406804.1
OU406805.1
OU406806.1
OU406807.1
OU406808.1
OU406809.1
OU406810.1
OU406811.1
OU406812.1
OU406813.1
OU406814.1
OU406815.1
OU406816.1
OU406817.1
OU406818.1
OU406819.1
OU406820.1
OU406821.1
OU406822.1
OU406823.1
OU406824.1
OU406825.1
OU406826.1
OU406827.1
OU406828.1
OU406829.1
OU406830.1
OU406831.1
OU406832.1
OU406833.1
OU406834.1
OU406835.1
OU406836.1
OU406837.1
OU406838.1
OU406839.1
OU406840.1
OU406841.1
OU406842.1
OU406843.1
OU406844.1
OU406845.1
OU406846.1
OU406847.1
OU406848.1
OU406849.1
OU406850.1
OU406851.1
OU406852.1
OU406853.1
OU406854.1
OU406855.1
OU406856.1
OU406857.1
OU406858.1
OU406859.1
OU406860.1
OU406861.1
OU406862.1
OU406863.1
OU406864.1
OU406865.1
OU406866.1
OU406867.1
OU406868.1
OU406869.1
OU406870.1
OU406871.1
OU406872.1
OU406873.1
OU406874.1
OU406875.1
OU406876.1
OU406877.1
OU406878.1
OU406879.1
OU406880.1
OU406881.1
OU406882.1
OU406883.1
OU406884.1
OU406885.1
OU406886.1
OU406887.1
OU406888.1
OU406889.1
OU406890.1
OU406891.1
OU406892.1
OU406893.1
OU406894.1
OU406895.1
OU406896.1
OU406897.1
OU406898.1
OU406899.1
OU406900.1
OU406901.1
OU406902.1
OU406903.1
OU406904.1
OU406905.1
OU406906.1
OU406907.1
OU406908.1
OU406909.1
OU406910.1
OU406911.1
OU406912.1
OU406913.1
OU406914.1
OU406915.1
OU406916.1
OU406917.1
OU406918.1
OU406919.1
OU406920.1
OU406921.1
OU406922.1
OU406923.1
OU406924.1
OU406925.1
OU406926.1
OU406927.1
OU406928.1
OU406929.1
OU406930.1
OU406931.1
OU406932.1
OU406933.1
OU406934.1
OU406935.1
OU406936.1
OU406937.1
OU406938.1
OU406939.1
OU406940.1
OU406941.1
OU406942.1
OU406943.1
OU406944.1
OU406945.1
OU406946.1
OU406947.1
OU406948.1
OU406949.1
OU406950.1
OU406951.1
OU406952.1
OU406953.1
OU406954.1
OU406955.1
OU406956.1
OU406957.1
OU406958.1
OU406959.1
OU406960.1
OU406961.1
OU406962.1
OU406963.1
OU406964.1
OU406965.1
OU406966.1
OU406967.1
OU406968.1
OU406969.1
OU406970.1
OU406971.1
OU406972.1
OU406973.1
OU406974.1
OU406975.1
OU406976.1
OU406977.1
OU406978.1
OU406979.1
OU406980.1
OU406981.1
OU406982.1
OU406983.1
OU406984.1
OU406985.1
OU406986.1
OU406987.1
OU406988.1
OU406989.1
OU406990.1
OU406991.1
OU406992.1
OU406993.1
OU406994.1
OU406995.1
OU406996.1
OU406997.1
OU406998.1
OU406999.1
OU407000.1
OU407001.1
OU407002.1
OU407003.1
OU407004.1
OU407005.1
OU407006.1
OU407007.1
OU407008.1
OU407009.1
OU407010.1
OU407011.1
OU407012.1
OU407013.1
OU407014.1
OU407015.1
OU407016.1
OU407017.1
OU407018.1
OU407019.1
OU407020.1
OU407021.1
OU407022.1
OU407023.1
OU407024.1
OU407025.1
OU407026.1
OU407027.1
OU407028.1
OU407029.1
OU407030.1
OU407031.1
OU407032.1
OU407033.1
OU407034.1
OU407035.1
OU407036.1
OU407037.1
OU407038.1
OU407039.1
OU407040.1
OU407041.1
OU407042.1
OU407043.1
OU407044.1
OU407045.1
OU407046.1
OU407047.1
OU407048.1
OU407049.1
OU407050.1
OU407051.1
OU407052.1
OU407053.1
OU407054.1
OU407055.1
OU407056.1
OU407057.1
OU407058.1
OU407059.1
OU407060.1
OU407061.1
OU407062.1
OU407063.1
OU407064.1
OU407065.1
OU407066.1
OU407067.1
OU407068.1
OU407069.1
OU407070.1
OU407071.1
OU407072.1
OU407073.1
OU407074.1
OU407075.1
OU407076.1
OU407077.1
OU407078.1
OU407079.1
OU407080.1
OU407081.1
OU407082.1
OU407083.1
OU407084.1
OU407085.1
OU407086.1
OU407087.1
OU407088.1
OU407089.1
OU407090.1
OU407091.1
OU407092.1
OU407093.1
OU407094.1
OU407095.1
OU407096.1
OU407097.1
OU407098.1
OU407099.1
OU407100.1
OU407101.1
OU407102.1
OU407103.1
OU407104.1
OU407105.1
OU407106.1
OU407107.1
OU407108.1
OU407109.1
OU407110.1
OU407111.1
OU407112.1
OU407113.1
OU407114.1
OU407115.1
OU407116.1
OU407117.1
OU407118.1
OU407119.1
OU407120.1
OU407121.1
OU407122.1
OU407123.1
OU407124.1
OU407125.1
OU407126.1
OU407127.1
OU407128.1
OU407129.1
OU407130.1
OU407131.1
OU407132.1
OU407133.1
OU407134.1
OU407135.1
OU407136.1
OU407137.1
OU407138.1
OU407139.1
OU407140.1
OU407141.1
OU407142.1
OU407143.1
OU407144.1
OU407145.1
OU407146.1
OU407147.1
OU407148.1
OU407149.1
OU407150.1
OU407151.1
OU407152.1
OU407153.1
OU407154.1
OU407155.1
OU407156.1
OU407157.1
OU407158.1
OU407159.1
OU407160.1
OU407161.1
OU407162.1
OU407163.1
OU407164.1
OU407165.1
OU407166.1
OU407167.1
OU407168.1
OU407169.1
OU407170.1
OU407171.1
OU407172.1
OU407173.1
OU407174.1
OU407175.1
OU407176.1
OU407177.1
OU407178.1
OU407179.1
OU407180.1
OU407181.1
OU407182.1
OU407183.1
OU407184.1
OU407185.1
OU407186.1
OU407187.1
OU407188.1
OU407189.1
OU407190.1
OU407191.1
OU407192.1
OU407193.1
OU407194.1
OU407195.1
OU407196.1
OU407197.1
OU407198.1
OU407199.1
OU407200.1
OU407201.1
OU407202.1
OU407203.1
OU407204.1
OU407205.1
OU407206.1
OU407207.1
OU407208.1
OU407209.1
OU407210.1
OU407211.1
OU407212.1
OU407213.1
OU407214.1
OU407215.1
OU407216.1
OU407217.1
OU407218.1
OU407219.1
OU407220.1
OU407221.1
OU407222.1
OU407223.1
OU407224.1
OU407225.1
OU407226.1
OU407227.1
OU407228.1
OU407229.1
OU407230.1
OU407231.1
OU407232.1
OU407233.1
OU407234.1
OU407235.1
OU407236.1
OU407237.1
OU407238.1
OU407239.1
OU407240.1
OU407241.1
OU407242.1
OU407243.1
OU407244.1
OU407245.1
OU407246.1
OU407247.1
OU407248.1
OU407249.1
OU407250.1
OU407251.1
OU407252.1
OU407253.1
OU407254.1
OU407255.1
OU407256.1
OU407257.1
OU407258.1
OU407259.1
OU407260.1
OU407261.1
OU407262.1
OU407263.1
OU407264.1
OU407265.1
OU407266.1
OU407267.1
OU407268.1
OU407269.1
OU407270.1
OU407271.1
OU407272.1
OU407273.1
OU407274.1
OU407275.1
OU407276.1
OU407277.1
OU407278.1
OU407279.1
OU407280.1
OU407281.1
OU407282.1
OU407283.1
OU407284.1
OU407285.1
OU407286.1
OU407287.1
OU407288.1
OU407289.1
OU407290.1
OU407291.1
OU407292.1
OU407293.1
OU407294.1
OU407295.1
OU407296.1
OU407297.1
OU407298.1
OU407299.1
OU407300.1
OU407301.1
OU407302.1
OU407303.1
OU407304.1
OU407305.1
OU407306.1
OU407307.1
OU407308.1
OU407309.1
OU407310.1
OU407311.1
OU407312.1
OU407313.1
OU407314.1
OU407315.1
OU407316.1
OU407317.1
OU407318.1
OU407319.1
OU407320.1
OU407321.1
OU407322.1
OU407323.1
OU407324.1
OU407325.1
OU407326.1
OU407327.1
OU407328.1
OU407329.1
OU407330.1
OU407331.1
OU407332.1
OU407333.1
OU407334.1
OU407335.1
OU407336.1
OU407337.1
OU407338.1
OU407339.1
OU407340.1
OU407341.1
OU407342.1
OU407343.1
OU407344.1
OU407345.1
OU407346.1
OU407347.1
OU407348.1
OU407349.1
OU407350.1
OU407351.1
OU407352.1
OU407353.1
OU407354.1
OU407355.1
OU407356.1
OU407357.1
OU407358.1
OU407359.1
OU407360.1
OU407361.1
OU407362.1
OU407363.1
OU407364.1
OU407365.1
OU407366.1
OU407367.1
OU407368.1
OU407369.1
OU407370.1
OU407371.1
OU407372.1
OU407373.1
OU407374.1
OU407375.1
OU407376.1
OU407377.1
OU407378.1
OU407379.1
OU407380.1
OU407381.1
OU407382.1
OU407383.1
OU407384.1
OU407385.1
OU407386.1
OU407387.1
OU407388.1
OU407389.1
OU407390.1
OU407391.1
OU407392.1
OU407393.1
OU407394.1
OU407395.1
OU407396.1
OU407397.1
OU407398.1
OU407399.1
OU407400.1
OU407401.1
OU407402.1
OU407403.1
OU407404.1
OU407405.1
OU407406.1
OU407407.1
OU407408.1
OU407409.1
OU407410.1
OU407411.1
OU407412.1
OU407413.1
OU407414.1
OU407415.1
OU407416.1
OU407417.1
OU407418.1
OU407419.1
OU407420.1
OU407421.1
OU407422.1
OU407423.1
OU407424.1
OU407425.1
OU407426.1
OU407427.1
OU407428.1
OU407429.1
OU407430.1
OU407431.1
OU407432.1
OU407433.1
OU407434.1
OU407435.1
OU407436.1
OU407437.1
OU407438.1
OU407439.1
OU407440.1
OU407441.1
OU407442.1
OU407443.1
OU407444.1
OU407445.1
OU407446.1
OU407447.1
OU407448.1
OU407449.1
OU407450.1
OU407451.1
OU407452.1
OU407453.1
OU407454.1
OU407455.1
OU407456.1
OU407457.1
OU407458.1
OU407459.1
OU407460.1
OU407461.1
OU407462.1
OU407463.1
OU407464.1
OU407465.1
OU407466.1
OU407467.1
OU407468.1
OU407469.1
OU407470.1
OU407471.1
OU407472.1
OU407473.1
OU407474.1
OU407475.1
OU407476.1
OU407477.1
OU407478.1
OU407479.1
OU407480.1
OU407481.1
OU407482.1
OU407483.1
OU407484.1
OU407485.1
OU407486.1
OU407487.1
OU407488.1
OU407489.1
OU407490.1
OU407491.1
OU407492.1
OU407493.1
OU407494.1
OU407495.1
OU407496.1
OU407497.1
OU407498.1
OU407499.1
OU407500.1
OU407501.1
OU407502.1
OU407503.1
OU407504.1
OU407505.1
OU407506.1
OU407507.1
OU407508.1
OU407509.1
OU407510.1
OU407511.1
OU407512.1
OU407513.1
OU407514.1
OU407515.1
OU407516.1
OU407517.1
OU407518.1
OU407519.1
OU407520.1
OU407521.1
OU407522.1
OU407523.1
OU407524.1
OU407525.1
OU407526.1
OU407527.1
OU407528.1
OU407529.1
OU407530.1
OU407531.1
OU407532.1
OU407533.1
OU407534.1
OU407535.1
OU407536.1
OU407537.1
OU407538.1
OU407539.1
OU407540.1
OU407541.1
OU407542.1
OU407543.1
OU407544.1
OU407545.1
OU407546.1
OU407547.1
OU407548.1
OU407549.1
OU407550.1
OU407551.1
OU407552.1
OU407553.1
OU407554.1
OU407555.1
OU407556.1
OU407557.1
OU407558.1
OU407559.1
OU407560.1
OU407561.1
OU407562.1
OU407563.1
OU407564.1
OU407565.1
OU407566.1
OU407567.1
OU407568.1
OU407569.1
OU407570.1
OU407571.1
OU407572.1
OU407573.1
OU407574.1
OU407575.1
OU407576.1
OU407577.1
OU407578.1
OU407579.1
OU407580.1
OU407581.1
OU407582.1
OU407583.1
OU407584.1
OU407585.1
OU407586.1
OU407587.1
OU407588.1
OU407589.1
OU407590.1
OU407591.1
OU407592.1
OU407593.1
OU407594.1
OU407595.1
OU407596.1
OU407597.1
OU407598.1
OU407599.1
OU407600.1
OU407601.1
OU407602.1
OU407603.1
OU407604.1
OU407605.1
OU407606.1
OU407607.1
OU407608.1
OU407609.1
OU407610.1
OU407611.1
OU407612.1
OU407613.1
OU407614.1
OU407615.1
OU407616.1
OU407617.1
OU407618.1
OU407619.1
OU407620.1
OU407621.1
OU407622.1
OU407623.1
OU407624.1
OU407625.1
OU407626.1
OU407627.1
OU407628.1
OU407629.1
OU407630.1
OU407631.1
OU407632.1
OU407633.1
OU407634.1
OU407635.1
OU407636.1
OU407637.1
OU407638.1
OU407639.1
OU407640.1
OU407641.1
OU407852.1
OU407853.1
OU407854.1
OU407855.1
OU407856.1
OU407857.1
OU407858.1
OU407859.1
OU407860.1
OU407861.1
OU407862.1
OU407863.1
OU407864.1
OU407865.1
OU407866.1
OU407867.1
OU407868.1
OU407869.1
OU407870.1
OU407871.1
OU407872.1
OU407873.1
OU407874.1
OU407875.1
OU407876.1
OU407877.1
OU407878.1
OU407879.1
OU407880.1
OU407881.1
OU407882.1
OU407883.1
OU407884.1
OU407885.1
OU407886.1
OU407887.1
OU407888.1
OU407889.1
OU407890.1
OU407891.1
OU407892.1
OU407893.1
OU407894.1
OU407895.1
OU407896.1
OU407897.1
OU407898.1
OU407899.1
OU407900.1
OU407901.1
OU407902.1
OU407903.1
OU407904.1
OU407905.1
OU407906.1
OU407907.1
OU407908.1
OU407909.1
OU407910.1
OU407911.1
OU407912.1
OU407913.1
OU407914.1
OU407915.1
OU407916.1
OU407917.1
OU407918.1
OU407919.1
OU407920.1
OU407921.1
OU407922.1
OU407923.1
OU407924.1
OU407925.1
OU407926.1
OU407927.1
OU407928.1
OU407929.1
OU407930.1
OU407931.1
OU407932.1
OU407933.1
OU407934.1
OU407935.1
OU407936.1
OU407937.1
OU407938.1
OU407939.1
OU407940.1
OU407941.1
OU407942.1
OU407943.1
OU407944.1
OU407945.1
OU407946.1
OU407947.1
OU407948.1
OU407949.1
OU407950.1
OU407951.1
OU407952.1
OU407953.1
OU407954.1
OU407955.1
OU407956.1
OU407957.1
OU407958.1
OU407959.1
OU407960.1
OU407961.1
OU407962.1
OU407963.1
OU407964.1
OU407965.1
OU407966.1
OU407967.1
OU407968.1
OU407969.1
OU407970.1
OU407971.1
OU407972.1
OU407973.1
OU407974.1
OU407975.1
OU407976.1
OU407977.1
OU407978.1
OU407979.1
OU407980.1
OU407981.1
OU407982.1
OU407983.1
OU407984.1
OU407985.1
OU407986.1
OU407987.1
OU407988.1
OU407989.1
OU407990.1
OU407991.1
OU407992.1
OU407993.1
OU407994.1
OU407995.1
OU407996.1
OU407997.1
OU407998.1
OU407999.1
OU408000.1
OU408001.1
OU408002.1
OU408003.1
OU408004.1
OU408005.1
OU408006.1
OU408007.1
OU408008.1
OU408009.1
OU408010.1
OU408011.1
OU408012.1
OU408013.1
OU408014.1
OU408015.1
OU408016.1
OU408017.1
OU408018.1
OU408019.1
OU408020.1
OU408021.1
OU408022.1
OU408023.1
OU408024.1
OU408025.1
OU408026.1
OU408027.1
OU408028.1
OU408029.1
OU408030.1
OU408031.1
OU408032.1
OU408033.1
OU408034.1
OU408035.1
OU408036.1
OU408037.1
OU408038.1
OU408039.1
OU408040.1
OU408041.1
OU408042.1
OU408043.1
OU408044.1
OU408045.1
OU408046.1
OU408047.1
OU408048.1
OU408049.1
OU408050.1
OU408051.1
OU408052.1
OU408053.1
OU408054.1
OU408055.1
OU408056.1
OU408057.1
OU408058.1
OU408059.1
OU408060.1
OU408061.1
OU408062.1
OU408063.1
OU408064.1
OU408065.1
OU408066.1
OU408067.1
OU408068.1
OU408069.1
OU408070.1
OU408071.1
OU408072.1
OU408073.1
OU408074.1
OU408075.1
OU408076.1
OU408077.1
OU408078.1
OU408079.1
OU408080.1
OU408081.1
OU408082.1
OU408083.1
OU408084.1
OU408085.1
OU408086.1
OU408087.1
OU408088.1
OU408089.1
OU408090.1
OU408091.1
OU408092.1
OU408093.1
OU408094.1
OU408095.1
OU408096.1
OU408097.1
OU408098.1
OU408099.1
OU408100.1
OU408101.1
OU408102.1
OU408103.1
OU408104.1
OU408105.1
OU408106.1
OU408107.1
OU408108.1
OU408109.1
OU408110.1
OU408111.1
OU408112.1
OU408113.1
OU408114.1
OU408115.1
OU408116.1
OU408117.1
OU408118.1
OU408119.1
OU408120.1
OU408121.1
OU408122.1
OU408123.1
OU408124.1
OU408125.1
OU408126.1
OU408127.1
OU408128.1
OU408129.1
OU408130.1
OU408131.1
OU408132.1
OU408133.1
OU408134.1
OU408135.1
OU408136.1
OU408137.1
OU408138.1
OU408139.1
OU408140.1
OU408141.1
OU408142.1
OU408143.1
OU408144.1
OU408145.1
OU408146.1
OU408147.1
OU408148.1
OU408149.1
OU408150.1
OU408151.1
OU408152.1
OU408153.1
OU408154.1
OU408155.1
OU408156.1
OU408157.1
OU408158.1
OU408159.1
OU408160.1
OU408161.1
OU408162.1
OU408163.1
OU408164.1
OU408165.1
OU408166.1
OU408167.1
OU408168.1
OU408169.1
OU408170.1
OU408171.1
OU408172.1
OU408173.1
OU408174.1
OU408175.1
OU408176.1
OU408177.1
OU408178.1
OU408179.1
OU408180.1
OU408181.1
OU408182.1
OU408183.1
OU408184.1
OU408185.1
OU408186.1
OU408187.1
OU408188.1
OU408189.1
OU408190.1
OU408191.1
OU408192.1
OU408193.1
OU408194.1
OU408195.1
OU408196.1
OU408197.1
OU408198.1
OU408199.1
OU408200.1
OU408201.1
OU408202.1
OU408203.1
OU408204.1
OU408205.1
OU408206.1
OU408207.1
OU408208.1
OU408209.1
OU408210.1
OU408211.1
OU408212.1
OU408213.1
OU408214.1
OU408215.1
OU408216.1
OU408217.1
OU408218.1
OU408219.1
OU408220.1
OU408221.1
OU408222.1
OU408223.1
OU408224.1
OU408225.1
OU408226.1
OU408227.1
OU408228.1
OU408229.1
OU408230.1
OU408231.1
OU408232.1
OU408233.1
OU408234.1
OU408235.1
OU408236.1
OU408237.1
OU408238.1
OU408239.1
OU408240.1
OU408241.1
OU408242.1
OU408243.1
OU408244.1
OU408245.1
OU408246.1
OU408247.1
OU408248.1
OU408249.1
OU408250.1
OU408251.1
OU408252.1
OU408253.1
OU408254.1
OU408255.1
OU408256.1
OU408257.1
OU408258.1
OU408259.1
OU408260.1
OU408261.1
OU408262.1
OU408263.1
OU408264.1
OU408265.1
OU408266.1
OU408267.1
OU408268.1
OU408269.1
OU408270.1
OU408271.1
OU408272.1
OU408273.1
OU408274.1
OU408275.1
OU408276.1
OU408277.1
OU408278.1
OU408279.1
OU408280.1
OU408281.1
OU408282.1
OU408283.1
OU408284.1
OU408285.1
OU408286.1
OU408287.1
OU408288.1
OU408289.1
OU408290.1
OU408291.1
OU408292.1
OU408293.1
OU408294.1
OU408295.1
OU408296.1
OU408297.1
OU408298.1
OU408299.1
OU408300.1
OU408301.1
OU408302.1
OU408303.1
OU408304.1
OU408305.1
OU408306.1
OU408307.1
OU408308.1
OU408309.1
OU408310.1
OU408311.1
OU408312.1
OU408313.1
OU408314.1
OU408315.1
OU408316.1
OU408317.1
OU408318.1
OU408319.1
OU408320.1
OU408321.1
OU408322.1
OU408323.1
OU408324.1
OU408325.1
OU408326.1
OU408327.1
OU408328.1
OU408329.1
OU408330.1
OU408331.1
OU408332.1
OU408333.1
OU408334.1
OU408335.1
OU408336.1
OU408337.1
OU408338.1
OU408339.1
OU408340.1
OU408341.1
OU408342.1
OU408343.1
OU408344.1
OU408345.1
OU408346.1
OU408347.1
OU408348.1
OU408349.1
OU408350.1
OU408351.1
OU408352.1
OU408353.1
OU408354.1
OU408355.1
OU408356.1
OU408357.1
OU408358.1
OU408359.1
OU408360.1
OU408361.1
OU408362.1
OU408363.1
OU408364.1
OU408365.1
OU408366.1
OU408367.1
OU408368.1
OU408369.1
OU408370.1
OU408371.1
OU408372.1
OU408373.1
OU408374.1
OU408375.1
OU408376.1
OU408377.1
OU408378.1
OU408379.1
OU408380.1
OU408381.1
OU408382.1
OU408383.1
OU408384.1
OU408385.1
OU408386.1
OU408387.1
OU408388.1
OU408389.1
OU408390.1
OU408391.1
OU408392.1
OU408393.1
OU408394.1
OU408395.1
OU408396.1
OU408397.1
OU408398.1
OU408399.1
OU408400.1
OU408401.1
OU408402.1
OU408403.1
OU408404.1
OU408405.1
OU408406.1
OU408407.1
OU408408.1
OU408409.1
OU408410.1
OU408411.1
OU408412.1
OU408413.1
OU408414.1
OU408415.1
OU408416.1
OU408417.1
OU408418.1
OU408419.1
OU408420.1
OU408421.1
OU408422.1
OU408423.1
OU408424.1
OU408425.1
OU408426.1
OU408427.1
OU408428.1
OU408429.1
OU408430.1
OU408431.1
OU408432.1
OU408433.1
OU408434.1
OU408435.1
OU408436.1
OU408437.1
OU408438.1
OU408439.1
OU408440.1
OU408441.1
OU408442.1
OU408443.1
OU408444.1
OU408445.1
OU408446.1
OU408447.1
OU408448.1
OU408449.1
OU408450.1
OU408451.1
OU408452.1
OU408453.1
OU408454.1
OU408455.1
OU408456.1
OU408457.1
OU408458.1
OU408459.1
OU408460.1
OU408461.1
OU408462.1
OU408463.1
OU408464.1
OU408465.1
OU408466.1
OU408467.1
OU408468.1
OU408469.1
OU408470.1
OU408471.1
OU408472.1
OU408473.1
OU408474.1
OU408475.1
OU408476.1
OU408477.1
OU408478.1
OU408479.1
OU408480.1
OU408481.1
OU408482.1
OU408483.1
OU408484.1
OU408485.1
OU408486.1
OU408487.1
OU408488.1
OU408489.1
OU408490.1
OU408491.1
OU408492.1
OU408493.1
OU408494.1
OU408495.1
OU408496.1
OU408497.1
OU408498.1
OU408499.1
OU408500.1
OU408501.1
OU408502.1
OU408503.1
OU408504.1
OU408505.1
OU408506.1
OU408507.1
OU408508.1
OU408509.1
OU408510.1
OU408511.1
OU408512.1
OU408513.1
OU408514.1
OU408515.1
OU408516.1
OU408517.1
OU408518.1
OU408519.1
OU408520.1
OU408521.1
OU408522.1
OU408523.1
OU408524.1
OU408525.1
OU408526.1
OU408527.1
OU408528.1
OU408529.1
OU408530.1
OU408531.1
OU408532.1
OU408533.1
OU408534.1
OU408535.1
OU408536.1
OU408537.1
OU408538.1
OU408539.1
OU408540.1
OU408541.1
OU408542.1
OU408543.1
OU408544.1
OU408545.1
OU408546.1
OU408547.1
OU408548.1
OU408549.1
OU408550.1
OU408551.1
OU408552.1
OU408553.1
OU408554.1
OU408555.1
OU408556.1
OU408557.1
OU408558.1
OU408559.1
OU408560.1
OU408561.1
OU408562.1
OU408563.1
OU408564.1
OU408565.1
OU408566.1
OU408567.1
OU408568.1
OU408569.1
OU408570.1
OU408571.1
OU408572.1
OU408573.1
OU408574.1
OU408575.1
OU408576.1
OU408577.1
OU408578.1
OU408579.1
OU408580.1
OU408581.1
OU408582.1
OU408583.1
OU408584.1
OU408585.1
OU408586.1
OU408587.1
OU408588.1
OU408589.1
OU408590.1
OU408591.1
OU408592.1
OU408593.1
OU408594.1
OU408595.1
OU408596.1
OU408597.1
OU408598.1
OU408599.1
OU408600.1
OU408601.1
OU408602.1
OU408603.1
OU408604.1
OU408605.1
OU408606.1
OU408607.1
OU408608.1
OU408609.1
OU408610.1
OU408611.1
OU408612.1
OU408613.1
OU408614.1
OU408615.1
OU408616.1
OU408617.1
OU408618.1
OU408619.1
OU408620.1
OU408621.1
OU408622.1
OU408623.1
OU408624.1
OU408625.1
OU408626.1
OU408627.1
OU408628.1
OU408629.1
OU408630.1
OU408631.1
OU408632.1
OU408633.1
OU408634.1
OU408635.1
OU408636.1
OU408637.1
OU408638.1
OU408639.1
OU408640.1
OU408641.1
OU408642.1
OU408643.1
OU408644.1
OU408645.1
OU408646.1
OU408647.1
OU408648.1
OU408649.1
OU408650.1
OU408651.1
OU408652.1
OU408653.1
OU408654.1
OU408655.1
OU408656.1
OU408657.1
OU408658.1
OU408659.1
OU408660.1
OU408661.1
OU408662.1
OU408663.1
OU408664.1
OU408665.1
OU408666.1
OU408667.1
OU408668.1
OU408669.1
OU408670.1
OU408671.1
OU408672.1
OU408673.1
OU408674.1
OU408675.1
OU408676.1
OU408677.1
OU408678.1
OU408679.1
OU408680.1
OU408681.1
OU408682.1
OU408683.1
OU408684.1
OU408685.1
OU408686.1
OU408687.1
OU408688.1
OU408689.1
OU408690.1
OU408691.1
OU408692.1
OU408693.1
OU408694.1
OU408695.1
OU408696.1
OU408697.1
OU408698.1
OU408699.1
OU408700.1
OU408701.1
OU408702.1
OU408703.1
OU408704.1
OU408705.1
OU408706.1
OU408707.1
OU408708.1
OU408709.1
OU408710.1
OU408711.1
OU408712.1
OU408713.1
OU408714.1
OU408715.1
OU408716.1
OU408717.1
OU408718.1
OU408719.1
OU408720.1
OU408721.1
OU408722.1
OU408723.1
OU408724.1
OU408725.1
OU408726.1
OU408727.1
OU408728.1
OU408729.1
OU408730.1
OU408731.1
OU408732.1
OU408733.1
OU408734.1
OU408735.1
OU408736.1
OU408737.1
OU408738.1
OU408739.1
OU408740.1
OU408741.1
OU408742.1
OU408743.1
OU408744.1
OU408745.1
OU408746.1
OU408747.1
OU408748.1
OU408749.1
OU408750.1
OU408751.1
OU408752.1
OU408753.1
OU408754.1
OU408755.1
OU408756.1
OU408757.1
OU408758.1
OU408759.1
OU408760.1
OU408761.1
OU408762.1
OU408763.1
OU408764.1
OU408765.1
OU408766.1
OU408767.1
OU408768.1
OU408769.1
OU408770.1
OU408771.1
OU408772.1
OU408773.1
OU408774.1
OU408775.1
OU408776.1
OU408777.1
OU408778.1
OU408779.1
OU408780.1
OU408781.1
OU408782.1
OU408783.1
OU408784.1
OU408785.1
OU408786.1
OU408787.1
OU408788.1
OU408789.1
OU408790.1
OU408791.1
OU408792.1
OU408793.1
OU408794.1
OU408795.1
OU408796.1
OU408797.1
OU408798.1
OU408799.1
OU408800.1
OU408801.1
OU408802.1
OU408803.1
OU408804.1
OU408805.1
OU408806.1
OU408807.1
OU408808.1
OU408809.1
OU408810.1
OU408811.1
OU408812.1
OU408813.1
OU408814.1
OU408815.1
OU408816.1
OU408817.1
OU408818.1
OU408819.1
OU408820.1
OU408821.1
OU408822.1
OU408823.1
OU408824.1
OU408825.1
OU408826.1
OU408827.1
OU408828.1
OU408829.1
OU408830.1
OU408831.1
OU408832.1
OU408833.1
OU408834.1
OU408835.1
OU408836.1
OU408837.1
OU408838.1
OU408839.1
OU408840.1
OU408841.1
OU408842.1
OU408843.1
OU408844.1
OU408845.1
OU408846.1
OU408847.1
OU408848.1
OU408849.1
OU408850.1
OU408851.1
OU408852.1
OU408853.1
OU408854.1
OU408855.1
OU408856.1
OU408857.1
OU408858.1
OU408859.1
OU408860.1
OU408861.1
OU408862.1
OU408863.1
OU408864.1
OU408865.1
OU408866.1
OU408867.1
OU408868.1
OU408869.1
OU408870.1
OU408871.1
OU408872.1
OU408873.1
OU408874.1
OU408875.1
OU408876.1
OU408877.1
OU408878.1
OU408879.1
OU408880.1
OU408881.1
OU408882.1
OU408883.1
OU408884.1
OU408885.1
OU408886.1
OU408887.1
OU408888.1
OU408889.1
OU408890.1
OU408891.1
OU408892.1
OU408893.1
OU408894.1
OU408895.1
OU408896.1
OU408897.1
OU408898.1
OU408899.1
OU408900.1
OU408901.1
OU408902.1
OU408903.1
OU408904.1
OU408905.1
OU408906.1
OU408907.1
OU408908.1
OU408909.1
OU408910.1
OU408911.1
OU408912.1
OU408913.1
OU408914.1
OU408915.1
OU408916.1
OU408917.1
OU408918.1
OU408919.1
OU408920.1
OU408921.1
OU408922.1
OU408923.1
OU408924.1
OU408925.1
OU408926.1
OU408927.1
OU408928.1
OU408929.1
OU408930.1
OU408931.1
OU408932.1
OU408933.1
OU408934.1
OU408935.1
OU408936.1
OU408937.1
OU408938.1
OU408939.1
OU408940.1
OU408941.1
OU408942.1
OU408943.1
OU408944.1
OU408945.1
OU408946.1
OU408947.1
OU408948.1
OU408949.1
OU408950.1
OU408951.1
OU408952.1
OU408953.1
OU408954.1
OU408955.1
OU408956.1
OU408957.1
OU408958.1
OU408959.1
OU408960.1
OU408961.1
OU408962.1
OU408963.1
OU408964.1
OU408965.1
OU408966.1
OU408967.1
OU408968.1
OU408969.1
OU408970.1
OU408971.1
OU408972.1
OU408973.1
OU408974.1
OU408975.1
OU408976.1
OU408977.1
OU408978.1
OU408979.1
OU408980.1
OU408981.1
OU408982.1
OU408983.1
OU408984.1
OU408985.1
OU408986.1
OU408987.1
OU408988.1
OU408989.1
OU408990.1
OU408991.1
OU408992.1
OU408993.1
OU408994.1
OU408995.1
OU408996.1
OU408997.1
OU408998.1
OU408999.1
OU409000.1
OU409001.1
OU409002.1
OU409003.1
OU409004.1
OU409005.1
OU409006.1
OU409007.1
OU409008.1
OU409009.1
OU409010.1
OU409011.1
OU409012.1
OU409013.1
OU409014.1
OU409015.1
OU409016.1
OU409017.1
OU409018.1
OU409019.1
OU409020.1
OU409021.1
OU409022.1
OU409023.1
OU409024.1
OU409025.1
OU409026.1
OU409027.1
OU409028.1
OU409029.1
OU409030.1
OU409031.1
OU409032.1
OU409033.1
OU409034.1
OU409035.1
OU409036.1
OU409037.1
OU409038.1
OU409039.1
OU409040.1
OU409041.1
OU409042.1
OU409043.1
OU409044.1
OU409045.1
OU409046.1
OU409047.1
OU409048.1
OU409049.1
OU409050.1
OU409051.1
OU409052.1
OU409053.1
OU409054.1
OU409055.1
OU409056.1
OU409057.1
OU409058.1
OU409059.1
OU409060.1
OU409061.1
OU409062.1
OU409063.1
OU409064.1
OU409065.1
OU409066.1
OU409067.1
OU409068.1
OU409069.1
OU409070.1
OU409071.1
OU409072.1
OU409073.1
OU409074.1
OU409075.1
OU409076.1
OU409077.1
OU409078.1
OU409079.1
OU409080.1
OU409081.1
OU409082.1
OU409083.1
OU409084.1
OU409085.1
OU409086.1
OU409087.1
OU409088.1
OU409089.1
OU409090.1
OU409091.1
OU409092.1
OU409093.1
OU409094.1
OU409095.1
OU409096.1
OU409097.1
OU409098.1
OU409099.1
OU409100.1
OU409101.1
OU409102.1
OU409103.1
OU409104.1
OU409105.1
OU409106.1
OU409107.1
OU409108.1
OU409109.1
OU409110.1
OU409111.1
OU409112.1
OU409113.1
OU409114.1
OU409115.1
OU409116.1
OU409117.1
OU409118.1
OU409119.1
OU409120.1
OU409121.1
OU409122.1
OU409123.1
OU409124.1
OU409125.1
OU409126.1
OU409127.1
OU409128.1
OU409129.1
OU409130.1
OU409131.1
OU409132.1
OU409133.1
OU409134.1
OU409135.1
OU409136.1
OU409137.1
OU409138.1
OU409139.1
OU409140.1
OU409141.1
OU409142.1
OU409143.1
OU409144.1
OU409145.1
OU409146.1
OU409147.1
OU409148.1
OU409149.1
OU409150.1
OU409151.1
OU409152.1
OU409153.1
OU409154.1
OU409155.1
OU409156.1
OU409157.1
OU409158.1
OU409159.1
OU409160.1
OU409161.1
OU409162.1
OU409163.1
OU409164.1
OU409165.1
OU409166.1
OU409167.1
OU409168.1
OU409169.1
OU409170.1
OU409171.1
OU409172.1
OU409173.1
OU409174.1
OU409175.1
OU409176.1
OU409177.1
OU409178.1
OU409179.1
OU409180.1
OU409181.1
OU409182.1
OU409183.1
OU409184.1
OU409185.1
OU409186.1
OU409187.1
OU409188.1
OU409189.1
OU409190.1
OU409191.1
OU409192.1
OU409193.1
OU409194.1
OU409195.1
OU409196.1
OU409197.1
OU409198.1
OU409199.1
OU409200.1
OU409201.1
OU409202.1
OU409203.1
OU409204.1
OU409205.1
OU409206.1
OU409207.1
OU409208.1
OU409209.1
OU409210.1
OU409211.1
OU409212.1
OU409213.1
OU409214.1
OU409215.1
OU409216.1
OU409217.1
OU409218.1
OU409219.1
OU409220.1
OU409221.1
OU409222.1
OU409223.1
OU409224.1
OU409225.1
OU409226.1
OU409227.1
OU409228.1
OU409229.1
OU409230.1
OU409231.1
OU409232.1
OU409233.1
OU409234.1
OU409235.1
OU409236.1
OU409237.1
OU409238.1
OU409239.1
OU409240.1
OU409241.1
OU409242.1
OU409243.1
OU409244.1
OU409245.1
OU409246.1
OU409247.1
OU409248.1
OU409249.1
OU409250.1
OU409251.1
OU409252.1
OU409253.1
OU409254.1
OU409255.1
OU409256.1
OU409257.1
OU409258.1
OU409259.1
OU409260.1
OU409261.1
OU409262.1
OU409263.1
OU409264.1
OU409265.1
OU409266.1
OU409267.1
OU409268.1
OU409269.1
OU409270.1
OU409271.1
OU409272.1
OU409273.1
OU409274.1
OU409275.1
OU409276.1
OU409277.1
OU409278.1
OU409279.1
OU409280.1
OU409281.1
OU409282.1
OU409283.1
OU409284.1
OU409285.1
OU409286.1
OU409287.1
OU409288.1
OU409289.1
OU409290.1
OU409291.1
OU409292.1
OU409293.1
OU409294.1
OU409295.1
OU409296.1
OU409297.1
OU409298.1
OU409299.1
OU409300.1
OU409301.1
OU409302.1
OU409303.1
OU409304.1
OU409305.1
OU409306.1
OU409307.1
OU409308.1
OU409309.1
OU409310.1
OU409311.1
OU409312.1
OU409313.1
OU409314.1
OU409315.1
OU409316.1
OU409317.1
OU409318.1
OU409319.1
OU409320.1
OU409321.1
OU409322.1
OU409323.1
OU409324.1
OU409325.1
OU409326.1
OU409327.1
OU409328.1
OU409329.1
OU409330.1
OU409331.1
OU409332.1
OU409333.1
OU409334.1
OU409335.1
OU409336.1
OU409337.1
OU409338.1
OU409339.1
OU409340.1
OU409341.1
OU409342.1
OU409343.1
OU409344.1
OU409345.1
OU409346.1
OU409347.1
OU409348.1
OU409349.1
OU409350.1
OU409351.1
OU409352.1
OU409353.1
OU409354.1
OU409355.1
OU409356.1
OU409357.1
OU409358.1
OU409359.1
OU409360.1
OU409361.1
OU409362.1
OU409363.1
OU409364.1
OU409365.1
OU409366.1
OU409367.1
OU409368.1
OU409369.1
OU409370.1
OU409371.1
OU409372.1
OU409373.1
OU409374.1
OU409375.1
OU409376.1
OU409377.1
OU409378.1
OU409379.1
OU409380.1
OU409381.1
OU409382.1
OU409383.1
OU409384.1
OU409385.1
OU409386.1
OU409387.1
OU409388.1
OU409389.1
OU409390.1
OU409391.1
OU409392.1
OU409393.1
OU409394.1
OU409395.1
OU409396.1
OU409397.1
OU409398.1
OU409399.1
OU409400.1
OU409401.1
OU409402.1
OU409403.1
OU409404.1
OU409405.1
OU409406.1
OU409407.1
OU409408.1
OU409409.1
OU409410.1
OU409411.1
OU409412.1
OU409413.1
OU409414.1
OU409415.1
OU409416.1
OU409417.1
OU409418.1
OU409419.1
OU409420.1
OU409421.1
OU409422.1
OU409423.1
OU409424.1
OU409425.1
OU409426.1
OU409427.1
OU409428.1
OU409429.1
OU409430.1
OU409431.1
OU409432.1
OU409433.1
OU409434.1
OU409435.1
OU409436.1
OU409437.1
OU409438.1
OU409439.1
OU409440.1
OU409441.1
OU409442.1
OU409443.1
OU409444.1
OU409445.1
OU409446.1
OU409447.1
OU409448.1
OU409449.1
OU409450.1
OU409451.1
OU409452.1
OU409453.1
OU409454.1
OU409455.1
OU409456.1
OU409457.1
OU409458.1
OU409459.1
OU409460.1
OU409461.1
OU409462.1
OU409463.1
OU409464.1
OU409465.1
OU409466.1
OU409467.1
OU409468.1
OU409469.1
OU409470.1
OU409471.1
OU409472.1
OU409473.1
OU409474.1
OU409475.1
OU409476.1
OU409477.1
OU409478.1
OU409479.1
OU409480.1
OU409481.1
OU409482.1
OU409483.1
OU409484.1
OU409485.1
OU409486.1
OU409487.1
OU409488.1
OU409489.1
OU409490.1
OU409491.1
OU409492.1
OU409493.1
OU409494.1
OU409495.1
OU409496.1
OU409497.1
OU409498.1
OU409499.1
OU409500.1
OU409501.1
OU409502.1
OU409503.1
OU409504.1
OU409505.1
OU409506.1
OU409507.1
OU409508.1
OU409509.1
OU409510.1
OU409511.1
OU409512.1
OU409513.1
OU409514.1
OU409515.1
OU409516.1
OU409517.1
OU409518.1
OU409519.1
OU409520.1
OU409521.1
OU409522.1
OU409523.1
OU409524.1
OU409525.1
OU409526.1
OU409527.1
OU409528.1
OU409529.1
OU409530.1
OU409531.1
OU409532.1
OU409533.1
OU409534.1
OU409535.1
OU409536.1
OU409537.1
OU409538.1
OU409539.1
OU409540.1
OU409541.1
OU409542.1
OU409543.1
OU409544.1
OU409545.1
OU409546.1
OU409547.1
OU409548.1
OU409549.1
OU409550.1
OU409551.1
OU409552.1
OU409553.1
OU409554.1
OU409555.1
OU409556.1
OU409557.1
OU409558.1
OU409559.1
OU409560.1
OU409561.1
OU409562.1
OU409563.1
OU409564.1
OU409565.1
OU409566.1
OU409567.1
OU409568.1
OU409569.1
OU409570.1
OU409571.1
OU409572.1
OU409573.1
OU409574.1
OU409575.1
OU409576.1
OU409577.1
OU409578.1
OU409579.1
OU409580.1
OU409581.1
OU409582.1
OU409583.1
OU409584.1
OU409585.1
OU409586.1
OU409587.1
OU409588.1
OU409589.1
OU409590.1
OU409591.1
OU409592.1
OU409593.1
OU409594.1
OU409595.1
OU409596.1
OU409597.1
OU409598.1
OU409599.1
OU409600.1
OU409601.1
OU409602.1
OU409603.1
OU409604.1
OU409605.1
OU409606.1
OU409607.1
OU409608.1
OU409609.1
OU409610.1
OU409611.1
OU409612.1
OU409613.1
OU409614.1
OU409615.1
OU409616.1
OU409617.1
OU409618.1
OU409619.1
OU409620.1
OU409621.1
OU409622.1
OU409623.1
OU409624.1
OU409625.1
OU409626.1
OU409627.1
OU409628.1
OU409629.1
OU409630.1
OU409631.1
OU409632.1
OU409633.1
OU409634.1
OU409635.1
OU409636.1
OU409637.1
OU409638.1
OU409639.1
OU409640.1
OU409641.1
OU409642.1
OU409643.1
OU409644.1
OU409645.1
OU409646.1
OU409647.1
OU409648.1
OU409649.1
OU409650.1
OU409651.1
OU409652.1
OU409653.1
OU409654.1
OU409655.1
OU409656.1
OU409657.1
OU409658.1
OU409659.1
OU409660.1
OU409661.1
OU409662.1
OU409663.1
OU409664.1
OU409665.1
OU409666.1
OU409667.1
OU409668.1
OU409669.1
OU409670.1
OU409671.1
OU409672.1
OU409673.1
OU409674.1
OU409675.1
OU409676.1
OU409677.1
OU409678.1
OU409679.1
OU409680.1
OU409681.1
OU409682.1
OU409683.1
OU409684.1
OU409685.1
OU409686.1
OU409687.1
OU409688.1
OU409689.1
OU409690.1
OU409691.1
OU409692.1
OU409693.1
OU409694.1
OU409695.1
OU409696.1
OU409697.1
OU409698.1
OU409699.1
OU409700.1
OU409701.1
OU409702.1
OU409703.1
OU409704.1
OU409705.1
OU409706.1
OU409707.1
OU409708.1
OU409709.1
OU409710.1
OU409711.1
OU409712.1
OU409713.1
OU409714.1
OU409715.1
OU409716.1
OU409717.1
OU409718.1
OU409719.1
OU409720.1
OU409721.1
OU409722.1
OU409723.1
OU409724.1
OU409725.1
OU409726.1
OU409727.1
OU409728.1
OU409729.1
OU409730.1
OU409731.1
OU409732.1
OU409733.1
OU409734.1
OU409735.1
OU409736.1
OU409737.1
OU409738.1
OU409739.1
OU409740.1
OU409741.1
OU409742.1
OU409743.1
OU409744.1
OU409745.1
OU409746.1
OU409747.1
OU409748.1
OU409749.1
OU409750.1
OU409751.1
OU409752.1
OU409753.1
OU409754.1
OU409755.1
OU409756.1
OU409757.1
OU409758.1
OU409759.1
OU409760.1
OU409761.1
OU409762.1
OU409763.1
OU409764.1
OU409765.1
OU409766.1
OU409767.1
OU409768.1
OU409769.1
OU409770.1
OU409771.1
OU409772.1
OU409773.1
OU409774.1
OU409775.1
OU409776.1
OU409777.1
OU409778.1
OU409779.1
OU409780.1
OU409781.1
OU409782.1
OU409783.1
OU409784.1
OU409785.1
OU409786.1
OU409787.1
OU409788.1
OU409789.1
OU409790.1
OU409791.1
OU409792.1
OU409793.1
OU409794.1
OU409795.1
OU409796.1
OU409797.1
OU409798.1
OU409799.1
OU409800.1
OU409801.1
OU409802.1
OU409803.1
OU409804.1
OU409805.1
OU409806.1
OU409807.1
OU409808.1
OU409809.1
OU409810.1
OU409811.1
OU409812.1
OU409813.1
OU409814.1
OU409815.1
OU409816.1
OU409817.1
OU409818.1
OU409819.1
OU409820.1
OU409821.1
OU409822.1
OU409823.1
OU409824.1
OU409825.1
OU409826.1
OU409827.1
OU409828.1
OU409829.1
OU409830.1
OU409831.1
OU409832.1
OU409833.1
OU409834.1
OU409835.1
OU409836.1
OU409837.1
OU409838.1
OU409839.1
OU409840.1
OU409841.1
OU409842.1
OU409843.1
OU409844.1
OU409845.1
OU409846.1
OU409847.1
OU409848.1
OU409849.1
OU409850.1
OU409851.1
OU409852.1
OU409853.1
OU409854.1
OU409855.1
OU409856.1
OU409857.1
OU409858.1
OU409859.1
OU409860.1
OU409861.1
OU409862.1
OU409863.1
OU409864.1
OU409865.1
OU409866.1
OU409867.1
OU409868.1
OU409869.1
OU409870.1
OU409871.1
OU409872.1
OU409873.1
OU409874.1
OU409875.1
OU409876.1
OU409877.1
OU409878.1
OU409879.1
OU409880.1
OU409881.1
OU409882.1
OU409883.1
OU409884.1
OU409885.1
OU409886.1
OU409887.1
OU409888.1
OU409889.1
OU409890.1
OU409891.1
OU409892.1
OU409893.1
OU409894.1
OU409895.1
OU409896.1
OU409897.1
OU409898.1
OU409899.1
OU409900.1
OU409901.1
OU409902.1
OU409903.1
OU409904.1
OU409905.1
OU409906.1
OU409907.1
OU409908.1
OU409909.1
OU409910.1
OU409911.1
OU409912.1
OU409913.1
OU409914.1
OU409915.1
OU409916.1
OU409917.1
OU409918.1
OU409919.1
OU409920.1
OU409921.1
OU409922.1
OU409923.1
OU409924.1
OU409925.1
OU409926.1
OU409927.1
OU409928.1
OU409929.1
OU409930.1
OU409931.1
OU409932.1
OU409933.1
OU409934.1
OU409935.1
OU409936.1
OU409937.1
OU409938.1
OU409939.1
OU409940.1
OU409941.1
OU409942.1
OU409943.1
OU409944.1
OU409945.1
OU409946.1
OU409947.1
OU409948.1
OU409949.1
OU409950.1
OU409951.1
OU409952.1
OU409953.1
OU409954.1
OU409955.1
OU409956.1
OU409957.1
OU409958.1
OU409959.1
OU409960.1
OU409961.1
OU409962.1
OU409963.1
OU409964.1
OU409965.1
OU409966.1
OU409967.1
OU409968.1
OU409969.1
OU409970.1
OU409971.1
OU409972.1
OU409973.1
OU409974.1
OU409975.1
OU409976.1
OU409977.1
OU409978.1
OU409979.1
OU409980.1
OU409981.1
OU409982.1
OU409983.1
OU409984.1
OU409985.1
OU409986.1
OU409987.1
OU409988.1
OU409989.1
OU409990.1
OU409991.1
OU409992.1
OU409993.1
OU409994.1
OU409995.1
OU409996.1
OU409997.1
OU409998.1
OU409999.1
OU410000.1
OU410001.1
OU410002.1
OU410003.1
OU410004.1
OU410005.1
OU410006.1
OU410007.1
OU410008.1
OU410009.1
OU410010.1
OU410011.1
OU410012.1
OU410013.1
OU410014.1
OU410015.1
OU410016.1
OU410017.1
OU410018.1
OU410019.1
OU410020.1
OU410021.1
OU410022.1
OU410023.1
OU410024.1
OU410025.1
OU410026.1
OU410027.1
OU410028.1
OU410029.1
OU410030.1
OU410031.1
OU410032.1
OU410033.1
OU410034.1
OU410035.1
OU410036.1
OU410037.1
OU410038.1
OU410039.1
OU410040.1
OU410041.1
OU410042.1
OU410043.1
OU410044.1
OU410045.1
OU410046.1
OU410047.1
OU410048.1
OU410049.1
OU410050.1
OU410051.1
OU410052.1
OU410053.1
OU410054.1
OU410055.1
OU410056.1
OU410057.1
OU410058.1
OU410059.1
OU410060.1
OU410061.1
OU410062.1
OU410063.1
OU410064.1
OU410065.1
OU410066.1
OU410067.1
OU410068.1
OU410069.1
OU410070.1
OU410071.1
OU410072.1
OU410073.1
OU410074.1
OU410075.1
OU410076.1
OU410077.1
OU410078.1
OU410079.1
OU410080.1
OU410081.1
OU410082.1
OU410083.1
OU410084.1
OU410085.1
OU410086.1
OU410087.1
OU410088.1
OU410089.1
OU410090.1
OU410091.1
OU410092.1
OU410093.1
OU410094.1
OU410095.1
OU410096.1
OU410097.1
OU410098.1
OU410099.1
OU410100.1
OU410101.1
OU410102.1
OU410103.1
OU410104.1
OU410105.1
OU410106.1
OU410107.1
OU410108.1
OU410109.1
OU410110.1
OU410111.1
OU410112.1
OU410113.1
OU410114.1
OU410115.1
OU410116.1
OU410117.1
OU410118.1
OU410119.1
OU410120.1
OU410121.1
OU410122.1
OU410123.1
OU410124.1
OU410125.1
OU410126.1
OU410127.1
OU410128.1
OU410129.1
OU410130.1
OU410131.1
OU410132.1
OU410133.1
OU410134.1
OU410135.1
OU410136.1
OU410137.1
OU410138.1
OU410139.1
OU410140.1
OU410141.1
OU410142.1
OU410143.1
OU410144.1
OU410145.1
OU410146.1
OU410147.1
OU410148.1
OU410149.1
OU410150.1
OU410151.1
OU410152.1
OU410153.1
OU410154.1
OU410155.1
OU410156.1
OU410157.1
OU410158.1
OU410159.1
OU410160.1
OU410161.1
OU410162.1
OU410163.1
OU410164.1
OU410165.1
OU410166.1
OU410167.1
OU410168.1
OU410169.1
OU410170.1
OU410171.1
OU410172.1
OU410173.1
OU410174.1
OU410175.1
OU410176.1
OU410177.1
OU410178.1
OU410179.1
OU410180.1
OU410181.1
OU410182.1
OU410183.1
OU410184.1
OU410185.1
OU410186.1
OU410187.1
OU410188.1
OU410189.1
OU410190.1
OU410191.1
OU410192.1
OU410193.1
OU410194.1
OU410195.1
OU410196.1
OU410197.1
OU410198.1
OU410199.1
OU410200.1
OU410201.1
OU410202.1
OU410203.1
OU410204.1
OU410205.1
OU410206.1
OU410207.1
OU410208.1
OU410209.1
OU410210.1
OU410211.1
OU410212.1
OU410213.1
OU410214.1
OU410215.1
OU410216.1
OU410217.1
OU410218.1
OU410219.1
OU410220.1
OU410221.1
OU410222.1
OU410223.1
OU410224.1
OU410225.1
OU410226.1
OU410227.1
OU410228.1
OU410229.1
OU410230.1
OU410231.1
OU410232.1
OU410233.1
OU410234.1
OU410235.1
OU410236.1
OU410237.1
OU410238.1
OU410239.1
OU410240.1
OU410241.1
OU410242.1
OU410243.1
OU410244.1
OU410245.1
OU410246.1
OU410247.1
OU410248.1
OU410249.1
OU410250.1
OU410251.1
OU410252.1
OU410253.1
OU410254.1
OU410255.1
OU410256.1
OU410257.1
OU410258.1
OU410259.1
OU410260.1
OU410261.1
OU410262.1
OU410263.1
OU410264.1
OU410265.1
OU410266.1
OU410267.1
OU410268.1
OU410269.1
OU410270.1
OU410271.1
OU410272.1
OU410273.1
OU410274.1
OU410275.1
OU410276.1
OU410277.1
OU410278.1
OU410279.1
OU410280.1
OU410281.1
OU410282.1
OU410283.1
OU410284.1
OU410285.1
OU410286.1
OU410287.1
OU410288.1
OU410289.1
OU410290.1
OU410291.1
OU410292.1
OU410293.1
OU410294.1
OU410295.1
OU410296.1
OU410297.1
OU410298.1
OU410299.1
OU410300.1
OU410301.1
OU410302.1
OU410303.1
OU410304.1
OU410305.1
OU410306.1
OU410307.1
OU410308.1
OU410309.1
OU410310.1
OU410311.1
OU410312.1
OU410313.1
OU410314.1
OU410315.1
OU410316.1
OU410317.1
OU410318.1
OU410319.1
OU410320.1
OU410321.1
OU410322.1
OU410323.1
OU410324.1
OU410325.1
OU410326.1
OU410327.1
OU410328.1
OU410329.1
OU410330.1
OU410331.1
OU410332.1
OU410333.1
OU410334.1
OU410335.1
OU410336.1
OU410337.1
OU410338.1
OU410339.1
OU410340.1
OU410341.1
OU410342.1
OU410343.1
OU410344.1
OU410345.1
OU410346.1
OU410347.1
OU410348.1
OU410349.1
OU410350.1
OU410351.1
OU410352.1
OU410353.1
OU410354.1
OU410355.1
OU410356.1
OU410357.1
OU410358.1
OU410359.1
OU410360.1
OU410361.1
OU410362.1
OU410363.1
OU410364.1
OU410365.1
OU410366.1
OU410367.1
OU410368.1
OU410369.1
OU410370.1
OU410371.1
OU410372.1
OU410373.1
OU410374.1
OU410375.1
OU410376.1
OU410377.1
OU410378.1
OU410379.1
OU410380.1
OU410381.1
OU410382.1
OU410383.1
OU410384.1
OU410385.1
OU410386.1
OU410387.1
OU410388.1
OU410389.1
OU410390.1
OU410391.1
OU410392.1
OU410393.1
OU410394.1
OU410395.1
OU410396.1
OU410397.1
OU410398.1
OU410399.1
OU410400.1
OU410401.1
OU410402.1
OU410403.1
OU410404.1
OU410405.1
OU410406.1
OU410407.1
OU410408.1
OU410409.1
OU410410.1
OU410411.1
OU410412.1
OU410413.1
OU410414.1
OU410415.1
OU410416.1
OU410417.1
OU410418.1
OU410419.1
OU410420.1
OU410421.1
OU410422.1
OU410423.1
OU410424.1
OU410425.1
OU410426.1
OU410427.1
OU410428.1
OU410429.1
OU410430.1
OU410431.1
OU410432.1
OU410433.1
OU410434.1
OU410435.1
OU410436.1
OU410437.1
OU410438.1
OU410439.1
OU410440.1
OU410441.1
OU410442.1
OU410443.1
OU410444.1
OU410445.1
OU410446.1
OU410447.1
OU410448.1
OU410449.1
OU410450.1
OU410451.1
OU410452.1
OU410453.1
OU410454.1
OU410455.1
OU410456.1
OU410457.1
OU410458.1
OU410459.1
OU410460.1
OU410461.1
OU410462.1
OU410463.1
OU410464.1
OU410465.1
OU410466.1
OU410467.1
OU410468.1
OU410469.1
OU410470.1
OU410471.1
OU410472.1
OU410473.1
OU410474.1
OU410475.1
OU410476.1
OU410477.1
OU410478.1
OU410479.1
OU410480.1
OU410481.1
OU410482.1
OU410483.1
OU410484.1
OU410485.1
OU410486.1
OU410487.1
OU410488.1
OU410489.1
OU410490.1
OU410491.1
OU410492.1
OU410493.1
OU410494.1
OU410495.1
OU410496.1
OU410497.1
OU410498.1
OU410499.1
OU410500.1
OU410501.1
OU410502.1
OU410503.1
OU410504.1
OU410505.1
OU410506.1
OU410507.1
OU410508.1
OU410509.1
OU410510.1
OU410511.1
OU410512.1
OU410513.1
OU410514.1
OU410515.1
OU410516.1
OU410517.1
OU410518.1
OU410519.1
OU410520.1
OU410521.1
OU410522.1
OU410523.1
OU410524.1
OU410525.1
OU410526.1
OU410527.1
OU410528.1
OU410529.1
OU410530.1
OU410531.1
OU410532.1
OU410533.1
OU410534.1
OU410535.1
OU410536.1
OU410537.1
OU410538.1
OU410539.1
OU410540.1
OU410541.1
OU410542.1
OU410543.1
OU410544.1
OU410545.1
OU410546.1
OU410547.1
OU410548.1
OU410549.1
OU410550.1
OU410551.1
OU410552.1
OU410553.1
OU410554.1
OU410555.1
OU410556.1
OU410557.1
OU410558.1
OU410559.1
OU410560.1
OU410561.1
OU410562.1
OU410563.1
OU410564.1
OU410565.1
OU410566.1
OU410567.1
OU410568.1
OU410569.1
OU410570.1
OU410571.1
OU410572.1
OU410573.1
OU410574.1
OU410575.1
OU410576.1
OU410577.1
OU410578.1
OU410579.1
OU410580.1
OU410581.1
OU410582.1
OU410583.1
OU410584.1
OU410585.1
OU410586.1
OU410587.1
OU410588.1
OU410589.1
OU410590.1
OU410591.1
OU410592.1
OU410593.1
OU410594.1
OU410595.1
OU410596.1
OU410597.1
OU410598.1
OU410599.1
OU410600.1
OU410601.1
OU410602.1
OU410603.1
OU410604.1
OU410605.1
OU410606.1
OU410607.1
OU410608.1
OU410609.1
OU410610.1
OU410611.1
OU410612.1
OU410613.1
OU410614.1
OU410615.1
OU410616.1
OU410617.1
OU410618.1
OU410619.1
OU410620.1
OU410621.1
OU410622.1
OU410623.1
OU410624.1
OU410625.1
OU410626.1
OU410627.1
OU410628.1
OU410629.1
OU410630.1
OU410631.1
OU410632.1
OU410633.1
OU410634.1
OU410635.1
OU410636.1
OU410637.1
OU410638.1
OU410639.1
OU410640.1
OU410641.1
OU410642.1
OU410643.1
OU410644.1
OU410645.1
OU410646.1
OU410647.1
OU410648.1
OU410649.1
OU410650.1
OU410651.1
OU410652.1
OU410653.1
OU410654.1
OU410655.1
OU410656.1
OU410657.1
OU410658.1
OU410659.1
OU410660.1
OU410661.1
OU410662.1
OU410663.1
OU410664.1
OU410665.1
OU410666.1
OU410667.1
OU410668.1
OU410669.1
OU410670.1
OU410671.1
OU410672.1
OU410673.1
OU410674.1
OU410675.1
OU410676.1
OU410677.1
OU410678.1
OU410679.1
OU410680.1
OU410681.1
OU410682.1
OU410683.1
OU410684.1
OU410685.1
OU410686.1
OU410687.1
OU410688.1
OU410689.1
OU410690.1
OU410691.1
OU410692.1
OU410693.1
OU410694.1
OU410695.1
OU410696.1
OU410697.1
OU410698.1
OU410699.1
OU410700.1
OU410701.1
OU410702.1
OU410703.1
OU410704.1
OU410705.1
OU410706.1
OU410707.1
OU410708.1
OU410709.1
OU410710.1
OU410711.1
OU410712.1
OU410713.1
OU410714.1
OU410715.1
OU410716.1
OU410717.1
OU410718.1
OU410719.1
OU410720.1
OU410721.1
OU410722.1
OU410723.1
OU410724.1
OU410725.1
OU410726.1
OU410727.1
OU410728.1
OU410729.1
OU410730.1
OU410731.1
OU410732.1
OU410733.1
OU410734.1
OU410735.1
OU410736.1
OU410737.1
OU410738.1
OU410739.1
OU410740.1
OU410741.1
OU410742.1
OU410743.1
OU410744.1
OU410745.1
OU410746.1
OU410747.1
OU410748.1
OU410749.1
OU410750.1
OU410751.1
OU410752.1
OU410753.1
OU410754.1
OU410755.1
OU410756.1
OU410757.1
OU410758.1
OU410759.1
OU410760.1
OU410761.1
OU410762.1
OU410763.1
OU410764.1
OU410765.1
OU410766.1
OU410767.1
OU410768.1
OU410769.1
OU410770.1
OU410771.1
OU410772.1
OU410773.1
OU410774.1
OU410775.1
OU410776.1
OU410777.1
OU410778.1
OU410779.1
OU410780.1
OU410781.1
OU410782.1
OU410783.1
OU410784.1
OU410785.1
OU410786.1
OU410787.1
OU410788.1
OU410789.1
OU410790.1
OU410791.1
OU410792.1
OU410793.1
OU410794.1
OU410795.1
OU410796.1
OU410797.1
OU410798.1
OU410799.1
OU410800.1
OU410801.1
OU410802.1
OU410803.1
OU410804.1
OU410805.1
OU410806.1
OU410807.1
OU410808.1
OU410809.1
OU410810.1
OU410811.1
OU410812.1
OU410813.1
OU410814.1
OU410815.1
OU410816.1
OU410817.1
OU410818.1
OU410819.1
OU410820.1
OU410821.1
OU410822.1
OU410823.1
OU410824.1
OU410825.1
OU410826.1
OU410827.1
OU410828.1
OU410829.1
OU410830.1
OU410831.1
OU410832.1
OU410833.1
OU410834.1
OU410835.1
OU410836.1
OU410837.1
OU410838.1
OU410839.1
OU410840.1
OU410841.1
OU410842.1
OU410843.1
OU410844.1
OU410845.1
OU410846.1
OU410847.1
OU410848.1
OU410849.1
OU410850.1
OU410851.1
OU410852.1
OU410853.1
OU410854.1
OU410855.1
OU410856.1
OU410857.1
OU410858.1
OU410859.1
OU410860.1
OU410861.1
OU410862.1
OU410863.1
OU410864.1
OU410865.1
OU410866.1
OU410867.1
OU410868.1
OU410869.1
OU410870.1
OU410871.1
OU410872.1
OU410873.1
OU410874.1
OU410875.1
OU410876.1
OU410877.1
OU410878.1
OU410879.1
OU410880.1
OU410881.1
OU410882.1
OU410883.1
OU410884.1
OU410885.1
OU410886.1
OU410887.1
OU410888.1
OU410889.1
OU410890.1
OU410891.1
OU410892.1
OU410893.1
OU410894.1
OU410895.1
OU410896.1
OU410897.1
OU410898.1
OU410899.1
OU410900.1
OU410901.1
OU410902.1
OU410903.1
OU410904.1
OU410905.1
OU410906.1
OU410907.1
OU410908.1
OU410909.1
OU410910.1
OU410911.1
OU410912.1
OU410913.1
OU410914.1
OU410915.1
OU410916.1
OU410917.1
OU410918.1
OU410919.1
OU410920.1
OU410921.1
OU410922.1
OU410923.1
OU410924.1
OU410925.1
OU410926.1
OU410927.1
OU410928.1
OU410929.1
OU410930.1
OU410931.1
OU410932.1
OU410933.1
OU410934.1
OU410935.1
OU410936.1
OU410937.1
OU410938.1
OU410939.1
OU410940.1
OU410941.1
OU410942.1
OU410943.1
OU410944.1
OU410945.1
OU410946.1
OU410947.1
OU410948.1
OU410949.1
OU410950.1
OU410951.1
OU410952.1
OU410953.1
OU410954.1
OU410955.1
OU410956.1
OU410957.1
OU410958.1
OU410959.1
OU410960.1
OU410961.1
OU410962.1
OU410963.1
OU410964.1
OU410965.1
OU410966.1
OU410967.1
OU410968.1
OU410969.1
OU410970.1
OU410971.1
OU410972.1
OU410973.1
OU410974.1
OU410975.1
OU410976.1
OU410977.1
OU410978.1
OU410979.1
OU410980.1
OU410981.1
OU410982.1
OU410983.1
OU410984.1
OU410985.1
OU410986.1
OU410987.1
OU410988.1
OU410989.1
OU410990.1
OU410991.1
OU410992.1
OU410993.1
OU410994.1
OU410995.1
OU410996.1
OU410997.1
OU410998.1
OU410999.1
OU411000.1
OU411001.1
OU411002.1
OU411003.1
OU411004.1
OU411005.1
OU411006.1
OU411007.1
OU411008.1
OU411009.1
OU411010.1
OU411011.1
OU411012.1
OU411013.1
OU411014.1
OU411015.1
OU411016.1
OU411017.1
OU411018.1
OU411019.1
OU411020.1
OU411021.1
OU411022.1
OU411023.1
OU411024.1
OU411025.1
OU411026.1
OU411027.1
OU411028.1
OU411029.1
OU411030.1
OU411031.1
OU411032.1
OU411033.1
OU411034.1
OU411035.1
OU411036.1
OU411037.1
OU411038.1
OU411039.1
OU411040.1
OU411041.1
OU411042.1
OU411043.1
OU411044.1
OU411045.1
OU411046.1
OU411047.1
OU411048.1
OU411049.1
OU411050.1
OU411051.1
OU411052.1
OU411053.1
OU411054.1
OU411055.1
OU411056.1
OU411057.1
OU411058.1
OU411059.1
OU411060.1
OU411061.1
OU411062.1
OU411063.1
OU411064.1
OU411065.1
OU411066.1
OU411067.1
OU411068.1
OU411069.1
OU411070.1
OU411071.1
OU411072.1
OU411073.1
OU411074.1
OU411075.1
OU411076.1
OU411077.1
OU411078.1
OU411079.1
OU411080.1
OU411081.1
OU411082.1
OU411083.1
OU411084.1
OU411085.1
OU411086.1
OU411087.1
OU411088.1
OU411089.1
OU411090.1
OU411091.1
OU411092.1
OU411093.1
OU411094.1
OU411095.1
OU411096.1
OU411097.1
OU411098.1
OU411099.1
OU411100.1
OU411101.1
OU411102.1
OU411103.1
OU411104.1
OU411105.1
OU411106.1
OU411107.1
OU411108.1
OU411109.1
OU411110.1
OU411111.1
OU411112.1
OU411113.1
OU411114.1
OU411115.1
OU411116.1
OU411117.1
OU411118.1
OU411119.1
OU411120.1
OU411121.1
OU411122.1
OU411123.1
OU411124.1
OU411125.1
OU411126.1
OU411127.1
OU411128.1
OU411129.1
OU411130.1
OU411131.1
OU411132.1
OU411133.1
OU411134.1
OU411135.1
OU411136.1
OU411137.1
OU411138.1
OU411139.1
OU411140.1
OU411141.1
OU411142.1
OU411143.1
OU411144.1
OU411145.1
OU411146.1
OU411147.1
OU411148.1
OU411149.1
OU411150.1
OU411151.1
OU411152.1
OU411153.1
OU411154.1
OU411155.1
OU411156.1
OU411157.1
OU411158.1
OU411159.1
OU411160.1
OU411161.1
OU411162.1
OU411163.1
OU411164.1
OU411165.1
OU411166.1
OU411167.1
OU411168.1
OU411169.1
OU411170.1
OU411171.1
OU411172.1
OU411173.1
OU411174.1
OU411175.1
OU411176.1
OU411177.1
OU411178.1
OU411179.1
OU411180.1
OU411181.1
OU411182.1
OU411183.1
OU411184.1
OU411185.1
OU411186.1
OU411187.1
OU411188.1
OU411189.1
OU411190.1
OU411191.1
OU411192.1
OU411193.1
OU411194.1
OU411195.1
OU411196.1
OU411197.1
OU411198.1
OU411199.1
OU411200.1
OU411201.1
OU411202.1
OU411203.1
OU411204.1
OU411205.1
OU411206.1
OU411207.1
OU411208.1
OU411209.1
OU411210.1
OU411211.1
OU411212.1
OU411213.1
OU411214.1
OU411215.1
OU411216.1
OU411217.1
OU411218.1
OU411219.1
OU411220.1
OU411221.1
OU411222.1
OU411223.1
OU411224.1
OU411225.1
OU411226.1
OU411227.1
OU411228.1
OU411229.1
OU411230.1
OU411231.1
OU411232.1
OU411233.1
OU411234.1
OU411235.1
OU411236.1
OU411237.1
OU411238.1
OU411239.1
OU411240.1
OU411241.1
OU411242.1
OU411243.1
OU411244.1
OU411245.1
OU411246.1
OU411247.1
OU411248.1
OU411249.1
OU411250.1
OU411251.1
OU411252.1
OU411253.1
OU411254.1
OU411255.1
OU411256.1
OU411257.1
OU411258.1
OU411259.1
OU411260.1
OU411261.1
OU411262.1
OU411263.1
OU411264.1
OU411265.1
OU411266.1
OU411267.1
OU411268.1
OU411269.1
OU411270.1
OU411271.1
OU411272.1
OU411273.1
OU411274.1
OU411275.1
OU411276.1
OU411277.1
OU411278.1
OU411279.1
OU411280.1
OU411281.1
OU411282.1
OU411283.1
OU411284.1
OU411285.1
OU411286.1
OU411287.1
OU411288.1
OU411289.1
OU411290.1
OU411291.1
OU411292.1
OU411293.1
OU411294.1
OU411295.1
OU411296.1
OU411297.1
OU411298.1
OU411299.1
OU411300.1
OU411301.1
OU411302.1
OU411303.1
OU411304.1
OU411305.1
OU411306.1
OU411307.1
OU411308.1
OU411309.1
OU411310.1
OU411311.1
OU411312.1
OU411313.1
OU411314.1
OU411315.1
OU411316.1
OU411317.1
OU411318.1
OU411319.1
OU411320.1
OU411321.1
OU411322.1
OU411323.1
OU411324.1
OU411325.1
OU411326.1
OU411327.1
OU411328.1
OU411329.1
OU411330.1
OU411331.1
OU411332.1
OU411333.1
OU411334.1
OU411335.1
OU411336.1
OU411337.1
OU411338.1
OU411339.1
OU411340.1
OU411341.1
OU411342.1
OU411343.1
OU411344.1
OU411345.1
OU411346.1
OU411347.1
OU411348.1
OU411349.1
OU411350.1
OU411351.1
OU411352.1
OU411353.1
OU411354.1
OU411355.1
OU411356.1
OU411357.1
OU411358.1
OU411359.1
OU411360.1
OU411361.1
OU411362.1
OU411363.1
OU411364.1
OU411365.1
OU411366.1
OU411367.1
OU411368.1
OU411369.1
OU411370.1
OU411371.1
OU411372.1
OU411373.1
OU411374.1
OU411375.1
OU411376.1
OU411377.1
OU411378.1
OU411379.1
OU411380.1
OU411381.1
OU411382.1
OU411383.1
OU411384.1
OU411385.1
OU411386.1
OU411387.1
OU411388.1
OU411389.1
OU411390.1
OU411391.1
OU411392.1
OU411393.1
OU411394.1
OU411395.1
OU411396.1
OU411397.1
OU411398.1
OU411399.1
OU411400.1
OU411401.1
OU411402.1
OU411403.1
OU411404.1
OU411405.1
OU411406.1
OU411407.1
OU411408.1
OU411409.1
OU411410.1
OU411411.1
OU411412.1
OU411413.1
OU411414.1
OU411415.1
OU411416.1
OU411417.1
OU411418.1
OU411419.1
OU411420.1
OU411421.1
OU411422.1
OU411423.1
OU411424.1
OU411425.1
OU411426.1
OU411427.1
OU411428.1
OU411429.1
OU411430.1
OU411431.1
OU411432.1
OU411433.1
OU411434.1
OU411435.1
OU411436.1
OU411437.1
OU411438.1
OU411439.1
OU411440.1
OU411441.1
OU411442.1
OU411443.1
OU411444.1
OU411445.1
OU411446.1
OU411447.1
OU411448.1
OU411449.1
OU411450.1
OU411451.1
OU411452.1
OU411453.1
OU411454.1
OU411455.1
OU411456.1
OU411457.1
OU411458.1
OU411459.1
OU411460.1
OU411461.1
OU411462.1
OU411463.1
OU411464.1
OU411465.1
OU411466.1
OU411467.1
OU411468.1
OU411469.1
OU411470.1
OU411471.1
OU411472.1
OU411473.1
OU411474.1
OU411475.1
OU411476.1
OU411477.1
OU411478.1
OU411479.1
OU411480.1
OU411481.1
OU411482.1
OU411483.1
OU411484.1
OU411485.1
OU411486.1
OU411487.1
OU411488.1
OU411489.1
OU411490.1
OU411491.1
OU411492.1
OU411493.1
OU411494.1
OU411495.1
OU411496.1
OU411497.1
OU411498.1
OU411499.1
OU411500.1
OU411501.1
OU411502.1
OU411503.1
OU411504.1
OU411505.1
OU411506.1
OU411507.1
OU411508.1
OU411509.1
OU411510.1
OU411511.1
OU411512.1
OU411513.1
OU411514.1
OU411515.1
OU411516.1
OU411517.1
OU411518.1
OU411519.1
OU411520.1
OU411521.1
OU411522.1
OU411523.1
OU411524.1
OU411525.1
OU411526.1
OU411527.1
OU411528.1
OU411529.1
OU411530.1
OU411531.1
OU411532.1
OU411533.1
OU411534.1
OU411535.1
OU411536.1
OU411537.1
OU411538.1
OU411539.1
OU411540.1
OU411541.1
OU411542.1
OU411543.1
OU411544.1
OU411545.1
OU411546.1
OU411547.1
OU411548.1
OU411549.1
OU411550.1
OU411551.1
OU411552.1
OU411553.1
OU411554.1
OU411555.1
OU411556.1
OU411557.1
OU411558.1
OU411559.1
OU411560.1
OU411561.1
OU411562.1
OU411563.1
OU411564.1
OU411565.1
OU411566.1
OU411567.1
OU411568.1
OU411569.1
OU411570.1
OU411571.1
OU411572.1
OU411573.1
OU411574.1
OU411575.1
OU411576.1
OU411577.1
OU411578.1
OU411579.1
OU411580.1
OU411581.1
OU411582.1
OU411583.1
OU411584.1
OU411585.1
OU411586.1
OU411587.1
OU411588.1
OU411589.1
OU411590.1
OU411591.1
OU411592.1
OU411593.1
OU411594.1
OU411595.1
OU411596.1
OU411597.1
OU411598.1
OU411599.1
OU411600.1
OU411601.1
OU411602.1
OU411603.1
OU411604.1
OU411605.1
OU411606.1
OU411607.1
OU411608.1
OU411609.1
OU411610.1
OU411611.1
OU411612.1
OU411613.1
OU411614.1
OU411615.1
OU411616.1
OU411617.1
OU411618.1
OU411619.1
OU411620.1
OU411621.1
OU411622.1
OU411623.1
OU411624.1
OU411625.1
OU411626.1
OU411627.1
OU411628.1
OU411629.1
OU411630.1
OU411631.1
OU411632.1
OU411633.1
OU411634.1
OU411635.1
OU411636.1
OU411637.1
OU411638.1
OU411639.1
OU411640.1
OU411641.1
OU411642.1
OU411643.1
OU411644.1
OU411645.1
OU411646.1
OU411647.1
OU411648.1
OU411649.1
OU411650.1
OU411651.1
OU411652.1
OU411653.1
OU411654.1
OU411655.1
OU411656.1
OU411657.1
OU411658.1
OU411659.1
OU411660.1
OU411661.1
OU411662.1
OU411663.1
OU411664.1
OU411665.1
OU411666.1
OU411667.1
OU411668.1
OU411669.1
OU411670.1
OU411671.1
OU411672.1
OU411673.1
OU411674.1
OU411675.1
OU411676.1
OU411677.1
OU411678.1
OU411679.1
OU411680.1
OU411681.1
OU411682.1
OU411683.1
OU411684.1
OU411685.1
OU411686.1
OU411687.1
OU411688.1
OU411689.1
OU411690.1
OU411691.1
OU411692.1
OU411693.1
OU411694.1
OU411695.1
OU411696.1
OU411697.1
OU411698.1
OU411699.1
OU411700.1
OU411701.1
OU411702.1
OU411703.1
OU411704.1
OU411705.1
OU411706.1
OU411707.1
OU411708.1
OU411709.1
OU411710.1
OU411711.1
OU411712.1
OU411713.1
OU411714.1
OU411715.1
OU411716.1
OU411717.1
OU411718.1
OU411719.1
OU411720.1
OU411721.1
OU411722.1
OU411723.1
OU411724.1
OU411725.1
OU411726.1
OU411727.1
OU411728.1
OU411729.1
OU411730.1
OU411731.1
OU411732.1
OU411733.1
OU411734.1
OU411735.1
OU411736.1
OU411737.1
OU411738.1
OU411739.1
OU411740.1
OU411741.1
OU411742.1
OU411743.1
OU411744.1
OU411745.1
OU411746.1
OU411747.1
OU411748.1
OU411749.1
OU411750.1
OU411751.1
OU411752.1
OU411753.1
OU411754.1
OU411755.1
OU411756.1
OU411757.1
OU411758.1
OU411759.1
OU411760.1
OU411761.1
OU411762.1
OU411763.1
OU411764.1
OU411765.1
OU411766.1
OU411767.1
OU411768.1
OU411769.1
OU411770.1
OU411771.1
OU411772.1
OU411773.1
OU411774.1
OU411775.1
OU411776.1
OU411777.1
OU411778.1
OU411779.1
OU411780.1
OU411781.1
OU411782.1
OU411783.1
OU411784.1
OU411785.1
OU411786.1
OU411787.1
OU411788.1
OU411789.1
OU411790.1
OU411791.1
OU411792.1
OU411793.1
OU411794.1
OU411795.1
OU411796.1
OU411797.1
OU411798.1
OU411799.1
OU411800.1
OU411801.1
OU411802.1
OU411803.1
OU411804.1
OU411805.1
OU411806.1
OU411807.1
OU411808.1
OU411809.1
OU411810.1
OU411811.1
OU411812.1
OU411813.1
OU411814.1
OU411815.1
OU411816.1
OU411817.1
OU411818.1
OU411819.1
OU411820.1
OU411821.1
OU411822.1
OU411823.1
OU411824.1
OU411825.1
OU411826.1
OU411827.1
OU411828.1
OU411829.1
OU411830.1
OU411831.1
OU411832.1
OU411833.1
OU411834.1
OU411835.1
OU411836.1
OU411837.1
OU411838.1
OU411839.1
OU411840.1
OU411841.1
OU411842.1
OU411843.1
OU411844.1
OU411845.1
OU411846.1
OU411847.1
OU411848.1
OU411849.1
OU411850.1
OU411851.1
OU411852.1
OU411853.1
OU411854.1
OU411855.1
OU411856.1
OU411857.1
OU411858.1
OU411859.1
OU411860.1
OU411861.1
OU411862.1
OU411863.1
OU411864.1
OU411865.1
OU411866.1
OU411867.1
OU411868.1
OU411869.1
OU411870.1
OU411871.1
OU411872.1
OU411873.1
OU411874.1
OU411875.1
OU411876.1
OU411877.1
OU411878.1
OU411879.1
OU411880.1
OU411881.1
OU411882.1
OU411883.1
OU411884.1
OU411885.1
OU411886.1
OU411887.1
OU411888.1
OU411889.1
OU411890.1
OU411891.1
OU411892.1
OU411893.1
OU411894.1
OU411895.1
OU411896.1
OU411897.1
OU411898.1
OU411899.1
OU411900.1
OU411901.1
OU411902.1
OU411903.1
OU411904.1
OU411905.1
OU411906.1
OU411907.1
OU411908.1
OU411909.1
OU411910.1
OU411911.1
OU411912.1
OU411913.1
OU411914.1
OU411915.1
OU411916.1
OU411917.1
OU411918.1
OU411919.1
OU411920.1
OU411921.1
OU411922.1
OU411923.1
OU411924.1
OU411925.1
OU411926.1
OU411927.1
OU411928.1
OU411929.1
OU411930.1
OU411931.1
OU411932.1
OU411933.1
OU411934.1
OU411935.1
OU411936.1
OU411937.1
OU411938.1
OU411939.1
OU411940.1
OU411941.1
OU411942.1
OU411943.1
OU411944.1
OU411945.1
OU411946.1
OU411947.1
OU411948.1
OU411949.1
OU411950.1
OU411951.1
OU411952.1
OU411953.1
OU411954.1
OU411955.1
OU411956.1
OU411957.1
OU411958.1
OU411959.1
OU411960.1
OU411961.1
OU411962.1
OU411963.1
OU411964.1
OU411965.1
OU411966.1
OU411967.1
OU411968.1
OU411969.1
OU411970.1
OU411971.1
OU411972.1
OU411973.1
OU411974.1
OU411975.1
OU411976.1
OU411977.1
OU411978.1
OU411979.1
OU411980.1
OU411981.1
OU411982.1
OU411983.1
OU411984.1
OU411985.1
OU411986.1
OU411987.1
OU411988.1
OU411989.1
OU411990.1
OU411991.1
OU411992.1
OU411993.1
OU411994.1
OU411995.1
OU411996.1
OU411997.1
OU411998.1
OU411999.1
OU412000.1
OU412001.1
OU412002.1
OU412003.1
OU412004.1
OU412005.1
OU412006.1
OU412007.1
OU412008.1
OU412009.1
OU412010.1
OU412011.1
OU412012.1
OU412013.1
OU412014.1
OU412015.1
OU412016.1
OU412017.1
OU412018.1
OU412019.1
OU412020.1
OU412021.1
OU412022.1
OU412023.1
OU412024.1
OU412025.1
OU412026.1
OU412027.1
OU412028.1
OU412029.1
OU412030.1
OU412031.1
OU412032.1
OU412033.1
OU412034.1
OU412035.1
OU412036.1
OU412037.1
OU412038.1
OU412039.1
OU412040.1
OU412041.1
OU412042.1
OU412043.1
OU412044.1
OU412045.1
OU412046.1
OU412047.1
OU412048.1
OU412049.1
OU412050.1
OU412051.1
OU412052.1
OU412053.1
OU412054.1
OU412055.1
OU412056.1
OU412057.1
OU412058.1
OU412059.1
OU412060.1
OU412061.1
OU412062.1
OU412063.1
OU412064.1
OU412065.1
OU412066.1
OU412067.1
OU412068.1
OU412069.1
OU412070.1
OU412071.1
OU412072.1
OU412073.1
OU412074.1
OU412075.1
OU412076.1
OU412077.1
OU412078.1
OU412079.1
OU412080.1
OU412081.1
OU412082.1
OU412083.1
OU412084.1
OU412085.1
OU412086.1
OU412087.1
OU412088.1
OU412089.1
OU412090.1
OU412091.1
OU412092.1
OU412093.1
OU412094.1
OU412095.1
OU412096.1
OU412097.1
OU412098.1
OU412099.1
OU412100.1
OU412101.1
OU412102.1
OU412103.1
OU412104.1
OU412105.1
OU412106.1
OU412107.1
OU412108.1
OU412109.1
OU412110.1
OU412111.1
OU412112.1
OU412113.1
OU412114.1
OU412115.1
OU412116.1
OU412117.1
OU412118.1
OU412119.1
OU412120.1
OU412121.1
OU412122.1
OU412123.1
OU412124.1
OU412125.1
OU412126.1
OU412127.1
OU412128.1
OU412129.1
OU412130.1
OU412131.1
OU412132.1
OU412133.1
OU412134.1
OU412135.1
OU412136.1
OU412137.1
OU412138.1
OU412139.1
OU412140.1
OU412141.1
OU412142.1
OU412143.1
OU412144.1
OU412145.1
OU412146.1
OU412147.1
OU412148.1
OU412149.1
OU412150.1
OU412151.1
OU412152.1
OU412153.1
OU412154.1
OU412155.1
OU412156.1
OU412157.1
OU412158.1
OU412159.1
OU412160.1
OU412161.1
OU412162.1
OU412163.1
OU412164.1
OU412165.1
OU412166.1
OU412167.1
OU412168.1
OU412169.1
OU412170.1
OU412171.1
OU412172.1
OU412173.1
OU412174.1
OU412175.1
OU412176.1
OU412177.1
OU412178.1
OU412179.1
OU412180.1
OU412181.1
OU412182.1
OU412183.1
OU412184.1
OU412185.1
OU412186.1
OU412187.1
OU412188.1
OU412189.1
OU412190.1
OU412191.1
OU412192.1
OU412193.1
OU412194.1
OU412195.1
OU412196.1
OU412197.1
OU412198.1
OU412199.1
OU412200.1
OU412201.1
OU412202.1
OU412203.1
OU412204.1
OU412205.1
OU412206.1
OU412207.1
OU412208.1
OU412209.1
OU412210.1
OU412211.1
OU412212.1
OU412213.1
OU412214.1
OU412215.1
OU412216.1
OU412217.1
OU412218.1
OU412219.1
OU412220.1
OU412221.1
OU412222.1
OU412223.1
OU412224.1
OU412225.1
OU412226.1
OU412227.1
OU412228.1
OU412229.1
OU412230.1
OU412231.1
OU412232.1
OU412233.1
OU412234.1
OU412235.1
OU412236.1
OU412237.1
OU412238.1
OU412239.1
OU412240.1
OU412241.1
OU412242.1
OU412243.1
OU412244.1
OU412245.1
OU412246.1
OU412247.1
OU412248.1
OU412249.1
OU412250.1
OU412251.1
OU412252.1
OU412253.1
OU412254.1
OU412255.1
OU412256.1
OU412257.1
OU412258.1
OU412259.1
OU412260.1
OU412261.1
OU412262.1
OU412263.1
OU412264.1
OU412265.1
OU412266.1
OU412267.1
OU412268.1
OU412269.1
OU412270.1
OU412271.1
OU412272.1
OU412273.1
OU412274.1
OU412275.1
OU412276.1
OU412277.1
OU412278.1
OU412279.1
OU412280.1
OU412281.1
OU412282.1
OU412283.1
OU412284.1
OU412285.1
OU412286.1
OU412287.1
OU412288.1
OU412289.1
OU412290.1
OU412291.1
OU412292.1
OU412293.1
OU412294.1
OU412295.1
OU412296.1
OU412297.1
OU412298.1
OU412299.1
OU412300.1
OU412301.1
OU412302.1
OU412303.1
OU412304.1
OU412305.1
OU412306.1
OU412307.1
OU412308.1
OU412309.1
OU412310.1
OU412311.1
OU412312.1
OU412313.1
OU412314.1
OU412315.1
OU412316.1
OU412317.1
OU412318.1
OU412319.1
OU412320.1
OU412321.1
OU412322.1
OU412323.1
OU412324.1
OU412325.1
OU412326.1
OU412327.1
OU412328.1
OU412329.1
OU412330.1
OU412331.1
OU412332.1
OU412333.1
OU412334.1
OU412335.1
OU412336.1
OU412337.1
OU412338.1
OU412339.1
OU412340.1
OU412341.1
OU412342.1
OU412343.1
OU412344.1
OU412345.1
OU412346.1
OU412347.1
OU412348.1
OU412349.1
OU412350.1
OU412351.1
OU412352.1
OU412353.1
OU412354.1
OU412355.1
OU412356.1
OU412357.1
OU412358.1
OU412359.1
OU412360.1
OU412361.1
OU412362.1
OU412363.1
OU412364.1
OU412365.1
OU412366.1
OU412367.1
OU412368.1
OU412369.1
OU412370.1
OU412371.1
OU412372.1
OU412373.1
OU412374.1
OU412375.1
OU412376.1
OU412377.1
OU412378.1
OU412379.1
OU412380.1
OU412381.1
OU412382.1
OU412383.1
OU412384.1
OU412385.1
OU412386.1
OU412387.1
OU412388.1
OU412389.1
OU412390.1
OU412391.1
OU412392.1
OU412393.1
OU412394.1
OU412395.1
OU412396.1
OU412397.1
OU412398.1
OU412399.1
OU412400.1
OU412401.1
OU412402.1
OU412403.1
OU412404.1
OU412405.1
OU412406.1
OU412407.1
OU412408.1
OU412409.1
OU412410.1
OU412411.1
OU412412.1
OU412413.1
OU412414.1
OU412415.1
OU412416.1
OU412417.1
OU412418.1
OU412419.1
OU412420.1
OU412421.1
OU412422.1
OU412423.1
OU412424.1
OU412425.1
OU412426.1
OU412427.1
OU412428.1
OU412429.1
OU412430.1
OU412431.1
OU412432.1
OU412433.1
OU412434.1
OU412435.1
OU412436.1
OU412437.1
OU412438.1
OU412439.1
OU412440.1
OU412441.1
OU412442.1
OU412443.1
OU412444.1
OU412445.1
OU412446.1
OU412447.1
OU412448.1
OU412449.1
OU412450.1
OU412451.1
OU412452.1
OU412453.1
OU412454.1
OU412455.1
OU412456.1
OU412457.1
OU412458.1
OU412459.1
OU412460.1
OU412461.1
OU412462.1
OU412463.1
OU412464.1
OU412465.1
OU412466.1
OU412467.1
OU412468.1
OU412469.1
OU412470.1
OU412471.1
OU412472.1
OU412473.1
OU412474.1
OU412475.1
OU412476.1
OU412477.1
OU412478.1
OU412479.1
OU412480.1
OU412481.1
OU412482.1
OU412483.1
OU412484.1
OU412485.1
OU412486.1
OU412487.1
OU412488.1
OU412489.1
OU412490.1
OU412491.1
OU412492.1
OU412493.1
OU412494.1
OU412495.1
OU412496.1
OU412497.1
OU412498.1
OU412499.1
OU412500.1
OU412501.1
OU412502.1
OU412503.1
OU412504.1
OU412505.1
OU412506.1
OU412507.1
OU412508.1
OU412509.1
OU412510.1
OU412511.1
OU412512.1
OU412513.1
OU412514.1
OU412515.1
OU412516.1
OU412517.1
OU412518.1
OU412519.1
OU412520.1
OU412521.1
OU412522.1
OU412523.1
OU412524.1
OU412525.1
OU412526.1
OU412527.1
OU412528.1
OU412529.1
OU412530.1
OU412531.1
OU412532.1
OU412533.1
OU412534.1
OU412535.1
OU412536.1
OU412537.1
OU412538.1
OU412539.1
OU412540.1
OU412541.1
OU412542.1
OU412543.1
OU412544.1
OU412545.1
OU412546.1
OU412547.1
OU412548.1
OU412549.1
OU412550.1
OU412551.1
OU412552.1
OU412553.1
OU412554.1
OU412555.1
OU412556.1
OU412557.1
OU412558.1
OU412559.1
OU412560.1
OU412561.1
OU412562.1
OU412563.1
OU412564.1
OU412565.1
OU412566.1
OU412567.1
OU412568.1
OU412569.1
OU412570.1
OU412571.1
OU412572.1
OU412573.1
OU412574.1
OU412575.1
OU412576.1
OU412577.1
OU412578.1
OU412579.1
OU412580.1
OU412581.1
OU412582.1
OU412583.1
OU412584.1
OU412585.1
OU412586.1
OU412587.1
OU412588.1
OU412589.1
OU412590.1
OU412591.1
OU412592.1
OU412593.1
OU412594.1
OU412595.1
OU412596.1
OU412597.1
OU412598.1
OU412599.1
OU412600.1
OU412601.1
OU412602.1
OU412603.1
OU412604.1
OU412605.1
OU412606.1
OU412607.1
OU412608.1
OU412609.1
OU412610.1
OU412611.1
OU412612.1
OU412613.1
OU412614.1
OU412615.1
OU412616.1
OU412617.1
OU412618.1
OU412619.1
OU412620.1
OU412621.1
OU412622.1
OU412623.1
OU412624.1
OU412625.1
OU412626.1
OU412627.1
OU412628.1
OU412629.1
OU412630.1
OU412631.1
OU412632.1
OU412633.1
OU412634.1
OU412635.1
OU412636.1
OU412637.1
OU412638.1
OU412639.1
OU412640.1
OU412641.1
OU412642.1
OU412643.1
OU412644.1
OU412645.1
OU412646.1
OU412647.1
OU412648.1
OU412649.1
OU412650.1
OU412651.1
OU412652.1
OU412653.1
OU412654.1
OU412655.1
OU412656.1
OU412657.1
OU412658.1
OU412659.1
OU412660.1
OU412661.1
OU412662.1
OU412663.1
OU412664.1
OU412665.1
OU412666.1
OU412667.1
OU412668.1
OU412669.1
OU412670.1
OU412671.1
OU412672.1
OU412673.1
OU412674.1
OU412675.1
OU412676.1
OU412677.1
OU412678.1
OU412679.1
OU412680.1
OU412681.1
OU412682.1
OU412683.1
OU412684.1
OU412685.1
OU412686.1
OU412687.1
OU412688.1
OU412689.1
OU412690.1
OU412691.1
OU412692.1
OU412693.1
OU412694.1
OU412695.1
OU412696.1
OU412697.1
OU412698.1
OU412699.1
OU412700.1
OU412701.1
OU412702.1
OU412703.1
OU412704.1
OU412705.1
OU412706.1
OU412707.1
OU412708.1
OU412709.1
OU412710.1
OU412711.1
OU412712.1
OU412713.1
OU412714.1
OU412715.1
OU412716.1
OU412717.1
OU412718.1
OU412719.1
OU412720.1
OU412721.1
OU412722.1
OU412723.1
OU412724.1
OU412725.1
OU412726.1
OU412727.1
OU412728.1
OU412729.1
OU412730.1
OU412731.1
OU412732.1
OU412733.1
OU412734.1
OU412735.1
OU412736.1
OU412737.1
OU412738.1
OU412739.1
OU412740.1
OU412741.1
OU412742.1
OU412743.1
OU412744.1
OU412745.1
OU412746.1
OU412747.1
OU412748.1
OU412749.1
OU412750.1
OU412751.1
OU412752.1
OU412753.1
OU412754.1
OU412755.1
OU412756.1
OU412757.1
OU412758.1
OU412759.1
OU412760.1
OU412761.1
OU412762.1
OU412763.1
OU412764.1
OU412765.1
OU412766.1
OU412767.1
OU412768.1
OU412769.1
OU412770.1
OU412771.1
OU412772.1
OU412773.1
OU412774.1
OU412775.1
OU412776.1
OU412777.1
OU412778.1
OU412779.1
OU412780.1
OU412781.1
OU412782.1
OU412783.1
OU412784.1
OU412785.1
OU412786.1
OU412787.1
OU412788.1
OU412789.1
OU412790.1
OU412791.1
OU412792.1
OU412793.1
OU412794.1
OU412795.1
OU412796.1
OU412797.1
OU412798.1
OU412799.1
OU412800.1
OU412801.1
OU412802.1
OU412803.1
OU412804.1
OU412805.1
OU412806.1
OU412807.1
OU412808.1
OU412809.1
OU412810.1
OU412811.1
OU412812.1
OU412813.1
OU412814.1
OU412815.1
OU412816.1
OU412817.1
OU412818.1
OU412819.1
OU412820.1
OU412821.1
OU412822.1
OU412823.1
OU412824.1
OU412825.1
OU412826.1
OU412827.1
OU412828.1
OU412829.1
OU412830.1
OU412831.1
OU412832.1
OU412833.1
OU412834.1
OU412835.1
OU412836.1
OU412837.1
OU412838.1
OU412839.1
OU412840.1
OU412841.1
OU412842.1
OU412843.1
OU412844.1
OU412845.1
OU412846.1
OU412847.1
OU412848.1
OU412849.1
OU412850.1
OU412851.1
OU412852.1
OU412853.1
OU412854.1
OU412855.1
OU412856.1
OU412857.1
OU412858.1
OU412859.1
OU412860.1
OU412861.1
OU412862.1
OU412863.1
OU412864.1
OU412865.1
OU412866.1
OU412867.1
OU412868.1
OU412869.1
OU412870.1
OU412871.1
OU412872.1
OU412873.1
OU412874.1
OU412875.1
OU412876.1
OU412877.1
OU412878.1
OU412879.1
OU412880.1
OU412881.1
OU412882.1
OU412883.1
OU412884.1
OU412885.1
OU412886.1
OU412887.1
OU412888.1
OU412889.1
OU412890.1
OU412891.1
OU412892.1
OU412893.1
OU412894.1
OU412895.1
OU412896.1
OU412897.1
OU412898.1
OU412899.1
OU412900.1
OU412901.1
OU412902.1
OU412903.1
OU412904.1
OU412905.1
OU412906.1
OU412907.1
OU412908.1
OU412909.1
OU412910.1
OU412911.1
OU412912.1
OU412913.1
OU412914.1
OU412915.1
OU412916.1
OU412917.1
OU412918.1
OU412919.1
OU412920.1
OU412921.1
OU412922.1
OU412923.1
OU412924.1
OU412925.1
OU412926.1
OU412927.1
OU412928.1
OU412929.1
OU412930.1
OU412931.1
OU412932.1
OU412933.1
OU412934.1
OU412935.1
OU412936.1
OU412937.1
OU412938.1
OU412939.1
OU412940.1
OU412941.1
OU412942.1
OU412943.1
OU412944.1
OU412945.1
OU412946.1
OU412947.1
OU412948.1
OU412949.1
OU412950.1
OU412951.1
OU412952.1
OU412953.1
OU412954.1
OU412955.1
OU412956.1
OU412957.1
OU412958.1
OU412959.1
OU412960.1
OU412961.1
OU412962.1
OU412963.1
OU412964.1
OU412965.1
OU412966.1
OU412967.1
OU412968.1
OU412969.1
OU412970.1
OU412971.1
OU412972.1
OU412973.1
OU412974.1
OU412975.1
OU412976.1
OU412977.1
OU412978.1
OU412979.1
OU412980.1
OU412981.1
OU412982.1
OU412983.1
OU412984.1
OU412985.1
OU412986.1
OU412987.1
OU412988.1
OU412989.1
OU412990.1
OU412991.1
OU412992.1
OU412993.1
OU412994.1
OU412995.1
OU412996.1
OU412997.1
OU412998.1
OU412999.1
OU413000.1
OU413001.1
OU413002.1
OU413003.1
OU413004.1
OU413005.1
OU413006.1
OU413007.1
OU413008.1
OU413009.1
OU413010.1
OU413011.1
OU413012.1
OU413013.1
OU413014.1
OU413015.1
OU413016.1
OU413017.1
OU413018.1
OU413019.1
OU413020.1
OU413021.1
OU413022.1
OU413023.1
OU413024.1
OU413025.1
OU413026.1
OU413027.1
OU413028.1
OU413029.1
OU413030.1
OU413031.1
OU413032.1
OU413033.1
OU413034.1
OU413035.1
OU413036.1
OU413037.1
OU413038.1
OU413039.1
OU413040.1
OU413041.1
OU413042.1
OU413043.1
OU413044.1
OU413045.1
OU413046.1
OU413047.1
OU413048.1
OU413049.1
OU413050.1
OU413051.1
OU413052.1
OU413053.1
OU413054.1
OU413055.1
OU413056.1
OU413057.1
OU413058.1
OU413059.1
OU413060.1
OU413061.1
OU413062.1
OU413063.1
OU413064.1
OU413065.1
OU413066.1
OU413067.1
OU413068.1
OU413069.1
OU413070.1
OU413071.1
OU413072.1
OU413073.1
OU413154.1
OU413155.1
OU413156.1
OU413157.1
OU413158.1
OU413159.1
OU413160.1
OU413161.1
OU413162.1
OU413163.1
OU413164.1
OU413165.1
OU413166.1
OU413167.1
OU413168.1
OU413169.1
OU413170.1
OU413171.1
OU413172.1
OU413173.1
OU413174.1
OU413175.1
OU413176.1
OU413177.1
OU413178.1
OU413179.1
OU413180.1
OU413181.1
OU413182.1
OU413183.1
OU413184.1
OU413185.1
OU413186.1
OU413187.1
OU413188.1
OU413189.1
OU413190.1
OU413191.1
OU413192.1
OU413193.1
OU413194.1
OU413195.1
OU413196.1
OU413197.1
OU413198.1
OU413199.1
OU413200.1
OU413201.1
OU413202.1
OU413203.1
OU413204.1
OU413205.1
OU413206.1
OU413207.1
OU413208.1
OU413209.1
OU413210.1
OU413211.1
OU413212.1
OU413213.1
OU413214.1
OU413215.1
OU413216.1
OU413217.1
OU413218.1
OU413219.1
OU413220.1
OU413221.1
OU413222.1
OU413223.1
OU413224.1
OU413225.1
OU413226.1
OU413227.1
OU413228.1
OU413229.1
OU413230.1
OU413231.1
OU413232.1
OU413233.1
OU413234.1
OU413235.1
OU413236.1
OU413237.1
OU413238.1
OU413239.1
OU413240.1
OU413241.1
OU413242.1
OU413243.1
OU413244.1
OU413245.1
OU413246.1
OU413247.1
OU413248.1
OU413249.1
OU413250.1
OU413251.1
OU413252.1
OU413253.1
OU413254.1
OU413255.1
OU413256.1
OU413257.1
OU413258.1
OU413259.1
OU413260.1
OU413261.1
OU413262.1
OU413263.1
OU413264.1
OU413265.1
OU413266.1
OU413267.1
OU413268.1
OU413269.1
OU413270.1
OU413271.1
OU413272.1
OU413273.1
OU413274.1
OU413275.1
OU413276.1
OU413277.1
OU413278.1
OU413279.1
OU413280.1
OU413281.1
OU413282.1
OU413283.1
OU413284.1
OU413285.1
OU413286.1
OU413287.1
OU413288.1
OU413289.1
OU413290.1
OU413291.1
OU413292.1
OU413293.1
OU413294.1
OU413295.1
OU413296.1
OU413297.1
OU413298.1
OU413299.1
OU413300.1
OU413301.1
OU413302.1
OU413303.1
OU413304.1
OU413305.1
OU413306.1
OU413307.1
OU413308.1
OU413309.1
OU413310.1
OU413311.1
OU413312.1
OU413313.1
OU413314.1
OU413315.1
OU413316.1
OU413317.1
OU413318.1
OU413319.1
OU413320.1
OU413321.1
OU413322.1
OU413323.1
OU413324.1
OU413325.1
OU413326.1
OU413327.1
OU413328.1
OU413329.1
OU413330.1
OU413331.1
OU413332.1
OU413333.1
OU413334.1
OU413335.1
OU413336.1
OU413337.1
OU413338.1
OU413339.1
OU413340.1
OU413341.1
OU413342.1
OU413343.1
OU413344.1
OU413345.1
OU413346.1
OU413347.1
OU413348.1
OU413349.1
OU413350.1
OU413351.1
OU413352.1
OU413353.1
OU413354.1
OU413355.1
OU413356.1
OU413357.1
OU413358.1
OU413359.1
OU413360.1
OU413361.1
OU413362.1
OU413363.1
OU413364.1
OU413365.1
OU413366.1
OU413367.1
OU413368.1
OU413369.1
OU413370.1
OU413371.1
OU413372.1
OU413373.1
OU413374.1
OU413375.1
OU413376.1
OU413377.1
OU413378.1
OU413379.1
OU413380.1
OU413381.1
OU413382.1
OU413383.1
OU413384.1
OU413385.1
OU413386.1
OU413387.1
OU413388.1
OU413389.1
OU413390.1
OU413391.1
OU413392.1
OU413393.1
OU413394.1
OU413395.1
OU413396.1
OU413397.1
OU413398.1
OU413399.1
OU413400.1
OU413401.1
OU413402.1
OU413403.1
OU413404.1
OU413405.1
OU413406.1
OU413407.1
OU413408.1
OU413409.1
OU413410.1
OU413411.1
OU413412.1
OU413413.1
OU413414.1
OU413415.1
OU413416.1
OU413417.1
OU413418.1
OU413419.1
OU413420.1
OU413421.1
OU413422.1
OU413423.1
OU413424.1
OU413425.1
OU413426.1
OU413427.1
OU413428.1
OU413429.1
OU413430.1
OU413431.1
OU413432.1
OU413433.1
OU413434.1
OU413435.1
OU413436.1
OU413437.1
OU413438.1
OU413439.1
OU413440.1
OU413441.1
OU413442.1
OU413443.1
OU413444.1
OU413445.1
OU413446.1
OU413447.1
OU413448.1
OU413449.1
OU413450.1
OU413451.1
OU413452.1
OU413453.1
OU413454.1
OU413455.1
OU413456.1
OU413457.1
OU413458.1
OU413459.1
OU413460.1
OU413461.1
OU413462.1
OU413463.1
OU413464.1
OU413465.1
OU413466.1
OU413467.1
OU413468.1
OU413469.1
OU413470.1
OU413471.1
OU413472.1
OU413473.1
OU413474.1
OU413477.1
OU413478.1
OU413479.1
OU413480.1
OU413481.1
OU413482.1
OU413483.1
OU413484.1
OU413485.1
OU413486.1
OU413487.1
OU413488.1
OU413489.1
OU413490.1
OU413491.1
OU413492.1
OU413493.1
OU413494.1
OU413495.1
OU413496.1
OU413497.1
OU413498.1
OU413499.1
OU413500.1
OU413501.1
OU413502.1
OU413503.1
OU413504.1
OU413505.1
OU413506.1
OU413507.1
OU413508.1
OU413509.1
OU413510.1
OU413511.1
OU413512.1
OU413513.1
OU413514.1
OU413515.1
OU413516.1
OU413517.1
OU413518.1
OU413519.1
OU413520.1
OU413521.1
OU413522.1
OU413523.1
OU413524.1
OU413525.1
OU413526.1
OU413527.1
OU413528.1
OU413529.1
OU413530.1
OU413531.1
OU413532.1
OU413533.1
OU413534.1
OU413535.1
OU413536.1
OU413537.1
OU413538.1
OU413539.1
OU413540.1
OU413541.1
OU413542.1
OU413543.1
OU413544.1
OU413545.1
OU413546.1
OU413547.1
OU413548.1
OU413549.1
OU413550.1
OU413551.1
OU413552.1
OU413553.1
OU413554.1
OU413555.1
OU413556.1
OU413557.1
OU413558.1
OU413559.1
OU413560.1
OU413561.1
OU413562.1
OU413563.1
OU413564.1
OU413565.1
OU413566.1
OU413567.1
OU413568.1
OU413569.1
OU413570.1
OU413571.1
OU413572.1
OU413573.1
OU413574.1
OU413575.1
OU413576.1
OU413577.1
OU413578.1
OU413579.1
OU413580.1
OU413581.1
OU413582.1
OU413583.1
OU413584.1
OU413585.1
OU413586.1
OU413587.1
OU413588.1
OU413589.1
OU413590.1
OU413591.1
OU413592.1
OU413593.1
OU413594.1
OU413595.1
OU413596.1
OU413597.1
OU413598.1
OU413599.1
OU413600.1
OU413601.1
OU413602.1
OU413603.1
OU413604.1
OU413605.1
OU413606.1
OU413607.1
OU413608.1
OU413609.1
OU413610.1
OU413611.1
OU413612.1
OU413613.1
OU413614.1
OU413615.1
OU413616.1
OU413617.1
OU413618.1
OU413619.1
OU413620.1
OU413621.1
OU413622.1
OU413623.1
OU413624.1
OU413625.1
OU413626.1
OU413627.1
OU413628.1
OU413629.1
OU413630.1
OU413631.1
OU413632.1
OU413633.1
OU413634.1
OU413635.1
OU413636.1
OU413637.1
OU413638.1
OU413639.1
OU413640.1
OU413641.1
OU413642.1
OU413643.1
OU413644.1
OU413645.1
OU413646.1
OU413647.1
OU413648.1
OU413649.1
OU413650.1
OU413651.1
OU413652.1
OU413653.1
OU413654.1
OU413655.1
OU413656.1
OU413657.1
OU413658.1
OU413659.1
OU413660.1
OU413661.1
OU413662.1
OU413663.1
OU413664.1
OU413665.1
OU413666.1
OU413667.1
OU413668.1
OU413669.1
OU413670.1
OU413671.1
OU413672.1
OU413673.1
OU413674.1
OU413675.1
OU413676.1
OU413677.1
OU413678.1
OU413679.1
OU413680.1
OU413681.1
OU413682.1
OU413683.1
OU413684.1
OU413685.1
OU413686.1
OU413687.1
OU413688.1
OU413689.1
OU413690.1
OU413691.1
OU413692.1
OU413693.1
OU413694.1
OU413695.1
OU413696.1
OU413697.1
OU413698.1
OU413699.1
OU413700.1
OU413701.1
OU413702.1
OU413703.1
OU413704.1
OU413705.1
OU413706.1
OU413707.1
OU413708.1
OU413709.1
OU413710.1
OU413711.1
OU413712.1
OU413713.1
OU413714.1
OU413715.1
OU413716.1
OU413717.1
OU413718.1
OU413719.1
OU413720.1
OU413721.1
OU413722.1
OU413723.1
OU413724.1
OU413725.1
OU413726.1
OU413727.1
OU413728.1
OU413729.1
OU413730.1
OU413731.1
OU413732.1
OU413733.1
OU413734.1
OU413735.1
OU413736.1
OU413737.1
OU413738.1
OU413739.1
OU413740.1
OU413741.1
OU413742.1
OU413743.1
OU413744.1
OU413745.1
OU413746.1
OU413747.1
OU413748.1
OU413749.1
OU413750.1
OU413751.1
OU413752.1
OU413753.1
OU413754.1
OU413755.1
OU413756.1
OU413757.1
OU413758.1
OU413759.1
OU413760.1
OU413761.1
OU413762.1
OU413763.1
OU413764.1
OU413765.1
OU413766.1
OU413767.1
OU413768.1
OU413769.1
OU413770.1
OU413771.1
OU413772.1
OU413773.1
OU413774.1
OU413775.1
OU413776.1
OU413777.1
OU413778.1
OU413779.1
OU413780.1
OU413781.1
OU413782.1
OU413783.1
OU413784.1
OU413785.1
OU413786.1
OU413787.1
OU413788.1
OU413789.1
OU413790.1
OU413791.1
OU413792.1
OU413793.1
OU413794.1
OU413795.1
OU413796.1
OU413797.1
OU413798.1
OU413799.1
OU413800.1
OU413801.1
OU413802.1
OU413803.1
OU413804.1
OU413805.1
OU413806.1
OU413807.1
OU413808.1
OU413809.1
OU413810.1
OU413811.1
OU413812.1
OU413813.1
OU413814.1
OU413815.1
OU413816.1
OU413817.1
OU413818.1
OU413819.1
OU413820.1
OU413821.1
OU413822.1
OU413823.1
OU413824.1
OU413825.1
OU413826.1
OU413827.1
OU413828.1
OU413829.1
OU413830.1
OU413831.1
OU413832.1
OU413833.1
OU413834.1
OU413835.1
OU413836.1
OU413837.1
OU413838.1
OU413839.1
OU413840.1
OU413841.1
OU413842.1
OU413843.1
OU413844.1
OU413845.1
OU413846.1
OU413847.1
OU413848.1
OU413849.1
OU413850.1
OU413851.1
OU413852.1
OU413853.1
OU413854.1
OU413855.1
OU413856.1
OU413857.1
OU413858.1
OU413859.1
OU413860.1
OU413861.1
OU413862.1
OU413863.1
OU413864.1
OU413865.1
OU413866.1
OU413867.1
OU413868.1
OU413869.1
OU413870.1
OU413871.1
OU413872.1
OU413873.1
OU413874.1
OU413875.1
OU413876.1
OU413877.1
OU413878.1
OU413879.1
OU413880.1
OU413881.1
OU413882.1
OU413883.1
OU413884.1
OU413885.1
OU413886.1
OU413887.1
OU413888.1
OU413889.1
OU413890.1
OU413891.1
OU413892.1
OU413893.1
OU413894.1
OU413895.1
OU413896.1
OU413897.1
OU413898.1
OU413899.1
OU413900.1
OU413901.1
OU413902.1
OU413903.1
OU413904.1
OU413905.1
OU413906.1
OU413907.1
OU413908.1
OU413909.1
OU413910.1
OU413911.1
OU413912.1
OU413913.1
OU413914.1
OU413915.1
OU413916.1
OU413917.1
OU413918.1
OU413919.1
OU413920.1
OU413921.1
OU413922.1
OU413923.1
OU413924.1
OU413925.1
OU413926.1
OU413927.1
OU413928.1
OU413929.1
OU413930.1
OU413931.1
OU413932.1
OU413933.1
OU413934.1
OU413935.1
OU413936.1
OU413937.1
OU413938.1
OU413939.1
OU413940.1
OU413941.1
OU413942.1
OU413943.1
OU413944.1
OU413945.1
OU413946.1
OU413947.1
OU413948.1
OU413949.1
OU413950.1
OU413951.1
OU413952.1
OU413953.1
OU413954.1
OU413955.1
OU413956.1
OU413957.1
OU413958.1
OU413959.1
OU413960.1
OU413961.1
OU413962.1
OU413963.1
OU413964.1
OU413965.1
OU413966.1
OU413967.1
OU413968.1
OU413969.1
OU413970.1
OU413971.1
OU413972.1
OU413973.1
OU413974.1
OU413975.1
OU413976.1
OU413977.1
OU413978.1
OU413979.1
OU413980.1
OU413981.1
OU413982.1
OU413983.1
OU413984.1
OU413985.1
OU413986.1
OU413987.1
OU413988.1
OU413989.1
OU413990.1
OU413991.1
OU413992.1
OU413993.1
OU413994.1
OU413995.1
OU413996.1
OU413997.1
OU413998.1
OU413999.1
OU414000.1
OU414001.1
OU414002.1
OU414003.1
OU414004.1
OU414005.1
OU414006.1
OU414007.1
OU414008.1
OU414009.1
OU414010.1
OU414011.1
OU414012.1
OU414013.1
OU414014.1
OU414015.1
OU414016.1
OU414017.1
OU414018.1
OU414019.1
OU414020.1
OU414021.1
OU414022.1
OU414023.1
OU414024.1
OU414025.1
OU414026.1
OU414027.1
OU414028.1
OU414029.1
OU414030.1
OU414031.1
OU414032.1
OU414033.1
OU414034.1
OU414035.1
OU414036.1
OU414037.1
OU414038.1
OU414039.1
OU414040.1
OU414041.1
OU414042.1
OU414043.1
OU414044.1
OU414045.1
OU414046.1
OU414047.1
OU414048.1
OU414049.1
OU414050.1
OU414051.1
OU414052.1
OU414053.1
OU414054.1
OU414055.1
OU414056.1
OU414057.1
OU414058.1
OU414059.1
OU414060.1
OU414061.1
OU414062.1
OU414063.1
OU414064.1
OU414065.1
OU414066.1
OU414067.1
OU414068.1
OU414069.1
OU414070.1
OU414071.1
OU414072.1
OU414073.1
OU414074.1
OU414075.1
OU414076.1
OU414077.1
OU414078.1
OU414079.1
OU414080.1
OU414081.1
OU414082.1
OU414083.1
OU414084.1
OU414085.1
OU414086.1
OU414087.1
OU414088.1
OU414089.1
OU414090.1
OU414091.1
OU414092.1
OU414093.1
OU414094.1
OU414095.1
OU414096.1
OU414097.1
OU414098.1
OU414099.1
OU414100.1
OU414101.1
OU414102.1
OU414103.1
OU414104.1
OU414105.1
OU414106.1
OU414107.1
OU414108.1
OU414109.1
OU414110.1
OU414111.1
OU414112.1
OU414113.1
OU414114.1
OU414115.1
OU414116.1
OU414117.1
OU414118.1
OU414119.1
OU414120.1
OU414121.1
OU414122.1
OU414123.1
OU414124.1
OU414125.1
OU414126.1
OU414127.1
OU414128.1
OU414129.1
OU414130.1
OU414131.1
OU414132.1
OU414133.1
OU414134.1
OU414135.1
OU414136.1
OU414137.1
OU414138.1
OU414139.1
OU414140.1
OU414141.1
OU414142.1
OU414143.1
OU414144.1
OU414145.1
OU414146.1
OU414147.1
OU414148.1
OU414149.1
OU414150.1
OU414151.1
OU414152.1
OU414153.1
OU414154.1
OU414155.1
OU414156.1
OU414157.1
OU414158.1
OU414159.1
OU414160.1
OU414161.1
OU414162.1
OU414163.1
OU414164.1
OU414165.1
OU414166.1
OU414167.1
OU414168.1
OU414169.1
OU414170.1
OU414171.1
OU414172.1
OU414173.1
OU414174.1
OU414175.1
OU414176.1
OU414177.1
OU414178.1
OU414179.1
OU414180.1
OU414181.1
OU414182.1
OU414183.1
OU414184.1
OU414185.1
OU414186.1
OU414187.1
OU414188.1
OU414189.1
OU414190.1
OU414191.1
OU414192.1
OU414193.1
OU414194.1
OU414195.1
OU414196.1
OU414197.1
OU414198.1
OU414199.1
OU414200.1
OU414201.1
OU414202.1
OU414203.1
OU414204.1
OU414205.1
OU414206.1
OU414207.1
OU414208.1
OU414209.1
OU414210.1
OU414211.1
OU414212.1
OU414213.1
OU414214.1
OU414215.1
OU414216.1
OU414217.1
OU414218.1
OU414219.1
OU414220.1
OU414221.1
OU414222.1
OU414223.1
OU414224.1
OU414225.1
OU414226.1
OU414227.1
OU414228.1
OU414229.1
OU414230.1
OU414231.1
OU414232.1
OU414233.1
OU414234.1
OU414235.1
OU414236.1
OU414237.1
OU414238.1
OU414239.1
OU414240.1
OU414241.1
OU414242.1
OU414243.1
OU414244.1
OU414245.1
OU414246.1
OU414247.1
OU414248.1
OU414249.1
OU414250.1
OU414251.1
OU414252.1
OU414253.1
OU414254.1
OU414255.1
OU414256.1
OU414257.1
OU414258.1
OU414259.1
OU414260.1
OU414261.1
OU414262.1
OU414263.1
OU414264.1
OU414265.1
OU414266.1
OU414267.1
OU414268.1
OU414269.1
OU414270.1
OU414271.1
OU414272.1
OU414273.1
OU414274.1
OU414275.1
OU414276.1
OU414277.1
OU414278.1
OU414279.1
OU414280.1
OU414281.1
OU414282.1
OU414283.1
OU414284.1
OU414285.1
OU414286.1
OU414287.1
OU414288.1
OU414289.1
OU414290.1
OU414291.1
OU414292.1
OU414293.1
OU414294.1
OU414295.1
OU414296.1
OU414297.1
OU414298.1
OU414299.1
OU414300.1
OU414301.1
OU414302.1
OU414303.1
OU414304.1
OU414305.1
OU414306.1
OU414307.1
OU414308.1
OU414309.1
OU414310.1
OU414311.1
OU414312.1
OU414313.1
OU414314.1
OU414315.1
OU414316.1
OU414317.1
OU414318.1
OU414319.1
OU414320.1
OU414321.1
OU414322.1
OU414323.1
OU414324.1
OU414325.1
OU414326.1
OU414327.1
OU414328.1
OU414329.1
OU414330.1
OU414331.1
OU414332.1
OU414333.1
OU414334.1
OU414335.1
OU414336.1
OU414337.1
OU414338.1
OU414339.1
OU414340.1
OU414341.1
OU414342.1
OU414343.1
OU414344.1
OU414345.1
OU414346.1
OU414347.1
OU414348.1
OU414349.1
OU414350.1
OU414351.1
OU414352.1
OU414353.1
OU414354.1
OU414355.1
OU414356.1
OU414357.1
OU414358.1
OU414359.1
OU414360.1
OU414361.1
OU414362.1
OU414363.1
OU414364.1
OU414365.1
OU414366.1
OU414367.1
OU414368.1
OU414369.1
OU414370.1
OU414371.1
OU414372.1
OU414373.1
OU414374.1
OU414375.1
OU414376.1
OU414377.1
OU414378.1
OU414379.1
OU414380.1
OU414381.1
OU414382.1
OU414383.1
OU414384.1
OU414385.1
OU414386.1
OU414387.1
OU414388.1
OU414389.1
OU414390.1
OU414391.1
OU414392.1
OU414393.1
OU414394.1
OU414395.1
OU414396.1
OU414397.1
OU414398.1
OU414399.1
OU414400.1
OU414401.1
OU414402.1
OU414403.1
OU414404.1
OU414405.1
OU414406.1
OU414407.1
OU414408.1
OU414409.1
OU414410.1
OU414411.1
OU414412.1
OU414413.1
OU414414.1
OU414415.1
OU414416.1
OU414417.1
OU414418.1
OU414419.1
OU414420.1
OU414421.1
OU414422.1
OU414423.1
OU414424.1
OU414425.1
OU414426.1
OU414427.1
OU414428.1
OU414429.1
OU414430.1
OU414431.1
OU414432.1
OU414433.1
OU414434.1
OU414435.1
OU414436.1
OU414437.1
OU414438.1
OU414439.1
OU414440.1
OU414441.1
OU414442.1
OU414443.1
OU414444.1
OU414445.1
OU414446.1
OU414447.1
OU414448.1
OU414449.1
OU414450.1
OU414451.1
OU414452.1
OU414453.1
OU414454.1
OU414455.1
OU414456.1
OU414457.1
OU414458.1
OU414459.1
OU414460.1
OU414461.1
OU414462.1
OU414463.1
OU414464.1
OU414465.1
OU414466.1
OU414467.1
OU414468.1
OU414469.1
OU414470.1
OU414471.1
OU414472.1
OU414473.1
OU414474.1
OU414475.1
OU414476.1
OU414477.1
OU414478.1
OU414479.1
OU414480.1
OU414481.1
OU414482.1
OU414483.1
OU414484.1
OU414485.1
OU414486.1
OU414487.1
OU414488.1
OU414489.1
OU414490.1
OU414491.1
OU414492.1
OU414493.1
OU414494.1
OU414495.1
OU414496.1
OU414497.1
OU414498.1
OU414499.1
OU414500.1
OU414501.1
OU414502.1
OU414503.1
OU414504.1
OU414505.1
OU414506.1
OU414507.1
OU414508.1
OU414509.1
OU414510.1
OU414511.1
OU414512.1
OU414513.1
OU414514.1
OU414515.1
OU414516.1
OU414517.1
OU414518.1
OU414519.1
OU414520.1
OU414521.1
OU414522.1
OU414523.1
OU414524.1
OU414525.1
OU414526.1
OU414527.1
OU414528.1
OU414529.1
OU414530.1
OU414531.1
OU414532.1
OU414533.1
OU414534.1
OU414535.1
OU414536.1
OU414537.1
OU414538.1
OU414539.1
OU414540.1
OU414541.1
OU414542.1
OU414543.1
OU414544.1
OU414545.1
OU414546.1
OU414547.1
OU414548.1
OU414549.1
OU414550.1
OU414551.1
OU414552.1
OU414553.1
OU414554.1
OU414555.1
OU414556.1
OU414557.1
OU414558.1
OU414559.1
OU414560.1
OU414561.1
OU414562.1
OU414563.1
OU414564.1
OU414565.1
OU414566.1
OU414567.1
OU414568.1
OU414569.1
OU414570.1
OU414571.1
OU414572.1
OU414573.1
OU414574.1
OU414575.1
OU414576.1
OU414577.1
OU414578.1
OU414579.1
OU414580.1
OU414581.1
OU414582.1
OU414583.1
OU414584.1
OU414585.1
OU414586.1
OU414587.1
OU414588.1
OU414589.1
OU414590.1
OU414591.1
OU414592.1
OU414593.1
OU414594.1
OU414595.1
OU414596.1
OU414597.1
OU414598.1
OU414599.1
OU414600.1
OU414601.1
OU414602.1
OU414603.1
OU414604.1
OU414605.1
OU414606.1
OU414607.1
OU414608.1
OU414609.1
OU414610.1
OU414611.1
OU414612.1
OU414613.1
OU414614.1
OU414615.1
OU414616.1
OU414617.1
OU414618.1
OU414619.1
OU414620.1
OU414621.1
OU414622.1
OU414623.1
OU414624.1
OU414625.1
OU414626.1
OU414627.1
OU414628.1
OU414629.1
OU414630.1
OU414631.1
OU414632.1
OU414633.1
OU414634.1
OU414635.1
OU414636.1
OU414637.1
OU414638.1
OU414639.1
OU414640.1
OU414641.1
OU414642.1
OU414643.1
OU414644.1
OU414645.1
OU414646.1
OU414647.1
OU414648.1
OU414649.1
OU414650.1
OU414651.1
OU414652.1
OU414653.1
OU414654.1
OU414655.1
OU414656.1
OU414657.1
OU414658.1
OU414659.1
OU414660.1
OU414661.1
OU414662.1
OU414663.1
OU414664.1
OU414665.1
OU414666.1
OU414667.1
OU414668.1
OU414669.1
OU414670.1
OU414671.1
OU414672.1
OU414673.1
OU414674.1
OU414675.1
OU414676.1
OU414677.1
OU414678.1
OU414679.1
OU414680.1
OU414681.1
OU414682.1
OU414683.1
OU414684.1
OU414685.1
OU414686.1
OU414687.1
OU414688.1
OU414689.1
OU414690.1
OU414691.1
OU414692.1
OU414693.1
OU414694.1
OU414695.1
OU414696.1
OU414697.1
OU414698.1
OU414699.1
OU414700.1
OU414701.1
OU414702.1
OU414703.1
OU414704.1
OU414705.1
OU414706.1
OU414707.1
OU414708.1
OU414709.1
OU414710.1
OU414711.1
OU414712.1
OU414713.1
OU414714.1
OU414715.1
OU414716.1
OU414717.1
OU414718.1
OU414719.1
OU414720.1
OU414721.1
OU414722.1
OU414723.1
OU414724.1
OU414725.1
OU414726.1
OU414727.1
OU414728.1
OU414729.1
OU414730.1
OU414731.1
OU414732.1
OU414733.1
OU414734.1
OU414735.1
OU414736.1
OU414737.1
OU414738.1
OU414739.1
OU414740.1
OU414741.1
OU414742.1
OU414743.1
OU414744.1
OU414745.1
OU414746.1
OU414747.1
OU414748.1
OU414749.1
OU414750.1
OU414751.1
OU414752.1
OU414753.1
OU414754.1
OU414755.1
OU414756.1
OU414757.1
OU414758.1
OU414759.1
OU414760.1
OU414761.1
OU414762.1
OU414763.1
OU414764.1
OU414765.1
OU414766.1
OU414767.1
OU414768.1
OU414769.1
OU414770.1
OU414771.1
OU414772.1
OU414773.1
OU414774.1
OU414775.1
OU414776.1
OU414777.1
OU414778.1
OU414779.1
OU414780.1
OU414781.1
OU414782.1
OU414783.1
OU414784.1
OU414785.1
OU414786.1
OU414787.1
OU414788.1
OU414789.1
OU414790.1
OU414791.1
OU414792.1
OU414793.1
OU414794.1
OU414795.1
OU414796.1
OU414797.1
OU414798.1
OU414799.1
OU414800.1
OU414801.1
OU414802.1
OU414803.1
OU414804.1
OU414805.1
OU414806.1
OU414807.1
OU414808.1
OU414809.1
OU414810.1
OU414811.1
OU414812.1
OU414813.1
OU414814.1
OU414815.1
OU414816.1
OU414817.1
OU414818.1
OU414819.1
OU414820.1
OU414821.1
OU414822.1
OU414823.1
OU414824.1
OU414825.1
OU414826.1
OU414827.1
OU414828.1
OU414829.1
OU414830.1
OU414831.1
OU414832.1
OU414833.1
OU414834.1
OU414835.1
OU414836.1
OU414837.1
OU414838.1
OU414839.1
OU414840.1
OU414841.1
OU414842.1
OU414843.1
OU414844.1
OU414845.1
OU414846.1
OU414847.1
OU414848.1
OU414849.1
OU414850.1
OU414851.1
OU414852.1
OU414853.1
OU414854.1
OU414855.1
OU414856.1
OU414857.1
OU414858.1
OU414859.1
OU414860.1
OU414861.1
OU414862.1
OU414863.1
OU414864.1
OU414865.1
OU414866.1
OU414867.1
OU414868.1
OU414869.1
OU414870.1
OU414871.1
OU414872.1
OU414873.1
OU414874.1
OU414875.1
OU414876.1
OU414877.1
OU414878.1
OU414879.1
OU414880.1
OU414881.1
OU414882.1
OU414883.1
OU414884.1
OU414885.1
OU414886.1
OU414887.1
OU414888.1
OU414889.1
OU414890.1
OU414891.1
OU414892.1
OU414893.1
OU414894.1
OU414895.1
OU414896.1
OU414897.1
OU414898.1
OU414899.1
OU414900.1
OU414901.1
OU414902.1
OU414903.1
OU414904.1
OU414905.1
OU414906.1
OU414907.1
OU414908.1
OU414909.1
OU414910.1
OU414911.1
OU414912.1
OU414913.1
OU414914.1
OU414915.1
OU414916.1
OU414917.1
OU414918.1
OU414919.1
OU414920.1
OU414921.1
OU414922.1
OU414923.1
OU414924.1
OU414925.1
OU414926.1
OU414927.1
OU414928.1
OU414929.1
OU414930.1
OU414931.1
OU414932.1
OU414933.1
OU414934.1
OU414935.1
OU414936.1
OU414937.1
OU414938.1
OU414939.1
OU414940.1
OU414941.1
OU414942.1
OU414943.1
OU414944.1
OU414945.1
OU414946.1
OU414947.1
OU414948.1
OU414949.1
OU414950.1
OU414951.1
OU414952.1
OU414953.1
OU414954.1
OU414955.1
OU414956.1
OU414957.1
OU414958.1
OU414959.1
OU414960.1
OU414961.1
OU414962.1
OU414963.1
OU414964.1
OU414965.1
OU414966.1
OU414967.1
OU414968.1
OU414969.1
OU414970.1
OU414971.1
OU414972.1
OU414973.1
OU414974.1
OU414975.1
OU414976.1
OU414977.1
OU414978.1
OU414979.1
OU414980.1
OU414981.1
OU414982.1
OU414983.1
OU414984.1
OU414985.1
OU414986.1
OU414987.1
OU414988.1
OU414989.1
OU414990.1
OU414991.1
OU414992.1
OU414993.1
OU414994.1
OU414995.1
OU414996.1
OU414997.1
OU414998.1
OU414999.1
OU415000.1
OU415001.1
OU415002.1
OU415003.1
OU415004.1
OU415005.1
OU415006.1
OU415007.1
OU415008.1
OU415009.1
OU415010.1
OU415011.1
OU415012.1
OU415013.1
OU415014.1
OU415015.1
OU415016.1
OU415017.1
OU415018.1
OU415019.1
OU415020.1
OU415021.1
OU415022.1
OU415023.1
OU415024.1
OU415025.1
OU415026.1
OU415027.1
OU415028.1
OU415029.1
OU415030.1
OU415031.1
OU415032.1
OU415033.1
OU415034.1
OU415035.1
OU415036.1
OU415037.1
OU415038.1
OU415039.1
OU415040.1
OU415041.1
OU415042.1
OU415043.1
OU415044.1
OU415045.1
OU415046.1
OU415047.1
OU415048.1
OU415049.1
OU415050.1
OU415051.1
OU415052.1
OU415053.1
OU415054.1
OU415055.1
OU415056.1
OU415057.1
OU415058.1
OU415059.1
OU415060.1
OU415061.1
OU415062.1
OU415063.1
OU415064.1
OU415065.1
OU415066.1
OU415067.1
OU415068.1
OU415069.1
OU415070.1
OU415071.1
OU415072.1
OU415073.1
OU415074.1
OU415075.1
OU415076.1
OU415077.1
OU415078.1
OU415079.1
OU415080.1
OU415081.1
OU415082.1
OU415083.1
OU415084.1
OU415085.1
OU415086.1
OU415087.1
OU415088.1
OU415089.1
OU415090.1
OU415091.1
OU415092.1
OU415093.1
OU415094.1
OU415095.1
OU415096.1
OU415097.1
OU415098.1
OU415099.1
OU415100.1
OU415101.1
OU415102.1
OU415103.1
OU415104.1
OU415105.1
OU415106.1
OU415107.1
OU415108.1
OU415109.1
OU415110.1
OU415111.1
OU415112.1
OU415113.1
OU415114.1
OU415115.1
OU415116.1
OU415117.1
OU415118.1
OU415119.1
OU415120.1
OU415121.1
OU415122.1
OU415123.1
OU415124.1
OU415125.1
OU415126.1
OU415127.1
OU415128.1
OU415129.1
OU415130.1
OU415131.1
OU415132.1
OU415133.1
OU415134.1
OU415135.1
OU415136.1
OU415137.1
OU415138.1
OU415139.1
OU415140.1
OU415141.1
OU415142.1
OU415143.1
OU415144.1
OU415145.1
OU415146.1
OU415147.1
OU415148.1
OU415149.1
OU415150.1
OU415151.1
OU415152.1
OU415153.1
OU415154.1
OU415155.1
OU415156.1
OU415157.1
OU415158.1
OU415159.1
OU415160.1
OU415161.1
OU415162.1
OU415163.1
OU415164.1
OU415165.1
OU415166.1
OU415167.1
OU415168.1
OU415169.1
OU415170.1
OU415171.1
OU415172.1
OU415173.1
OU415174.1
OU415175.1
OU415176.1
OU415177.1
OU415178.1
OU415179.1
OU415180.1
OU415181.1
OU415182.1
OU415183.1
OU415184.1
OU415185.1
OU415186.1
OU415187.1
OU415188.1
OU415189.1
OU415190.1
OU415191.1
OU415192.1
OU415193.1
OU415194.1
OU415195.1
OU415196.1
OU415197.1
OU415198.1
OU415199.1
OU415200.1
OU415201.1
OU415202.1
OU415203.1
OU415204.1
OU415205.1
OU415206.1
OU415207.1
OU415208.1
OU415209.1
OU415210.1
OU415211.1
OU415212.1
OU415213.1
OU415214.1
OU415215.1
OU415216.1
OU415217.1
OU415218.1
OU415219.1
OU415220.1
OU415221.1
OU415222.1
OU415223.1
OU415224.1
OU415225.1
OU415226.1
OU415227.1
OU415228.1
OU415229.1
OU415230.1
OU415231.1
OU415232.1
OU415233.1
OU415234.1
OU415235.1
OU415236.1
OU415237.1
OU415238.1
OU415239.1
OU415240.1
OU415241.1
OU415242.1
OU415243.1
OU415244.1
OU415245.1
OU415246.1
OU415247.1
OU415248.1
OU415249.1
OU415250.1
OU415251.1
OU415252.1
OU415253.1
OU415254.1
OU415255.1
OU415256.1
OU415257.1
OU415258.1
OU415259.1
OU415260.1
OU415261.1
OU415262.1
OU415263.1
OU415264.1
OU415265.1
OU415266.1
OU415267.1
OU415268.1
OU415269.1
OU415270.1
OU415271.1
OU415272.1
OU415273.1
OU415274.1
OU415275.1
OU415276.1
OU415277.1
OU415278.1
OU415279.1
OU415280.1
OU415281.1
OU415282.1
OU415283.1
OU415284.1
OU415285.1
OU415286.1
OU415287.1
OU415288.1
OU415289.1
OU415290.1
OU415291.1
OU415292.1
OU415293.1
OU415294.1
OU415295.1
OU415296.1
OU415297.1
OU415298.1
OU415299.1
OU415300.1
OU415301.1
OU415302.1
OU415303.1
OU415304.1
OU415305.1
OU415306.1
OU415307.1
OU415308.1
OU415309.1
OU415310.1
OU415311.1
OU415312.1
OU415313.1
OU415314.1
OU415315.1
OU415316.1
OU415317.1
OU415318.1
OU415319.1
OU415320.1
OU415321.1
OU415322.1
OU415323.1
OU415324.1
OU415325.1
OU415326.1
OU415327.1
OU415328.1
OU415329.1
OU415330.1
OU415331.1
OU415332.1
OU415333.1
OU415334.1
OU415335.1
OU415336.1
OU415337.1
OU415338.1
OU415339.1
OU415340.1
OU415341.1
OU415342.1
OU415343.1
OU415344.1
OU415345.1
OU415346.1
OU415347.1
OU415348.1
OU415349.1
OU415350.1
OU415351.1
OU415352.1
OU415353.1
OU415354.1
OU415355.1
OU415356.1
OU415357.1
OU415358.1
OU415359.1
OU415360.1
OU415361.1
OU415362.1
OU415363.1
OU415364.1
OU415365.1
OU415366.1
OU415367.1
OU415368.1
OU415369.1
OU415370.1
OU415371.1
OU415372.1
OU415373.1
OU415374.1
OU415375.1
OU415376.1
OU415377.1
OU415378.1
OU415379.1
OU415380.1
OU415381.1
OU415382.1
OU415383.1
OU415384.1
OU415385.1
OU415386.1
OU415387.1
OU415388.1
OU415389.1
OU415390.1
OU415391.1
OU415392.1
OU415393.1
OU415394.1
OU415395.1
OU415396.1
OU415397.1
OU415398.1
OU415399.1
OU415400.1
OU415401.1
OU415402.1
OU415403.1
OU415404.1
OU415405.1
OU415406.1
OU415407.1
OU415408.1
OU415409.1
OU415410.1
OU415411.1
OU415412.1
OU415413.1
OU415414.1
OU415415.1
OU415416.1
OU415417.1
OU415418.1
OU415419.1
OU415420.1
OU415421.1
OU415422.1
OU415423.1
OU415424.1
OU415425.1
OU415426.1
OU415427.1
OU415428.1
OU415429.1
OU415430.1
OU415431.1
OU415432.1
OU415433.1
OU415434.1
OU415435.1
OU415436.1
OU415437.1
OU415438.1
OU415439.1
OU415440.1
OU415441.1
OU415442.1
OU415443.1
OU415444.1
OU415445.1
OU415446.1
OU415447.1
OU415448.1
OU415449.1
OU415450.1
OU415451.1
OU415452.1
OU415453.1
OU415454.1
OU415455.1
OU415456.1
OU415457.1
OU415458.1
OU415459.1
OU415460.1
OU415461.1
OU415462.1
OU415463.1
OU415464.1
OU415465.1
OU415466.1
OU415467.1
OU415468.1
OU415469.1
OU415470.1
OU415471.1
OU415472.1
OU415473.1
OU415474.1
OU415475.1
OU415476.1
OU415477.1
OU415478.1
OU415479.1
OU415480.1
OU415481.1
OU415482.1
OU415483.1
OU415484.1
OU415485.1
OU415486.1
OU415487.1
OU415488.1
OU415489.1
OU415490.1
OU415491.1
OU415492.1
OU415493.1
OU415494.1
OU415495.1
OU415496.1
OU415497.1
OU415498.1
OU415499.1
OU415500.1
OU415501.1
OU415502.1
OU415503.1
OU415504.1
OU415505.1
OU415506.1
OU415507.1
OU415508.1
OU415509.1
OU415510.1
OU415511.1
OU415512.1
OU415513.1
OU415514.1
OU415515.1
OU415516.1
OU415517.1
OU415518.1
OU415519.1
OU415520.1
OU415521.1
OU415522.1
OU415523.1
OU415524.1
OU415525.1
OU415526.1
OU415527.1
OU415528.1
OU415529.1
OU415530.1
OU415531.1
OU415532.1
OU415533.1
OU415534.1
OU415535.1
OU415536.1
OU415537.1
OU415538.1
OU415539.1
OU415540.1
OU415541.1
OU415542.1
OU415543.1
OU415544.1
OU415545.1
OU415546.1
OU415547.1
OU415548.1
OU415549.1
OU415550.1
OU415551.1
OU415552.1
OU415553.1
OU415554.1
OU415555.1
OU415556.1
OU415557.1
OU415558.1
OU415559.1
OU415560.1
OU415561.1
OU415562.1
OU415563.1
OU415564.1
OU415565.1
OU415566.1
OU415567.1
OU415568.1
OU415569.1
OU415570.1
OU415571.1
OU415572.1
OU415573.1
OU415574.1
OU415575.1
OU415576.1
OU415577.1
OU415578.1
OU415579.1
OU415580.1
OU415581.1
OU415582.1
OU415583.1
OU415584.1
OU415585.1
OU415586.1
OU415587.1
OU415588.1
OU415589.1
OU415590.1
OU415591.1
OU415592.1
OU415593.1
OU415594.1
OU415595.1
OU415596.1
OU415597.1
OU415598.1
OU415599.1
OU415600.1
OU415601.1
OU415602.1
OU415603.1
OU415604.1
OU415605.1
OU415606.1
OU415607.1
OU415608.1
OU415609.1
OU415610.1
OU415611.1
OU415612.1
OU415613.1
OU415614.1
OU415615.1
OU415616.1
OU415617.1
OU415618.1
OU415619.1
OU415620.1
OU415621.1
OU415622.1
OU415623.1
OU415624.1
OU415625.1
OU415626.1
OU415627.1
OU415628.1
OU415629.1
OU415630.1
OU415631.1
OU415632.1
OU415633.1
OU415634.1
OU415635.1
OU415636.1
OU415637.1
OU415638.1
OU415639.1
OU415640.1
OU415641.1
OU415642.1
OU415643.1
OU415644.1
OU415645.1
OU415646.1
OU415647.1
OU415648.1
OU415649.1
OU415650.1
OU415651.1
OU415652.1
OU415653.1
OU415654.1
OU415655.1
OU415656.1
OU415657.1
OU415658.1
OU415659.1
OU415660.1
OU415661.1
OU415662.1
OU415663.1
OU415664.1
OU415665.1
OU415666.1
OU415667.1
OU415668.1
OU415669.1
OU415670.1
OU415671.1
OU415672.1
OU415673.1
OU415674.1
OU415675.1
OU415676.1
OU415677.1
OU415678.1
OU415679.1
OU415680.1
OU415681.1
OU415682.1
OU415683.1
OU415684.1
OU415685.1
OU415686.1
OU415687.1
OU415688.1
OU415689.1
OU415690.1
OU415691.1
OU415692.1
OU415693.1
OU415694.1
OU415695.1
OU415696.1
OU415697.1
OU415698.1
OU415699.1
OU415700.1
OU415701.1
OU415702.1
OU415703.1
OU415704.1
OU415705.1
OU415706.1
OU415707.1
OU415708.1
OU415709.1
OU415710.1
OU415711.1
OU415712.1
OU415713.1
OU415714.1
OU415715.1
OU415716.1
OU415717.1
OU415718.1
OU415719.1
OU415720.1
OU415721.1
OU415722.1
OU415723.1
OU415724.1
OU415725.1
OU415726.1
OU415727.1
OU415728.1
OU415729.1
OU415730.1
OU415731.1
OU415732.1
OU415733.1
OU415734.1
OU415735.1
OU415736.1
OU415737.1
OU415738.1
OU415739.1
OU415740.1
OU415741.1
OU415742.1
OU415743.1
OU415744.1
OU415745.1
OU415746.1
OU415747.1
OU415748.1
OU415749.1
OU415750.1
OU415751.1
OU415752.1
OU415753.1
OU415754.1
OU415755.1
OU415756.1
OU415757.1
OU415758.1
OU415759.1
OU415760.1
OU415761.1
OU415762.1
OU415763.1
OU415764.1
OU415765.1
OU415766.1
OU415767.1
OU415768.1
OU415769.1
OU415770.1
OU415771.1
OU415772.1
OU415773.1
OU415774.1
OU415775.1
OU415776.1
OU415777.1
OU415778.1
OU415779.1
OU415780.1
OU415781.1
OU415782.1
OU415783.1
OU415784.1
OU415785.1
OU415786.1
OU415787.1
OU415788.1
OU415789.1
OU415790.1
OU415791.1
OU415792.1
OU415793.1
OU415794.1
OU415795.1
OU415796.1
OU415797.1
OU415798.1
OU415799.1
OU415800.1
OU415801.1
OU415802.1
OU415803.1
OU415804.1
OU415805.1
OU415806.1
OU415807.1
OU415808.1
OU415809.1
OU415810.1
OU415811.1
OU415812.1
OU415813.1
OU415814.1
OU415815.1
OU415816.1
OU415817.1
OU415818.1
OU415819.1
OU415820.1
OU415821.1
OU415822.1
OU415823.1
OU415824.1
OU415825.1
OU415826.1
OU415827.1
OU415828.1
OU415829.1
OU415830.1
OU415831.1
OU415832.1
OU415833.1
OU415834.1
OU415835.1
OU415836.1
OU415837.1
OU415838.1
OU415839.1
OU415840.1
OU415841.1
OU415842.1
OU415843.1
OU415844.1
OU415845.1
OU415846.1
OU415847.1
OU415848.1
OU415849.1
OU415850.1
OU415851.1
OU415852.1
OU415853.1
OU415854.1
OU415855.1
OU415856.1
OU415857.1
OU415858.1
OU415859.1
OU415860.1
OU415861.1
OU415862.1
OU415863.1
OU415864.1
OU415865.1
OU415866.1
OU415867.1
OU415868.1
OU415869.1
OU415870.1
OU415871.1
OU415872.1
OU415873.1
OU415874.1
OU415875.1
OU415876.1
OU415877.1
OU415878.1
OU415879.1
OU415880.1
OU415881.1
OU415882.1
OU415883.1
OU415884.1
OU415885.1
OU415886.1
OU415887.1
OU415888.1
OU415889.1
OU415890.1
OU415891.1
OU415892.1
OU415893.1
OU415894.1
OU415895.1
OU415896.1
OU415897.1
OU415898.1
OU415899.1
OU415900.1
OU415901.1
OU415902.1
OU415903.1
OU415904.1
OU415905.1
OU415906.1
OU415907.1
OU415908.1
OU415909.1
OU415910.1
OU415911.1
OU415912.1
OU415913.1
OU415914.1
OU415915.1
OU415916.1
OU415917.1
OU415918.1
OU415919.1
OU415920.1
OU415921.1
OU415922.1
OU415923.1
OU415924.1
OU415925.1
OU415926.1
OU415927.1
OU415928.1
OU415929.1
OU415930.1
OU415931.1
OU415932.1
OU415933.1
OU415934.1
OU415935.1
OU415936.1
OU415937.1
OU415938.1
OU415939.1
OU415940.1
OU415941.1
OU415942.1
OU415943.1
OU415944.1
OU415945.1
OU415946.1
OU415947.1
OU415948.1
OU415949.1
OU415950.1
OU415951.1
OU415952.1
OU415953.1
OU415954.1
OU415955.1
OU415956.1
OU415957.1
OU415958.1
OU415959.1
OU415960.1
OU415961.1
OU415962.1
OU415963.1
OU415964.1
OU415965.1
OU415966.1
OU415967.1
OU415968.1
OU415969.1
OU415970.1
OU415971.1
OU415972.1
OU415973.1
OU415974.1
OU415975.1
OU415976.1
OU415977.1
OU415978.1
OU415979.1
OU415980.1
OU415981.1
OU415982.1
OU415983.1
OU415984.1
OU415985.1
OU415986.1
OU415987.1
OU415988.1
OU415989.1
OU415990.1
OU415991.1
OU415992.1
OU415993.1
OU415994.1
OU415995.1
OU415996.1
OU415997.1
OU415998.1
OU415999.1
OU416000.1
OU416001.1
OU416002.1
OU416003.1
OU416004.1
OU416005.1
OU416006.1
OU416007.1
OU416008.1
OU416009.1
OU416010.1
OU416011.1
OU416012.1
OU416013.1
OU416014.1
OU416015.1
OU416016.1
OU416017.1
OU416018.1
OU416019.1
OU416020.1
OU416021.1
OU416022.1
OU416023.1
OU416024.1
OU416025.1
OU416026.1
OU416027.1
OU416028.1
OU416029.1
OU416030.1
OU416031.1
OU416032.1
OU416033.1
OU416034.1
OU416035.1
OU416036.1
OU416037.1
OU416038.1
OU416039.1
OU416040.1
OU416041.1
OU416042.1
OU416043.1
OU416044.1
OU416045.1
OU416046.1
OU416047.1
OU416048.1
OU416049.1
OU416050.1
OU416051.1
OU416052.1
OU416053.1
OU416054.1
OU416055.1
OU416056.1
OU416057.1
OU416058.1
OU416059.1
OU416060.1
OU416061.1
OU416062.1
OU416063.1
OU416064.1
OU416065.1
OU416066.1
OU416067.1
OU416068.1
OU416069.1
OU416070.1
OU416071.1
OU416072.1
OU416073.1
OU416074.1
OU416075.1
OU416076.1
OU416077.1
OU416078.1
OU416079.1
OU416080.1
OU416081.1
OU416082.1
OU416083.1
OU416084.1
OU416085.1
OU416086.1
OU416087.1
OU416088.1
OU416089.1
OU416090.1
OU416091.1
OU416092.1
OU416093.1
OU416094.1
OU416095.1
OU416096.1
OU416097.1
OU416098.1
OU416099.1
OU416100.1
OU416101.1
OU416102.1
OU416103.1
OU416104.1
OU416105.1
OU416106.1
OU416107.1
OU416108.1
OU416109.1
OU416110.1
OU416111.1
OU416112.1
OU416113.1
OU416114.1
OU416115.1
OU416116.1
OU416117.1
OU416118.1
OU416119.1
OU416120.1
OU416121.1
OU416122.1
OU416123.1
OU416124.1
OU416125.1
OU416126.1
OU416127.1
OU416128.1
OU416129.1
OU416130.1
OU416131.1
OU416132.1
OU416133.1
OU416134.1
OU416135.1
OU416136.1
OU416137.1
OU416138.1
OU416139.1
OU416140.1
OU416141.1
OU416142.1
OU416143.1
OU416144.1
OU416145.1
OU416146.1
OU416147.1
OU416148.1
OU416149.1
OU416150.1
OU416151.1
OU416152.1
OU416153.1
OU416154.1
OU416155.1
OU416156.1
OU416157.1
OU416158.1
OU416159.1
OU416160.1
OU416161.1
OU416162.1
OU416163.1
OU416164.1
OU416165.1
OU416166.1
OU416167.1
OU416168.1
OU416169.1
OU416170.1
OU416171.1
OU416172.1
OU416173.1
OU416174.1
OU416175.1
OU416176.1
OU416177.1
OU416178.1
OU416179.1
OU416180.1
OU416181.1
OU416182.1
OU416183.1
OU416184.1
OU416185.1
OU416186.1
OU416187.1
OU416188.1
OU416189.1
OU416190.1
OU416191.1
OU416192.1
OU416193.1
OU416194.1
OU416195.1
OU416196.1
OU416197.1
OU416198.1
OU416199.1
OU416200.1
OU416201.1
OU416202.1
OU416203.1
OU416204.1
OU416205.1
OU416206.1
OU416207.1
OU416208.1
OU416209.1
OU416210.1
OU416211.1
OU416212.1
OU416213.1
OU416214.1
OU416215.1
OU416216.1
OU416217.1
OU416218.1
OU416219.1
OU416220.1
OU416221.1
OU416222.1
OU416223.1
OU416224.1
OU416225.1
OU416226.1
OU416227.1
OU416228.1
OU416229.1
OU416230.1
OU416231.1
OU416232.1
OU416233.1
OU416234.1
OU416235.1
OU416236.1
OU416237.1
OU416238.1
OU416239.1
OU416240.1
OU416241.1
OU416242.1
OU416243.1
OU416244.1
OU416245.1
OU416246.1
OU416247.1
OU416248.1
OU416249.1
OU416250.1
OU416251.1
OU416252.1
OU416253.1
OU416254.1
OU416255.1
OU416256.1
OU416257.1
OU416258.1
OU416259.1
OU416260.1
OU416261.1
OU416262.1
OU416263.1
OU416264.1
OU416265.1
OU416266.1
OU416267.1
OU416268.1
OU416269.1
OU416270.1
OU416271.1
OU416272.1
OU416273.1
OU416274.1
OU416275.1
OU416276.1
OU416277.1
OU416278.1
OU416279.1
OU416280.1
OU416281.1
OU416282.1
OU416283.1
OU416284.1
OU416285.1
OU416286.1
OU416287.1
OU416288.1
OU416289.1
OU416290.1
OU416291.1
OU416292.1
OU416293.1
OU416294.1
OU416295.1
OU416296.1
OU416297.1
OU416298.1
OU416299.1
OU416300.1
OU416301.1
OU416302.1
OU416303.1
OU416304.1
OU416305.1
OU416306.1
OU416307.1
OU416308.1
OU416309.1
OU416310.1
OU416311.1
OU416312.1
OU416313.1
OU416314.1
OU416315.1
OU416316.1
OU416317.1
OU416318.1
OU416319.1
OU416320.1
OU416321.1
OU416322.1
OU416323.1
OU416324.1
OU416325.1
OU416326.1
OU416327.1
OU416328.1
OU416329.1
OU416330.1
OU416331.1
OU416332.1
OU416333.1
OU416334.1
OU416335.1
OU416336.1
OU416337.1
OU416338.1
OU416339.1
OU416340.1
OU416341.1
OU416342.1
OU416343.1
OU416344.1
OU416345.1
OU416346.1
OU416347.1
OU416348.1
OU416349.1
OU416350.1
OU416351.1
OU416352.1
OU416353.1
OU416354.1
OU416355.1
OU416356.1
OU416357.1
OU416358.1
OU416359.1
OU416360.1
OU416361.1
OU416362.1
OU416363.1
OU416364.1
OU416365.1
OU416366.1
OU416367.1
OU416368.1
OU416369.1
OU416370.1
OU416371.1
OU416372.1
OU416373.1
OU416374.1
OU416375.1
OU416376.1
OU416377.1
OU416378.1
OU416379.1
OU416380.1
OU416381.1
OU416382.1
OU416383.1
OU416384.1
OU416385.1
OU416386.1
OU416387.1
OU416388.1
OU416389.1
OU416390.1
OU416391.1
OU416392.1
OU416393.1
OU416394.1
OU416395.1
OU416396.1
OU416397.1
OU416398.1
OU416399.1
OU416400.1
OU416401.1
OU416402.1
OU416403.1
OU416404.1
OU416405.1
OU416406.1
OU416407.1
OU416408.1
OU416409.1
OU416410.1
OU416411.1
OU416412.1
OU416413.1
OU416414.1
OU416415.1
OU416416.1
OU416417.1
OU416418.1
OU416419.1
OU416420.1
OU416421.1
OU416422.1
OU416423.1
OU416424.1
OU416425.1
OU416426.1
OU416427.1
OU416428.1
OU416429.1
OU416430.1
OU416431.1
OU416432.1
OU416433.1
OU416434.1
OU416435.1
OU416436.1
OU416437.1
OU416438.1
OU416439.1
OU416440.1
OU416441.1
OU416442.1
OU416443.1
OU416444.1
OU416445.1
OU416446.1
OU416447.1
OU416448.1
OU416449.1
OU416450.1
OU416451.1
OU416452.1
OU416453.1
OU416454.1
OU416455.1
OU416456.1
OU416457.1
OU416458.1
OU416459.1
OU416460.1
OU416461.1
OU416462.1
OU416463.1
OU416464.1
OU416465.1
OU416466.1
OU416467.1
OU416468.1
OU416469.1
OU416470.1
OU416471.1
OU416472.1
OU416473.1
OU416474.1
OU416475.1
OU416476.1
OU416477.1
OU416478.1
OU416479.1
OU416480.1
OU416481.1
OU416482.1
OU416483.1
OU416484.1
OU416485.1
OU416486.1
OU416487.1
OU416488.1
OU416489.1
OU416490.1
OU416491.1
OU416492.1
OU416493.1
OU416494.1
OU416495.1
OU416496.1
OU416497.1
OU416498.1
OU416499.1
OU416500.1
OU416501.1
OU416502.1
OU416503.1
OU416504.1
OU416505.1
OU416506.1
OU416507.1
OU416508.1
OU416509.1
OU416510.1
OU416511.1
OU416512.1
OU416513.1
OU416514.1
OU416515.1
OU416516.1
OU416517.1
OU416518.1
OU416519.1
OU416520.1
OU416521.1
OU416522.1
OU416523.1
OU416524.1
OU416525.1
OU416526.1
OU416527.1
OU416528.1
OU416529.1
OU416530.1
OU416531.1
OU416532.1
OU416533.1
OU416534.1
OU416535.1
OU416536.1
OU416537.1
OU416538.1
OU416539.1
OU416540.1
OU416541.1
OU416542.1
OU416543.1
OU416544.1
OU416545.1
OU416546.1
OU416547.1
OU416548.1
OU416549.1
OU416550.1
OU416551.1
OU416552.1
OU416553.1
OU416554.1
OU416555.1
OU416556.1
OU416557.1
OU416558.1
OU416559.1
OU416560.1
OU416561.1
OU416562.1
OU416563.1
OU416564.1
OU416565.1
OU416566.1
OU416567.1
OU416568.1
OU416569.1
OU416570.1
OU416571.1
OU416572.1
OU416573.1
OU416574.1
OU416575.1
OU416576.1
OU416577.1
OU416578.1
OU416579.1
OU416580.1
OU416581.1
OU416582.1
OU416583.1
OU416584.1
OU416585.1
OU416586.1
OU416587.1
OU416588.1
OU416589.1
OU416590.1
OU416591.1
OU416592.1
OU416593.1
OU416594.1
OU416595.1
OU416596.1
OU416597.1
OU416598.1
OU416599.1
OU416600.1
OU416601.1
OU416602.1
OU416603.1
OU416604.1
OU416605.1
OU416606.1
OU416607.1
OU416608.1
OU416609.1
OU416610.1
OU416611.1
OU416612.1
OU416613.1
OU416614.1
OU416615.1
OU416616.1
OU416617.1
OU416618.1
OU416619.1
OU416620.1
OU416621.1
OU416622.1
OU416623.1
OU416624.1
OU416625.1
OU416626.1
OU416627.1
OU416628.1
OU416629.1
OU416630.1
OU416631.1
OU416632.1
OU416633.1
OU416634.1
OU416635.1
OU416636.1
OU416637.1
OU416638.1
OU416639.1
OU416640.1
OU416641.1
OU416642.1
OU416643.1
OU416644.1
OU416645.1
OU416646.1
OU416647.1
OU416648.1
OU416649.1
OU416650.1
OU416651.1
OU416652.1
OU416653.1
OU416654.1
OU416655.1
OU416656.1
OU416657.1
OU416658.1
OU416659.1
OU416660.1
OU416661.1
OU416662.1
OU416663.1
OU416664.1
OU416665.1
OU416666.1
OU416667.1
OU416668.1
OU416669.1
OU416670.1
OU416671.1
OU416672.1
OU416673.1
OU416674.1
OU416675.1
OU416676.1
OU416677.1
OU416678.1
OU416679.1
OU416680.1
OU416681.1
OU416682.1
OU416683.1
OU416684.1
OU416685.1
OU416686.1
OU416687.1
OU416688.1
OU416689.1
OU416690.1
OU416691.1
OU416692.1
OU416693.1
OU416694.1
OU416695.1
OU416696.1
OU416697.1
OU416698.1
OU416699.1
OU416700.1
OU416701.1
OU416702.1
OU416703.1
OU416704.1
OU416705.1
OU416706.1
OU416707.1
OU416708.1
OU416709.1
OU416710.1
OU416711.1
OU416712.1
OU416713.1
OU416714.1
OU416715.1
OU416716.1
OU416717.1
OU416718.1
OU416719.1
OU416720.1
OU416721.1
OU416722.1
OU416723.1
OU416724.1
OU416725.1
OU416726.1
OU416727.1
OU416728.1
OU416729.1
OU416730.1
OU416731.1
OU416732.1
OU416733.1
OU416734.1
OU416735.1
OU416736.1
OU416737.1
OU416738.1
OU416739.1
OU416740.1
OU416741.1
OU416742.1
OU416743.1
OU416744.1
OU416745.1
OU416746.1
OU416747.1
OU416748.1
OU416749.1
OU416750.1
OU416751.1
OU416752.1
OU416753.1
OU416754.1
OU416755.1
OU416756.1
OU416757.1
OU416758.1
OU416759.1
OU416760.1
OU416761.1
OU416762.1
OU416763.1
OU416764.1
OU416765.1
OU416766.1
OU416767.1
OU416768.1
OU416769.1
OU416770.1
OU416771.1
OU416772.1
OU416773.1
OU416774.1
OU416775.1
OU416776.1
OU416777.1
OU416778.1
OU416779.1
OU416780.1
OU416781.1
OU416782.1
OU416783.1
OU416784.1
OU416785.1
OU416786.1
OU416787.1
OU416788.1
OU416789.1
OU416790.1
OU416791.1
OU416792.1
OU416793.1
OU416794.1
OU416795.1
OU416796.1
OU416797.1
OU416798.1
OU416799.1
OU416800.1
OU416801.1
OU416802.1
OU416803.1
OU416804.1
OU416805.1
OU416806.1
OU416807.1
OU416808.1
OU416809.1
OU416810.1
OU416811.1
OU416812.1
OU416813.1
OU416814.1
OU416815.1
OU416816.1
OU416817.1
OU416818.1
OU416819.1
OU416820.1
OU416821.1
OU416822.1
OU416823.1
OU416824.1
OU416825.1
OU416826.1
OU416827.1
OU416828.1
OU416829.1
OU416830.1
OU416831.1
OU416832.1
OU416833.1
OU416834.1
OU416835.1
OU416836.1
OU416837.1
OU416838.1
OU416839.1
OU416840.1
OU416841.1
OU416842.1
OU416843.1
OU416844.1
OU416845.1
OU416846.1
OU416847.1
OU416848.1
OU416849.1
OU416850.1
OU416851.1
OU416852.1
OU416853.1
OU416854.1
OU416855.1
OU416856.1
OU416857.1
OU416858.1
OU416859.1
OU416860.1
OU416861.1
OU416862.1
OU416863.1
OU416864.1
OU416865.1
OU416866.1
OU416867.1
OU416868.1
OU416869.1
OU416870.1
OU416871.1
OU416872.1
OU416873.1
OU416874.1
OU416875.1
OU416876.1
OU416877.1
OU416878.1
OU416879.1
OU416880.1
OU416881.1
OU416882.1
OU416883.1
OU416884.1
OU416885.1
OU416886.1
OU416887.1
OU416888.1
OU416889.1
OU416890.1
OU416891.1
OU416892.1
OU416893.1
OU416894.1
OU416895.1
OU416896.1
OU416897.1
OU416898.1
OU416899.1
OU416900.1
OU416901.1
OU416902.1
OU416903.1
OU416904.1
OU416905.1
OU416906.1
OU416907.1
OU416908.1
OU416909.1
OU416910.1
OU416911.1
OU416912.1
OU416913.1
OU416914.1
OU416915.1
OU416916.1
OU416917.1
OU416918.1
OU416919.1
OU416920.1
OU416921.1
OU416922.1
OU416923.1
OU416924.1
OU416925.1
OU416926.1
OU416927.1
OU416928.1
OU416929.1
OU416930.1
OU416931.1
OU416932.1
OU416933.1
OU416934.1
OU416935.1
OU416936.1
OU416937.1
OU416938.1
OU416939.1
OU416940.1
OU416941.1
OU416942.1
OU416943.1
OU416944.1
OU416945.1
OU416946.1
OU416947.1
OU416948.1
OU416949.1
OU416950.1
OU416951.1
OU416952.1
OU416953.1
OU416954.1
OU416955.1
OU416956.1
OU416957.1
OU416958.1
OU416959.1
OU416960.1
OU416961.1
OU416962.1
OU416963.1
OU416964.1
OU416965.1
OU416966.1
OU416967.1
OU416968.1
OU416969.1
OU416970.1
OU416971.1
OU416972.1
OU416973.1
OU416974.1
OU416975.1
OU416976.1
OU416977.1
OU416978.1
OU416979.1
OU416980.1
OU416981.1
OU416982.1
OU416983.1
OU416984.1
OU416985.1
OU416986.1
OU416987.1
OU416988.1
OU416989.1
OU416990.1
OU416991.1
OU416992.1
OU416993.1
OU416994.1
OU416995.1
OU416996.1
OU416997.1
OU416998.1
OU416999.1
OU417000.1
OU417001.1
OU417002.1
OU417003.1
OU417004.1
OU417005.1
OU417006.1
OU417007.1
OU417008.1
OU417009.1
OU417010.1
OU417011.1
OU417012.1
OU417013.1
OU417014.1
OU417015.1
OU417016.1
OU417017.1
OU417018.1
OU417019.1
OU417020.1
OU417021.1
OU417022.1
OU417023.1
OU417024.1
OU417025.1
OU417026.1
OU417027.1
OU417028.1
OU417029.1
OU417030.1
OU417031.1
OU417032.1
OU417033.1
OU417034.1
OU417035.1
OU417036.1
OU417037.1
OU417038.1
OU417039.1
OU417040.1
OU417041.1
OU417042.1
OU417043.1
OU417044.1
OU417045.1
OU417046.1
OU417047.1
OU417048.1
OU417049.1
OU417050.1
OU417051.1
OU417052.1
OU417053.1
OU417054.1
OU417055.1
OU417056.1
OU417057.1
OU417058.1
OU417059.1
OU417060.1
OU417061.1
OU417062.1
OU417063.1
OU417064.1
OU417065.1
OU417066.1
OU417067.1
OU417068.1
OU417069.1
OU417070.1
OU417071.1
OU417072.1
OU417073.1
OU417074.1
OU417075.1
OU417076.1
OU417077.1
OU417078.1
OU417079.1
OU417080.1
OU417081.1
OU417082.1
OU417083.1
OU417084.1
OU417085.1
OU417086.1
OU417087.1
OU417088.1
OU417089.1
OU417090.1
OU417091.1
OU417092.1
OU417093.1
OU417094.1
OU417095.1
OU417096.1
OU417097.1
OU417098.1
OU417099.1
OU417100.1
OU417101.1
OU417102.1
OU417103.1
OU417104.1
OU417105.1
OU417106.1
OU417107.1
OU417108.1
OU417109.1
OU417110.1
OU417111.1
OU417112.1
OU417113.1
OU417114.1
OU417115.1
OU417116.1
OU417117.1
OU417118.1
OU417119.1
OU417120.1
OU417121.1
OU417122.1
OU417123.1
OU417124.1
OU417125.1
OU417126.1
OU417127.1
OU417128.1
OU417129.1
OU417130.1
OU417131.1
OU417132.1
OU417133.1
OU417134.1
OU417135.1
OU417136.1
OU417137.1
OU417138.1
OU417139.1
OU417140.1
OU417141.1
OU417142.1
OU417143.1
OU417144.1
OU417145.1
OU417146.1
OU417147.1
OU417148.1
OU417149.1
OU417150.1
OU417151.1
OU417152.1
OU417153.1
OU417154.1
OU417155.1
OU417156.1
OU417157.1
OU417158.1
OU417159.1
OU417160.1
OU417161.1
OU417162.1
OU417163.1
OU417164.1
OU417165.1
OU417166.1
OU417167.1
OU417168.1
OU417169.1
OU417170.1
OU417171.1
OU417172.1
OU417173.1
OU417174.1
OU417175.1
OU417176.1
OU417177.1
OU417178.1
OU417179.1
OU417180.1
OU417181.1
OU417182.1
OU417183.1
OU417184.1
OU417185.1
OU417186.1
OU417187.1
OU417188.1
OU417189.1
OU417190.1
OU417191.1
OU417192.1
OU417193.1
OU417194.1
OU417195.1
OU417196.1
OU417197.1
OU417198.1
OU417199.1
OU417200.1
OU417201.1
OU417202.1
OU417203.1
OU417204.1
OU417205.1
OU417206.1
OU417207.1
OU417208.1
OU417209.1
OU417210.1
OU417211.1
OU417212.1
OU417213.1
OU417214.1
OU417215.1
OU417216.1
OU417217.1
OU417218.1
OU417219.1
OU417220.1
OU417221.1
OU417222.1
OU417223.1
OU417224.1
OU417225.1
OU417226.1
OU417227.1
OU417228.1
OU417229.1
OU417230.1
OU417231.1
OU417232.1
OU417233.1
OU417234.1
OU417235.1
OU417236.1
OU417237.1
OU417238.1
OU417239.1
OU417240.1
OU417241.1
OU417242.1
OU417243.1
OU417244.1
OU417245.1
OU417246.1
OU417247.1
OU417248.1
OU417249.1
OU417250.1
OU417251.1
OU417252.1
OU417253.1
OU417254.1
OU417255.1
OU417256.1
OU417257.1
OU417258.1
OU417259.1
OU417260.1
OU417261.1
OU417262.1
OU417263.1
OU417264.1
OU417265.1
OU417266.1
OU417267.1
OU417268.1
OU417269.1
OU417270.1
OU417271.1
OU417272.1
OU417273.1
OU417274.1
OU417275.1
OU417276.1
OU417277.1
OU417278.1
OU417279.1
OU417280.1
OU417281.1
OU417282.1
OU417283.1
OU417284.1
OU417285.1
OU417286.1
OU417287.1
OU417288.1
OU417289.1
OU417290.1
OU417291.1
OU417292.1
OU417293.1
OU417294.1
OU417295.1
OU417296.1
OU417297.1
OU417298.1
OU417299.1
OU417300.1
OU417301.1
OU417302.1
OU417303.1
OU417304.1
OU417305.1
OU417306.1
OU417307.1
OU417308.1
OU417309.1
OU417310.1
OU417311.1
OU417312.1
OU417313.1
OU417314.1
OU417315.1
OU417316.1
OU417317.1
OU417318.1
OU417319.1
OU417320.1
OU417321.1
OU417322.1
OU417323.1
OU417324.1
OU417325.1
OU417326.1
OU417327.1
OU417328.1
OU417329.1
OU417330.1
OU417331.1
OU417332.1
OU417333.1
OU417334.1
OU417335.1
OU417336.1
OU417337.1
OU417338.1
OU417339.1
OU417340.1
OU417341.1
OU417342.1
OU417343.1
OU417344.1
OU417345.1
OU417346.1
OU417347.1
OU417348.1
OU417349.1
OU417350.1
OU417351.1
OU417352.1
OU417353.1
OU417354.1
OU417355.1
OU417356.1
OU417357.1
OU417358.1
OU417359.1
OU417360.1
OU417361.1
OU417362.1
OU417363.1
OU417364.1
OU417365.1
OU417366.1
OU417367.1
OU417368.1
OU417369.1
OU417370.1
OU417371.1
OU417372.1
OU417373.1
OU417375.1
OU417376.1
OU417377.1
OU417378.1
OU417379.1
OU417380.1
OU417381.1
OU417382.1
OU417383.1
OU417384.1
OU417385.1
OU417386.1
OU417387.1
OU417388.1
OU417389.1
OU417390.1
OU417391.1
OU417392.1
OU417393.1
OU417394.1
OU417395.1
OU417396.1
OU417397.1
OU417398.1
OU417399.1
OU417400.1
OU417401.1
OU417402.1
OU417403.1
OU417404.1
OU417405.1
OU417406.1
OU417407.1
OU417408.1
OU417409.1
OU417410.1
OU417411.1
OU417412.1
OU417413.1
OU417414.1
OU417415.1
OU417416.1
OU417417.1
OU417418.1
OU417419.1
OU417420.1
OU417421.1
OU417422.1
OU417423.1
OU417424.1
OU417425.1
OU417426.1
OU417427.1
OU417428.1
OU417429.1
OU417430.1
OU417431.1
OU417432.1
OU417433.1
OU417434.1
OU417435.1
OU417436.1
OU417437.1
OU417438.1
OU417439.1
OU417440.1
OU417441.1
OU417442.1
OU417443.1
OU417444.1
OU417445.1
OU417446.1
OU417447.1
OU417448.1
OU417449.1
OU417450.1
OU417451.1
OU417452.1
OU417453.1
OU417454.1
OU417455.1
OU417456.1
OU417457.1
OU417458.1
OU417459.1
OU417460.1
OU417461.1
OU417462.1
OU417463.1
OU417464.1
OU417465.1
OU417466.1
OU417467.1
OU417468.1
OU417469.1
OU417470.1
OU417471.1
OU417472.1
OU417473.1
OU417474.1
OU417475.1
OU417476.1
OU417477.1
OU417478.1
OU417479.1
OU417480.1
OU417481.1
OU417482.1
OU417483.1
OU417484.1
OU417485.1
OU417486.1
OU417487.1
OU417488.1
OU417489.1
OU417490.1
OU417491.1
OU417492.1
OU417493.1
OU417494.1
OU417495.1
OU417496.1
OU417497.1
OU417498.1
OU417499.1
OU417500.1
OU417501.1
OU417502.1
OU417503.1
OU417504.1
OU417505.1
OU417506.1
OU417507.1
OU417508.1
OU417509.1
OU417510.1
OU417511.1
OU417512.1
OU417513.1
OU417514.1
OU417515.1
OU417516.1
OU417517.1
OU417518.1
OU417519.1
OU417520.1
OU417521.1
OU417522.1
OU417523.1
OU417524.1
OU417525.1
OU417526.1
OU417527.1
OU417528.1
OU417529.1
OU417530.1
OU417531.1
OU417532.1
OU417533.1
OU417534.1
OU417535.1
OU417536.1
OU417537.1
OU417538.1
OU417539.1
OU417540.1
OU417541.1
OU417542.1
OU417543.1
OU417544.1
OU417545.1
OU417546.1
OU417547.1
OU417548.1
OU417549.1
OU417550.1
OU417551.1
OU417552.1
OU417553.1
OU417554.1
OU417555.1
OU417556.1
OU417557.1
OU417558.1
OU417559.1
OU417560.1
OU417561.1
OU417562.1
OU417563.1
OU417564.1
OU417565.1
OU417566.1
OU417567.1
OU417568.1
OU417569.1
OU417570.1
OU417571.1
OU417572.1
OU417573.1
OU417574.1
OU417575.1
OU417576.1
OU417577.1
OU417578.1
OU417579.1
OU417580.1
OU417581.1
OU417582.1
OU417583.1
OU417584.1
OU417585.1
OU417586.1
OU417587.1
OU417588.1
OU417589.1
OU417590.1
OU417591.1
OU417592.1
OU417593.1
OU417594.1
OU417595.1
OU417596.1
OU417597.1
OU417598.1
OU417599.1
OU417600.1
OU417601.1
OU417602.1
OU417603.1
OU417604.1
OU417605.1
OU417606.1
OU417607.1
OU417608.1
OU417609.1
OU417610.1
OU417611.1
OU417612.1
OU417613.1
OU417614.1
OU417615.1
OU417616.1
OU417617.1
OU417618.1
OU417619.1
OU417620.1
OU417621.1
OU417622.1
OU417623.1
OU417624.1
OU417625.1
OU417626.1
OU417627.1
OU417628.1
OU417629.1
OU417630.1
OU417631.1
OU417632.1
OU417633.1
OU417634.1
OU417635.1
OU417636.1
OU417637.1
OU417638.1
OU417639.1
OU417640.1
OU417641.1
OU417642.1
OU417643.1
OU417644.1
OU417645.1
OU417646.1
OU417647.1
OU417648.1
OU417649.1
OU417650.1
OU417651.1
OU417652.1
OU417653.1
OU417654.1
OU417655.1
OU417656.1
OU417657.1
OU417658.1
OU417659.1
OU417660.1
OU417661.1
OU417662.1
OU417663.1
OU417664.1
OU417665.1
OU417666.1
OU417667.1
OU417668.1
OU417669.1
OU417670.1
OU417671.1
OU417672.1
OU417673.1
OU417674.1
OU417675.1
OU417676.1
OU417677.1
OU417678.1
OU417679.1
OU417680.1
OU417681.1
OU417682.1
OU417683.1
OU417684.1
OU417685.1
OU417686.1
OU417687.1
OU417688.1
OU417689.1
OU417690.1
OU417691.1
OU417692.1
OU417693.1
OU417694.1
OU417695.1
OU417696.1
OU417697.1
OU417698.1
OU417699.1
OU417700.1
OU417701.1
OU417702.1
OU417703.1
OU417704.1
OU417705.1
OU417706.1
OU417707.1
OU417708.1
OU417709.1
OU417710.1
OU417711.1
OU417712.1
OU417713.1
OU417714.1
OU417715.1
OU417716.1
OU417717.1
OU417718.1
OU417719.1
OU417720.1
OU417721.1
OU417722.1
OU417723.1
OU417724.1
OU417725.1
OU417726.1
OU417727.1
OU417728.1
OU417729.1
OU417730.1
OU417731.1
OU417732.1
OU417733.1
OU417734.1
OU417735.1
OU417736.1
OU417737.1
OU417738.1
OU417739.1
OU417740.1
OU417741.1
OU417742.1
OU417743.1
OU417744.1
OU417745.1
OU417746.1
OU417747.1
OU417748.1
OU417749.1
OU417750.1
OU417751.1
OU417752.1
OU417753.1
OU417754.1
OU417755.1
OU417756.1
OU417757.1
OU417758.1
OU417759.1
OU417760.1
OU417761.1
OU417762.1
OU417763.1
OU417764.1
OU417765.1
OU417766.1
OU417767.1
OU417768.1
OU417769.1
OU417770.1
OU417771.1
OU417772.1
OU417773.1
OU417774.1
OU417775.1
OU417776.1
OU417777.1
OU417778.1
OU417779.1
OU417780.1
OU417781.1
OU417782.1
OU417783.1
OU417784.1
OU417785.1
OU417786.1
OU417787.1
OU417788.1
OU417789.1
OU417790.1
OU417791.1
OU417792.1
OU417793.1
OU417794.1
OU417795.1
OU417796.1
OU417797.1
OU417798.1
OU417799.1
OU417800.1
OU417801.1
OU417802.1
OU417803.1
OU417804.1
OU417805.1
OU417806.1
OU417807.1
OU417808.1
OU417809.1
OU417810.1
OU417811.1
OU417812.1
OU417813.1
OU417814.1
OU417815.1
OU417816.1
OU417817.1
OU417818.1
OU417819.1
OU417820.1
OU417821.1
OU417822.1
OU417823.1
OU417824.1
OU417825.1
OU417826.1
OU417827.1
OU417828.1
OU417829.1
OU417830.1
OU417831.1
OU417832.1
OU417833.1
OU417834.1
OU417835.1
OU417836.1
OU417837.1
OU417838.1
OU417839.1
OU417840.1
OU417841.1
OU417842.1
OU417843.1
OU417844.1
OU417845.1
OU417846.1
OU417847.1
OU417848.1
OU417849.1
OU417850.1
OU417851.1
OU417852.1
OU417853.1
OU417854.1
OU417855.1
OU417856.1
OU417857.1
OU417858.1
OU417859.1
OU417860.1
OU417861.1
OU417862.1
OU417863.1
OU417864.1
OU417865.1
OU417866.1
OU417867.1
OU417868.1
OU417869.1
OU417870.1
OU417871.1
OU417872.1
OU417873.1
OU417874.1
OU417875.1
OU417876.1
OU417877.1
OU417878.1
OU417879.1
OU417880.1
OU417881.1
OU417882.1
OU417883.1
OU417884.1
OU417885.1
OU417886.1
OU417887.1
OU417888.1
OU417889.1
OU417890.1
OU417891.1
OU417892.1
OU417893.1
OU417894.1
OU417895.1
OU417896.1
OU417897.1
OU417898.1
OU417899.1
OU417900.1
OU417901.1
OU417902.1
OU417903.1
OU417904.1
OU417905.1
OU417906.1
OU417907.1
OU417908.1
OU417909.1
OU417910.1
OU417911.1
OU417912.1
OU417913.1
OU417914.1
OU417915.1
OU417916.1
OU417917.1
OU417918.1
OU417919.1
OU417920.1
OU417921.1
OU417922.1
OU417923.1
OU417924.1
OU417925.1
OU417926.1
OU417927.1
OU417928.1
OU417929.1
OU417930.1
OU417931.1
OU417932.1
OU417933.1
OU417934.1
OU417935.1
OU417936.1
OU417937.1
OU417938.1
OU417939.1
OU417940.1
OU417941.1
OU417942.1
OU417943.1
OU417944.1
OU417945.1
OU417946.1
OU417947.1
OU417948.1
OU417949.1
OU417950.1
OU417951.1
OU417952.1
OU417953.1
OU417954.1
OU417955.1
OU417956.1
OU417957.1
OU417958.1
OU417959.1
OU417960.1
OU417961.1
OU417962.1
OU417963.1
OU417964.1
OU417965.1
OU417966.1
OU417967.1
OU417968.1
OU417969.1
OU417970.1
OU417971.1
OU417972.1
OU417973.1
OU417974.1
OU417975.1
OU417976.1
OU417977.1
OU417978.1
OU417979.1
OU417980.1
OU417981.1
OU417982.1
OU417983.1
OU417984.1
OU417985.1
OU417986.1
OU417987.1
OU417988.1
OU417989.1
OU417990.1
OU417991.1
OU417992.1
OU417993.1
OU417994.1
OU417995.1
OU417996.1
OU417997.1
OU417998.1
OU417999.1
OU418000.1
OU418001.1
OU418002.1
OU418003.1
OU418004.1
OU418005.1
OU418006.1
OU418007.1
OU418008.1
OU418009.1
OU418010.1
OU418011.1
OU418012.1
OU418013.1
OU418014.1
OU418015.1
OU418016.1
OU418017.1
OU418018.1
OU418019.1
OU418020.1
OU418021.1
OU418022.1
OU418023.1
OU418024.1
OU418025.1
OU418026.1
OU418027.1
OU418028.1
OU418029.1
OU418030.1
OU418031.1
OU418032.1
OU418033.1
OU418034.1
OU418035.1
OU418036.1
OU418037.1
OU418038.1
OU418039.1
OU418040.1
OU418041.1
OU418042.1
OU418043.1
OU418044.1
OU418045.1
OU418046.1
OU418047.1
OU418048.1
OU418049.1
OU418050.1
OU418051.1
OU418052.1
OU418053.1
OU418054.1
OU418055.1
OU418056.1
OU418057.1
OU418058.1
OU418059.1
OU418060.1
OU418061.1
OU418062.1
OU418063.1
OU418064.1
OU418065.1
OU418066.1
OU418067.1
OU418068.1
OU418069.1
OU418070.1
OU418071.1
OU418072.1
OU418073.1
OU418074.1
OU418075.1
OU418076.1
OU418077.1
OU418078.1
OU418079.1
OU418080.1
OU418081.1
OU418082.1
OU418083.1
OU418084.1
OU418085.1
OU418086.1
OU418087.1
OU418088.1
OU418089.1
OU418090.1
OU418091.1
OU418092.1
OU418093.1
OU418094.1
OU418095.1
OU418096.1
OU418097.1
OU418098.1
OU418099.1
OU418100.1
OU418101.1
OU418102.1
OU418103.1
OU418104.1
OU418105.1
OU418106.1
OU418107.1
OU418108.1
OU418109.1
OU418110.1
OU418111.1
OU418112.1
OU418113.1
OU418114.1
OU418115.1
OU418116.1
OU418117.1
OU418118.1
OU418119.1
OU418120.1
OU418121.1
OU418122.1
OU418123.1
OU418124.1
OU418125.1
OU418126.1
OU418127.1
OU418128.1
OU418129.1
OU418130.1
OU418131.1
OU418132.1
OU418133.1
OU418134.1
OU418135.1
OU418136.1
OU418137.1
OU418138.1
OU418139.1
OU418140.1
OU418141.1
OU418142.1
OU418143.1
OU418144.1
OU418145.1
OU418146.1
OU418147.1
OU418148.1
OU418149.1
OU418150.1
OU418151.1
OU418152.1
OU418153.1
OU418154.1
OU418155.1
OU418156.1
OU418157.1
OU418158.1
OU418159.1
OU418160.1
OU418161.1
OU418162.1
OU418163.1
OU418164.1
OU418165.1
OU418166.1
OU418167.1
OU418168.1
OU418169.1
OU418170.1
OU418171.1
OU418172.1
OU418173.1
OU418174.1
OU418175.1
OU418176.1
OU418177.1
OU418178.1
OU418179.1
OU418180.1
OU418181.1
OU418182.1
OU418183.1
OU418184.1
OU418185.1
OU418186.1
OU418187.1
OU418188.1
OU418189.1
OU418190.1
OU418191.1
OU418192.1
OU418193.1
OU418194.1
OU418195.1
OU418196.1
OU418197.1
OU418198.1
OU418199.1
OU418200.1
OU418201.1
OU418202.1
OU418203.1
OU418204.1
OU418205.1
OU418206.1
OU418207.1
OU418208.1
OU418209.1
OU418210.2
OU418211.1
OU418212.1
OU418213.1
OU418214.1
OU418215.1
OU418216.1
OU418217.1
OU418218.1
OU418219.1
OU418220.1
OU418221.1
OU418222.1
OU418223.1
OU418224.1
OU418225.1
OU418226.1
OU418227.1
OU418228.1
OU418229.1
OU418230.1
OU418231.1
OU418232.1
OU418233.1
OU418234.1
OU418235.1
OU418236.1
OU418237.1
OU418238.1
OU418239.1
OU418240.1
OU418241.1
OU418242.1
OU418243.1
OU418244.1
OU418245.1
OU418246.1
OU418247.1
OU418248.1
OU418249.1
OU418250.1
OU418251.1
OU418252.1
OU418253.1
OU418254.1
OU418255.1
OU418256.1
OU418257.1
OU418258.1
OU418259.1
OU418260.1
OU418261.1
OU418262.1
OU418263.1
OU418264.1
OU418265.1
OU418266.1
OU418267.1
OU418268.1
OU418269.1
OU418270.1
OU418271.1
OU418272.1
OU418273.1
OU418274.1
OU418275.1
OU418276.1
OU418277.1
OU418278.1
OU418279.1
OU418280.1
OU418281.1
OU418282.1
OU418283.1
OU418284.1
OU418285.1
OU418286.1
OU418287.1
OU418288.1
OU418289.1
OU418290.1
OU418291.1
OU418292.1
OU418293.1
OU418294.1
OU418295.1
OU418296.1
OU418297.1
OU418298.1
OU418299.1
OU418300.1
OU418301.1
OU418302.1
OU418303.1
OU418304.1
OU418305.1
OU418306.1
OU418307.1
OU418308.1
OU418309.1
OU418310.1
OU418311.1
OU418312.1
OU418313.1
OU418314.1
OU418315.1
OU418316.1
OU418317.1
OU418318.1
OU418319.1
OU418320.1
OU418321.1
OU418322.1
OU418323.1
OU418324.1
OU418325.1
OU418326.1
OU418327.1
OU418328.1
OU418329.1
OU418330.1
OU418331.1
OU418332.1
OU418333.1
OU418334.1
OU418335.1
OU418336.1
OU418337.1
OU418338.1
OU418339.1
OU418340.1
OU418341.1
OU418342.1
OU418343.1
OU418344.1
OU418345.1
OU418346.1
OU418347.1
OU418348.1
OU418349.1
OU418350.1
OU418351.1
OU418352.1
OU418353.1
OU418354.1
OU418355.1
OU418356.1
OU418357.1
OU418358.1
OU418359.1
OU418360.1
OU418361.1
OU418362.1
OU418363.1
OU418364.1
OU418365.1
OU418366.1
OU418367.1
OU418368.1
OU418369.1
OU418370.1
OU418371.1
OU418372.1
OU418373.1
OU418374.1
OU418375.1
OU418376.1
OU418377.1
OU418378.1
OU418379.1
OU418380.1
OU418381.1
OU418382.1
OU418383.1
OU418384.1
OU418385.1
OU418386.1
OU418387.1
OU418388.1
OU418389.1
OU418390.1
OU418391.1
OU418392.1
OU418393.1
OU418394.1
OU418395.1
OU418396.1
OU418397.1
OU418398.1
OU418399.1
OU418400.1
OU418401.1
OU418402.1
OU418403.1
OU418404.1
OU418405.1
OU418406.1
OU418407.1
OU418408.1
OU418409.1
OU418410.1
OU418411.1
OU418412.1
OU418413.1
OU418414.1
OU418415.1
OU418416.1
OU418417.1
OU418418.1
OU418419.1
OU418420.1
OU418421.1
OU418422.1
OU418423.1
OU418424.1
OU418425.1
OU418426.1
OU418427.1
OU418428.1
OU418429.1
OU418430.1
OU418431.1
OU418432.1
OU418433.1
OU418434.1
OU418435.1
OU418436.1
OU418437.1
OU418438.1
OU418439.1
OU418440.1
OU418441.1
OU418442.1
OU418443.1
OU418444.1
OU418445.1
OU418446.1
OU418447.1
OU418448.1
OU418449.1
OU418450.1
OU418451.1
OU418452.1
OU418453.1
OU418454.1
OU418455.1
OU418456.1
OU418457.1
OU418458.1
OU418459.1
OU418460.1
OU418461.1
OU418462.1
OU418463.1
OU418464.1
OU418465.1
OU418466.1
OU418467.1
OU418468.1
OU418469.1
OU418470.1
OU418471.1
OU418472.1
OU418473.1
OU418474.1
OU418475.1
OU418476.1
OU418477.1
OU418478.1
OU418479.1
OU418480.1
OU418481.1
OU418482.1
OU418483.1
OU418484.1
OU418485.1
OU418486.1
OU418487.1
OU418488.1
OU418489.1
OU418490.1
OU418491.1
OU418492.1
OU418493.1
OU418494.1
OU418495.1
OU418496.1
OU418497.1
OU418498.1
OU418499.1
OU418500.1
OU418501.1
OU418502.1
OU418503.1
OU418504.1
OU418505.1
OU418506.1
OU418507.1
OU418508.1
OU418509.1
OU418510.1
OU418511.1
OU418512.1
OU418513.1
OU418514.1
OU418515.1
OU418516.1
OU418517.1
OU418518.1
OU418519.1
OU418520.1
OU418521.1
OU418522.1
OU418523.1
OU418524.1
OU418525.1
OU418526.1
OU418527.1
OU418528.1
OU418529.1
OU418530.1
OU418531.1
OU418532.1
OU418533.1
OU418534.1
OU418535.1
OU418536.1
OU418537.1
OU418538.1
OU418539.1
OU418540.1
OU418541.1
OU418542.1
OU418543.1
OU418544.1
OU418545.1
OU418546.1
OU418547.1
OU418548.1
OU418549.1
OU418550.1
OU418551.1
OU418552.1
OU418553.1
OU418554.1
OU418555.1
OU418556.1
OU418557.1
OU418558.1
OU418559.1
OU418560.1
OU418561.1
OU418562.1
OU418563.1
OU418564.1
OU418565.1
OU418566.1
OU418567.1
OU418568.1
OU418569.1
OU418570.1
OU418571.1
OU418572.1
OU418573.1
OU418574.1
OU418575.1
OU418576.1
OU418577.1
OU418578.1
OU418579.1
OU418580.1
OU418581.1
OU418582.1
OU418583.1
OU418584.1
OU418585.1
OU418586.1
OU418587.1
OU418588.1
OU418589.1
OU418590.1
OU418591.1
OU418592.1
OU418593.1
OU418594.1
OU418595.1
OU418596.1
OU418597.1
OU418598.1
OU418599.1
OU418600.1
OU418601.1
OU418602.1
OU418603.1
OU418604.1
OU418605.1
OU418606.1
OU418607.1
OU418608.1
OU418609.1
OU418610.1
OU418611.1
OU418612.1
OU418613.1
OU418614.1
OU418615.1
OU418616.1
OU418617.1
OU418618.1
OU418619.1
OU418620.1
OU418621.1
OU418622.1
OU418623.1
OU418624.1
OU418625.1
OU418626.1
OU418627.1
OU418628.1
OU418629.1
OU418630.1
OU418631.1
OU418632.1
OU418633.1
OU418634.1
OU418635.1
OU418636.1
OU418637.1
OU418638.1
OU418639.1
OU418640.1
OU418641.1
OU418642.1
OU418643.1
OU418644.1
OU418645.1
OU418646.1
OU418647.1
OU418648.1
OU418649.1
OU418650.1
OU418651.1
OU418652.1
OU418653.1
OU418654.1
OU418655.1
OU418656.1
OU418657.1
OU418658.1
OU418659.1
OU418660.1
OU418661.1
OU418662.1
OU418663.1
OU418664.1
OU418665.1
OU418666.1
OU418667.1
OU418668.1
OU418669.1
OU418670.1
OU418671.1
OU418672.1
OU418673.1
OU418674.1
OU418675.1
OU418676.1
OU418677.1
OU418678.1
OU418679.1
OU418680.1
OU418681.1
OU418682.1
OU418683.1
OU418684.1
OU418685.1
OU418686.1
OU418687.1
OU418688.1
OU418689.1
OU418690.1
OU418691.1
OU418692.1
OU418693.1
OU418694.1
OU418695.1
OU418696.1
OU418697.1
OU418698.1
OU418699.1
OU418700.1
OU418701.1
OU418702.1
OU418703.1
OU418704.1
OU418705.1
OU418706.1
OU418707.1
OU418708.1
OU418709.1
OU418710.1
OU418711.1
OU418712.1
OU418713.1
OU418714.1
OU418715.1
OU418716.1
OU418717.1
OU418718.1
OU418719.1
OU418720.1
OU418721.1
OU418722.1
OU418723.1
OU418724.1
OU418725.1
OU418726.1
OU418727.1
OU418728.1
OU418729.1
OU418730.1
OU418731.1
OU418732.1
OU418733.1
OU418734.1
OU418735.1
OU418736.1
OU418737.1
OU418738.1
OU418739.1
OU418740.1
OU418741.1
OU418742.1
OU418743.1
OU418744.1
OU418745.1
OU418746.1
OU418747.1
OU418748.1
OU418749.1
OU418750.1
OU418751.1
OU418752.1
OU418753.1
OU418754.1
OU418755.1
OU418756.1
OU418757.1
OU418758.1
OU418759.1
OU418760.1
OU418761.1
OU418762.1
OU418763.1
OU418764.1
OU418765.1
OU418766.1
OU418767.1
OU418768.1
OU418769.1
OU418770.1
OU418771.1
OU418772.1
OU418773.1
OU418774.1
OU418775.1
OU418776.1
OU418777.1
OU418778.1
OU418779.1
OU418780.1
OU418781.1
OU418782.1
OU418783.1
OU418784.1
OU418785.1
OU418786.1
OU418787.1
OU418788.1
OU418789.1
OU418790.1
OU418791.1
OU418792.1
OU418793.1
OU418794.1
OU418795.1
OU418796.1
OU418797.1
OU418798.1
OU418799.1
OU418800.1
OU418801.1
OU418802.1
OU418803.1
OU418804.1
OU418805.1
OU418806.1
OU418807.1
OU418808.1
OU418809.1
OU418810.1
OU418811.1
OU418812.1
OU418813.1
OU418814.1
OU418815.1
OU418816.1
OU418817.1
OU418818.1
OU418819.1
OU418820.1
OU418821.1
OU418822.1
OU418823.1
OU418824.1
OU418825.1
OU418826.1
OU418827.1
OU418828.1
OU418829.1
OU418830.1
OU418831.1
OU418832.1
OU418833.1
OU418834.1
OU418835.1
OU418836.1
OU418837.1
OU418838.1
OU418839.1
OU418840.1
OU418841.1
OU418842.1
OU418843.1
OU418844.1
OU418845.1
OU418846.1
OU418847.1
OU418848.1
OU418849.1
OU418850.1
OU418851.1
OU418852.1
OU418853.1
OU418854.1
OU418855.1
OU418856.1
OU418857.1
OU418858.1
OU418859.1
OU418860.1
OU418861.1
OU418862.1
OU418863.1
OU418864.1
OU418865.1
OU418866.1
OU418867.1
OU418868.1
OU418869.1
OU418870.1
OU418871.1
OU418872.1
OU418873.1
OU418874.1
OU418875.1
OU418876.1
OU418877.1
OU418878.1
OU418879.1
OU418880.1
OU418881.1
OU418882.1
OU418883.1
OU418884.1
OU418885.1
OU418886.1
OU418887.1
OU418888.1
OU418889.1
OU418890.1
OU418891.1
OU418892.1
OU418893.1
OU418894.1
OU418895.1
OU418896.1
OU418897.1
OU418898.1
OU418899.1
OU418900.1
OU418901.1
OU418902.1
OU418903.1
OU418904.1
OU418905.1
OU418906.1
OU418907.1
OU418908.1
OU418909.1
OU418910.1
OU418911.1
OU418912.1
OU418913.1
OU418914.1
OU418915.1
OU418916.1
OU418917.1
OU418918.1
OU418919.1
OU418920.1
OU418921.1
OU418922.1
OU418923.1
OU418924.1
OU418925.1
OU418926.1
OU418927.1
OU418928.1
OU418929.1
OU418930.1
OU418931.1
OU418932.1
OU418933.1
OU418934.1
OU418935.1
OU418936.1
OU418937.1
OU418938.1
OU418939.1
OU418940.1
OU418941.1
OU418942.1
OU418943.1
OU418944.1
OU418945.1
OU418946.1
OU418947.1
OU418948.1
OU418949.1
OU418950.1
OU418951.1
OU418952.1
OU418953.1
OU418954.1
OU418955.1
OU418956.1
OU418957.1
OU418958.1
OU418959.1
OU418960.1
OU418961.1
OU418962.1
OU418963.1
OU418964.1
OU418965.1
OU418966.1
OU418967.1
OU418968.1
OU418969.1
OU418970.1
OU418971.1
OU418972.1
OU418973.1
OU418974.1
OU418975.1
OU418976.1
OU418977.1
OU418978.1
OU418979.1
OU418980.1
OU418981.1
OU418982.1
OU418983.1
OU418984.1
OU418985.1
OU418986.1
OU418987.1
OU418988.1
OU418989.1
OU418990.1
OU418991.1
OU418992.1
OU418993.1
OU418994.1
OU418995.1
OU418996.1
OU418997.1
OU418998.1
OU418999.1
OU419000.1
OU419001.1
OU419002.1
OU419003.1
OU419004.1
OU419005.1
OU419006.1
OU419007.1
OU419008.1
OU419009.1
OU419010.1
OU419011.1
OU419012.1
OU419013.1
OU419014.1
OU419015.1
OU419016.1
OU419017.1
OU419018.1
OU419019.1
OU419020.1
OU419021.1
OU419022.1
OU419023.1
OU419024.1
OU419025.1
OU419026.1
OU419027.1
OU419028.1
OU419029.1
OU419030.1
OU419031.1
OU419032.1
OU419033.1
OU419034.1
OU419035.1
OU419036.1
OU419037.1
OU419038.1
OU419039.1
OU419040.1
OU419041.1
OU419042.1
OU419043.1
OU419044.1
OU419045.1
OU419046.1
OU419047.1
OU419048.1
OU419049.1
OU419050.1
OU419051.1
OU419052.1
OU419053.1
OU419054.1
OU419055.1
OU419056.1
OU419057.1
OU419058.1
OU419059.1
OU419060.1
OU419061.1
OU419062.1
OU419063.1
OU419064.1
OU419065.1
OU419066.1
OU419067.1
OU419068.1
OU419069.1
OU419070.1
OU419071.1
OU419072.1
OU419073.1
OU419074.1
OU419075.1
OU419076.1
OU419077.1
OU419078.1
OU419079.1
OU419080.1
OU419081.1
OU419082.1
OU419083.1
OU419084.1
OU419085.1
OU419086.1
OU419087.1
OU419088.1
OU419089.1
OU419090.1
OU419091.1
OU419092.1
OU419093.1
OU419094.1
OU419095.1
OU419096.1
OU419097.1
OU419098.1
OU419099.1
OU419100.1
OU419101.1
OU419102.1
OU419103.1
OU419104.1
OU419105.1
OU419106.1
OU419107.1
OU419108.1
OU419109.1
OU419110.1
OU419111.1
OU419112.1
OU419113.1
OU419114.1
OU419115.1
OU419116.1
OU419117.1
OU419118.1
OU419119.1
OU419120.1
OU419121.1
OU419122.1
OU419123.1
OU419124.1
OU419125.1
OU419126.1
OU419127.1
OU419128.1
OU419129.1
OU419130.1
OU419131.1
OU419132.1
OU419133.1
OU419134.1
OU419135.1
OU419136.1
OU419137.1
OU419138.1
OU419139.1
OU419140.1
OU419141.1
OU419142.1
OU419143.1
OU419144.1
OU419145.1
OU419146.1
OU419147.1
OU419148.1
OU419149.1
OU419150.1
OU419151.1
OU419152.1
OU419153.1
OU419154.1
OU419155.1
OU419156.1
OU419157.1
OU419158.1
OU419159.1
OU419160.1
OU419161.1
OU419162.1
OU419163.1
OU419164.1
OU419165.1
OU419166.1
OU419167.1
OU419168.1
OU419169.1
OU419170.1
OU419171.1
OU419172.1
OU419173.1
OU419174.1
OU419175.1
OU419176.1
OU419177.1
OU419178.1
OU419179.1
OU419180.1
OU419181.1
OU419182.1
OU419183.1
OU419184.1
OU419185.1
OU419186.1
OU419187.1
OU419188.1
OU419189.1
OU419190.1
OU419191.1
OU419192.1
OU419193.1
OU419194.1
OU419195.1
OU419196.1
OU419197.1
OU419198.1
OU419199.1
OU419200.1
OU419201.1
OU419202.1
OU419203.1
OU419204.1
OU419205.1
OU419206.1
OU419207.1
OU419208.1
OU419209.1
OU419210.1
OU419211.1
OU419212.1
OU419213.1
OU419214.1
OU419215.1
OU419216.1
OU419217.1
OU419218.1
OU419219.1
OU419220.1
OU419221.1
OU419222.1
OU419223.1
OU419224.1
OU419225.1
OU419226.1
OU419227.1
OU419228.1
OU419229.1
OU419230.1
OU419231.1
OU419232.1
OU419233.1
OU419234.1
OU419235.1
OU419236.1
OU419237.1
OU419238.1
OU419239.1
OU419240.1
OU419241.1
OU419242.1
OU419243.1
OU419244.1
OU419245.1
OU419246.1
OU419247.1
OU419248.1
OU419249.1
OU419250.1
OU419251.1
OU419252.1
OU419253.1
OU419254.1
OU419255.1
OU419256.1
OU419257.1
OU419258.1
OU419259.1
OU419260.1
OU419261.1
OU419262.1
OU419263.1
OU419264.1
OU419265.1
OU419266.1
OU419267.1
OU419268.1
OU419269.1
OU419270.1
OU419271.1
OU419272.1
OU419273.1
OU419274.1
OU419275.1
OU419276.1
OU419277.1
OU419278.1
OU419279.1
OU419280.1
OU419281.1
OU419282.1
OU419283.1
OU419284.1
OU419285.1
OU419286.1
OU419287.1
OU419288.1
OU419289.1
OU419290.1
OU419291.1
OU419292.1
OU419293.1
OU419294.1
OU419295.1
OU419296.1
OU419297.1
OU419298.1
OU419299.1
OU419300.1
OU419301.1
OU419302.1
OU419303.1
OU419304.1
OU419305.1
OU419306.1
OU419307.1
OU419308.1
OU419309.1
OU419310.1
OU419311.1
OU419312.1
OU419313.1
OU419314.1
OU419315.1
OU419316.1
OU419317.1
OU419318.1
OU419319.1
OU419320.1
OU419321.1
OU419322.1
OU419323.1
OU419324.1
OU419325.1
OU419326.1
OU419327.1
OU419328.1
OU419329.1
OU419330.1
OU419331.1
OU419332.1
OU419333.1
OU419334.1
OU419335.1
OU419336.1
OU419337.1
OU419338.1
OU419339.1
OU419340.1
OU419341.1
OU419342.1
OU419343.1
OU419344.1
OU419345.1
OU419346.1
OU419347.1
OU419348.1
OU419349.1
OU419350.1
OU419351.1
OU419352.1
OU419353.1
OU419354.1
OU419355.1
OU419356.1
OU419357.1
OU419358.1
OU419359.1
OU419360.1
OU419361.1
OU419362.1
OU419363.1
OU419364.1
OU419365.1
OU419366.1
OU419367.1
OU419368.1
OU419369.1
OU419370.1
OU419371.1
OU419372.1
OU419373.1
OU419374.1
OU419375.1
OU419376.1
OU419377.1
OU419378.1
OU419379.1
OU419380.1
OU419381.1
OU419382.1
OU419383.1
OU419384.1
OU419385.1
OU419386.1
OU419387.1
OU419388.1
OU419389.1
OU419390.1
OU419391.1
OU419392.1
OU419393.1
OU419394.1
OU419395.1
OU419396.1
OU419397.1
OU419398.1
OU419399.1
OU419400.1
OU419401.1
OU419402.1
OU419403.1
OU419404.1
OU419405.1
OU419406.1
OU419407.1
OU419408.1
OU419409.1
OU419410.1
OU419411.1
OU419412.1
OU419413.1
OU419414.1
OU419415.1
OU419416.1
OU419417.1
OU419418.1
OU419419.1
OU419420.1
OU419421.1
OU419422.1
OU419423.1
OU419424.1
OU419425.1
OU419426.1
OU419427.1
OU419428.1
OU419429.1
OU419430.1
OU419431.1
OU419432.1
OU419433.1
OU419434.1
OU419435.1
OU419436.1
OU419437.1
OU419438.1
OU419439.1
OU419440.1
OU419441.1
OU419442.1
OU419443.1
OU419444.1
OU419445.1
OU419446.1
OU419447.1
OU419448.1
OU419449.1
OU419450.1
OU419451.1
OU419452.1
OU419453.1
OU419454.2
OU419455.1
OU419456.1
OU419457.1
OU419458.1
OU419459.1
OU419460.1
OU419461.1
OU419462.1
OU419463.1
OU419464.1
OU419465.1
OU419466.1
OU419467.1
OU419468.1
OU419469.1
OU419470.1
OU419471.1
OU419472.1
OU419473.1
OU419474.1
OU419475.1
OU419476.1
OU419477.1
OU419478.1
OU419479.1
OU419480.1
OU419481.1
OU419482.1
OU419483.1
OU419484.1
OU419485.1
OU419486.1
OU419487.1
OU419488.1
OU419489.1
OU419490.1
OU419491.1
OU419492.1
OU419493.1
OU419494.1
OU419495.1
OU419496.1
OU419497.1
OU419498.1
OU419499.1
OU419500.1
OU419501.1
OU419502.1
OU419503.1
OU419504.1
OU419505.1
OU419506.1
OU419507.1
OU419508.1
OU419509.1
OU419510.1
OU419511.1
OU419512.1
OU419513.1
OU419514.1
OU419515.1
OU419516.1
OU419517.1
OU419518.1
OU419519.1
OU419520.1
OU419521.1
OU419522.1
OU419523.1
OU419524.1
OU419525.1
OU419526.1
OU419527.1
OU419528.1
OU419529.1
OU419530.1
OU419531.1
OU419532.1
OU419533.1
OU419534.1
OU419535.1
OU419536.1
OU419537.1
OU419538.1
OU419539.1
OU419540.1
OU419541.1
OU419542.1
OU419543.1
OU419544.1
OU419545.1
OU419546.1
OU419547.1
OU419548.1
OU419549.1
OU419550.1
OU419551.1
OU419552.1
OU419553.1
OU419554.1
OU419555.1
OU419556.1
OU419557.1
OU419558.1
OU419559.1
OU419560.1
OU419561.1
OU419562.1
OU419563.1
OU419564.1
OU419565.1
OU419566.1
OU419567.1
OU419568.1
OU419569.1
OU419570.1
OU419571.1
OU419572.1
OU419573.1
OU419574.1
OU419575.1
OU419576.1
OU419577.1
OU419578.1
OU419579.1
OU419580.1
OU419581.1
OU419582.1
OU419583.1
OU419584.1
OU419585.1
OU419586.1
OU419587.1
OU419588.1
OU419589.1
OU419590.1
OU419591.1
OU419592.1
OU419593.1
OU419594.1
OU419595.1
OU419596.1
OU419597.1
OU419598.1
OU419599.1
OU419600.1
OU419601.1
OU419602.1
OU419603.1
OU419604.1
OU419605.1
OU419606.1
OU419607.1
OU419608.1
OU419609.1
OU419610.1
OU419611.1
OU419612.1
OU419613.1
OU419614.1
OU419615.1
OU419616.1
OU419617.1
OU419618.1
OU419619.1
OU419620.1
OU419621.1
OU419622.1
OU419623.1
OU419624.1
OU419625.1
OU419626.1
OU419627.1
OU419628.1
OU419629.1
OU419630.1
OU419631.1
OU419632.1
OU419633.1
OU419634.1
OU419635.1
OU419636.1
OU419637.1
OU419638.1
OU419639.1
OU419640.1
OU419641.1
OU419642.1
OU419643.1
OU419644.1
OU419645.1
OU419646.1
OU419647.1
OU419648.1
OU419649.1
OU419650.1
OU419651.1
OU419652.1
OU419653.1
OU419654.1
OU419655.1
OU419656.1
OU419657.1
OU419658.1
OU419659.1
OU419660.1
OU419661.1
OU419662.1
OU419663.1
OU419664.1
OU419665.1
OU419666.1
OU419667.1
OU419668.1
OU419669.1
OU419670.1
OU419671.1
OU419672.1
OU419673.1
OU419674.1
OU419675.1
OU419676.1
OU419677.1
OU419678.1
OU419679.1
OU419680.1
OU419681.1
OU419682.1
OU419683.1
OU419684.1
OU419685.1
OU419686.1
OU419687.1
OU419688.1
OU419689.1
OU419690.1
OU419691.1
OU419692.1
OU419693.1
OU419694.1
OU419695.1
OU419696.1
OU419697.1
OU419698.1
OU419699.1
OU419700.1
OU419701.1
OU419702.1
OU419703.1
OU419704.1
OU419705.1
OU419706.1
OU419707.1
OU419708.1
OU419709.1
OU419710.1
OU419711.1
OU419712.1
OU419713.1
OU419714.1
OU419715.1
OU419716.1
OU419717.1
OU419718.1
OU419719.1
OU419720.1
OU419721.1
OU419722.1
OU419723.1
OU419724.1
OU419725.1
OU419726.1
OU419727.1
OU419728.1
OU419729.1
OU419730.1
OU419731.1
OU419732.1
OU419733.1
OU419734.1
OU419735.1
OU419736.1
OU419737.1
OU419738.1
OU419739.1
OU419740.1
OU419741.1
OU419742.1
OU419743.1
OU419744.1
OU419745.1
OU419746.1
OU419747.1
OU419748.1
OU419749.1
OU419750.1
OU419751.1
OU419752.1
OU419753.1
OU419754.1
OU419755.1
OU419756.1
OU419757.1
OU419758.1
OU419759.1
OU419760.1
OU419761.1
OU419762.1
OU419763.1
OU419764.1
OU419765.1
OU419766.1
OU419767.1
OU419768.1
OU419769.1
OU419770.1
OU419771.1
OU419772.1
OU419773.1
OU419774.1
OU419775.1
OU419776.1
OU419777.1
OU419778.1
OU419779.1
OU419780.1
OU419781.1
OU419782.1
OU419783.1
OU419784.1
OU419785.1
OU419786.1
OU419787.1
OU419788.1
OU419789.1
OU419790.1
OU419791.1
OU419792.1
OU419793.1
OU419794.1
OU419795.1
OU419796.1
OU419797.1
OU419798.1
OU419799.1
OU419800.1
OU419801.1
OU419802.1
OU419803.1
OU419804.1
OU419805.1
OU419806.1
OU419807.1
OU419808.1
OU419809.1
OU419810.1
OU419811.1
OU419812.1
OU419813.1
OU419814.1
OU419815.1
OU419816.1
OU419817.1
OU419818.1
OU419819.1
OU419820.1
OU419821.1
OU419822.1
OU419823.1
OU419824.1
OU419825.1
OU419826.1
OU419827.1
OU419828.1
OU419829.1
OU419830.1
OU419831.1
OU419832.1
OU419833.1
OU419834.1
OU419835.1
OU419836.1
OU419837.1
OU419838.1
OU419839.1
OU419840.1
OU419841.1
OU419842.1
OU419843.1
OU419844.1
OU419845.1
OU419846.1
OU419847.1
OU419848.1
OU419849.1
OU419850.1
OU419851.1
OU419852.1
OU419853.1
OU419854.1
OU419855.1
OU419856.1
OU419857.1
OU419858.1
OU419859.1
OU419860.1
OU419861.1
OU419862.1
OU419863.1
OU419864.1
OU419865.1
OU419866.1
OU419867.1
OU419868.1
OU419869.1
OU419870.1
OU419871.1
OU419872.1
OU419873.1
OU419874.1
OU419875.1
OU419876.1
OU419877.1
OU419878.1
OU419879.1
OU419880.1
OU419881.1
OU419882.1
OU419883.1
OU419884.1
OU419885.1
OU419886.1
OU419887.1
OU419888.1
OU419889.1
OU419890.1
OU419891.1
OU419892.1
OU419893.1
OU419894.1
OU419895.1
OU419896.1
OU419897.1
OU419898.1
OU419899.1
OU419900.1
OU419901.1
OU419902.1
OU419903.1
OU419904.1
OU419905.1
OU419906.1
OU419907.1
OU419908.1
OU419909.1
OU419910.1
OU419911.1
OU419912.1
OU419913.1
OU419914.1
OU419915.1
OU419916.1
OU419917.1
OU419918.1
OU419919.1
OU419920.1
OU419921.1
OU419922.1
OU419923.1
OU419924.1
OU419925.1
OU419926.1
OU419927.1
OU419928.1
OU419929.1
OU419930.1
OU419931.1
OU419932.1
OU419933.1
OU419934.1
OU419935.1
OU419936.1
OU419937.1
OU419938.1
OU419939.1
OU419940.1
OU419941.1
OU419942.1
OU419943.1
OU419944.1
OU419945.1
OU419946.1
OU419947.1
OU419948.1
OU419949.1
OU419950.1
OU419951.1
OU419952.1
OU419953.1
OU419954.1
OU419955.1
OU419956.1
OU419957.1
OU419958.1
OU419959.1
OU419960.1
OU419961.1
OU419962.1
OU419963.1
OU419964.1
OU419965.1
OU419966.1
OU419967.1
OU419968.1
OU419969.1
OU419970.1
OU419971.1
OU419972.1
OU419973.1
OU419974.1
OU419975.1
OU419976.1
OU419977.1
OU419978.1
OU419979.1
OU419980.1
OU419981.1
OU419982.1
OU419983.1
OU419984.1
OU419985.1
OU419986.1
OU419987.1
OU419988.1
OU419989.1
OU419990.1
OU419991.1
OU419992.1
OU419993.1
OU419994.1
OU419995.1
OU419996.1
OU419997.1
OU419998.1
OU419999.1
OU420000.1
OU420001.1
OU420002.1
OU420003.1
OU420004.1
OU420005.1
OU420006.1
OU420007.1
OU420008.1
OU420009.1
OU420010.1
OU420011.1
OU420012.1
OU420013.1
OU420014.1
OU420015.1
OU420016.1
OU420017.1
OU420018.1
OU420019.1
OU420020.1
OU420021.1
OU420022.1
OU420023.1
OU420024.1
OU420025.1
OU420026.1
OU420027.1
OU420028.1
OU420029.1
OU420030.1
OU420031.1
OU420032.1
OU420033.1
OU420034.1
OU420035.1
OU420036.1
OU420037.1
OU420038.1
OU420039.1
OU420040.1
OU420041.1
OU420042.1
OU420043.1
OU420044.1
OU420045.1
OU420046.1
OU420047.1
OU420048.1
OU420049.1
OU420050.1
OU420051.1
OU420052.1
OU420053.1
OU420054.1
OU420055.1
OU420056.1
OU420057.1
OU420058.1
OU420059.1
OU420060.1
OU420061.1
OU420062.1
OU420063.1
OU420064.1
OU420065.1
OU420066.1
OU420067.1
OU420068.1
OU420069.1
OU420070.1
OU420071.1
OU420072.1
OU420073.1
OU420074.1
OU420075.1
OU420076.1
OU420077.1
OU420078.1
OU420079.1
OU420080.1
OU420081.1
OU420082.1
OU420083.1
OU420084.1
OU420085.1
OU420086.1
OU420087.1
OU420088.1
OU420089.1
OU420090.1
OU420091.1
OU420092.1
OU420093.1
OU420094.1
OU420095.1
OU420096.1
OU420097.1
OU420098.1
OU420099.1
OU420100.1
OU420101.1
OU420102.1
OU420103.1
OU420104.1
OU420105.1
OU420106.1
OU420107.1
OU420108.1
OU420109.2
OU420110.1
OU420111.1
OU420112.1
OU420113.1
OU420114.1
OU420115.1
OU420116.1
OU420117.1
OU420118.1
OU420119.1
OU420120.1
OU420121.1
OU420122.1
OU420123.1
OU420124.1
OU420125.1
OU420126.1
OU420127.1
OU420128.1
OU420129.1
OU420130.1
OU420131.1
OU420132.1
OU420133.1
OU420134.1
OU420135.1
OU420136.1
OU420137.1
OU420138.1
OU420139.1
OU420140.1
OU420141.1
OU420142.1
OU420143.1
OU420144.1
OU420145.1
OU420146.1
OU420147.1
OU420148.1
OU420149.1
OU420150.1
OU420151.1
OU420152.1
OU420153.1
OU420154.1
OU420155.1
OU420156.1
OU420157.1
OU420158.1
OU420159.1
OU420160.1
OU420161.1
OU420162.1
OU420163.1
OU420164.1
OU420165.1
OU420166.1
OU420167.1
OU420168.1
OU420169.1
OU420170.1
OU420171.1
OU420172.1
OU420173.1
OU420174.1
OU420175.1
OU420176.1
OU420177.1
OU420178.1
OU420179.1
OU420180.1
OU420181.1
OU420182.1
OU420183.1
OU420184.1
OU420185.1
OU420186.1
OU420187.1
OU420188.1
OU420189.1
OU420190.1
OU420191.1
OU420192.1
OU420193.1
OU420194.1
OU420195.1
OU420196.1
OU420197.1
OU420198.1
OU420199.1
OU420200.1
OU420201.1
OU420202.1
OU420203.1
OU420204.1
OU420205.1
OU420206.1
OU420207.1
OU420208.1
OU420209.1
OU420210.1
OU420211.1
OU420212.1
OU420213.1
OU420214.1
OU420215.1
OU420216.1
OU420217.1
OU420218.1
OU420219.1
OU420220.1
OU420221.1
OU420222.1
OU420223.1
OU420224.1
OU420225.1
OU420226.1
OU420227.1
OU420228.1
OU420229.1
OU420230.1
OU420231.1
OU420232.1
OU420233.1
OU420234.1
OU420235.1
OU420236.1
OU420237.1
OU420238.1
OU420239.1
OU420240.1
OU420241.1
OU420242.1
OU420243.1
OU420244.1
OU420245.1
OU420246.1
OU420247.1
OU420248.1
OU420249.1
OU420250.1
OU420251.1
OU420252.1
OU420253.1
OU420254.1
OU420255.1
OU420256.1
OU420257.1
OU420258.1
OU420259.1
OU420260.1
OU420261.1
OU420262.1
OU420263.1
OU420264.1
OU420265.1
OU420266.1
OU420267.1
OU420268.1
OU420269.1
OU420270.1
OU420271.1
OU420272.1
OU420273.1
OU420274.1
OU420275.1
OU420276.1
OU420277.1
OU420278.1
OU420279.1
OU420280.1
OU420281.1
OU420282.1
OU420283.1
OU420284.1
OU420285.1
OU420286.1
OU420287.1
OU420288.1
OU420289.1
OU420290.1
OU420291.1
OU420292.1
OU420293.1
OU420294.1
OU420295.1
OU420296.1
OU420297.1
OU420298.1
OU420299.1
OU420300.1
OU420301.1
OU420302.1
OU420303.1
OU420304.1
OU420305.1
OU420306.1
OU420307.1
OU420308.1
OU420309.1
OU420310.1
OU420311.1
OU420312.1
OU420313.1
OU420314.1
OU420315.1
OU420316.1
OU420317.1
OU420318.1
OU420319.1
OU420320.1
OU420321.1
OU420322.1
OU420323.1
OU420324.1
OU420325.1
OU420326.1
OU420327.1
OU420328.1
OU420329.1
OU420330.1
OU420331.1
OU420332.1
OU420333.1
OU420334.1
OU420335.1
OU420336.1
OU420337.1
OU420338.1
OU420339.1
OU420340.1
OU420341.1
OU420342.1
OU420343.1
OU420344.1
OU420345.1
OU420346.1
OU420347.1
OU420348.1
OU420349.1
OU420350.1
OU420351.1
OU420352.1
OU420353.1
OU420354.1
OU420355.1
OU420356.1
OU420357.1
OU420358.1
OU420359.1
OU420360.1
OU420361.1
OU420362.1
OU420363.1
OU420364.1
OU420365.1
OU420366.1
OU420367.1
OU420368.1
OU420369.1
OU420370.1
OU420371.1
OU420372.1
OU420373.1
OU420374.1
OU420375.1
OU420376.1
OU420377.1
OU420378.1
OU420379.1
OU420380.1
OU420381.1
OU420382.1
OU420383.1
OU420384.1
OU420385.1
OU420386.1
OU420387.1
OU420388.1
OU420389.1
OU420390.1
OU420391.1
OU420392.1
OU420393.1
OU420394.1
OU420395.1
OU420396.1
OU420397.1
OU420398.1
OU420399.1
OU420400.1
OU420401.1
OU420402.1
OU420403.1
OU420404.1
OU420405.1
OU420406.1
OU420407.1
OU420408.1
OU420409.1
OU420410.1
OU420411.1
OU420412.1
OU420413.1
OU420414.1
OU420415.1
OU420416.1
OU420417.1
OU420418.1
OU420419.1
OU420420.1
OU420421.1
OU420422.1
OU420423.1
OU420424.1
OU420425.1
OU420426.1
OU420427.1
OU420428.1
OU420429.1
OU420430.1
OU420431.1
OU420432.1
OU420433.1
OU420434.1
OU420435.1
OU420436.1
OU420437.1
OU420438.1
OU420439.1
OU420440.1
OU420441.1
OU420442.1
OU420443.1
OU420444.1
OU420445.1
OU420446.1
OU420447.1
OU420448.1
OU420449.1
OU420450.1
OU420451.1
OU420452.1
OU420453.1
OU420454.1
OU420455.1
OU420456.1
OU420457.1
OU420458.1
OU420459.1
OU420460.1
OU420461.1
OU420462.1
OU420463.1
OU420464.1
OU420465.1
OU420466.1
OU420467.1
OU420468.1
OU420469.1
OU420470.1
OU420471.1
OU420472.1
OU420473.1
OU420474.1
OU420475.1
OU420476.1
OU420477.1
OU420478.1
OU420479.1
OU420480.1
OU420481.1
OU420482.1
OU420483.1
OU420484.1
OU420485.1
OU420486.1
OU420487.1
OU420488.1
OU420489.1
OU420490.1
OU420491.1
OU420492.1
OU420493.1
OU420494.1
OU420495.1
OU420496.1
OU420497.1
OU420498.1
OU420499.1
OU420500.1
OU420501.1
OU420502.1
OU420503.1
OU420504.1
OU420505.1
OU420506.1
OU420507.1
OU420508.1
OU420509.1
OU420510.1
OU420511.1
OU420512.1
OU420513.1
OU420514.1
OU420515.1
OU420516.1
OU420517.1
OU420518.1
OU420519.1
OU420520.1
OU420521.1
OU420522.1
OU420523.1
OU420524.1
OU420525.1
OU420526.1
OU420527.1
OU420528.1
OU420529.1
OU420530.1
OU420531.1
OU420532.1
OU420533.1
OU420534.1
OU420535.1
OU420536.1
OU420537.1
OU420538.1
OU420539.1
OU420540.1
OU420541.1
OU420542.1
OU420543.1
OU420544.1
OU420545.1
OU420546.1
OU420547.1
OU420548.1
OU420549.1
OU420550.1
OU420551.1
OU420552.1
OU420553.1
OU420554.1
OU420555.1
OU420556.1
OU420557.1
OU420558.1
OU420559.1
OU420560.1
OU420561.1
OU420562.1
OU420563.1
OU420564.1
OU420565.1
OU420566.1
OU420567.1
OU420568.1
OU420569.1
OU420570.1
OU420571.1
OU420572.1
OU420573.1
OU420574.1
OU420575.1
OU420576.1
OU420577.2
OU420578.1
OU420579.1
OU420580.1
OU420581.1
OU420582.1
OU420583.1
OU420584.1
OU420585.1
OU420586.1
OU420587.1
OU420588.1
OU420589.1
OU420590.1
OU420591.1
OU420592.1
OU420593.1
OU420594.1
OU420595.1
OU420596.1
OU420597.1
OU420598.1
OU420599.1
OU420600.1
OU420601.1
OU420602.1
OU420603.1
OU420604.1
OU420605.1
OU420606.1
OU420607.1
OU420608.1
OU420609.1
OU420610.1
OU420611.1
OU420612.1
OU420613.1
OU420614.1
OU420615.1
OU420616.1
OU420617.1
OU420618.1
OU420619.1
OU420620.1
OU420621.1
OU420622.1
OU420623.1
OU420624.1
OU420625.1
OU420626.1
OU420627.1
OU420628.1
OU420629.1
OU420630.1
OU420631.1
OU420632.1
OU420633.1
OU420634.1
OU420635.1
OU420636.1
OU420637.1
OU420638.1
OU420639.1
OU420640.1
OU420641.1
OU420642.1
OU420643.1
OU420644.1
OU420645.1
OU420646.1
OU420647.1
OU420648.1
OU420649.1
OU420650.1
OU420651.1
OU420652.1
OU420653.1
OU420654.1
OU420655.1
OU420656.1
OU420657.1
OU420658.1
OU420659.1
OU420660.1
OU420661.1
OU420662.1
OU420663.1
OU420664.1
OU420665.1
OU420666.1
OU420667.1
OU420668.1
OU420669.1
OU420670.1
OU420671.1
OU420672.1
OU420673.1
OU420674.1
OU420675.1
OU420676.1
OU420677.1
OU420678.1
OU420679.1
OU420680.1
OU420681.1
OU420682.1
OU420683.1
OU420684.1
OU420685.1
OU420686.1
OU420687.1
OU420688.1
OU420689.1
OU420690.1
OU420691.1
OU420692.1
OU420693.1
OU420694.1
OU420695.1
OU420696.1
OU420697.1
OU420698.1
OU420699.1
OU420700.1
OU420701.1
OU420702.1
OU420703.1
OU420704.1
OU420705.1
OU420706.1
OU420707.1
OU420708.1
OU420709.1
OU420710.1
OU420711.1
OU420712.1
OU420713.1
OU420714.1
OU420715.1
OU420716.1
OU420717.1
OU420718.1
OU420719.1
OU420720.1
OU420721.1
OU420722.1
OU420723.1
OU420724.1
OU420725.1
OU420726.1
OU420727.1
OU420728.1
OU420729.1
OU420730.1
OU420731.1
OU420732.1
OU420733.1
OU420734.1
OU420735.1
OU420736.1
OU420737.1
OU420738.1
OU420739.1
OU420740.1
OU420741.1
OU420742.1
OU420743.1
OU420744.1
OU420745.1
OU420746.1
OU420747.1
OU420748.1
OU420749.1
OU420750.1
OU420751.1
OU420752.1
OU420753.1
OU420754.1
OU420755.1
OU420756.1
OU420757.1
OU420758.1
OU420759.1
OU420760.1
OU420761.1
OU420762.1
OU420763.1
OU420764.1
OU420765.1
OU420766.1
OU420767.1
OU420768.1
OU420769.1
OU420770.1
OU420771.1
OU420772.1
OU420773.1
OU420774.1
OU420775.1
OU420776.1
OU420777.1
OU420778.1
OU420779.1
OU420780.1
OU420781.1
OU420782.1
OU420783.1
OU420784.1
OU420785.1
OU420786.1
OU420787.1
OU420788.1
OU420789.1
OU420790.1
OU420791.1
OU420792.1
OU420793.1
OU420794.1
OU420795.1
OU420796.1
OU420797.1
OU420798.1
OU420799.1
OU420800.1
OU420801.1
OU420802.1
OU420803.1
OU420804.1
OU420805.1
OU420806.1
OU420807.1
OU420808.1
OU420809.1
OU420810.1
OU420811.1
OU420812.1
OU420813.1
OU420814.1
OU420815.1
OU420816.1
OU420817.1
OU420818.1
OU420819.1
OU420820.1
OU420821.1
OU420822.1
OU420823.1
OU420824.1
OU420825.1
OU420826.1
OU420827.1
OU420828.1
OU420829.1
OU420830.1
OU420831.1
OU420832.1
OU420833.1
OU420834.1
OU420835.1
OU420836.1
OU420837.1
OU420838.1
OU420839.1
OU420840.1
OU420841.1
OU420842.1
OU420843.1
OU420844.1
OU420845.1
OU420846.1
OU420847.1
OU420848.1
OU420849.1
OU420850.1
OU420851.1
OU420852.1
OU420853.1
OU420854.1
OU420855.1
OU420856.1
OU420857.1
OU420858.1
OU420859.1
OU420860.1
OU420861.1
OU420862.1
OU420863.1
OU420864.1
OU420865.1
OU420866.1
OU420867.1
OU420868.1
OU420869.1
OU420870.1
OU420871.1
OU420872.1
OU420873.1
OU420874.1
OU420875.1
OU420876.1
OU420877.1
OU420878.1
OU420879.1
OU420880.1
OU420881.1
OU420882.1
OU420883.1
OU420884.1
OU420885.1
OU420886.1
OU420887.1
OU420888.1
OU420889.1
OU420890.1
OU420891.1
OU420892.1
OU420893.1
OU420894.1
OU420895.1
OU420896.1
OU420897.1
OU420898.1
OU420899.1
OU420900.1
OU420901.1
OU420902.1
OU420903.1
OU420904.1
OU420905.1
OU420906.1
OU420907.1
OU420908.1
OU420909.1
OU420910.1
OU420911.1
OU420912.1
OU420913.1
OU420914.1
OU420915.1
OU420916.1
OU420917.1
OU420918.1
OU420919.1
OU420920.1
OU420921.1
OU420922.1
OU420923.1
OU420924.1
OU420925.1
OU420926.1
OU420927.1
OU420928.1
OU420929.1
OU420930.1
OU420931.1
OU420932.1
OU420933.1
OU420934.1
OU420935.1
OU420936.1
OU420937.1
OU420938.1
OU420939.1
OU420940.1
OU420941.1
OU420942.1
OU420943.1
OU420944.1
OU420945.1
OU420946.1
OU420947.1
OU420948.1
OU420949.1
OU420950.1
OU420951.1
OU420952.1
OU420953.1
OU420954.1
OU420955.1
OU420956.1
OU420957.1
OU420958.1
OU420959.1
OU420960.1
OU420961.1
OU420962.1
OU420963.1
OU420964.1
OU420965.1
OU420966.1
OU420967.1
OU420968.1
OU420969.1
OU420970.1
OU420971.1
OU420972.1
OU420973.1
OU420974.1
OU420975.1
OU420976.1
OU420977.1
OU420978.1
OU420979.1
OU420980.1
OU420981.1
OU420982.1
OU420983.1
OU420984.1
OU420985.1
OU420986.1
OU420987.1
OU420988.1
OU420989.1
OU420990.1
OU420991.1
OU420992.1
OU420993.1
OU420994.1
OU420995.1
OU420996.1
OU420997.1
OU420998.1
OU420999.1
OU421000.1
OU421001.1
OU421002.1
OU421003.1
OU421004.1
OU421005.1
OU421006.1
OU421007.1
OU421008.1
OU421009.1
OU421010.1
OU421011.1
OU421012.1
OU421013.1
OU421014.1
OU421015.1
OU421016.1
OU421017.1
OU421018.1
OU421019.1
OU421020.1
OU421021.1
OU421022.1
OU421023.1
OU421024.1
OU421025.1
OU421026.1
OU421027.1
OU421028.1
OU421029.1
OU421030.1
OU421031.1
OU421032.1
OU421033.1
OU421034.1
OU421035.1
OU421036.1
OU421037.1
OU421038.1
OU421039.1
OU421040.1
OU421041.1
OU421042.1
OU421043.1
OU421044.2
OU421045.1
OU421046.1
OU421047.1
OU421048.1
OU421049.1
OU421050.1
OU421051.1
OU421052.1
OU421053.1
OU421054.1
OU421055.1
OU421056.1
OU421057.1
OU421058.1
OU421059.1
OU421060.1
OU421061.1
OU421062.1
OU421063.1
OU421064.1
OU421065.1
OU421066.1
OU421067.1
OU421068.1
OU421069.1
OU421070.1
OU421071.1
OU421072.1
OU421073.1
OU421074.1
OU421075.1
OU421076.1
OU421077.1
OU421078.1
OU421079.1
OU421080.1
OU421081.1
OU421082.1
OU421083.1
OU421084.1
OU421085.1
OU421086.1
OU421087.1
OU421088.1
OU421089.1
OU421090.1
OU421091.1
OU421092.1
OU421093.1
OU421094.1
OU421095.1
OU421096.1
OU421097.1
OU421098.1
OU421099.1
OU421100.1
OU421101.1
OU421102.1
OU421103.1
OU421104.1
OU421105.1
OU421106.1
OU421107.1
OU421108.1
OU421109.1
OU421110.1
OU421111.1
OU421112.1
OU421113.1
OU421114.1
OU421115.1
OU421116.1
OU421117.1
OU421118.1
OU421119.1
OU421120.1
OU421121.1
OU421122.1
OU421123.1
OU421124.1
OU421125.1
OU421126.1
OU421127.1
OU421128.1
OU421129.1
OU421130.1
OU421131.1
OU421132.1
OU421133.1
OU421134.1
OU421135.1
OU421136.1
OU421137.1
OU421138.1
OU421139.1
OU421140.1
OU421141.1
OU421142.1
OU421143.1
OU421144.1
OU421145.1
OU421146.1
OU421147.1
OU421148.1
OU421149.1
OU421150.1
OU421151.1
OU421152.1
OU421153.1
OU421154.1
OU421155.1
OU421156.1
OU421157.1
OU421158.1
OU421159.1
OU421160.1
OU421161.1
OU421162.1
OU421163.1
OU421164.1
OU421165.1
OU421166.1
OU421167.1
OU421168.1
OU421169.1
OU421170.1
OU421171.1
OU421172.1
OU421173.1
OU421174.1
OU421175.1
OU421176.1
OU421177.1
OU421178.1
OU421179.1
OU421180.1
OU421181.1
OU421182.1
OU421183.1
OU421184.1
OU421185.1
OU421186.1
OU421187.1
OU421188.1
OU421189.1
OU421190.1
OU421191.1
OU421192.1
OU421193.1
OU421194.1
OU421195.1
OU421196.1
OU421197.1
OU421198.1
OU421199.1
OU421200.1
OU421201.1
OU421202.1
OU421203.1
OU421204.1
OU421205.1
OU421206.1
OU421207.1
OU421208.1
OU421209.1
OU421210.1
OU421211.1
OU421212.1
OU421213.1
OU421214.1
OU421215.1
OU421216.1
OU421217.1
OU421218.1
OU421219.1
OU421220.1
OU421221.1
OU421222.1
OU421223.1
OU421224.1
OU421225.1
OU421226.1
OU421227.1
OU421228.1
OU421229.1
OU421230.1
OU421231.1
OU421232.1
OU421233.1
OU421234.1
OU421235.1
OU421236.1
OU421237.1
OU421238.1
OU421239.1
OU421240.1
OU421241.1
OU421242.1
OU421243.1
OU421244.1
OU421245.1
OU421246.1
OU421247.1
OU421248.1
OU421249.1
OU421250.1
OU421251.1
OU421252.1
OU421253.1
OU421254.1
OU421255.1
OU421256.1
OU421257.1
OU421258.1
OU421259.1
OU421260.1
OU421261.1
OU421262.1
OU421263.1
OU421264.1
OU421265.1
OU421266.1
OU421267.1
OU421268.1
OU421269.1
OU421270.1
OU421271.1
OU421272.1
OU421273.1
OU421274.1
OU421275.1
OU421276.1
OU421277.1
OU421278.1
OU421279.1
OU421280.1
OU421281.1
OU421282.1
OU421283.1
OU421284.1
OU421285.1
OU421286.1
OU421287.1
OU421288.1
OU421289.1
OU421290.1
OU421291.1
OU421292.1
OU421293.1
OU421294.1
OU421295.1
OU421296.1
OU421297.1
OU421298.1
OU421299.1
OU421300.1
OU421301.1
OU421302.1
OU421303.1
OU421304.1
OU421305.1
OU421306.1
OU421307.1
OU421308.1
OU421309.1
OU421310.1
OU421311.1
OU421312.1
OU421313.1
OU421314.1
OU421315.1
OU421316.1
OU421317.1
OU421318.1
OU421319.1
OU421320.1
OU421321.1
OU421322.1
OU421323.1
OU421324.1
OU421325.1
OU421326.1
OU421327.1
OU421328.1
OU421329.1
OU421330.1
OU421331.1
OU421332.1
OU421333.1
OU421334.1
OU421335.1
OU421336.1
OU421337.1
OU421338.1
OU421339.1
OU421340.1
OU421341.1
OU421342.1
OU421343.1
OU421344.1
OU421345.1
OU421346.1
OU421347.1
OU421348.1
OU421349.1
OU421350.1
OU421351.1
OU421352.1
OU421353.1
OU421354.1
OU421355.1
OU421356.1
OU421357.1
OU421358.1
OU421359.1
OU421360.1
OU421361.1
OU421362.1
OU421363.1
OU421364.1
OU421365.1
OU421366.1
OU421367.1
OU421368.1
OU421369.1
OU421370.1
OU421371.1
OU421372.1
OU421373.1
OU421374.1
OU421375.1
OU421376.1
OU421377.1
OU421378.1
OU421379.1
OU421380.1
OU421381.1
OU421382.1
OU421383.1
OU421384.1
OU421385.1
OU421386.1
OU421387.1
OU421388.1
OU421389.1
OU421390.1
OU421391.1
OU421392.1
OU421393.1
OU421394.1
OU421395.1
OU421396.1
OU421397.1
OU421398.1
OU421399.1
OU421400.1
OU421401.1
OU421402.1
OU421403.1
OU421404.1
OU421405.1
OU421406.1
OU421407.1
OU421408.1
OU421409.1
OU421410.1
OU421411.1
OU421412.1
OU421413.1
OU421414.1
OU421415.1
OU421416.1
OU421417.1
OU421418.1
OU421419.1
OU421420.1
OU421421.1
OU421422.1
OU421423.1
OU421424.1
OU421425.1
OU421426.1
OU421427.1
OU421428.1
OU421429.1
OU421430.1
OU421431.1
OU421432.1
OU421433.1
OU421434.1
OU421435.1
OU421436.1
OU421437.1
OU421438.1
OU421439.1
OU421440.1
OU421441.1
OU421442.1
OU421443.1
OU421444.1
OU421445.1
OU421446.1
OU421447.1
OU421448.1
OU421449.1
OU421450.1
OU421451.1
OU421452.1
OU421453.1
OU421454.1
OU421455.1
OU421456.1
OU421457.1
OU421458.1
OU421459.1
OU421460.1
OU421461.1
OU421462.1
OU421463.1
OU421464.1
OU421465.1
OU421466.1
OU421467.1
OU421468.1
OU421469.1
OU421470.1
OU421471.1
OU421472.1
OU421473.1
OU421474.1
OU421475.1
OU421476.1
OU421477.1
OU421478.1
OU421479.1
OU421480.1
OU421481.1
OU421482.1
OU421483.1
OU421484.1
OU421485.1
OU421486.1
OU421487.1
OU421488.1
OU421489.1
OU421490.1
OU421491.1
OU421492.1
OU421493.1
OU421494.1
OU421495.1
OU421496.1
OU421497.1
OU421498.1
OU421499.1
OU421500.1
OU421501.1
OU421502.1
OU421503.1
OU421504.1
OU421505.1
OU421506.1
OU421507.1
OU421508.1
OU421509.1
OU421510.1
OU421511.1
OU421512.1
OU421513.1
OU421514.1
OU421515.1
OU421516.1
OU421517.1
OU421518.1
OU421519.1
OU421520.1
OU421521.1
OU421522.1
OU421523.1
OU421524.1
OU421525.1
OU421526.1
OU421527.1
OU421528.1
OU421529.1
OU421530.1
OU421531.1
OU421532.1
OU421533.1
OU421534.1
OU421535.1
OU421536.1
OU421537.1
OU421538.1
OU421539.1
OU421540.1
OU421541.1
OU421542.1
OU421543.1
OU421544.1
OU421545.1
OU421546.1
OU421547.1
OU421548.1
OU421549.1
OU421550.1
OU421551.1
OU421552.1
OU421553.1
OU421554.1
OU421555.1
OU421556.1
OU421557.1
OU421558.1
OU421559.1
OU421560.1
OU421561.1
OU421562.1
OU421563.1
OU421564.1
OU421565.1
OU421566.1
OU421567.1
OU421568.1
OU421569.1
OU421570.1
OU421571.1
OU421572.1
OU421573.1
OU421574.1
OU421575.1
OU421576.1
OU421577.1
OU421578.1
OU421579.1
OU421580.1
OU421581.1
OU421582.1
OU421583.1
OU421584.1
OU421585.1
OU421586.1
OU421587.1
OU421588.1
OU421589.1
OU421590.1
OU421591.1
OU421592.1
OU421593.1
OU421594.1
OU421595.1
OU421596.1
OU421597.1
OU421598.1
OU421599.1
OU421600.1
OU421601.1
OU421602.1
OU421603.1
OU421604.1
OU421605.1
OU421606.1
OU421607.1
OU421608.1
OU421609.1
OU421610.1
OU421611.1
OU421612.1
OU421613.1
OU421614.1
OU421615.1
OU421616.1
OU421617.1
OU421618.1
OU421619.1
OU421620.1
OU421621.1
OU421622.1
OU421623.1
OU421624.1
OU421625.1
OU421626.1
OU421627.1
OU421628.1
OU421629.1
OU421630.1
OU421631.1
OU421632.1
OU421633.1
OU421634.1
OU421635.1
OU421636.1
OU421637.1
OU421638.1
OU421639.1
OU421640.1
OU421641.1
OU421642.1
OU421643.1
OU421644.1
OU421645.1
OU421646.1
OU421647.1
OU421648.1
OU421649.1
OU421650.1
OU421651.1
OU421652.1
OU421653.1
OU421654.1
OU421655.1
OU421656.1
OU421657.1
OU421658.1
OU421659.1
OU421660.1
OU421661.1
OU421662.1
OU421663.1
OU421664.1
OU421665.1
OU421666.1
OU421667.1
OU421668.1
OU421669.1
OU421670.1
OU421671.1
OU421672.1
OU421673.1
OU421674.1
OU421675.1
OU421676.1
OU421677.1
OU421678.1
OU421679.1
OU421680.1
OU421681.1
OU421682.1
OU421683.1
OU421684.1
OU421685.1
OU421686.1
OU421687.1
OU421688.1
OU421689.1
OU421690.1
OU421691.1
OU421692.1
OU421693.1
OU421694.1
OU421695.1
OU421696.1
OU421697.1
OU421698.1
OU421699.1
OU421700.1
OU421701.1
OU421702.1
OU421703.1
OU421704.1
OU421705.1
OU421706.1
OU421707.1
OU421708.1
OU421709.1
OU421710.1
OU421711.1
OU421712.1
OU421713.1
OU421714.1
OU421715.1
OU421716.1
OU421717.1
OU421718.1
OU421719.1
OU421720.1
OU421721.1
OU421722.1
OU421723.1
OU421724.1
OU421725.1
OU421726.1
OU421727.1
OU421728.1
OU421729.1
OU421730.1
OU421731.1
OU421732.1
OU421733.1
OU421734.1
OU421735.1
OU421736.1
OU421737.1
OU421738.1
OU421739.1
OU421740.1
OU421741.1
OU421742.1
OU421743.1
OU421744.1
OU421745.1
OU421746.1
OU421747.1
OU421748.1
OU421749.1
OU421750.1
OU421751.1
OU421752.1
OU421753.1
OU421754.1
OU421755.1
OU421756.1
OU421757.1
OU421758.1
OU421759.1
OU421760.1
OU421761.1
OU421762.1
OU421763.1
OU421764.1
OU421765.1
OU421766.1
OU421767.1
OU421768.1
OU421769.1
OU421770.1
OU421771.1
OU421772.1
OU421773.1
OU421774.1
OU421775.1
OU421776.1
OU421777.1
OU421778.1
OU421779.1
OU421780.1
OU421781.1
OU421782.1
OU421783.1
OU421784.1
OU421785.1
OU421786.1
OU421787.1
OU421788.1
OU421789.1
OU421790.1
OU421791.1
OU421792.1
OU421793.1
OU421794.1
OU421795.1
OU421796.1
OU421797.1
OU421798.1
OU421799.1
OU421800.1
OU421801.1
OU421802.1
OU421803.1
OU421804.1
OU421805.1
OU421806.1
OU421807.1
OU421808.1
OU421809.1
OU421810.1
OU421811.1
OU421812.1
OU421813.1
OU421814.1
OU421815.1
OU421816.1
OU421817.1
OU421818.1
OU421819.1
OU421820.1
OU421821.1
OU421822.1
OU421823.1
OU421824.1
OU421825.1
OU421826.1
OU421827.1
OU421828.1
OU421829.1
OU421830.1
OU421831.1
OU421832.1
OU421833.1
OU421834.1
OU421835.1
OU421836.1
OU421837.1
OU421838.1
OU421839.1
OU421840.1
OU421841.1
OU421842.1
OU421843.1
OU421844.1
OU421845.1
OU421846.1
OU421847.1
OU421848.1
OU421849.1
OU421850.1
OU421851.1
OU421852.1
OU421853.1
OU421854.1
OU421855.1
OU421856.1
OU421857.1
OU421858.1
OU421859.1
OU421860.1
OU421861.1
OU421862.1
OU421863.1
OU421864.1
OU421865.1
OU421866.1
OU421867.1
OU421868.1
OU421869.1
OU421870.1
OU421871.1
OU421872.1
OU421873.1
OU421874.1
OU421875.1
OU421876.1
OU421877.1
OU421878.1
OU421879.1
OU421880.1
OU421881.1
OU421882.1
OU421883.1
OU421884.1
OU421885.1
OU421886.1
OU421887.1
OU421888.1
OU421889.1
OU421890.1
OU421891.1
OU421892.1
OU421893.1
OU421894.1
OU421895.1
OU421896.1
OU421897.1
OU421898.1
OU421899.1
OU421900.1
OU421901.1
OU421902.1
OU421903.1
OU421904.1
OU421905.1
OU421906.1
OU421907.1
OU421908.1
OU421909.1
OU421910.1
OU421911.1
OU421912.1
OU421913.1
OU421914.1
OU421915.1
OU421916.1
OU421917.1
OU421918.1
OU421919.1
OU421920.1
OU421921.1
OU421922.1
OU421923.1
OU421924.1
OU421925.1
OU421926.1
OU421927.1
OU421928.1
OU421929.1
OU421930.1
OU421931.1
OU421932.1
OU421933.1
OU421934.1
OU421935.1
OU421936.1
OU421937.1
OU421938.1
OU421939.1
OU421940.1
OU421941.1
OU421942.1
OU421943.1
OU421944.1
OU421945.1
OU421946.1
OU421947.1
OU421948.1
OU421949.1
OU421950.1
OU421951.1
OU421952.1
OU421953.1
OU421954.1
OU421955.1
OU421956.1
OU421957.1
OU421958.1
OU421959.1
OU421960.1
OU421961.1
OU421962.1
OU421963.1
OU421964.1
OU421965.1
OU421966.1
OU421967.1
OU421968.1
OU421969.1
OU421970.1
OU421971.1
OU421972.1
OU421973.1
OU421974.1
OU421975.1
OU421976.1
OU421977.1
OU421978.1
OU421979.1
OU421980.1
OU421981.1
OU421982.1
OU421983.1
OU421984.1
OU421985.1
OU421986.1
OU421987.1
OU421988.1
OU421989.1
OU421990.1
OU421991.1
OU421992.1
OU421993.1
OU421994.1
OU421995.1
OU421996.1
OU421997.1
OU421998.1
OU421999.1
OU422000.1
OU422001.1
OU422002.1
OU422003.1
OU422004.1
OU422005.1
OU422006.1
OU422007.1
OU422008.1
OU422009.1
OU422010.1
OU422011.1
OU422012.1
OU422013.1
OU422014.1
OU422015.1
OU422016.1
OU422017.1
OU422018.1
OU422019.1
OU422020.1
OU422021.1
OU422022.1
OU422023.1
OU422024.1
OU422025.1
OU422026.1
OU422027.1
OU422028.1
OU422029.1
OU422030.1
OU422031.1
OU422032.1
OU422033.1
OU422034.1
OU422035.1
OU422036.1
OU422037.1
OU422038.1
OU422039.1
OU422040.1
OU422041.1
OU422042.1
OU422043.1
OU422044.1
OU422045.1
OU422046.1
OU422047.1
OU422048.1
OU422049.1
OU422050.1
OU422051.1
OU422052.1
OU422053.1
OU422054.1
OU422055.1
OU422056.1
OU422057.1
OU422058.1
OU422059.1
OU422060.1
OU422061.1
OU422062.1
OU422063.1
OU422064.1
OU422065.1
OU422066.1
OU422067.1
OU422068.1
OU422069.1
OU422070.1
OU422071.1
OU422072.1
OU422073.1
OU422074.1
OU422075.1
OU422076.1
OU422077.1
OU422078.1
OU422079.1
OU422080.1
OU422081.1
OU422082.1
OU422083.1
OU422084.1
OU422085.1
OU422086.1
OU422087.1
OU422088.1
OU422089.1
OU422090.1
OU422091.1
OU422092.1
OU422093.1
OU422094.1
OU422095.1
OU422096.1
OU422097.1
OU422098.1
OU422099.1
OU422100.1
OU422101.1
OU422102.1
OU422103.1
OU422104.1
OU422105.1
OU422106.1
OU422107.1
OU422108.1
OU422109.1
OU422110.1
OU422111.1
OU422112.1
OU422113.1
OU422114.1
OU422115.1
OU422116.1
OU422117.1
OU422118.1
OU422119.1
OU422120.1
OU422121.1
OU422122.1
OU422123.1
OU422124.1
OU422125.1
OU422126.1
OU422127.1
OU422128.1
OU422129.1
OU422130.1
OU422131.1
OU422132.1
OU422133.1
OU422134.1
OU422135.1
OU422136.1
OU422137.1
OU422138.1
OU422139.1
OU422140.1
OU422141.1
OU422142.1
OU422143.1
OU422144.1
OU422145.1
OU422146.1
OU422147.1
OU422148.1
OU422149.1
OU422150.1
OU422151.1
OU422152.1
OU422153.1
OU422154.1
OU422155.1
OU422156.1
OU422157.1
OU422158.1
OU422159.1
OU422160.1
OU422161.1
OU422162.1
OU422163.1
OU422164.1
OU422165.1
OU422166.1
OU422167.1
OU422168.1
OU422169.1
OU422170.1
OU422171.1
OU422172.1
OU422173.1
OU422174.1
OU422175.1
OU422176.1
OU422177.1
OU422178.1
OU422179.1
OU422180.1
OU422181.1
OU422182.1
OU422183.1
OU422184.1
OU422185.1
OU422186.1
OU422187.1
OU422188.1
OU422189.1
OU422190.1
OU422191.1
OU422192.1
OU422193.1
OU422194.1
OU422195.1
OU422196.1
OU422197.1
OU422198.1
OU422199.1
OU422200.1
OU422201.1
OU422202.1
OU422203.1
OU422204.1
OU422205.1
OU422206.1
OU422207.1
OU422208.1
OU422209.1
OU422210.1
OU422211.1
OU422212.1
OU422213.1
OU422214.1
OU422215.1
OU422216.1
OU422217.1
OU422218.1
OU422219.1
OU422220.1
OU422221.1
OU422222.1
OU422223.1
OU422224.1
OU422225.1
OU422226.1
OU422227.1
OU422228.1
OU422229.1
OU422230.1
OU422231.1
OU422232.1
OU422233.1
OU422234.1
OU422235.1
OU422236.1
OU422237.1
OU422238.1
OU422239.1
OU422240.1
OU422241.1
OU422242.1
OU422243.1
OU422244.1
OU422245.1
OU422246.1
OU422247.1
OU422248.1
OU422249.1
OU422250.1
OU422251.1
OU422252.1
OU422253.1
OU422254.1
OU422255.1
OU422256.1
OU422257.1
OU422258.1
OU422259.1
OU422260.1
OU422261.1
OU422262.1
OU422263.1
OU422264.1
OU422265.1
OU422266.1
OU422267.1
OU422268.1
OU422269.1
OU422270.1
OU422271.1
OU422272.1
OU422273.1
OU422274.1
OU422275.1
OU422276.1
OU422277.1
OU422278.1
OU422279.1
OU422280.1
OU422281.1
OU422282.1
OU422283.1
OU422284.1
OU422285.1
OU422286.1
OU422287.1
OU422288.1
OU422289.1
OU422290.1
OU422291.1
OU422292.1
OU422293.1
OU422294.1
OU422295.1
OU422296.1
OU422297.1
OU422298.1
OU422299.1
OU422300.1
OU422301.1
OU422302.1
OU422303.1
OU422304.1
OU422305.1
OU422306.1
OU422307.1
OU422308.1
OU422309.1
OU422310.1
OU422311.1
OU422312.1
OU422313.1
OU422314.1
OU422315.1
OU422316.1
OU422317.1
OU422318.1
OU422319.1
OU422320.1
OU422321.1
OU422322.1
OU422323.1
OU422324.1
OU422325.1
OU422326.1
OU422327.1
OU422328.1
OU422329.1
OU422330.1
OU422331.1
OU422332.1
OU422333.1
OU422334.1
OU422335.1
OU422336.1
OU422337.1
OU422338.1
OU422339.1
OU422340.1
OU422341.1
OU422342.1
OU422343.1
OU422344.1
OU422345.1
OU422346.1
OU422347.1
OU422348.1
OU422349.1
OU422350.1
OU422351.1
OU422352.1
OU422353.1
OU422354.1
OU422355.1
OU422356.1
OU422357.1
OU422358.1
OU422359.1
OU422360.1
OU422361.1
OU422362.1
OU422363.1
OU422364.1
OU422365.1
OU422366.1
OU422367.1
OU422368.1
OU422369.1
OU422370.1
OU422371.1
OU422372.1
OU422373.1
OU422374.1
OU422375.1
OU422376.1
OU422377.1
OU422378.1
OU422379.1
OU422380.1
OU422381.1
OU422382.1
OU422383.1
OU422384.1
OU422385.1
OU422386.1
OU422387.1
OU422388.1
OU422389.1
OU422390.1
OU422391.1
OU422392.1
OU422393.1
OU422394.1
OU422395.1
OU422396.1
OU422397.1
OU422398.1
OU422399.1
OU422400.1
OU422401.1
OU422402.1
OU422403.1
OU422404.1
OU422405.1
OU422406.1
OU422407.1
OU422408.1
OU422409.1
OU422410.1
OU422411.1
OU422412.1
OU422413.1
OU422414.1
OU422415.1
OU422416.1
OU422417.1
OU422418.1
OU422419.1
OU422420.1
OU422421.1
OU422422.1
OU422423.1
OU422424.1
OU422425.1
OU422426.1
OU422427.1
OU422428.1
OU422429.1
OU422430.1
OU422431.1
OU422432.1
OU422433.1
OU422434.1
OU422435.1
OU422436.1
OU422437.1
OU422438.1
OU422439.1
OU422440.1
OU422441.1
OU422442.1
OU422443.1
OU422444.1
OU422445.1
OU422446.1
OU422447.1
OU422448.1
OU422449.1
OU422450.1
OU422451.1
OU422452.1
OU422453.1
OU422454.1
OU422455.1
OU422456.1
OU422457.1
OU422458.1
OU422459.1
OU422460.1
OU422461.1
OU422462.1
OU422463.1
OU422464.1
OU422465.1
OU422466.1
OU422467.1
OU422468.1
OU422469.1
OU422470.1
OU422471.1
OU422472.1
OU422473.1
OU422474.1
OU422475.1
OU422476.1
OU422477.1
OU422478.1
OU422479.1
OU422480.1
OU422481.1
OU422482.1
OU422483.1
OU422484.1
OU422485.1
OU422486.1
OU422487.1
OU422488.1
OU422489.1
OU422490.1
OU422491.1
OU422492.1
OU422493.1
OU422494.1
OU422495.1
OU422496.1
OU422497.1
OU422498.1
OU422499.1
OU422500.1
OU422501.1
OU422502.1
OU422503.1
OU422504.1
OU422505.1
OU422506.1
OU422507.1
OU422508.1
OU422509.1
OU422510.1
OU422511.1
OU422512.1
OU422513.1
OU422514.1
OU422515.1
OU422516.1
OU422517.1
OU422518.1
OU422519.1
OU422520.1
OU422521.1
OU422522.1
OU422523.1
OU422524.1
OU422525.1
OU422526.1
OU422527.1
OU422528.1
OU422529.1
OU422530.1
OU422531.1
OU422532.1
OU422533.1
OU422534.1
OU422535.1
OU422536.1
OU422537.1
OU422538.1
OU422539.1
OU422540.1
OU422541.1
OU422542.1
OU422543.1
OU422544.1
OU422545.1
OU422546.1
OU422547.1
OU422548.1
OU422549.1
OU422550.1
OU422551.1
OU422552.1
OU422553.1
OU422554.1
OU422555.1
OU422556.1
OU422557.1
OU422558.1
OU422559.1
OU422560.1
OU422561.1
OU422562.1
OU422563.1
OU422564.1
OU422565.1
OU422566.1
OU422567.1
OU422568.1
OU422569.1
OU422570.1
OU422571.1
OU422572.1
OU422573.1
OU422574.1
OU422575.1
OU422576.1
OU422577.1
OU422578.1
OU422579.1
OU422580.1
OU422581.1
OU422582.1
OU422583.1
OU422584.1
OU422585.1
OU422586.1
OU422587.1
OU422588.1
OU422589.1
OU422590.1
OU422591.1
OU422592.1
OU422593.1
OU422594.1
OU422595.1
OU422596.1
OU422597.1
OU422598.1
OU422599.1
OU422600.1
OU422601.1
OU422602.1
OU422603.1
OU422604.1
OU422605.1
OU422606.1
OU422607.1
OU422608.1
OU422609.1
OU422610.1
OU422611.1
OU422612.1
OU422613.1
OU422614.1
OU422615.1
OU422616.1
OU422617.1
OU422618.1
OU422619.1
OU422620.1
OU422621.1
OU422622.1
OU422623.1
OU422624.1
OU422625.1
OU422626.1
OU422627.1
OU422628.1
OU422629.1
OU422630.1
OU422631.1
OU422632.1
OU422633.1
OU422634.1
OU422635.1
OU422636.1
OU422637.1
OU422638.1
OU422639.1
OU422640.1
OU422641.1
OU422642.1
OU422643.1
OU422644.1
OU422645.1
OU422646.1
OU422647.1
OU422648.1
OU422649.1
OU422650.1
OU422651.1
OU422652.1
OU422653.1
OU422654.1
OU422655.1
OU422656.1
OU422657.1
OU422658.1
OU422659.1
OU422660.1
OU422661.1
OU422662.1
OU422663.1
OU422664.1
OU422665.1
OU422666.1
OU422667.1
OU422668.1
OU422669.1
OU422670.1
OU422671.1
OU422672.1
OU422673.1
OU422674.1
OU422675.1
OU422676.1
OU422677.1
OU422678.1
OU422679.1
OU422680.1
OU422681.1
OU422682.1
OU422683.1
OU422684.1
OU422685.1
OU422686.1
OU422687.1
OU422688.1
OU422689.1
OU422690.1
OU422691.1
OU422692.1
OU422693.1
OU422694.1
OU422695.1
OU422696.1
OU422697.1
OU422698.1
OU422699.1
OU422700.1
OU422701.1
OU422702.1
OU422703.1
OU422704.1
OU422705.1
OU422706.1
OU422707.1
OU422708.1
OU422709.1
OU422710.1
OU422711.1
OU422712.1
OU422713.1
OU422714.1
OU422715.1
OU422716.1
OU422717.1
OU422718.1
OU422719.1
OU422720.1
OU422721.1
OU422722.1
OU422723.1
OU422724.1
OU422725.1
OU422726.1
OU422727.1
OU422728.1
OU422729.1
OU422730.1
OU422731.1
OU422732.1
OU422733.1
OU422734.1
OU422735.1
OU422736.1
OU422737.1
OU422738.1
OU422739.1
OU422740.1
OU422741.1
OU422742.1
OU422743.1
OU422744.1
OU422745.1
OU422746.1
OU422747.1
OU422748.1
OU422749.1
OU422750.1
OU422751.1
OU422752.1
OU422753.1
OU422754.1
OU422755.1
OU422756.1
OU422757.1
OU422758.1
OU422759.1
OU422760.1
OU422761.1
OU422762.1
OU422763.1
OU422764.1
OU422765.1
OU422766.1
OU422767.1
OU422768.1
OU422769.1
OU422770.1
OU422771.1
OU422772.1
OU422773.1
OU422774.1
OU422775.1
OU422776.1
OU422777.1
OU422778.1
OU422779.1
OU422780.1
OU422781.1
OU422782.1
OU422783.1
OU422784.1
OU422785.1
OU422786.1
OU422787.1
OU422788.1
OU422789.1
OU422790.1
OU422791.1
OU422792.1
OU422793.1
OU422794.1
OU422795.1
OU422796.1
OU422797.1
OU422798.1
OU422799.1
OU422800.1
OU422801.1
OU422802.1
OU422803.1
OU422804.1
OU422805.1
OU422806.1
OU422807.1
OU422808.1
OU422809.1
OU422810.1
OU422811.1
OU422812.1
OU422813.1
OU422814.1
OU422815.1
OU422816.1
OU422817.1
OU422818.1
OU422819.1
OU422820.1
OU422821.1
OU422822.1
OU422823.1
OU422824.1
OU422825.1
OU422826.1
OU422827.1
OU422828.1
OU422829.1
OU422830.1
OU422831.1
OU422832.1
OU422833.1
OU422834.1
OU422835.1
OU422836.1
OU422837.1
OU422838.1
OU422839.1
OU422840.1
OU422841.1
OU422842.1
OU422843.1
OU422844.1
OU422845.1
OU422846.1
OU422847.1
OU422848.1
OU422849.1
OU422850.1
OU422851.1
OU422852.1
OU422853.1
OU422854.1
OU422855.1
OU422856.1
OU422857.1
OU422858.1
OU422859.1
OU422860.1
OU422861.1
OU422862.1
OU422863.1
OU422864.1
OU422865.1
OU422866.1
OU422867.1
OU422868.1
OU422869.1
OU422870.1
OU422871.1
OU422872.1
OU422873.1
OU422874.1
OU422875.1
OU422876.1
OU422877.1
OU422878.1
OU422879.1
OU422880.1
OU422881.1
OU422882.1
OU422883.1
OU422884.1
OU422885.1
OU422886.1
OU422887.1
OU422888.1
OU422889.1
OU422890.1
OU422891.1
OU422892.1
OU422893.1
OU422894.1
OU422895.1
OU422896.1
OU422897.1
OU422898.1
OU422899.1
OU422900.1
OU422901.1
OU422902.1
OU422903.1
OU422904.1
OU422905.1
OU422906.1
OU422907.1
OU422908.1
OU422909.1
OU422910.1
OU422911.1
OU422912.1
OU422913.1
OU422914.1
OU422915.1
OU422916.1
OU422917.1
OU422918.1
OU422919.1
OU422920.1
OU422921.1
OU422922.1
OU422923.1
OU422924.1
OU422925.1
OU422926.1
OU422927.1
OU422928.1
OU422929.1
OU422930.1
OU422931.1
OU422932.1
OU422933.1
OU422934.1
OU422935.1
OU422936.1
OU422937.1
OU422938.1
OU422939.1
OU422940.1
OU422941.1
OU422942.1
OU422943.1
OU422944.1
OU422945.1
OU422946.1
OU422947.1
OU422948.1
OU422949.1
OU422950.1
OU422951.1
OU422952.1
OU422953.1
OU422954.1
OU422955.1
OU422956.1
OU422957.1
OU422958.1
OU422959.1
OU422960.1
OU422961.1
OU422962.1
OU422963.1
OU422964.1
OU422965.1
OU422966.1
OU422967.1
OU422968.1
OU422969.1
OU422970.1
OU422971.1
OU422972.1
OU422973.1
OU422974.1
OU422975.1
OU422976.1
OU422977.1
OU422978.1
OU422979.1
OU422980.1
OU422981.1
OU422982.1
OU422983.1
OU422984.1
OU422985.1
OU422986.1
OU422987.1
OU422988.1
OU422989.1
OU422990.1
OU422991.1
OU422992.1
OU422993.1
OU422994.1
OU422995.1
OU422996.1
OU422997.1
OU422998.1
OU422999.1
OU423000.1
OU423001.1
OU423002.1
OU423003.1
OU423004.1
OU423005.1
OU423006.1
OU423007.1
OU423008.1
OU423009.1
OU423010.1
OU423011.1
OU423012.1
OU423013.1
OU423014.1
OU423015.1
OU423016.1
OU423017.1
OU423018.1
OU423019.1
OU423020.1
OU423021.1
OU423022.1
OU423023.1
OU423024.1
OU423025.1
OU423026.1
OU423027.1
OU423028.1
OU423029.1
OU423030.1
OU423031.1
OU423032.1
OU423033.1
OU423034.1
OU423035.1
OU423036.1
OU423037.1
OU423038.1
OU423039.1
OU423040.1
OU423041.1
OU423042.1
OU423043.1
OU423044.1
OU423045.1
OU423046.1
OU423047.1
OU423048.1
OU423049.1
OU423050.1
OU423051.1
OU423052.1
OU423053.1
OU423054.1
OU423055.1
OU423056.1
OU423057.1
OU423058.1
OU423059.1
OU423060.1
OU423061.1
OU423062.1
OU423063.1
OU423064.1
OU423065.1
OU423066.1
OU423067.1
OU423068.1
OU423069.1
OU423070.1
OU423071.1
OU423072.1
OU423073.1
OU423074.1
OU423075.1
OU423076.1
OU423077.1
OU423078.1
OU423079.1
OU423080.1
OU423081.1
OU423082.1
OU423083.1
OU423084.1
OU423085.1
OU423086.1
OU423087.1
OU423088.1
OU423089.1
OU423090.1
OU423091.1
OU423092.1
OU423093.1
OU423094.1
OU423095.1
OU423096.1
OU423097.1
OU423098.1
OU423099.1
OU423100.1
OU423101.1
OU423102.1
OU423103.1
OU423104.1
OU423105.1
OU423106.1
OU423107.1
OU423108.1
OU423109.1
OU423110.1
OU423111.1
OU423112.1
OU423113.1
OU423114.1
OU423115.1
OU423116.1
OU423117.1
OU423118.1
OU423119.1
OU423120.1
OU423121.1
OU423122.1
OU423123.1
OU423124.1
OU423125.1
OU423126.1
OU423127.1
OU423128.1
OU423129.1
OU423130.1
OU423131.1
OU423132.1
OU423133.1
OU423134.1
OU423135.1
OU423136.1
OU423137.1
OU423138.1
OU423139.1
OU423140.1
OU423141.1
OU423142.1
OU423143.1
OU423144.1
OU423145.1
OU423146.1
OU423147.1
OU423148.1
OU423149.1
OU423150.1
OU423151.1
OU423152.1
OU423153.1
OU423154.1
OU423155.1
OU423156.1
OU423157.1
OU423158.1
OU423159.1
OU423160.1
OU423161.1
OU423162.1
OU423163.1
OU423164.1
OU423165.1
OU423166.1
OU423167.1
OU423168.1
OU423169.1
OU423170.1
OU423171.1
OU423172.1
OU423173.1
OU423174.1
OU423175.1
OU423176.1
OU423177.1
OU423178.1
OU423179.1
OU423180.1
OU423181.1
OU423182.1
OU423183.1
OU423184.1
OU423185.1
OU423186.1
OU423187.1
OU423188.1
OU423189.1
OU423190.1
OU423191.1
OU423192.1
OU423193.1
OU423194.1
OU423195.1
OU423196.1
OU423197.1
OU423198.1
OU423199.1
OU423200.1
OU423201.1
OU423202.1
OU423203.1
OU423204.1
OU423205.1
OU423206.1
OU423207.1
OU423208.1
OU423209.1
OU423210.1
OU423211.1
OU423212.1
OU423213.1
OU423214.1
OU423215.1
OU423216.1
OU423217.1
OU423218.1
OU423219.1
OU423220.1
OU423221.1
OU423222.1
OU423223.1
OU423224.1
OU423225.1
OU423226.1
OU423227.1
OU423228.1
OU423229.1
OU423230.1
OU423231.1
OU423232.1
OU423233.1
OU423234.1
OU423235.1
OU423236.1
OU423237.1
OU423238.1
OU423239.1
OU423240.1
OU423241.1
OU423242.1
OU423243.1
OU423244.1
OU423245.1
OU423246.1
OU423247.1
OU423248.1
OU423249.1
OU423250.1
OU423251.1
OU423252.1
OU423253.1
OU423254.1
OU423255.1
OU423256.1
OU423257.1
OU423258.1
OU423259.1
OU423260.1
OU423261.1
OU423262.1
OU423263.1
OU423264.1
OU423265.1
OU423266.1
OU423267.1
OU423268.1
OU423269.1
OU423270.1
OU423271.1
OU423272.1
OU423273.1
OU423274.1
OU423275.1
OU423276.1
OU423277.1
OU423278.1
OU423279.1
OU423280.1
OU423281.1
OU423282.1
OU423283.1
OU423284.1
OU423285.1
OU423286.1
OU423287.1
OU423288.1
OU423289.1
OU423290.1
OU423291.1
OU423292.1
OU423293.1
OU423294.1
OU423295.1
OU423296.1
OU423297.1
OU423298.1
OU423299.1
OU423300.1
OU423301.1
OU423302.1
OU423303.1
OU423304.1
OU423305.1
OU423306.1
OU423307.1
OU423308.1
OU423309.1
OU423310.1
OU423311.1
OU423312.1
OU423313.1
OU423314.1
OU423315.1
OU423316.1
OU423317.1
OU423318.1
OU423319.1
OU423320.1
OU423321.1
OU423322.1
OU423323.1
OU423324.1
OU423325.1
OU423326.1
OU423327.1
OU423328.1
OU423329.1
OU423330.1
OU423331.1
OU423332.1
OU423333.1
OU423334.1
OU423335.1
OU423336.1
OU423337.1
OU423338.1
OU423339.1
OU423340.1
OU423341.1
OU423342.1
OU423343.1
OU423344.1
OU423345.1
OU423346.1
OU423347.1
OU423348.1
OU423349.1
OU423350.1
OU423351.1
OU423352.1
OU423353.1
OU423354.1
OU423355.1
OU423356.1
OU423357.1
OU423358.1
OU423359.1
OU423360.1
OU423361.1
OU423362.1
OU423363.1
OU423364.1
OU423365.1
OU423366.1
OU423367.1
OU423368.1
OU423369.1
OU423370.1
OU423371.1
OU423372.1
OU423373.1
OU423374.1
OU423375.1
OU423376.1
OU423377.1
OU423378.1
OU423379.1
OU423380.1
OU423381.1
OU423382.1
OU423383.1
OU423384.1
OU423385.1
OU423386.1
OU423387.1
OU423388.1
OU423389.1
OU423390.1
OU423391.1
OU423392.1
OU423393.1
OU423394.1
OU423395.1
OU423396.1
OU423397.1
OU423398.1
OU423399.1
OU423400.1
OU423401.1
OU423402.1
OU423403.1
OU423404.1
OU423405.1
OU423406.1
OU423407.1
OU423408.1
OU423409.1
OU423410.1
OU423411.1
OU423412.1
OU423413.1
OU423414.1
OU423415.1
OU423416.1
OU423417.1
OU423418.1
OU423419.1
OU423420.1
OU423421.1
OU423422.1
OU423423.1
OU423424.1
OU423425.1
OU423426.1
OU423427.1
OU423428.1
OU423429.1
OU423430.1
OU423431.1
OU423432.1
OU423433.1
OU423434.1
OU423435.1
OU423436.1
OU423437.1
OU423438.1
OU423439.1
OU423440.1
OU423441.1
OU423442.1
OU423443.1
OU423444.1
OU423445.1
OU423446.1
OU423447.1
OU423448.1
OU423449.1
OU423450.1
OU423451.1
OU423452.1
OU423453.1
OU423454.1
OU423455.1
OU423456.1
OU423457.1
OU423458.1
OU423459.1
OU423460.1
OU423461.1
OU423462.1
OU423463.1
OU423464.1
OU423465.1
OU423466.1
OU423467.1
OU423468.1
OU423469.1
OU423470.1
OU423471.1
OU423472.1
OU423473.1
OU423474.1
OU423475.1
OU423476.1
OU423477.1
OU423478.1
OU423479.1
OU423480.1
OU423481.1
OU423482.1
OU423483.1
OU423484.1
OU423485.1
OU423486.1
OU423487.1
OU423488.1
OU423489.1
OU423490.1
OU423491.1
OU423492.1
OU423493.1
OU423494.1
OU423495.1
OU423496.1
OU423497.1
OU423498.1
OU423499.1
OU423500.1
OU423501.1
OU423502.1
OU423503.1
OU423504.1
OU423505.1
OU423506.1
OU423507.1
OU423508.1
OU423509.1
OU423510.1
OU423511.1
OU423512.1
OU423513.1
OU423514.1
OU423515.1
OU423516.1
OU423517.1
OU423518.1
OU423519.1
OU423520.1
OU423521.1
OU423522.1
OU423523.1
OU423524.1
OU423525.1
OU423526.1
OU423527.1
OU423528.1
OU423529.1
OU423530.1
OU423531.1
OU423532.1
OU423533.1
OU423534.1
OU423535.1
OU423536.1
OU423537.1
OU423538.1
OU423539.1
OU423540.1
OU423541.1
OU423542.1
OU423543.1
OU423544.1
OU423545.1
OU423546.1
OU423547.1
OU423548.1
OU423549.1
OU423550.1
OU423551.1
OU423552.1
OU423553.1
OU423554.1
OU423555.1
OU423556.1
OU423557.1
OU423558.1
OU423559.1
OU423560.1
OU423561.1
OU423562.1
OU423563.1
OU423564.1
OU423565.1
OU423566.1
OU423567.1
OU423568.1
OU423569.1
OU423570.1
OU423571.1
OU423572.1
OU423573.1
OU423574.1
OU423575.1
OU423576.1
OU423577.1
OU423578.1
OU423579.1
OU423580.1
OU423581.1
OU423582.1
OU423583.1
OU423584.1
OU423585.1
OU423586.1
OU423587.1
OU423588.1
OU423589.1
OU423590.1
OU423591.1
OU423592.1
OU423593.1
OU423594.1
OU423595.1
OU423596.1
OU423597.1
OU423598.1
OU423599.1
OU423600.1
OU423601.1
OU423602.1
OU423603.1
OU423604.1
OU423605.1
OU423606.1
OU423607.1
OU423608.1
OU423609.1
OU423610.1
OU423611.1
OU423612.1
OU423613.1
OU423614.1
OU423615.1
OU423616.1
OU423617.1
OU423618.1
OU423619.1
OU423620.1
OU423621.1
OU423622.1
OU423623.1
OU423624.1
OU423625.1
OU423626.1
OU423627.1
OU423628.1
OU423629.1
OU423630.1
OU423631.1
OU423632.1
OU423633.1
OU423634.1
OU423635.1
OU423636.1
OU423637.1
OU423638.1
OU423639.1
OU423640.1
OU423641.1
OU423642.1
OU423643.1
OU423644.1
OU423645.1
OU423646.1
OU423647.1
OU423648.1
OU423649.1
OU423650.1
OU423651.1
OU423652.1
OU423653.1
OU423654.1
OU423655.1
OU423656.1
OU423657.1
OU423658.1
OU423659.1
OU423660.1
OU423661.1
OU423662.1
OU423663.1
OU423664.1
OU423665.1
OU423666.1
OU423667.1
OU423668.1
OU423669.1
OU423670.1
OU423671.1
OU423672.1
OU423673.1
OU423674.1
OU423675.1
OU423676.1
OU423677.1
OU423678.1
OU423679.1
OU423680.1
OU423681.1
OU423682.1
OU423683.1
OU423684.1
OU423685.1
OU423686.1
OU423687.1
OU423688.1
OU423689.1
OU423690.1
OU423691.1
OU423692.1
OU423693.1
OU423694.1
OU423695.1
OU423696.1
OU423697.1
OU423698.1
OU423699.1
OU423700.1
OU423701.1
OU423702.1
OU423703.1
OU423704.1
OU423705.1
OU423706.1
OU423707.1
OU423708.1
OU423709.1
OU423710.1
OU423711.1
OU423712.1
OU423713.1
OU423714.1
OU423715.1
OU423716.1
OU423717.1
OU423718.1
OU423719.1
OU423720.1
OU423721.1
OU423722.1
OU423723.1
OU423724.1
OU423725.1
OU423726.1
OU423727.1
OU423728.1
OU423729.1
OU423730.1
OU423731.1
OU423732.1
OU423733.1
OU423734.1
OU423735.1
OU423736.1
OU423737.1
OU423738.1
OU423739.1
OU423740.1
OU423741.1
OU423742.1
OU423743.1
OU423744.1
OU423745.1
OU423746.1
OU423747.1
OU423748.1
OU423749.1
OU423750.1
OU423751.1
OU423752.1
OU423753.1
OU423754.1
OU423755.1
OU423756.1
OU423757.1
OU423758.1
OU423759.1
OU423760.1
OU423761.1
OU423762.1
OU423763.1
OU423764.1
OU423765.1
OU423766.1
OU423767.1
OU423768.1
OU423769.1
OU423770.1
OU423771.1
OU423772.1
OU423773.1
OU423774.1
OU423775.1
OU423776.1
OU423777.1
OU423778.1
OU423779.1
OU423780.1
OU423781.1
OU423782.1
OU423783.1
OU423784.1
OU423785.1
OU423786.1
OU423787.1
OU423788.1
OU423789.1
OU423790.1
OU423791.1
OU423792.1
OU423793.1
OU423794.1
OU423795.1
OU423796.1
OU423797.1
OU423798.1
OU423799.1
OU423800.1
OU423801.1
OU423802.1
OU423803.1
OU423804.1
OU423805.1
OU423806.1
OU423807.1
OU423808.1
OU423809.1
OU423810.1
OU423811.1
OU423812.1
OU423813.1
OU423814.1
OU423815.1
OU423816.1
OU423817.1
OU423818.1
OU423819.1
OU423820.1
OU423821.1
OU423822.1
OU423823.1
OU423824.1
OU423825.1
OU423826.1
OU423827.1
OU423828.1
OU423829.1
OU423830.1
OU423831.1
OU423832.1
OU423833.1
OU423834.1
OU423835.1
OU423836.1
OU423837.1
OU423838.1
OU423839.1
OU423840.1
OU423841.1
OU423842.1
OU423843.1
OU423844.1
OU423845.1
OU423846.1
OU423847.1
OU423848.1
OU423849.1
OU423850.1
OU423851.1
OU423852.1
OU423853.1
OU423854.1
OU423855.1
OU423856.1
OU423857.1
OU423858.1
OU423859.1
OU423860.1
OU423861.1
OU423862.1
OU423863.1
OU423864.1
OU423865.1
OU423866.1
OU423867.1
OU423868.1
OU423869.1
OU423870.1
OU423871.1
OU423872.1
OU423873.1
OU423874.1
OU423875.1
OU423876.1
OU423877.1
OU423878.1
OU423879.1
OU423880.1
OU423881.1
OU423882.1
OU423883.1
OU423884.1
OU423885.1
OU423886.1
OU423887.1
OU423888.1
OU423889.1
OU423890.1
OU423891.1
OU423892.1
OU423893.1
OU423894.1
OU423895.1
OU423896.1
OU423897.1
OU423898.1
OU423899.1
OU423900.1
OU423901.1
OU423902.1
OU423903.1
OU423904.1
OU423905.1
OU423906.1
OU423907.1
OU423908.1
OU423909.1
OU423910.1
OU423911.1
OU423912.1
OU423913.1
OU423914.1
OU423915.1
OU423916.1
OU423917.1
OU423918.1
OU423919.1
OU423920.1
OU423921.1
OU423922.1
OU423923.1
OU423924.1
OU423925.1
OU423926.1
OU423927.1
OU423928.1
OU423929.1
OU423930.1
OU423931.1
OU423932.1
OU423933.1
OU423934.1
OU423935.1
OU423936.1
OU423937.1
OU423938.1
OU423939.1
OU423940.1
OU423941.1
OU423942.1
OU423943.1
OU423944.1
OU423945.1
OU423946.1
OU423947.1
OU423948.1
OU423949.1
OU423950.1
OU423951.1
OU423952.1
OU423953.1
OU423954.1
OU423955.1
OU423956.1
OU423957.1
OU423958.1
OU423959.1
OU423960.1
OU423961.1
OU423962.1
OU423963.1
OU423964.1
OU423965.1
OU423966.1
OU423967.1
OU423968.1
OU423969.1
OU423970.1
OU423971.1
OU423972.1
OU423973.1
OU423974.1
OU423975.1
OU423976.1
OU423977.1
OU423978.1
OU423979.1
OU423980.1
OU423981.1
OU423982.1
OU423983.1
OU423984.1
OU423985.1
OU423986.1
OU423987.1
OU423988.1
OU423989.1
OU423990.1
OU423991.1
OU423992.1
OU423993.1
OU423994.1
OU423995.1
OU423996.1
OU423997.1
OU423998.1
OU423999.1
OU424000.1
OU424001.1
OU424002.1
OU424003.1
OU424004.1
OU424005.1
OU424006.1
OU424007.1
OU424008.1
OU424009.1
OU424010.1
OU424011.1
OU424012.1
OU424013.1
OU424014.1
OU424015.1
OU424016.1
OU424017.1
OU424018.1
OU424019.1
OU424020.1
OU424021.1
OU424022.1
OU424023.1
OU424024.1
OU424025.1
OU424026.1
OU424027.1
OU424028.1
OU424029.1
OU424030.1
OU424031.1
OU424032.1
OU424033.1
OU424034.1
OU424035.1
OU424036.1
OU424037.1
OU424038.1
OU424039.1
OU424040.1
OU424041.1
OU424042.1
OU424043.1
OU424044.1
OU424045.1
OU424046.1
OU424047.1
OU424048.1
OU424049.1
OU424050.1
OU424051.1
OU424052.1
OU424053.1
OU424054.1
OU424055.1
OU424056.1
OU424057.1
OU424058.1
OU424059.1
OU424060.1
OU424061.1
OU424062.1
OU424063.1
OU424064.1
OU424065.1
OU424066.1
OU424067.1
OU424068.1
OU424069.1
OU424070.1
OU424071.1
OU424072.1
OU424073.1
OU424074.1
OU424075.1
OU424076.1
OU424077.1
OU424078.1
OU424079.1
OU424080.1
OU424081.1
OU424082.1
OU424083.1
OU424084.1
OU424085.1
OU424086.1
OU424087.1
OU424088.1
OU424089.1
OU424090.1
OU424091.1
OU424092.1
OU424093.1
OU424094.1
OU424095.1
OU424096.1
OU424097.1
OU424098.1
OU424099.1
OU424100.1
OU424101.1
OU424102.1
OU424103.1
OU424104.1
OU424105.1
OU424106.1
OU424107.1
OU424108.1
OU424109.1
OU424110.1
OU424111.1
OU424112.1
OU424113.1
OU424114.1
OU424115.1
OU424116.1
OU424117.1
OU424118.1
OU424119.1
OU424120.1
OU424121.1
OU424122.1
OU424123.1
OU424124.1
OU424125.1
OU424126.1
OU424127.1
OU424128.1
OU424129.1
OU424130.1
OU424131.1
OU424132.1
OU424133.1
OU424134.1
OU424135.1
OU424136.1
OU424137.1
OU424138.1
OU424139.1
OU424140.1
OU424141.1
OU424142.1
OU424143.1
OU424144.1
OU424145.1
OU424146.1
OU424147.1
OU424148.1
OU424149.1
OU424150.1
OU424151.1
OU424152.1
OU424153.1
OU424154.1
OU424155.1
OU424156.1
OU424157.1
OU424158.1
OU424159.1
OU424160.1
OU424161.1
OU424162.1
OU424163.1
OU424164.1
OU424165.1
OU424166.1
OU424167.1
OU424168.1
OU424169.1
OU424170.1
OU424171.1
OU424172.1
OU424173.1
OU424174.1
OU424175.1
OU424176.1
OU424177.1
OU424178.1
OU424179.1
OU424180.1
OU424181.1
OU424182.1
OU424183.1
OU424184.1
OU424185.1
OU424186.1
OU424187.1
OU424188.1
OU424189.1
OU424190.1
OU424191.1
OU424192.1
OU424193.1
OU424194.1
OU424195.1
OU424196.1
OU424197.1
OU424198.1
OU424199.1
OU424200.1
OU424201.1
OU424202.1
OU424203.1
OU424204.1
OU424205.1
OU424206.1
OU424207.1
OU424208.1
OU424209.1
OU424210.1
OU424211.1
OU424212.1
OU424213.1
OU424214.1
OU424215.1
OU424216.1
OU424217.1
OU424218.1
OU424219.1
OU424220.1
OU424221.1
OU424222.1
OU424223.1
OU424224.1
OU424225.1
OU424226.1
OU424227.1
OU424228.1
OU424229.1
OU424230.1
OU424231.1
OU424232.1
OU424233.1
OU424234.1
OU424235.1
OU424236.1
OU424237.1
OU424238.1
OU424239.1
OU424240.1
OU424241.1
OU424242.1
OU424243.1
OU424244.1
OU424245.1
OU424246.1
OU424247.1
OU424248.1
OU424249.1
OU424250.1
OU424251.1
OU424252.1
OU424253.1
OU424254.1
OU424255.1
OU424256.1
OU424257.1
OU424258.1
OU424259.1
OU424260.1
OU424261.1
OU424262.1
OU424263.1
OU424264.1
OU424265.1
OU424266.1
OU424267.1
OU424268.1
OU424269.1
OU424270.1
OU424271.1
OU424272.1
OU424273.1
OU424274.1
OU424275.1
OU424276.1
OU424277.1
OU424278.1
OU424279.1
OU424280.1
OU424281.1
OU424282.1
OU424283.1
OU424284.1
OU424285.1
OU424286.1
OU424287.1
OU424288.1
OU424289.1
OU424290.1
OU424291.1
OU424292.1
OU424293.1
OU424294.1
OU424295.1
OU424296.1
OU424297.1
OU424298.1
OU424299.1
OU424300.1
OU424301.1
OU424302.1
OU424303.1
OU424304.1
OU424305.1
OU424306.1
OU424307.1
OU424308.1
OU424309.1
OU424310.1
OU424311.1
OU424312.1
OU424313.1
OU424314.1
OU424315.1
OU424316.1
OU424317.1
OU424318.1
OU424319.1
OU424320.1
OU424321.1
OU424322.1
OU424323.1
OU424324.1
OU424325.1
OU424326.1
OU424327.1
OU424328.1
OU424329.1
OU424330.1
OU424331.1
OU424332.1
OU424333.1
OU424334.1
OU424335.1
OU424336.1
OU424337.1
OU424338.1
OU424339.1
OU424340.1
OU424341.1
OU424342.1
OU424343.1
OU424344.1
OU424345.1
OU424346.1
OU424347.1
OU424348.1
OU424349.1
OU424350.1
OU424351.1
OU424352.1
OU424353.1
OU424354.1
OU424355.1
OU424356.1
OU424357.1
OU424358.1
OU424359.1
OU424360.1
OU424361.1
OU424362.1
OU424363.1
OU424364.1
OU424365.1
OU424366.1
OU424367.1
OU424368.1
OU424369.1
OU424370.1
OU424371.1
OU424372.1
OU424373.1
OU424374.1
OU424375.1
OU424376.1
OU424377.1
OU424378.1
OU424379.1
OU424380.1
OU424381.1
OU424382.1
OU424383.1
OU424384.1
OU424385.1
OU424386.1
OU424387.1
OU424388.1
OU424389.1
OU424390.1
OU424391.1
OU424392.1
OU424393.1
OU424394.1
OU424395.1
OU424396.1
OU424397.1
OU424398.1
OU424399.1
OU424400.1
OU424401.1
OU424402.1
OU424403.1
OU424404.1
OU424405.1
OU424406.1
OU424407.1
OU424408.1
OU424409.1
OU424410.1
OU424411.1
OU424412.1
OU424413.1
OU424414.1
OU424415.1
OU424416.1
OU424417.1
OU424418.1
OU424419.1
OU424420.1
OU424421.1
OU424422.1
OU424423.1
OU424424.1
OU424425.1
OU424426.1
OU424427.1
OU424428.1
OU424429.1
OU424430.1
OU424431.1
OU424432.1
OU424433.1
OU424434.1
OU424435.1
OU424436.1
OU424437.1
OU424438.1
OU424439.1
OU424440.1
OU424441.1
OU424442.1
OU424443.1
OU424444.1
OU424445.1
OU424446.1
OU424447.1
OU424448.1
OU424449.1
OU424450.1
OU424451.1
OU424452.1
OU424453.1
OU424454.1
OU424455.1
OU424456.1
OU424457.1
OU424458.1
OU424459.1
OU424460.1
OU424461.1
OU424462.1
OU424463.1
OU424464.1
OU424465.1
OU424466.1
OU424467.1
OU424468.1
OU424469.1
OU424470.1
OU424471.1
OU424472.1
OU424473.1
OU424474.1
OU424475.1
OU424476.1
OU424477.1
OU424478.1
OU424479.1
OU424480.1
OU424481.1
OU424482.1
OU424483.1
OU424484.1
OU424485.1
OU424486.1
OU424487.1
OU424488.1
OU424489.1
OU424490.1
OU424491.1
OU424492.1
OU424493.1
OU424494.1
OU424495.1
OU424496.1
OU424497.1
OU424498.1
OU424499.1
OU424500.1
OU424501.1
OU424502.1
OU424503.1
OU424504.1
OU424505.1
OU424506.1
OU424507.1
OU424508.1
OU424509.1
OU424510.1
OU424511.1
OU424512.1
OU424513.1
OU424514.1
OU424515.1
OU424516.1
OU424517.1
OU424518.1
OU424519.1
OU424520.1
OU424521.1
OU424522.1
OU424523.1
OU424524.1
OU424525.1
OU424526.1
OU424527.1
OU424528.1
OU424529.1
OU424530.1
OU424531.1
OU424532.1
OU424533.1
OU424534.1
OU424535.1
OU424536.1
OU424537.1
OU424538.1
OU424539.1
OU424540.1
OU424541.1
OU424542.1
OU424543.1
OU424544.1
OU424545.1
OU424546.1
OU424547.1
OU424548.1
OU424549.1
OU424550.1
OU424551.1
OU424552.1
OU424553.1
OU424554.1
OU424555.1
OU424556.1
OU424557.1
OU424558.1
OU424559.1
OU424560.1
OU424561.1
OU424562.1
OU424563.1
OU424564.1
OU424565.1
OU424566.1
OU424567.1
OU424568.1
OU424569.1
OU424570.1
OU424571.1
OU424572.1
OU424573.1
OU424574.1
OU424575.1
OU424576.1
OU424577.1
OU424578.1
OU424579.1
OU424580.1
OU424581.1
OU424582.1
OU424583.1
OU424584.1
OU424585.1
OU424586.1
OU424587.1
OU424588.1
OU424589.1
OU424590.1
OU424591.1
OU424592.1
OU424593.1
OU424594.1
OU424595.1
OU424596.1
OU424597.1
OU424598.1
OU424599.1
OU424600.1
OU424601.1
OU424602.1
OU424603.1
OU424604.1
OU424605.1
OU424606.1
OU424607.1
OU424608.1
OU424609.1
OU424610.1
OU424611.1
OU424612.1
OU424613.1
OU424614.1
OU424615.1
OU424616.1
OU424617.1
OU424618.1
OU424619.1
OU424620.1
OU424621.1
OU424622.1
OU424623.1
OU424624.1
OU424625.1
OU424626.1
OU424627.1
OU424628.1
OU424629.1
OU424630.1
OU424631.1
OU424632.1
OU424633.1
OU424634.1
OU424635.1
OU424636.1
OU424637.1
OU424638.1
OU424639.1
OU424640.1
OU424641.1
OU424642.1
OU424643.1
OU424644.1
OU424645.1
OU424646.1
OU424647.1
OU424648.1
OU424649.1
OU424650.1
OU424651.1
OU424652.1
OU424653.1
OU424654.1
OU424655.1
OU424656.1
OU424657.1
OU424658.1
OU424659.1
OU424660.1
OU424661.1
OU424662.1
OU424663.1
OU424664.1
OU424665.1
OU424666.1
OU424667.1
OU424668.1
OU424669.1
OU424670.1
OU424671.1
OU424672.1
OU424673.1
OU424674.1
OU424675.1
OU424676.1
OU424677.1
OU424678.1
OU424679.1
OU424680.1
OU424681.1
OU424682.1
OU424683.1
OU424684.1
OU424685.1
OU424686.1
OU424687.1
OU424688.1
OU424689.1
OU424690.1
OU424691.1
OU424692.1
OU424693.1
OU424694.1
OU424695.1
OU424696.1
OU424697.1
OU424698.1
OU424699.1
OU424700.1
OU424701.1
OU424702.1
OU424703.1
OU424704.1
OU424705.1
OU424706.1
OU424707.1
OU424708.1
OU424709.1
OU424710.1
OU424711.1
OU424712.1
OU424713.1
OU424714.1
OU424715.1
OU424716.1
OU424717.1
OU424718.1
OU424719.1
OU424720.1
OU424721.1
OU424722.1
OU424723.1
OU424724.1
OU424725.1
OU424726.1
OU424727.1
OU424728.1
OU424729.1
OU424730.1
OU424731.1
OU424732.1
OU424733.1
OU424734.1
OU424735.1
OU424736.1
OU424737.1
OU424738.1
OU424739.1
OU424740.1
OU424741.1
OU424742.1
OU424743.1
OU424744.1
OU424745.1
OU424746.1
OU424747.1
OU424748.1
OU424749.1
OU424750.1
OU424751.1
OU424752.1
OU424753.1
OU424754.1
OU424755.1
OU424756.1
OU424757.1
OU424758.1
OU424759.1
OU424760.1
OU424761.1
OU424762.1
OU424763.1
OU424764.1
OU424765.1
OU424766.1
OU424767.1
OU424768.1
OU424769.1
OU424770.1
OU424771.1
OU424772.1
OU424773.1
OU424774.1
OU424775.1
OU424776.1
OU424777.1
OU424778.1
OU424779.1
OU424780.1
OU424781.1
OU424782.1
OU424783.1
OU424784.1
OU424785.1
OU424786.1
OU424787.1
OU424788.1
OU424789.1
OU424790.1
OU424791.1
OU424792.1
OU424793.1
OU424794.1
OU424795.1
OU424796.1
OU424797.1
OU424798.1
OU424799.1
OU424800.1
OU424801.1
OU424802.1
OU424803.1
OU424804.1
OU424805.1
OU424806.1
OU424807.1
OU424808.1
OU424809.1
OU424810.1
OU424811.1
OU424812.1
OU424813.1
OU424814.1
OU424815.1
OU424816.1
OU424817.1
OU424818.1
OU424819.1
OU424820.1
OU424821.1
OU424822.1
OU424823.1
OU424824.1
OU424825.1
OU424826.1
OU424827.1
OU424828.1
OU424829.1
OU424830.1
OU424831.1
OU424832.1
OU424833.1
OU424834.1
OU424835.1
OU424836.1
OU424837.1
OU424838.1
OU424839.1
OU424840.1
OU424841.1
OU424842.1
OU424843.1
OU424844.1
OU424845.1
OU424846.1
OU424847.1
OU424848.1
OU424849.1
OU424850.1
OU424851.1
OU424852.1
OU424853.1
OU424854.1
OU424855.1
OU424856.1
OU424857.1
OU424858.1
OU424859.1
OU424860.1
OU424861.1
OU424862.1
OU424863.1
OU424864.1
OU424865.1
OU424866.1
OU424867.1
OU424868.1
OU424869.1
OU424870.1
OU424871.1
OU424872.1
OU424873.1
OU424874.1
OU424875.1
OU424876.1
OU424877.1
OU424878.1
OU424879.1
OU424880.1
OU424881.1
OU424882.1
OU424883.1
OU424884.1
OU424885.1
OU424886.1
OU424887.1
OU424888.1
OU424889.1
OU424890.1
OU424891.1
OU424892.1
OU424893.1
OU424894.1
OU424895.1
OU424896.1
OU424897.1
OU424898.1
OU424899.1
OU424900.1
OU424901.1
OU424902.1
OU424903.1
OU424904.1
OU424905.1
OU424906.1
OU424907.1
OU424908.1
OU424909.1
OU424910.1
OU424911.1
OU424912.1
OU424913.1
OU424914.1
OU424915.1
OU424916.1
OU424917.1
OU424918.1
OU424919.1
OU424920.1
OU424921.1
OU424922.1
OU424923.1
OU424924.1
OU424925.1
OU424926.1
OU424927.1
OU424928.1
OU424929.1
OU424930.1
OU424931.1
OU424932.1
OU424933.1
OU424934.1
OU424935.1
OU424936.1
OU424937.1
OU424938.1
OU424939.1
OU424940.1
OU424941.1
OU424942.1
OU424943.1
OU424944.1
OU424945.1
OU424946.1
OU424947.1
OU424948.1
OU424949.1
OU424950.1
OU424951.1
OU424952.1
OU424953.1
OU424954.1
OU424955.1
OU424956.1
OU424957.1
OU424958.1
OU424959.1
OU424960.1
OU424961.1
OU424962.1
OU424963.1
OU424964.1
OU424965.1
OU424966.1
OU424967.1
OU424968.1
OU424969.1
OU424970.1
OU424971.1
OU424972.1
OU424973.1
OU424974.1
OU424975.1
OU424976.1
OU424977.1
OU424978.1
OU424979.1
OU424980.1
OU424981.1
OU424982.1
OU424983.1
OU424984.1
OU424985.1
OU424986.1
OU424987.1
OU424988.1
OU424989.1
OU424990.1
OU424991.1
OU424992.1
OU424993.1
OU424994.1
OU424995.1
OU424996.1
OU424997.1
OU424998.1
OU424999.1
OU425000.1
OU425001.1
OU425002.1
OU425003.1
OU425004.1
OU425005.1
OU425006.1
OU425007.1
OU425008.1
OU425009.1
OU425010.1
OU425011.1
OU425012.1
OU425013.1
OU425014.1
OU425015.1
OU425016.1
OU425017.1
OU425018.1
OU425019.1
OU425020.1
OU425021.1
OU425022.1
OU425023.1
OU425024.1
OU425025.1
OU425026.1
OU425027.1
OU425028.1
OU425029.1
OU425030.1
OU425031.1
OU425032.1
OU425033.1
OU425034.1
OU425035.1
OU425036.1
OU425037.1
OU425038.1
OU425039.1
OU425040.1
OU425041.1
OU425042.1
OU425043.1
OU425044.1
OU425045.1
OU425046.1
OU425047.1
OU425048.1
OU425049.1
OU425050.1
OU425051.1
OU425052.1
OU425053.1
OU425054.1
OU425055.1
OU425056.1
OU425057.1
OU425058.1
OU425059.1
OU425060.1
OU425061.1
OU425062.1
OU425063.1
OU425064.1
OU425065.1
OU425066.1
OU425067.1
OU425068.1
OU425069.1
OU425070.1
OU425071.1
OU425072.1
OU425073.1
OU425074.1
OU425075.1
OU425076.1
OU425077.1
OU425078.1
OU425079.1
OU425080.1
OU425081.1
OU425082.1
OU425083.1
OU425084.1
OU425085.1
OU425086.1
OU425087.1
OU425088.1
OU425089.1
OU425090.1
OU425091.1
OU425092.1
OU425093.1
OU425094.1
OU425095.1
OU425096.1
OU425097.1
OU425098.1
OU425100.1
OU425101.1
OU425102.1
OU425103.1
OU425104.1
OU425105.1
OU425106.1
OU425108.1
OU425109.1
OU425110.1
OU425111.1
OU425112.1
OU425113.1
OU425114.1
OU425115.1
OU425116.1
OU425117.1
OU425119.1
OU425120.1
OU425121.1
OU425122.1
OU425123.1
OU425124.1
OU425125.1
OU425126.1
OU425127.1
OU425128.1
OU425129.1
OU425130.1
OU425131.1
OU425132.1
OU425133.1
OU425134.1
OU425135.1
OU425136.1
OU425137.1
OU425138.1
OU425139.1
OU425140.1
OU425141.1
OU425142.1
OU425143.1
OU425144.1
OU425145.1
OU425146.1
OU425147.1
OU425148.1
OU425149.1
OU425150.1
OU425151.1
OU425155.1
OU425156.1
OU425157.1
OU425158.1
OU425159.1
OU425160.1
OU425162.1
OU425163.1
OU425164.1
OU425165.1
OU425166.1
OU425167.1
OU425168.1
OU425169.1
OU425170.1
OU425171.1
OU425173.1
OU425174.1
OU425175.1
OU425176.1
OU425177.1
OU425178.1
OU425179.1
OU425180.1
OU425181.1
OU425182.1
OU425183.1
OU425184.1
OU425185.1
OU425186.1
OU425187.1
OU425188.1
OU425189.1
OU425190.1
OU425191.1
OU425192.1
OU425193.1
OU425194.1
OU425195.1
OU425196.1
OU425197.1
OU425198.1
OU425199.1
OU425200.1
OU425201.1
OU425202.1
OU425203.1
OU425204.1
OU425205.1
OU425206.1
OU425207.1
OU425208.1
OU425209.1
OU425210.1
OU425211.1
OU425212.1
OU425213.1
OU425214.1
OU425215.1
OU425216.1
OU425217.1
OU425218.1
OU425219.1
OU425220.1
OU425221.1
OU425222.1
OU425223.1
OU425224.1
OU425225.1
OU425226.1
OU425227.1
OU425228.1
OU425229.1
OU425230.1
OU425231.1
OU425232.1
OU425233.1
OU425234.1
OU425235.1
OU425236.1
OU425237.1
OU425238.1
OU425239.1
OU425240.1
OU425241.1
OU425242.1
OU425243.1
OU425244.1
OU425245.1
OU425246.1
OU425247.1
OU425248.1
OU425249.1
OU425250.1
OU425251.1
OU425252.1
OU425253.1
OU425254.1
OU425255.1
OU425256.1
OU425257.1
OU425258.1
OU425259.1
OU425260.1
OU425261.1
OU425262.1
OU425263.1
OU425264.1
OU425265.1
OU425266.1
OU425267.1
OU425268.1
OU425269.1
OU425270.1
OU425271.1
OU425272.1
OU425273.1
OU425274.1
OU425275.1
OU425276.1
OU425277.1
OU425278.1
OU425279.1
OU425280.1
OU425281.1
OU425282.1
OU425283.1
OU425284.1
OU425285.1
OU425286.1
OU425287.1
OU425288.1
OU425289.1
OU425290.1
OU425291.1
OU425292.1
OU425293.1
OU425294.1
OU425295.1
OU425296.1
OU425297.1
OU425298.1
OU425299.1
OU425300.1
OU425301.1
OU425302.1
OU425303.1
OU425304.1
OU425305.1
OU425306.1
OU425307.1
OU425308.1
OU425309.1
OU425310.1
OU425311.1
OU425312.1
OU425313.1
OU425314.1
OU425315.1
OU425316.1
OU425317.1
OU425318.1
OU425319.1
OU425320.1
OU425321.1
OU425322.1
OU425323.1
OU425324.1
OU425325.1
OU425326.1
OU425327.1
OU425328.1
OU425329.1
OU425330.1
OU425331.1
OU425332.1
OU425333.1
OU425334.1
OU425335.1
OU425336.1
OU425337.1
OU425338.1
OU425339.1
OU425340.1
OU425341.1
OU425342.1
OU425343.1
OU425344.1
OU425345.1
OU425346.1
OU425347.1
OU425348.1
OU425349.1
OU425350.1
OU425351.1
OU425352.1
OU425353.1
OU425354.1
OU425355.1
OU425356.1
OU425357.1
OU425358.1
OU425359.1
OU425360.1
OU425361.1
OU425362.1
OU425363.1
OU425364.1
OU425365.1
OU425366.1
OU425367.1
OU425368.1
OU425369.1
OU425370.1
OU425371.1
OU425372.1
OU425373.1
OU425374.1
OU425375.1
OU425376.1
OU425377.1
OU425378.1
OU425379.1
OU425380.1
OU425381.1
OU425382.1
OU425383.1
OU425384.1
OU425385.1
OU425386.1
OU425387.1
OU425388.1
OU425389.1
OU425390.1
OU425391.1
OU425392.1
OU425393.1
OU425394.1
OU425395.1
OU425396.1
OU425397.1
OU425398.1
OU425399.1
OU425400.1
OU425401.1
OU425402.1
OU425403.1
OU425404.1
OU425405.1
OU425406.1
OU425407.1
OU425408.1
OU425409.1
OU425410.1
OU425411.1
OU425412.1
OU425413.1
OU425414.1
OU425415.1
OU425416.1
OU425417.1
OU425418.1
OU425419.1
OU425420.1
OU425421.1
OU425422.1
OU425423.1
OU425424.1
OU425425.1
OU425426.1
OU425427.1
OU425428.1
OU425429.1
OU425430.1
OU425431.1
OU425432.1
OU425433.1
OU425434.1
OU425435.1
OU425436.1
OU425437.1
OU425438.1
OU425439.1
OU425440.1
OU425441.1
OU425442.1
OU425443.1
OU425444.1
OU425445.1
OU425446.1
OU425447.1
OU425448.1
OU425449.1
OU425450.1
OU425451.1
OU425452.1
OU425453.1
OU425454.1
OU425455.1
OU425456.1
OU425457.1
OU425458.1
OU425459.1
OU425460.1
OU425461.1
OU425462.1
OU425463.1
OU425464.1
OU425465.1
OU425466.1
OU425467.1
OU425468.1
OU425469.1
OU425470.1
OU425471.1
OU425472.1
OU425473.1
OU425474.1
OU425475.1
OU425476.1
OU425477.1
OU425478.1
OU425479.1
OU425480.1
OU425481.1
OU425482.1
OU425483.1
OU425484.1
OU425485.1
OU425486.1
OU425487.1
OU425488.1
OU425489.1
OU425490.1
OU425491.1
OU425492.1
OU425493.1
OU425494.1
OU425495.1
OU425496.1
OU425497.1
OU425498.1
OU425499.1
OU425500.1
OU425501.1
OU425502.1
OU425503.1
OU425504.1
OU425505.1
OU425506.1
OU425507.1
OU425508.1
OU425509.1
OU425510.1
OU425511.1
OU425512.1
OU425513.1
OU425514.1
OU425515.1
OU425516.1
OU425517.1
OU425518.1
OU425519.1
OU425520.1
OU425521.1
OU425522.1
OU425523.1
OU425524.1
OU425525.1
OU425526.1
OU425527.1
OU425528.1
OU425529.1
OU425530.1
OU425531.1
OU425532.1
OU425533.1
OU425534.1
OU425535.1
OU425536.1
OU425537.1
OU425538.1
OU425539.1
OU425540.1
OU425541.1
OU425542.1
OU425543.1
OU425544.1
OU425545.1
OU425546.1
OU425547.1
OU425548.1
OU425549.1
OU425550.1
OU425551.1
OU425552.1
OU425553.1
OU425554.1
OU425555.1
OU425556.1
OU425557.1
OU425558.1
OU425559.1
OU425560.1
OU425561.1
OU425562.1
OU425563.1
OU425564.1
OU425565.1
OU425566.1
OU425567.1
OU425568.1
OU425569.1
OU425570.1
OU425571.1
OU425572.1
OU425573.1
OU425574.1
OU425575.1
OU425576.1
OU425577.1
OU425578.1
OU425579.1
OU425580.1
OU425581.1
OU425582.1
OU425583.1
OU425584.1
OU425585.1
OU425586.1
OU425587.1
OU425588.1
OU425589.1
OU425590.1
OU425591.1
OU425592.1
OU425593.1
OU425594.1
OU425595.1
OU425596.1
OU425597.1
OU425598.1
OU425599.1
OU425600.1
OU425601.1
OU425602.1
OU425603.1
OU425604.1
OU425605.1
OU425606.1
OU425607.1
OU425608.1
OU425609.1
OU425610.1
OU425611.1
OU425612.1
OU425613.1
OU425614.1
OU425615.1
OU425616.1
OU425617.1
OU425618.1
OU425619.1
OU425620.1
OU425621.1
OU425622.1
OU425623.1
OU425624.1
OU425625.1
OU425626.1
OU425627.1
OU425628.1
OU425629.1
OU425630.1
OU425631.1
OU425632.1
OU425633.1
OU425634.1
OU425635.1
OU425636.1
OU425637.1
OU425638.1
OU425639.1
OU425640.1
OU425641.1
OU425642.1
OU425643.1
OU425644.1
OU425645.1
OU425646.1
OU425647.1
OU425648.1
OU425649.1
OU425650.1
OU425651.1
OU425652.1
OU425653.1
OU425654.1
OU425655.1
OU425656.1
OU425657.1
OU425658.1
OU425659.1
OU425660.1
OU425661.1
OU425662.1
OU425663.1
OU425664.1
OU425665.1
OU425666.1
OU425667.1
OU425668.1
OU425669.1
OU425670.1
OU425671.1
OU425672.1
OU425673.1
OU425674.1
OU425675.1
OU425676.1
OU425677.1
OU425678.1
OU425679.1
OU425680.1
OU425681.1
OU425682.1
OU425683.1
OU425684.1
OU425685.1
OU425686.1
OU425687.1
OU425688.1
OU425689.1
OU425690.1
OU425691.1
OU425692.1
OU425693.1
OU425694.1
OU425695.1
OU425696.1
OU425697.1
OU425698.1
OU425699.1
OU425700.1
OU425701.1
OU425702.1
OU425703.1
OU425704.1
OU425705.1
OU425706.1
OU425707.1
OU425708.1
OU425709.1
OU425710.1
OU425711.1
OU425712.1
OU425713.1
OU425714.1
OU425715.1
OU425716.1
OU425717.1
OU425718.1
OU425719.1
OU425720.1
OU425721.1
OU425722.1
OU425723.1
OU425724.1
OU425725.1
OU425726.1
OU425727.1
OU425728.1
OU425729.1
OU425730.1
OU425731.1
OU425732.1
OU425733.1
OU425734.1
OU425735.1
OU425736.1
OU425737.1
OU425738.1
OU425739.1
OU425740.1
OU425741.1
OU425742.1
OU425743.1
OU425744.1
OU425745.1
OU425746.1
OU425747.1
OU425748.1
OU425749.1
OU425750.1
OU425751.1
OU425752.1
OU425753.1
OU425754.1
OU425755.1
OU425756.1
OU425757.1
OU425758.1
OU425759.1
OU425760.1
OU425761.1
OU425762.1
OU425763.1
OU425764.1
OU425765.1
OU425766.1
OU425767.1
OU425768.1
OU425769.1
OU425770.1
OU425771.1
OU425772.1
OU425773.1
OU425774.1
OU425775.1
OU425776.1
OU425777.1
OU425778.1
OU425779.1
OU425780.1
OU425781.1
OU425782.1
OU425783.1
OU425784.1
OU425785.1
OU425786.1
OU425787.1
OU425788.1
OU425789.1
OU425790.1
OU425791.1
OU425792.1
OU425793.1
OU425794.1
OU425795.1
OU425796.1
OU425797.1
OU425798.1
OU425799.1
OU425800.1
OU425801.1
OU425802.1
OU425803.1
OU425804.1
OU425805.1
OU425806.1
OU425807.1
OU425808.1
OU425809.1
OU425810.1
OU425811.1
OU425812.1
OU425813.1
OU425814.1
OU425815.1
OU425816.1
OU425817.1
OU425818.1
OU425819.1
OU425820.1
OU425821.1
OU425822.1
OU425823.1
OU425824.1
OU425825.1
OU425826.1
OU425827.1
OU425828.1
OU425829.1
OU425830.1
OU425831.1
OU425832.1
OU425833.1
OU425834.1
OU425835.1
OU425836.1
OU425837.1
OU425838.1
OU425839.1
OU425840.1
OU425841.1
OU425842.1
OU425843.1
OU425844.1
OU425845.1
OU425846.1
OU425847.1
OU425848.1
OU425849.1
OU425850.1
OU425851.1
OU425852.1
OU425853.1
OU425854.1
OU425855.1
OU425856.1
OU425857.1
OU425858.1
OU425859.1
OU425860.1
OU425861.1
OU425862.1
OU425863.1
OU425864.1
OU425865.1
OU425866.1
OU425867.1
OU425868.1
OU425869.1
OU425870.1
OU425871.1
OU425872.1
OU425873.1
OU425874.1
OU425875.1
OU425876.1
OU425877.1
OU425878.1
OU425879.1
OU425880.1
OU425881.1
OU425882.1
OU425883.1
OU425884.1
OU425885.1
OU425886.1
OU425887.1
OU425888.1
OU425889.1
OU425890.1
OU425891.1
OU425892.1
OU425893.1
OU425894.1
OU425895.1
OU425896.1
OU425897.1
OU425898.1
OU425899.1
OU425900.1
OU425901.1
OU425902.1
OU425903.1
OU425904.1
OU425905.1
OU425906.1
OU425907.1
OU425908.1
OU425909.1
OU425910.1
OU425911.1
OU425912.1
OU425913.1
OU425914.1
OU425915.1
OU425916.1
OU425917.1
OU425918.1
OU425919.1
OU425920.1
OU425921.1
OU425922.1
OU425923.1
OU425924.1
OU425925.1
OU425926.1
OU425927.1
OU425928.1
OU425929.1
OU425930.1
OU425931.1
OU425932.1
OU425933.1
OU425934.1
OU425935.1
OU425936.1
OU425937.1
OU425938.1
OU425939.1
OU425940.1
OU425941.1
OU425942.1
OU425943.1
OU425944.1
OU425945.1
OU425946.1
OU425947.1
OU425948.1
OU425949.1
OU425950.1
OU425951.1
OU425952.1
OU425953.1
OU425954.1
OU425955.1
OU425956.1
OU425957.1
OU425958.1
OU425959.1
OU425960.1
OU425961.1
OU425962.1
OU425963.1
OU425964.1
OU425965.1
OU425966.1
OU425967.1
OU425968.1
OU425969.1
OU425970.1
OU425971.1
OU425972.1
OU425973.1
OU425974.1
OU425975.1
OU425976.1
OU425977.1
OU425978.1
OU425979.1
OU425980.1
OU425981.1
OU425982.1
OU425983.1
OU425984.1
OU425985.1
OU425986.1
OU425987.1
OU425988.1
OU425989.1
OU425990.1
OU425991.1
OU425992.1
OU425993.1
OU425994.1
OU425995.1
OU425996.1
OU425997.1
OU425998.1
OU425999.1
OU426000.1
OU426001.1
OU426002.1
OU426003.1
OU426004.1
OU426005.1
OU426006.1
OU426007.1
OU426008.1
OU426009.1
OU426010.1
OU426011.1
OU426012.1
OU426013.1
OU426014.1
OU426015.1
OU426016.1
OU426017.1
OU426018.1
OU426019.1
OU426020.1
OU426021.1
OU426022.1
OU426023.1
OU426024.1
OU426025.1
OU426026.1
OU426027.1
OU426028.1
OU426029.1
OU426030.1
OU426031.1
OU426032.1
OU426033.1
OU426034.1
OU426035.1
OU426036.1
OU426037.1
OU426038.1
OU426039.1
OU426040.1
OU426041.1
OU426042.1
OU426043.1
OU426044.1
OU426045.1
OU426046.1
OU426047.1
OU426048.1
OU426049.1
OU426050.1
OU426051.1
OU426052.1
OU426053.1
OU426054.1
OU426055.1
OU426056.1
OU426057.1
OU426058.1
OU426059.1
OU426060.1
OU426061.1
OU426062.1
OU426063.1
OU426064.1
OU426065.1
OU426066.1
OU426067.1
OU426068.1
OU426069.1
OU426070.1
OU426071.1
OU426072.1
OU426073.1
OU426074.1
OU426075.1
OU426076.1
OU426077.1
OU426078.1
OU426079.1
OU426080.1
OU426081.1
OU426082.1
OU426083.1
OU426084.1
OU426085.1
OU426086.1
OU426087.1
OU426088.1
OU426089.1
OU426090.1
OU426091.1
OU426092.1
OU426093.1
OU426094.1
OU426095.1
OU426096.1
OU426097.1
OU426098.1
OU426099.1
OU426100.1
OU426101.1
OU426102.1
OU426103.1
OU426104.1
OU426105.1
OU426106.1
OU426107.1
OU426108.1
OU426109.1
OU426110.1
OU426111.1
OU426112.1
OU426113.1
OU426114.1
OU426115.1
OU426116.1
OU426117.1
OU426118.1
OU426119.1
OU426120.1
OU426121.1
OU426122.1
OU426123.1
OU426124.1
OU426125.1
OU426126.1
OU426127.1
OU426128.1
OU426129.1
OU426130.1
OU426131.1
OU426132.1
OU426133.1
OU426134.1
OU426135.1
OU426136.1
OU426137.1
OU426138.1
OU426139.1
OU426140.1
OU426141.1
OU426142.1
OU426143.1
OU426144.1
OU426145.1
OU426146.1
OU426147.1
OU426148.1
OU426149.1
OU426150.1
OU426151.1
OU426152.1
OU426153.1
OU426154.1
OU426155.1
OU426156.1
OU426157.1
OU426158.1
OU426159.1
OU426160.1
OU426161.1
OU426162.1
OU426163.1
OU426164.1
OU426165.1
OU426166.1
OU426167.1
OU426168.1
OU426169.1
OU426170.1
OU426171.1
OU426172.1
OU426173.1
OU426174.1
OU426175.1
OU426176.1
OU426177.1
OU426178.1
OU426179.1
OU426180.1
OU426181.1
OU426182.1
OU426183.1
OU426184.1
OU426185.1
OU426186.1
OU426187.1
OU426188.1
OU426189.1
OU426190.1
OU426191.1
OU426192.1
OU426193.1
OU426194.1
OU426195.1
OU426196.1
OU426197.1
OU426198.1
OU426199.1
OU426200.1
OU426201.1
OU426202.1
OU426203.1
OU426204.1
OU426205.1
OU426206.1
OU426207.1
OU426208.1
OU426209.1
OU426210.1
OU426211.1
OU426212.1
OU426213.1
OU426214.1
OU426215.1
OU426216.1
OU426217.1
OU426218.1
OU426219.1
OU426220.1
OU426221.1
OU426222.1
OU426223.1
OU426224.1
OU426225.1
OU426226.1
OU426227.1
OU426228.1
OU426229.1
OU426230.1
OU426231.1
OU426232.1
OU426233.1
OU426234.1
OU426235.1
OU426236.1
OU426237.1
OU426238.1
OU426239.1
OU426240.1
OU426241.1
OU426242.1
OU426243.1
OU426244.1
OU426245.1
OU426246.1
OU426247.1
OU426248.1
OU426249.1
OU426250.1
OU426251.1
OU426252.1
OU426253.1
OU426254.1
OU426255.1
OU426256.1
OU426257.1
OU426258.1
OU426259.1
OU426260.1
OU426261.1
OU426262.1
OU426263.1
OU426264.1
OU426265.1
OU426266.1
OU426267.1
OU426268.1
OU426269.1
OU426270.1
OU426271.1
OU426272.1
OU426273.1
OU426274.1
OU426275.1
OU426276.1
OU426277.1
OU426278.1
OU426279.1
OU426280.1
OU426281.1
OU426282.1
OU426283.1
OU426284.1
OU426285.1
OU426286.1
OU426287.1
OU426288.1
OU426289.1
OU426290.1
OU426291.1
OU426292.1
OU426293.1
OU426294.1
OU426295.1
OU426296.1
OU426297.1
OU426298.1
OU426299.1
OU426300.1
OU426301.1
OU426302.1
OU426303.1
OU426304.1
OU426305.1
OU426306.1
OU426307.1
OU426308.1
OU426309.1
OU426310.1
OU426311.1
OU426312.1
OU426313.1
OU426314.1
OU426315.1
OU426316.1
OU426317.1
OU426318.1
OU426319.1
OU426320.1
OU426321.1
OU426322.1
OU426323.1
OU426324.1
OU426325.1
OU426326.1
OU426327.1
OU426328.1
OU426329.1
OU426330.1
OU426331.1
OU426332.1
OU426333.1
OU426334.1
OU426335.1
OU426336.1
OU426337.1
OU426338.1
OU426339.1
OU426340.1
OU426341.1
OU426342.1
OU426343.1
OU426344.1
OU426345.1
OU426346.1
OU426347.1
OU426348.1
OU426349.1
OU426350.1
OU426351.1
OU426352.1
OU426353.1
OU426354.1
OU426355.1
OU426356.1
OU426357.1
OU426358.1
OU426359.1
OU426360.1
OU426361.1
OU426362.1
OU426363.1
OU426364.1
OU426365.1
OU426366.1
OU426367.1
OU426368.1
OU426369.1
OU426370.1
OU426371.1
OU426372.1
OU426373.1
OU426374.1
OU426375.1
OU426376.1
OU426377.1
OU426378.1
OU426379.1
OU426380.1
OU426381.1
OU426382.1
OU426383.1
OU426384.1
OU426385.1
OU426386.1
OU426387.1
OU426388.1
OU426389.1
OU426390.1
OU426391.1
OU426392.1
OU426393.1
OU426394.1
OU426395.1
OU426396.1
OU426397.1
OU426398.1
OU426399.1
OU426400.1
OU426401.1
OU426402.1
OU426403.1
OU426404.1
OU426405.1
OU426406.1
OU426407.1
OU426408.1
OU426409.1
OU426410.1
OU426411.1
OU426412.1
OU426413.1
OU426414.1
OU426415.1
OU426416.1
OU426417.1
OU426418.1
OU426419.1
OU426420.1
OU426421.1
OU426422.1
OU426423.1
OU426424.1
OU426425.1
OU426426.1
OU426427.1
OU426428.1
OU426429.1
OU426430.1
OU426431.1
OU426432.1
OU426433.1
OU426434.1
OU426435.1
OU426436.1
OU426437.1
OU426438.1
OU426439.1
OU426440.1
OU426441.1
OU426442.1
OU426443.1
OU426444.1
OU426445.1
OU426446.1
OU426447.1
OU426448.1
OU426449.1
OU426450.1
OU426451.1
OU426452.1
OU426453.1
OU426454.1
OU426455.1
OU426456.1
OU426457.1
OU426458.1
OU426459.1
OU426460.1
OU426461.1
OU426462.1
OU426463.1
OU426464.1
OU426465.1
OU426466.1
OU426467.1
OU426468.1
OU426469.1
OU426470.1
OU426471.1
OU426472.1
OU426473.1
OU426474.1
OU426475.1
OU426476.1
OU426477.1
OU426478.1
OU426479.1
OU426480.1
OU426481.1
OU426482.1
OU426483.1
OU426484.1
OU426485.1
OU426486.1
OU426487.1
OU426488.1
OU426489.1
OU426490.1
OU426491.1
OU426492.1
OU426493.1
OU426494.1
OU426495.1
OU426496.1
OU426497.1
OU426498.1
OU426499.1
OU426500.1
OU426501.1
OU426502.1
OU426503.1
OU426504.1
OU426505.1
OU426506.1
OU426507.1
OU426508.1
OU426509.1
OU426510.1
OU426511.1
OU426512.1
OU426513.1
OU426514.1
OU426515.1
OU426516.1
OU426517.1
OU426518.1
OU426519.1
OU426520.1
OU426521.1
OU426522.1
OU426523.1
OU426524.1
OU426525.1
OU426526.1
OU426527.1
OU426528.1
OU426529.1
OU426530.1
OU426531.1
OU426532.1
OU426533.1
OU426534.1
OU426535.1
OU426536.1
OU426537.1
OU426538.1
OU426539.1
OU426540.1
OU426541.1
OU426542.1
OU426543.1
OU426544.1
OU426545.1
OU426546.1
OU426547.1
OU426548.1
OU426549.1
OU426550.1
OU426551.1
OU426552.1
OU426553.1
OU426554.1
OU426555.1
OU426556.1
OU426557.1
OU426558.1
OU426559.1
OU426560.1
OU426561.1
OU426562.1
OU426563.1
OU426564.1
OU426565.1
OU426566.1
OU426567.1
OU426568.1
OU426569.1
OU426570.1
OU426571.1
OU426572.1
OU426573.1
OU426574.1
OU426575.1
OU426576.1
OU426577.1
OU426578.1
OU426579.1
OU426580.1
OU426581.1
OU426582.1
OU426583.1
OU426584.1
OU426585.1
OU426586.1
OU426587.1
OU426588.1
OU426589.1
OU426590.1
OU426591.1
OU426592.1
OU426593.1
OU426594.1
OU426595.1
OU426596.1
OU426597.1
OU426598.1
OU426599.1
OU426600.1
OU426601.1
OU426602.1
OU426603.1
OU426604.1
OU426605.1
OU426606.1
OU426607.1
OU426608.1
OU426609.1
OU426610.1
OU426611.1
OU426612.1
OU426613.1
OU426614.1
OU426615.1
OU426616.1
OU426617.1
OU426618.1
OU426619.1
OU426620.1
OU426621.1
OU426622.1
OU426623.1
OU426624.1
OU426625.1
OU426626.1
OU426627.1
OU426628.1
OU426629.1
OU426630.1
OU426631.1
OU426632.1
OU426633.1
OU426634.1
OU426635.1
OU426636.1
OU426637.1
OU426638.1
OU426639.1
OU426640.1
OU426641.1
OU426642.1
OU426643.1
OU426644.1
OU426645.1
OU426646.1
OU426647.1
OU426648.1
OU426649.1
OU426650.1
OU426651.1
OU426652.1
OU426653.1
OU426654.1
OU426655.1
OU426656.1
OU426657.1
OU426658.1
OU426659.1
OU426660.1
OU426661.1
OU426662.1
OU426663.1
OU426664.1
OU426665.1
OU426666.1
OU426667.1
OU426668.1
OU426669.1
OU426670.1
OU426671.1
OU426672.1
OU426673.1
OU426674.1
OU426675.1
OU426676.1
OU426677.1
OU426678.1
OU426679.1
OU426680.1
OU426681.1
OU426682.1
OU426683.1
OU426684.1
OU426685.1
OU426686.1
OU426687.1
OU426688.1
OU426689.1
OU426690.1
OU426691.1
OU426692.1
OU426693.1
OU426694.1
OU426695.1
OU426696.1
OU426697.1
OU426698.1
OU426699.1
OU426700.1
OU426701.1
OU426702.1
OU426703.1
OU426704.1
OU426705.1
OU426706.1
OU426707.1
OU426708.1
OU426709.1
OU426710.1
OU426711.1
OU426712.1
OU426713.1
OU426714.1
OU426715.1
OU426716.1
OU426717.1
OU426718.1
OU426719.1
OU426720.1
OU426721.1
OU426722.1
OU426723.1
OU426724.1
OU426725.1
OU426726.1
OU426727.1
OU426728.1
OU426729.1
OU426730.1
OU426731.1
OU426732.1
OU426733.1
OU426734.1
OU426735.1
OU426736.1
OU426737.1
OU426738.1
OU426739.1
OU426740.1
OU426741.1
OU426742.1
OU426743.1
OU426744.1
OU426745.1
OU426746.1
OU426747.1
OU426748.1
OU426749.1
OU426750.1
OU426751.1
OU426752.1
OU426753.1
OU426754.1
OU426755.1
OU426756.1
OU426757.1
OU426758.1
OU426759.1
OU426760.1
OU426761.1
OU426762.1
OU426763.1
OU426764.1
OU426765.1
OU426766.1
OU426767.1
OU426768.1
OU426769.1
OU426770.1
OU426771.1
OU426772.1
OU426773.1
OU426774.1
OU426775.1
OU426776.1
OU426777.1
OU426778.1
OU426779.1
OU426780.1
OU426781.1
OU426782.1
OU426783.1
OU426784.1
OU426785.1
OU426786.1
LC632066.1
LC632067.1
LC632069.1
LC632070.1
LC632071.1
LC642814.1
MH636708.1
MT783302.1
MW822006.1
MZ326168.1
MZ361082.1
MZ361083.1
MZ374362.1
MZ374363.1
MZ374364.1
MZ374365.1
MZ374366.1
MZ374367.1
MZ374368.1
MZ374369.1
MZ374370.1
MZ374371.1
MZ374372.1
MZ374373.1
MZ374374.1
MZ374375.1
MZ374376.1
MZ374377.1
MZ374378.1
MZ374379.1
MZ374380.1
MZ374381.1
MZ374382.1
MZ374383.1
MZ374384.1
MZ374385.1
MZ374386.1
MZ374387.1
MZ374388.1
MZ374389.1
MZ374390.1
MZ374391.1
MZ374392.1
MZ374393.1
MZ374394.1
MZ374395.1
MZ374396.1
MZ374397.1
MZ374398.1
MZ374399.1
MZ374400.1
MZ374401.1
MZ374402.1
MZ374403.1
MZ374404.1
MZ374405.1
MZ374406.1
MZ374407.1
MZ374408.1
MZ374409.1
MZ374410.1
MZ374411.1
MZ374412.1
MZ374413.1
MZ374414.1
MZ374415.1
MZ374416.1
MZ374417.1
MZ374418.1
MZ374419.1
MZ374420.1
MZ374421.1
MZ374422.1
MZ374423.1
MZ374424.1
MZ374425.1
MZ374426.1
MZ374427.1
MZ374428.1
MZ374429.1
MZ374430.1
MZ374431.1
MZ374432.1
MZ374433.1
MZ374434.1
MZ374435.1
MZ374436.1
MZ374437.1
MZ374438.1
MZ374439.1
MZ374440.1
MZ374441.1
MZ374442.1
MZ374443.1
MZ374444.1
MZ374445.1
MZ374446.1
MZ374447.1
MZ374448.1
MZ540899.1
MZ540981.1
MZ540982.1
MZ541572.1
MZ541573.1
MZ541574.1
MZ541575.1
MZ541576.1
MZ541577.1
MZ541578.1
MZ541579.1
MZ541580.1
MZ541581.1
MZ541582.1
MZ541583.1
MZ541584.1
MZ541585.1
MZ541586.1
MZ541587.1
MZ541588.1
MZ541589.1
MZ541590.1
MZ541591.1
MZ541592.1
MZ541593.1
MZ541594.1
MZ541595.1
MZ541596.1
MZ541597.1
MZ541598.1
MZ541599.1
MZ541600.1
MZ541601.1
MZ542323.1
MZ542436.1
MZ542437.1
MZ542438.1
MZ542439.1
MZ542440.1
MZ542441.1
MZ542442.1
MZ542443.1
MZ542444.1
MZ542445.1
MZ542446.1
MZ542447.1
MZ542448.1
MZ542449.1
MZ542846.1
MZ542847.1
MZ542848.1
MZ542849.1
MZ542850.1
MZ542851.1
MZ542852.1
MZ542854.1
MZ542855.1
MZ542856.1
MZ542857.1
MZ542858.1
MZ542859.1
MZ542860.1
MZ542862.1
MZ542863.1
MZ542864.1
MZ542865.1
MZ542866.1
MZ542867.1
MZ542868.1
MZ542870.1
MZ542871.1
MZ542872.1
MZ542873.1
MZ542874.1
MZ542875.1
MZ542876.1
MZ542878.1
MZ542879.1
MZ542880.1
MZ542881.1
MZ542882.1
MZ542883.1
MZ542884.1
MZ542886.1
MZ542887.1
MZ542888.1
MZ542889.1
MZ542890.1
MZ542891.1
MZ542892.1
MZ542894.1
MZ542895.1
MZ542896.1
MZ542897.1
MZ542898.1
MZ542899.1
MZ542900.1
MZ542902.1
MZ542903.1
MZ542904.1
MZ542905.1
MZ542906.1
MZ542907.1
MZ542909.1
MZ542910.1
MZ542911.1
MZ542912.1
MZ542913.1
MZ542914.1
MZ542915.1
MZ542917.1
MZ542918.1
MZ542919.1
MZ542920.1
MZ542921.1
MZ542922.1
MZ542923.1
MZ542925.1
MZ542926.1
MZ542927.1
MZ542928.1
MZ542929.1
MZ542930.1
MZ542931.1
MZ542933.1
MZ542934.1
MZ542935.1
MZ542936.1
MZ542937.1
MZ542938.1
MZ542939.1
MZ542941.1
MZ542942.1
MZ542943.1
MZ542944.1
MZ542945.1
MZ542946.1
MZ542947.1
MZ542949.1
MZ542950.1
MZ542951.1
MZ542952.1
MZ542953.1
MZ542954.1
MZ542956.1
MZ542957.1
MZ542958.1
MZ542959.1
MZ542960.1
MZ542961.1
MZ542962.1
MZ542964.1
MZ542965.1
MZ542966.1
MZ542967.1
MZ542968.1
MZ542969.1
MZ542970.1
MZ542972.1
MZ542973.1
MZ542974.1
MZ542975.1
MZ542976.1
MZ542977.1
MZ542978.1
MZ542980.1
MZ542981.1
MZ542982.1
MZ542983.1
MZ542984.1
MZ542985.1
MZ542986.1
MZ542988.1
MZ542989.1
MZ542990.1
MZ542991.1
MZ542992.1
MZ542993.1
MZ542994.1
MZ542996.1
MZ542997.1
MZ542998.1
MZ542999.1
MZ543000.1
MZ543001.1
MZ543002.1
MZ543004.1
MZ543005.1
MZ543006.1
MZ543007.1
MZ543008.1
MZ543009.1
MZ543010.1
MZ543012.1
MZ543013.1
MZ543014.1
MZ543015.1
MZ543016.1
MZ543017.1
MZ543018.1
MZ543020.1
MZ543021.1
MZ543022.1
MZ543023.1
MZ543024.1
MZ543025.1
MZ543027.1
MZ543028.1
MZ543029.1
MZ543030.1
MZ543031.1
MZ543032.1
MZ543033.1
MZ543035.1
MZ543036.1
MZ543037.1
MZ543038.1
MZ543039.1
MZ543040.1
MZ543041.1
MZ543043.1
MZ543044.1
MZ543045.1
MZ543046.1
MZ543047.1
MZ543048.1
MZ543049.1
MZ543051.1
MZ543052.1
MZ543053.1
MZ543054.1
MZ543055.1
MZ543056.1
MZ543057.1
MZ543059.1
MZ543060.1
MZ543061.1
MZ543062.1
MZ543063.1
MZ543064.1
MZ543065.1
MZ543067.1
MZ543068.1
MZ543069.1
MZ543070.1
MZ543071.1
MZ543072.1
MZ543073.1
MZ543083.1
MZ543084.1
MZ543085.1
MZ543086.1
MZ543087.1
MZ543088.1
MZ543089.1
MZ543091.1
MZ543092.1
MZ543093.1
MZ543094.1
MZ543095.1
MZ543096.1
MZ543097.1
MZ543099.1
MZ543100.1
MZ543101.1
MZ543102.1
MZ543103.1
MZ543104.1
MZ543105.1
MZ543107.1
MZ543108.1
MZ543109.1
MZ543110.1
MZ543111.1
MZ543112.1
MZ543113.1
MZ543115.1
MZ543116.1
MZ543117.1
MZ543118.1
MZ543119.1
MZ543120.1
MZ543121.1
MZ543123.1
MZ543124.1
MZ543125.1
MZ543126.1
MZ543127.1
MZ543128.1
MZ543129.1
MZ543131.1
MZ543132.1
MZ543133.1
MZ543134.1
MZ543135.1
MZ543136.1
MZ543137.1
MZ543139.1
MZ543140.1
MZ543141.1
MZ543142.1
MZ543143.1
MZ543144.1
MZ543145.1
MZ543147.1
MZ543148.1
MZ543149.1
MZ543150.1
MZ543151.1
MZ543152.1
MZ543153.1
MZ543155.1
MZ543156.1
MZ543157.1
MZ543158.1
MZ543159.1
MZ543160.1
MZ543161.1
MZ543163.1
MZ543164.1
MZ543165.1
MZ543166.1
MZ543167.1
MZ543168.1
MZ543169.1
MZ543171.1
MZ543172.1
MZ543173.1
MZ543174.1
MZ543175.1
MZ543176.1
MZ543177.1
MZ543179.1
MZ543180.1
MZ543181.1
MZ543182.1
MZ543183.1
MZ543184.1
MZ543185.1
MZ543187.1
MZ543188.1
MZ543189.1
MZ543190.1
MZ543191.1
MZ543192.1
MZ543194.1
MZ543195.1
MZ543196.1
MZ543197.1
MZ543198.1
MZ543199.1
MZ543200.1
MZ543202.1
MZ543203.1
MZ543204.1
MZ543205.1
MZ543206.1
MZ543207.1
MZ543208.1
MZ543210.1
MZ543211.1
MZ543212.1
MZ543213.1
MZ543214.1
MZ543215.1
MZ543216.1
MZ543218.1
MZ543219.1
MZ543220.1
MZ543221.1
MZ543222.1
MZ543223.1
MZ543224.1
MZ543226.1
MZ543227.1
MZ543228.1
MZ543229.1
MZ543230.1
MZ543231.1
MZ543232.1
MZ543234.1
MZ543235.1
MZ543236.1
MZ543237.1
MZ543238.1
MZ543239.1
MZ543240.1
MZ543242.1
MZ543243.1
MZ543244.1
MZ543245.1
MZ543246.1
MZ543247.1
MZ543248.1
MZ543250.1
MZ543251.1
MZ543252.1
MZ543253.1
MZ543254.1
MZ543255.1
MZ543256.1
MZ543258.1
MZ543259.1
MZ543260.1
MZ543261.1
MZ543262.1
MZ543263.1
MZ543264.1
MZ543266.1
MZ543267.1
MZ543268.1
MZ543269.1
MZ543270.1
MZ543271.1
MZ543272.1
MZ543274.1
MZ543275.1
MZ543276.1
MZ543277.1
MZ543278.1
MZ543279.1
MZ543280.1
MZ543282.1
MZ543283.1
MZ543284.1
MZ543285.1
MZ543286.1
MZ543287.1
MZ543288.1
MZ543290.1
MZ543291.1
MZ543292.1
MZ543293.1
MZ543294.1
MZ543295.1
MZ543296.1
MZ543298.1
MZ543299.1
MZ543300.1
MZ543301.1
MZ543302.1
MZ543303.1
MZ543304.1
MZ571855.1
MZ571856.1
MZ571857.1
MZ571858.1
MZ571859.1
MZ571860.1
MZ571861.1
MZ571862.1
MZ571863.1
MZ571864.1
MZ571865.1
MZ571866.1
MZ571867.1
MZ571868.1
MZ572200.1
MZ572201.1
MZ572202.1
MZ572203.1
MZ572204.1
MZ572205.1
MZ572206.1
MZ572207.1
MZ572220.1
MZ572221.1
MZ572222.1
MZ572223.1
MZ572229.1
MZ572230.1
MZ572231.1
MZ572232.1
MZ572233.1
MZ572234.1
MZ572235.1
MZ572236.1
MZ572237.1
MZ572238.1
MZ572239.1
MZ572240.1
MZ572241.1
MZ572242.1
MZ572243.1
MZ572244.1
MZ572245.1
MZ572246.1
MZ572247.1
MZ572248.1
MZ572249.1
MZ572250.1
MZ572251.1
MZ572252.1
MZ572253.1
MZ572254.1
MZ572255.1
MZ572256.1
MZ572257.1
MZ572258.1
MZ572259.1
MZ572260.1
MZ572261.1
MZ572262.1
MZ572263.1
MZ572264.1
MZ572265.1
MZ572266.1
MZ572267.1
MZ572268.1
MZ572269.1
MZ572270.1
MZ572271.1
MZ572272.1
MZ572273.1
MZ572274.1
MZ572275.1
MZ572276.1
MZ572277.1
MZ572278.1
MZ572279.1
MZ572280.1
MZ572281.1
MZ572282.1
MZ572283.1
MZ572284.1
MZ572285.1
MZ572286.1
MZ572287.1
MZ572288.1
MZ572289.1
MZ572290.1
MZ572291.1
MZ572292.1
MZ572293.1
MZ572294.1
MZ572295.1
MZ572296.1
MZ572297.1
MZ572298.1
MZ572299.1
MZ572300.1
MZ572301.1
MZ572302.1
MZ572303.1
MZ572304.1
MZ572305.1
MZ572306.1
MZ572307.1
MZ572308.1
MZ572309.1
MZ572310.1
MZ572311.1
MZ572312.1
MZ572313.1
MZ572314.1
MZ572315.1
MZ572316.1
MZ572317.1
MZ572318.1
MZ572319.1
MZ572320.1
MZ572321.1
MZ572322.1
MZ572323.1
MZ572324.1
MZ572325.1
MZ572326.1
MZ572327.1
MZ572328.1
MZ572329.1
MZ572330.1
MZ572331.1
MZ572332.1
MZ572333.1
MZ572334.1
MZ572335.1
MZ572336.1
MZ572337.1
MZ572338.1
MZ572339.1
MZ572340.1
MZ572341.1
MZ572342.1
MZ572343.1
MZ572344.1
MZ572345.1
MZ572346.1
MZ572347.1
MZ572348.1
MZ572349.1
MZ572350.1
MZ572351.1
MZ572352.1
MZ572353.1
MZ572354.1
MZ572355.1
MZ572356.1
MZ572357.1
LC629436.1
LC629437.1
LC629438.1
LC629439.1
LC629440.1
LC629441.1
LC629442.1
LC629443.1
LC629444.1
LC629445.1
LC629446.1
LC629447.1
LC629448.1
LC629449.1
LC629450.1
MT018320.1
MW117967.1
MW117968.1
MW117969.1
MW117970.1
MW117971.1
MW117972.1
MW117973.1
MW117974.1
MW117975.1
MW117976.1
MW117977.1
MW117978.1
MW117979.1
MW117980.1
MW117981.1
MW117982.1
MW117983.1
MW117984.1
MW117985.1
MW117986.1
MW117987.1
MW117988.1
MW117989.1
MW117990.1
MW117991.1
MW117992.1
MW117993.1
MW117994.1
MW117995.1
MW117996.1
MW117997.1
MW117998.1
MW117999.1
MW118000.1
MW118001.1
MW118002.1
MW118003.1
MW118004.1
MW118005.1
MW118006.1
MW118007.1
MW118008.1
MW118009.1
MW118010.1
MW118011.1
MW118012.1
MW118013.1
MW118014.1
MW118015.1
MW118016.1
MW118017.1
MW118018.1
MZ079855.1
MZ569119.1
MZ569120.1
MZ569121.1
MZ569122.1
MZ569123.1
MZ569124.1
MZ569125.1
MZ569126.1
MZ569127.1
MZ569128.1
MZ569129.1
MZ569130.1
MZ569131.1
MZ569132.1
MZ569133.1
MZ569134.1
MZ569135.1
MZ569136.1
MZ569137.1
MZ569138.1
MZ569139.1
MZ569140.1
MZ569141.1
MZ569142.1
MZ569143.1
MZ569144.1
MZ569145.1
MZ569146.1
MZ569147.1
MZ569148.1
MZ569149.1
MZ569150.1
MZ569151.1
MZ569152.1
MZ569153.1
MZ569154.1
MZ569155.1
MZ569156.1
MZ569157.1
MZ569158.1
MZ569159.1
MZ569160.1
MZ569161.1
MZ569162.1
MZ569163.1
MZ569164.1
MZ569165.1
MZ569166.1
MZ569167.1
MZ569168.1
MZ569169.1
MZ569170.1
MZ569171.1
MZ569172.1
MZ569173.1
MZ569174.1
MZ569175.1
MZ569176.1
MZ569177.1
MZ569178.1
MZ569179.1
MZ569180.1
MZ569181.1
MZ569182.1
MZ569183.1
MZ569184.1
MZ569185.1
MZ569186.1
MZ569187.1
MZ569188.1
MZ569189.1
MZ569190.1
MZ569191.1
MZ569192.1
MZ569193.1
MZ569194.1
MZ569195.1
MZ569196.1
MZ569366.1
MZ569367.1
MZ569368.1
MZ569369.1
MZ569370.1
MZ569371.1
MZ569372.1
MZ569373.1
MZ569374.1
MZ569375.1
MZ569376.1
MZ569377.1
MZ569378.1
MZ569379.1
MZ569380.1
MZ569381.1
MZ569382.1
MZ569383.1
MZ569384.1
MZ569385.1
MZ569386.1
MZ569387.1
MZ569388.1
MZ569389.1
MZ569390.1
MZ569391.1
MZ569392.1
MZ569393.1
MZ569394.1
MZ569395.1
MZ569396.1
MZ569397.1
MZ569398.1
MZ569399.1
MZ569400.1
MZ569401.1
MZ569991.1
MZ569992.1
MZ569993.1
MZ569994.1
MZ569995.1
MZ569996.1
MZ569997.1
MZ569998.1
MZ569999.1
MZ570000.1
MZ570001.1
MZ570002.1
MZ570003.1
MZ570004.1
MZ570005.1
MZ570006.1
MZ570007.1
MZ570008.1
MZ570009.1
MZ570010.1
MZ570011.1
MZ570012.1
MZ570013.1
MZ570014.1
MZ570015.1
MZ570016.1
MZ570017.1
MZ570018.1
MZ570019.1
MZ570020.1
MZ570021.1
MZ570022.1
MZ570023.1
MZ570024.1
MZ570025.1
MZ570026.1
MZ570027.1
MZ570028.1
MZ570029.1
MZ570030.1
MZ570031.1
MZ570032.1
MZ570033.1
MZ570034.1
MZ570035.1
MZ570036.1
MZ570037.1
MZ570038.1
MZ570039.1
MZ570040.1
MZ570041.1
MZ570042.1
MZ570043.1
MZ570044.1
MZ570045.1
MZ570046.1
MZ570047.1
MZ570048.1
MZ570049.1
MZ570050.1
MZ570051.1
MZ570052.1
MZ570053.1
MZ570054.1
MZ570055.1
MZ570056.1
MZ570057.1
MZ570058.1
MZ570059.1
MZ570060.1
MZ570061.1
MZ570062.1
MZ570063.1
MZ570064.1
MZ570065.1
MZ570066.1
MZ570067.1
MZ570068.1
MZ570069.1
MZ570070.1
MZ570273.1
MZ570402.1
MZ570426.1
MZ570430.1
MZ570432.1
MZ570448.1
MZ570612.1
MZ570613.1
MZ570614.1
MZ570615.1
MZ570616.1
MZ570617.1
MZ570618.1
MZ570619.1
MZ570620.1
MZ570621.1
MZ570622.1
MZ570623.1
MZ570624.1
MZ570625.1
MZ570626.1
MZ570627.1
MZ570628.1
MZ570629.1
MZ570630.1
MZ570631.1
MZ570632.1
MZ570633.1
MZ570634.1
MZ570635.1
MZ570636.1
MZ570637.1
MZ570638.1
MZ570639.1
MZ570640.1
MZ570641.1
MZ570642.1
MZ570643.1
MZ570644.1
MZ570645.1
MZ570646.1
MZ570647.1
MZ570648.1
MZ570649.1
MZ570650.1
MZ570651.1
MZ570652.1
MZ570653.1
MZ570654.1
MZ570655.1
MZ570656.1
MZ570657.1
MZ570658.1
MZ570659.1
MZ570660.1
MZ570661.1
MZ570662.1
MZ570663.1
MZ570664.1
MZ570665.1
MZ570666.1
MZ570667.1
MZ570668.1
MZ570669.1
MZ570670.1
MZ570671.1
MZ570672.1
MZ570673.1
MZ570674.1
MZ570675.1
MZ570676.1
MZ570677.1
MZ570678.1
MZ570679.1
MZ570680.1
MZ570681.1
MZ570682.1
MZ570683.1
MZ570684.1
MZ570685.1
MZ570686.1
MZ570687.1
MZ570688.1
MZ570689.1
MZ570690.1
MZ570691.1
MZ570692.1
MZ570693.1
MZ570694.1
MZ570695.1
MZ570696.1
MZ570697.1
MZ570698.1
MZ570699.1
MZ570700.1
MZ570701.1
MZ570702.1
MZ570703.1
MZ570704.1
MZ570705.1
MZ570706.1
MZ570707.1
MZ570708.1
MZ570709.1
MZ570710.1
MZ570711.1
MZ570712.1
MZ570713.1
MZ570714.1
MZ570715.1
MZ570716.1
MZ570717.1
MZ570718.1
MZ570719.1
MZ570720.1
MZ570721.1
MZ570722.1
MZ570723.1
MZ570724.1
MZ570725.1
MZ570726.1
MZ570727.1
MZ570728.1
MZ570729.1
MZ570730.1
MZ570731.1
MZ570732.1
MZ570733.1
MZ570734.1
MZ570735.1
MZ570736.1
MZ570737.1
MZ570738.1
MZ570739.1
MZ570740.1
MZ570741.1
MZ570742.1
MZ570743.1
MZ570744.1
MZ570745.1
MZ570746.1
MZ570747.1
MZ570748.1
MZ570749.1
MZ570750.1
MZ570751.1
MZ570752.1
MZ570753.1
MZ570754.1
MZ570755.1
MZ570756.1
MZ570757.1
MZ570758.1
MZ570759.1
MZ570760.1
MZ570761.1
MZ570762.1
MZ570763.1
MZ570764.1
MZ570765.1
MZ570766.1
MZ570767.1
MZ570768.1
MZ570769.1
MZ570770.1
MZ570771.1
MZ570772.1
MZ570773.1
MZ570774.1
MZ570775.1
MZ570776.1
MZ570777.1
MZ570778.1
MZ570779.1
MZ570780.1
MZ570781.1
MZ570782.1
MZ570783.1
MZ570784.1
MZ570785.1
MZ570786.1
MZ570787.1
MZ570788.1
MZ570789.1
MZ570790.1
MZ570791.1
MZ570792.1
MZ570793.1
MZ570794.1
MZ570795.1
MZ570796.1
MZ570797.1
MZ570798.1
MZ570799.1
MZ570800.1
MZ570801.1
MZ570802.1
MZ570803.1
MZ570804.1
MZ570805.1
MZ570806.1
MZ570807.1
MZ570808.1
MZ570809.1
MZ570810.1
MZ570811.1
MZ570812.1
MZ570813.1
MZ570814.1
MZ570815.1
MZ570816.1
MZ570817.1
MZ570818.1
MZ570819.1
MZ570820.1
MZ570821.1
MZ570822.1
MZ570823.1
MZ570824.1
MZ570825.1
MZ570826.1
MZ570827.1
MZ570828.1
MZ570829.1
MZ570830.1
MZ570831.1
MZ570832.1
MZ570833.1
MZ570834.1
MZ570835.1
MZ570836.1
MZ570837.1
MZ570838.1
MZ570839.1
MZ570841.1
MZ570842.1
MZ570843.1
MZ570844.1
MZ570845.1
MZ571142.1
MZ571282.1
MZ571283.1
MZ571284.1
MZ571285.1
MZ571286.1
MZ571287.1
MZ571288.1
MZ571289.1
MZ571290.1
MZ571291.1
MZ571292.1
MZ571293.1
MZ571294.1
MZ571295.1
MZ571296.1
MZ571297.1
MZ571298.1
MZ571299.1
MZ571300.1
MZ571301.1
MZ571302.1
MZ571303.1
MZ571304.1
MZ571305.1
MZ571306.1
MZ571307.1
MZ571308.1
MZ571309.1
MZ571310.1
MZ571311.1
MZ571312.1
MZ571313.1
MZ571314.1
MZ571315.1
MZ571316.1
MZ571317.1
MZ571318.1
MZ571319.1
MZ571320.1
MZ571321.1
MZ571322.1
MZ571323.1
MZ571324.1
MZ571325.1
MZ571326.1
MZ571327.1
MZ571328.1
MZ571329.1
MZ571330.1
MZ571331.1
MZ571332.1
MZ571333.1
MZ571334.1
MZ571335.1
MZ571485.1
MZ571486.1
MZ571487.1
MZ571488.1
MZ571489.1
MZ571490.1
MZ571491.1
MZ571492.1
MZ571493.1
MZ571494.1
MZ571495.1
MZ571496.1
MZ571497.1
MZ571498.1
MZ571499.1
MZ571500.1
MZ571501.1
MZ571502.1
MZ571503.1
MZ571504.1
MZ571505.1
MZ571506.1
MZ571507.1
MZ571523.1
MZ571524.1
MZ571525.1
MZ571526.1
MZ571527.1
MZ571528.1
MZ571529.1
MZ571530.1
MZ571531.1
MZ571532.1
MW332575.1
MW332576.1
MW332577.1
MW332578.1
MW332579.1
MW332580.1
MW332581.1
MW332582.1
MW332583.1
MW332584.1
MW332585.1
MW332586.1
MW332587.1
MW332588.1
MW332589.1
MW332590.1
MW332591.1
MW332592.1
MZ540082.1
MZ540083.1
MZ540084.1
MZ540085.1
MZ562707.1
MZ562723.1
MZ562724.1
MZ562725.1
MZ562726.1
MZ562727.1
MZ562728.1
MZ562729.1
MZ562730.1
MZ562731.1
MZ562732.1
MZ562746.1
MZ562747.1
MZ562748.1
MZ562749.1
MZ562750.1
MZ562751.1
MZ562752.1
MZ562753.1
MZ562754.1
MZ562755.1
MZ562756.1
MZ562757.1
MZ562758.1
MZ562759.1
MZ562760.1
MZ562761.1
MZ562762.1
MZ562972.1
MZ562973.1
MZ564396.1
MZ564397.1
MZ564398.1
MZ564399.1
MZ564400.1
MZ564401.1
MZ564402.1
MZ564403.1
MZ564404.1
MZ564405.1
MZ564406.1
MZ564407.1
MZ564408.1
MZ564409.1
MZ564410.1
MZ564411.1
MZ564412.1
MZ564413.1
MZ564414.1
MZ564415.1
MZ564416.1
MZ564417.1
MZ564418.1
MZ564419.1
MZ564420.1
MZ564421.1
MZ564422.1
MZ564423.1
MZ564424.1
MZ564425.1
MZ564426.1
MZ564427.1
MZ564428.1
MZ564429.1
MZ564430.1
MZ564431.1
MZ564432.1
MZ564433.1
MZ564434.1
MZ564435.1
MZ564436.1
MZ564437.1
MZ564438.1
MZ564439.1
MZ564440.1
MZ564441.1
MZ564442.1
MZ564443.1
MZ564444.1
MZ564445.1
MZ564446.1
MZ564447.1
MZ564448.1
MZ564449.1
MZ564450.1
MZ564451.1
MZ564452.1
MZ564453.1
MZ564454.1
MZ564455.1
MZ564456.1
MZ564457.1
MZ564458.1
MZ564459.1
MZ564460.1
MZ564461.1
MZ564462.1
MZ564463.1
MZ564464.1
MZ564465.1
MZ564466.1
MZ564467.1
MZ564468.1
MZ564469.1
MZ564470.1
MZ564471.1
MZ564472.1
MZ564473.1
MZ564474.1
MZ564475.1
MZ564476.1
MZ564477.1
MZ564478.1
MZ564479.1
MZ564480.1
MZ564481.1
MZ564482.1
MZ564483.1
MZ564484.1
MZ564485.1
MZ564486.1
MZ564487.1
MZ564488.1
MZ564489.1
MZ564490.1
MZ564491.1
MZ564492.1
MZ564493.1
MZ564494.1
MZ564495.1
MZ564496.1
MZ564497.1
MZ564498.1
MZ564499.1
MZ564500.1
MZ564501.1
MZ564502.1
MZ564503.1
MZ564504.1
MZ564505.1
MZ564506.1
MZ564507.1
MZ564508.1
MZ564509.1
MZ564510.1
MZ564511.1
MZ564512.1
MZ564513.1
MZ564514.1
MZ564515.1
MZ564516.1
MZ564517.1
MZ564518.1
MZ564519.1
MZ564520.1
MZ564521.1
MZ564522.1
MZ564523.1
MZ564524.1
MZ564525.1
MZ564526.1
MZ564527.1
MZ564528.1
MZ564529.1
MZ564530.1
MZ564531.1
MZ564532.1
MZ564533.1
MZ564534.1
MZ564535.1
MZ564536.1
MZ564537.1
MZ564538.1
MZ564539.1
MZ564540.1
MZ564541.1
MZ564542.1
MZ564543.1
MZ564544.1
MZ564545.1
MZ564546.1
MZ564547.1
MZ564548.1
MZ564549.1
MZ564550.1
MZ564551.1
MZ564552.1
MZ564553.1
MZ564554.1
MZ564555.1
MZ564556.1
MZ564557.1
MZ564558.1
MZ564559.1
MZ564560.1
MZ564561.1
MZ564562.1
MZ564563.1
MZ564564.1
MZ564565.1
MZ564566.1
MZ564567.1
MZ564568.1
MZ564569.1
MZ564570.1
MZ564571.1
MZ564572.1
MZ564573.1
MZ564574.1
MZ564575.1
MZ564576.1
MZ564577.1
MZ564578.1
MZ564579.1
MZ564580.1
MZ564581.1
MZ564582.1
MZ564583.1
MZ564584.1
MZ564585.1
MZ564586.1
MZ564587.1
MZ564588.1
MZ564589.1
MZ564590.1
MZ564591.1
MZ564592.1
MZ564593.1
MZ564594.1
MZ564595.1
MZ564596.1
MZ564597.1
MZ564598.1
MZ564599.1
MZ564600.1
MZ564601.1
MZ564602.1
MZ564603.1
MZ564604.1
MZ564605.1
MZ564606.1
MZ564607.1
MZ564608.1
MZ564609.1
MZ564610.1
MZ564611.1
MZ564612.1
MZ564613.1
MZ564614.1
MZ564615.1
MZ564616.1
MZ564617.1
MZ564618.1
MZ564619.1
MZ564620.1
MZ564621.1
MZ564622.1
MZ564623.1
MZ564624.1
MZ564625.1
MZ564626.1
MZ564627.1
MZ564628.1
MZ564629.1
MZ564630.1
MZ564631.1
MZ564632.1
MZ564633.1
MZ564634.1
MZ564635.1
MZ564636.1
MZ564637.1
MZ564638.1
MZ564639.1
MZ564640.1
MZ564641.1
MZ564642.1
MZ564643.1
MZ564644.1
MZ564645.1
MZ564646.1
MZ564647.1
MZ564648.1
MZ565681.1
MZ565682.1
MZ565683.1
MZ565684.1
MZ565685.1
MZ565686.1
MZ565687.1
MZ565688.1
MZ565689.1
MZ565690.1
MZ565691.1
MZ565692.1
MZ565693.1
MZ565694.1
MZ565695.1
MZ565696.1
MZ565697.1
MZ565698.1
MZ565699.1
MZ565700.1
MZ565701.1
MZ565702.1
MZ565703.1
MZ565704.1
MZ565705.1
MZ565706.1
MZ565707.1
MZ565708.1
MZ565709.1
MZ565710.1
MZ565711.1
MZ565712.1
MZ565713.1
MZ565714.1
MZ565715.1
MZ565716.1
MZ565717.1
MZ565718.1
MZ565719.1
MZ565720.1
MZ565721.1
MZ565722.1
MZ565723.1
MZ565724.1
MZ565725.1
MZ565726.1
MZ565727.1
MZ565728.1
MZ565729.1
MZ565730.1
MZ565731.1
MZ565732.1
MZ565733.1
MZ565734.1
MZ565735.1
MZ565736.1
MZ565737.1
MZ565738.1
MZ565739.1
MZ565740.1
MZ565741.1
MZ565742.1
MZ565743.1
MZ565744.1
MZ565745.1
MZ565746.1
MZ565747.1
MZ565748.1
MZ565749.1
MZ565750.1
MZ565751.1
MZ565752.1
MZ565753.1
MZ565754.1
MZ565755.1
MZ565756.1
MZ565757.1
MZ565758.1
MZ565759.1
MZ565760.1
MZ565761.1
MZ565762.1
MZ565763.1
MZ565764.1
MZ565765.1
MZ565766.1
MZ565767.1
MZ565768.1
MZ565769.1
MZ565770.1
MZ565771.1
MZ565772.1
MZ565773.1
MZ565774.1
MZ565775.1
MZ565776.1
MZ565777.1
MZ565778.1
MZ565779.1
MZ565780.1
MZ565781.1
MZ565782.1
MZ565783.1
MZ565784.1
MZ565785.1
MZ565786.1
MZ565787.1
MZ565788.1
MZ565789.1
MZ565790.1
MZ565791.1
MZ565792.1
MZ565793.1
MZ565794.1
MZ565795.1
MZ565796.1
MZ565797.1
MZ565798.1
MZ565799.1
MZ565800.1
MZ565801.1
MZ565802.1
MZ565803.1
MZ565804.1
MZ565805.1
MZ565806.1
MZ565807.1
MZ565808.1
MZ565809.1
MZ565810.1
MZ565811.1
MZ565812.1
MZ565813.1
MZ565814.1
MZ565815.1
MZ565816.1
MZ565817.1
MZ565818.1
MZ565819.1
MZ565820.1
MZ565821.1
MZ565822.1
MZ565823.1
MZ565824.1
MZ565825.1
MZ565826.1
MZ565827.1
MZ565828.1
MZ565829.1
MZ565830.1
MZ565831.1
MZ565832.1
MZ565833.1
MZ565834.1
MZ565835.1
MZ565836.1
MZ565837.1
MZ565838.1
MZ565839.1
MZ565840.1
MZ565841.1
MZ565842.1
MZ565843.1
MZ565844.1
MZ565845.1
MZ565846.1
MZ565847.1
MZ565848.1
MZ565849.1
MZ565850.1
MZ565851.1
MZ565852.1
MZ565853.1
MZ565854.1
MZ565855.1
MZ565856.1
MZ565857.1
MZ565858.1
MZ565859.1
MZ565860.1
MZ565861.1
MZ565862.1
MZ565863.1
MZ565864.1
MZ565865.1
MZ565866.1
MZ565867.1
MZ565868.1
MZ565869.1
MZ565870.1
MZ565871.1
MZ565872.1
MZ565873.1
MZ565874.1
MZ565875.1
MZ565876.1
MZ565877.1
MZ565878.1
MZ565879.1
MZ565880.1
MZ565881.1
MZ565882.1
MZ565883.1
MZ565884.1
MZ565885.1
MZ565886.1
MZ565887.1
MZ565888.1
MZ565889.1
MZ565890.1
MZ565891.1
MZ565892.1
MZ565893.1
MZ565894.1
MZ565895.1
MZ565896.1
MZ565897.1
MZ565898.1
MZ565899.1
MZ565900.1
MZ565901.1
MZ565902.1
MZ565903.1
MZ565904.1
MZ565905.1
MZ565906.1
MZ565907.1
MZ565908.1
MZ565909.1
MZ565910.1
MZ565911.1
MZ565912.1
MZ565913.1
MZ565914.1
MZ565915.1
MZ565916.1
MZ565917.1
MZ565918.1
MZ565919.1
MZ565920.1
MZ565921.1
MZ565922.1
MZ565923.1
MZ565924.1
MZ565925.1
MZ565926.1
MZ565927.1
MZ565928.1
MZ565929.1
MZ565930.1
MZ565931.1
MZ565932.1
MZ565933.1
MZ565934.1
MZ565935.1
MZ565936.1
MZ565937.1
MZ565938.1
MZ565939.1
MZ565940.1
MZ565941.1
MZ565942.1
MZ565943.1
MZ565944.1
MZ565945.1
MZ565946.1
MZ565947.1
MZ565948.1
MZ565949.1
MZ565950.1
MZ565951.1
MZ565952.1
MZ565953.1
MZ565954.1
MZ565955.1
MZ565956.1
MZ565957.1
MZ565958.1
MZ565959.1
MZ565960.1
MZ565961.1
MZ565962.1
MZ565963.1
MZ565964.1
MZ565965.1
MZ565966.1
MZ565967.1
MZ565968.1
MZ565969.1
MZ565970.1
MZ565971.1
MZ565972.1
MZ565973.1
MZ565974.1
MZ565975.1
MZ565976.1
MZ565977.1
MZ565978.1
MZ565979.1
MZ565980.1
MZ565981.1
MZ565982.1
MZ565983.1
MZ565984.1
MZ565985.1
MZ565986.1
MZ565987.1
MZ565988.1
MZ565989.1
MZ565990.1
MZ565991.1
MZ565992.1
MZ565993.1
MZ565994.1
MZ565995.1
MZ565996.1
MZ565997.1
MZ565998.1
MZ565999.1
MZ566000.1
MZ566001.1
MZ566002.1
MZ566003.1
MZ566004.1
MZ566005.1
MZ566006.1
MZ566007.1
MZ566008.1
MZ566009.1
MZ566010.1
MZ566011.1
MZ566012.1
MZ566013.1
MZ566014.1
MZ566015.1
MZ566016.1
MZ566017.1
MZ566018.1
MZ566019.1
MZ566020.1
MZ566021.1
MZ566022.1
MZ566023.1
MZ566024.1
MZ566025.1
MZ566026.1
MZ566027.1
MZ566028.1
MZ566029.1
MZ566030.1
MZ566031.1
MZ566032.1
MZ566033.1
MZ566034.1
MZ566035.1
MZ566036.1
MZ566037.1
MZ566038.1
MZ566039.1
MZ566040.1
MZ566041.1
MZ566042.1
MZ566043.1
MZ566044.1
MZ566045.1
MZ566046.1
MZ566047.1
MZ566048.1
MZ566049.1
MZ566050.1
MZ566051.1
MZ566052.1
MZ566053.1
MZ566054.1
MZ566055.1
MZ566056.1
MZ566057.1
MZ566058.1
MZ566059.1
MZ566060.1
MZ566061.1
MZ566062.1
MZ566063.1
MZ566064.1
MZ566065.1
MZ566066.1
MZ566067.1
MZ566068.1
MZ566069.1
MZ566070.1
MZ566071.1
MZ566072.1
MZ566073.1
MZ566074.1
MZ566075.1
MZ566076.1
MZ566077.1
MZ566078.1
MZ566079.1
MZ566080.1
MZ566081.1
MZ566082.1
MZ566083.1
MZ566084.1
MZ566085.1
MZ566086.1
MZ566087.1
MZ566088.1
MZ566089.1
MZ566090.1
MZ566091.1
MZ566092.1
MZ566093.1
MZ566094.1
MZ566095.1
MZ566096.1
MZ566097.1
MZ566098.1
MZ566099.1
MZ566100.1
MZ566101.1
MZ566102.1
MZ566103.1
MZ566104.1
MZ566105.1
MZ566106.1
MZ566107.1
MZ566108.1
MZ566109.1
MZ566110.1
MZ566111.1
MZ566112.1
MZ566113.1
MZ566114.1
MZ566115.1
MZ566116.1
MZ566117.1
MZ566118.1
MZ566119.1
MZ566120.1
MZ566121.1
MZ566122.1
MZ566123.1
MZ566124.1
MZ566125.1
MZ566126.1
MZ566127.1
MZ566128.1
MZ566129.1
MZ566130.1
MZ566131.1
MZ566132.1
MZ566133.1
MZ566134.1
MZ566135.1
MZ566136.1
MZ566137.1
MZ566138.1
MZ566139.1
MZ566140.1
MZ566141.1
MZ566142.1
MZ566143.1
MZ566144.1
MZ566145.1
MZ566146.1
MZ566147.1
MZ566148.1
MZ566149.1
MZ566150.1
MZ566151.1
MZ566152.1
MZ566153.1
MZ566154.1
MZ566155.1
MZ566156.1
MZ566157.1
MZ566158.1
MZ566159.1
MZ566160.1
MZ566161.1
MZ566162.1
MZ566163.1
MZ566164.1
MZ566165.1
MZ566166.1
MZ566167.1
MZ566168.1
MZ566169.1
MZ566170.1
MZ566171.1
MZ566172.1
MZ566173.1
MZ566174.1
MZ566175.1
MZ566176.1
MZ566177.1
MZ566178.1
MZ566179.1
MZ566180.1
MZ566181.1
MZ566182.1
MZ566183.1
MZ566184.1
MZ566185.1
MZ566186.1
MZ566187.1
MZ566188.1
MZ566189.1
MZ566190.1
MZ566191.1
MZ566192.1
MZ566193.1
MZ566194.1
MZ566195.1
MZ566196.1
MZ566197.1
MZ566198.1
MZ566199.1
MZ566200.1
MZ566201.1
MZ566202.1
MZ566203.1
MZ566204.1
MZ566205.1
MZ566206.1
MZ566207.1
MZ566208.1
MZ566209.1
MZ566210.1
MZ566211.1
MZ566212.1
MZ566213.1
MZ566214.1
MZ566215.1
MZ566216.1
MZ566217.1
MZ566218.1
MZ566219.1
MZ566220.1
MZ566221.1
MZ566222.1
MZ566223.1
MZ566224.1
MZ566225.1
MZ566226.1
MZ566227.1
MZ566228.1
MZ566229.1
MZ566230.1
MZ566231.1
MZ566232.1
MZ566233.1
MZ566234.1
MZ566235.1
MZ566236.1
MZ566237.1
MZ566238.1
MZ566239.1
MZ566240.1
MZ566241.1
MZ566242.1
MZ566243.1
MZ566244.1
MZ566245.1
MZ566246.1
MZ566247.1
MZ566248.1
MZ566249.1
MZ566250.1
MZ566251.1
MZ566252.1
MZ566253.1
MZ566254.1
MZ566255.1
MZ566256.1
MZ566257.1
MZ566258.1
MZ566259.1
MZ566260.1
MZ566261.1
MZ566262.1
MZ566263.1
MZ566264.1
MZ566265.1
MZ566266.1
MZ566267.1
MZ566268.1
MZ566269.1
MZ566270.1
MZ566271.1
MZ566272.1
MZ566273.1
MZ566274.1
MZ566275.1
MZ566276.1
MZ566277.1
MZ566278.1
MZ566279.1
MZ566280.1
MZ566281.1
MZ566282.1
MZ566283.1
MZ566284.1
MZ566285.1
MZ566286.1
MZ566287.1
MZ566288.1
MZ566289.1
MZ566290.1
MZ566291.1
MZ566292.1
MZ566293.1
MZ566294.1
MZ566295.1
MZ566296.1
MZ566297.1
MZ566298.1
MZ566299.1
MZ566300.1
MZ566301.1
MZ566302.1
MZ566303.1
MZ566304.1
MZ566305.1
MZ566306.1
MZ566307.1
MZ566308.1
MZ566309.1
MZ566310.1
MZ566311.1
MZ566312.1
MZ566313.1
MZ566314.1
MZ566315.1
MZ566316.1
MZ566317.1
MZ566318.1
MZ566319.1
MZ566320.1
MZ566321.1
MZ566322.1
MZ566323.1
MZ566324.1
MZ566325.1
MZ566326.1
MZ566327.1
MZ566328.1
MZ566329.1
MZ566330.1
MZ566331.1
MZ566332.1
MZ566333.1
MZ566334.1
MZ566335.1
MZ566336.1
MZ566337.1
MZ566338.1
MZ566339.1
MZ566340.1
MZ566341.1
MZ566342.1
MZ566343.1
MZ566344.1
MZ566345.1
MZ566346.1
MZ566347.1
MZ566348.1
MZ566349.1
MZ566350.1
MZ566351.1
MZ566352.1
MZ566353.1
MZ566354.1
MZ566355.1
MZ566356.1
MZ566357.1
MZ566358.1
MZ566359.1
MZ566360.1
MZ566361.1
MZ566362.1
MZ566363.1
MZ566364.1
MZ566365.1
MZ566366.1
MZ566367.1
MZ566368.1
MZ566369.1
MZ566370.1
MZ566371.1
MZ566372.1
MZ566373.1
MZ566374.1
MZ566375.1
MZ566376.1
MZ566377.1
MZ566378.1
MZ566379.1
MZ566380.1
MZ566381.1
MZ566382.1
MZ566383.1
MZ566384.1
MZ566385.1
MZ566386.1
MZ566387.1
MZ566388.1
MZ566389.1
MZ566390.1
MZ566391.1
MZ566392.1
MZ566393.1
MZ566394.1
MZ566395.1
MZ566396.1
MZ566397.1
MZ566398.1
MZ566399.1
MZ566400.1
MZ566401.1
MZ566402.1
MZ566403.1
MZ566404.1
MZ566405.1
MZ566406.1
MZ566407.1
MZ566408.1
MZ566409.1
MZ566410.1
MZ566411.1
MZ566412.1
MZ566413.1
MZ566414.1
MZ566415.1
MZ566416.1
MZ566417.1
MZ566418.1
MZ566419.1
MZ566420.1
MZ566421.1
MZ566422.1
MZ566423.1
MZ566424.1
MZ566425.1
MZ566426.1
MZ566427.1
MZ566428.1
MZ566429.1
MZ566430.1
MZ566431.1
MZ566432.1
MZ566433.1
MZ566434.1
MZ566435.1
MZ566436.1
MZ566437.1
MZ566438.1
MZ566439.1
MZ566440.1
MZ566441.1
MZ566442.1
MZ566443.1
MZ566444.1
MZ566445.1
MZ566446.1
MZ566447.1
MZ566448.1
MZ566449.1
MZ566450.1
MZ566451.1
MZ566452.1
MZ566453.1
MZ566454.1
MZ566455.1
MZ566456.1
MZ566457.1
MZ566458.1
MZ566459.1
MZ566460.1
MZ566461.1
MZ566462.1
MZ566463.1
MZ566464.1
MZ566465.1
MZ566466.1
MZ566467.1
MZ566468.1
MZ566469.1
MZ566470.1
MZ566624.1
MZ566625.1
MZ566626.1
MZ566627.1
MZ566628.1
MZ566629.1
MZ566630.1
MZ566631.1
MZ566632.1
MZ566633.1
MZ567271.1
MZ567272.1
MZ567273.1
MZ567274.1
MZ567275.1
MZ567276.1
MZ567277.1
MZ567278.1
MZ567279.1
MZ567280.1
MZ567281.1
MZ567282.1
MZ567283.1
MZ567284.1
MZ567285.1
MZ567286.1
MZ567287.1
MZ567288.1
MZ567289.1
MZ567290.1
MZ567291.1
MZ567292.1
MZ567293.1
MZ567294.1
MZ567295.1
MZ567296.1
MZ567297.1
MZ567298.1
MZ567299.1
MZ567300.1
MZ567301.1
MZ567302.1
MZ568101.1
MZ568102.1
MZ568103.1
MZ568104.1
MZ568105.1
MZ568106.1
MZ568107.1
LC600809.1
LC600810.1
LC600811.1
LC600812.1
LC600813.1
LC600814.1
LC600815.1
LC600816.1
LC600817.1
LC600820.1
LC600821.1
LC600822.1
LC600823.1
LC600824.1
LC600825.1
LC600826.1
LC600827.1
LC600828.1
LC600831.1
LC600832.1
LC600833.1
LC600834.1
LC600835.1
LC600836.1
LC600837.1
LC600838.1
LC600839.1
LC600842.1
LC600843.1
LC600844.1
LC600845.1
LC600846.1
LC600847.1
LC600848.1
LC600849.1
LC600850.1
MT993565.1
MT993566.1
MT993567.1
MT993568.1
MT993569.1
MT993570.1
MT993571.1
MT993572.1
MT993573.1
MT993574.1
MT993575.1
MT993576.1
MT993577.1
MT993578.1
MT993579.1
MT993580.1
MT993581.1
MT993582.1
MT993583.1
MT993584.1
MT993585.1
MT993586.1
MT993587.1
MT993588.1
MT993589.1
MT993590.1
MT993591.1
MT993592.1
MT993593.1
MT993594.1
MT993595.1
MT993596.1
MT993597.1
MT993598.1
MT993599.1
MT993600.1
MT993601.1
MW531185.1
MW531186.1
MW531187.1
MW531188.1
MW531189.1
MW531190.1
MW531191.1
MW531192.1
MW531193.1
MW531194.1
MW531195.1
MW531196.1
MW531197.1
MW531198.1
MW531199.1
MW531200.1
MW531201.1
MW531202.1
MW531203.1
MW531204.1
MW531205.1
MW531206.1
MW531207.1
MW531208.1
MW531210.1
MW531211.1
MW531212.1
MW531213.1
MW531214.1
MW531215.1
MW531216.1
MW531217.1
MW531218.1
MW531219.1
MW531220.1
MW650605.1
MW650606.1
MW650607.1
MW650608.1
MW650609.1
MW650610.1
MW650611.1
MW650612.1
MW650613.1
MW650614.1
MW650615.1
MW650616.1
MW650617.1
MW650618.1
MW650619.1
MW650620.1
MW650621.1
MW650622.1
MW650623.1
MW650624.1
MW650625.1
MW650626.1
MW650627.1
MW650628.1
MW650629.1
MW650630.1
MW650631.1
MW650632.1
MW650633.1
MW650634.1
MW650635.1
MW650636.1
MW650637.1
MW659703.1
MW659704.1
MW659705.1
MW659706.1
MW659707.1
MW788981.1
MW788982.1
MW788983.1
MW788984.1
MW788985.1
MW788986.1
MW788987.1
MZ322956.1
MZ427501.1
MZ427502.1
MZ427503.1
MZ427504.1
MZ427505.1
MZ427506.1
MZ439825.1
MZ450972.1
MZ460670.1
MZ460671.1
MZ460672.1
MZ460673.1
MZ460674.1
MZ460675.1
MZ460676.1
MZ460677.1
MZ460678.1
MZ460679.1
MZ460680.1
MZ460681.1
MZ460682.1
MZ460683.1
MZ460684.1
MZ460685.1
MZ460686.1
MZ460687.1
MZ460688.1
MZ460689.1
MZ460690.1
MZ460691.1
MZ460692.1
MZ460693.1
MZ460694.1
MZ460695.1
MZ460696.1
MZ460697.1
MZ460698.1
MZ460699.1
MZ460700.1
MZ460701.1
MZ460702.1
MZ460703.1
MZ460704.1
MZ460705.1
MZ460706.1
MZ460707.1
MZ460708.1
MZ460709.1
MZ460710.1
MZ460711.1
MZ460712.1
MZ460713.1
MZ460714.1
MZ460715.1
MZ460716.1
MZ520688.1
MZ520699.1
MZ520700.1
MZ520905.1
MZ520906.1
MZ520907.1
MZ520908.1
MZ520909.1
MZ520910.1
MZ520913.1
MZ520914.1
MZ520915.1
MZ520917.1
MZ520918.1
MZ520919.1
MZ520920.1
MZ520921.1
MZ520922.1
MZ520923.1
MZ520924.1
MZ520925.1
MZ520926.1
MZ520927.1
MZ520929.1
MZ520930.1
MZ520931.1
MZ558051.1
MZ558052.1
MZ558053.1
MZ558086.1
MZ558087.1
MZ558088.1
MZ558089.1
MZ558090.1
MZ558091.1
MZ558092.1
MZ558093.1
MZ558094.1
MZ558095.1
MZ558096.1
MZ558097.1
MZ558098.1
MZ558099.1
MZ558100.1
MZ558101.1
MZ558102.1
MZ558103.1
MZ558104.1
MZ558105.1
MZ558106.1
MZ558107.1
MZ558108.1
MZ558109.1
MZ558110.1
MZ558111.1
MZ558112.1
MZ558113.1
MZ558114.1
MZ558115.1
MZ558116.1
MZ558117.1
MZ558118.1
MZ558119.1
MZ558120.1
MZ558121.1
MZ558122.1
MZ558123.1
MZ558124.1
MZ558125.1
MZ558126.1
MZ558127.1
MZ558128.1
MZ558129.1
MZ558130.1
MZ558131.1
MZ558132.1
MZ558133.1
MZ558134.1
MZ558135.1
MZ558136.1
MZ558137.1
MZ558138.1
MZ558139.1
MZ558140.1
MZ558141.1
MZ558142.1
MZ558143.1
MZ558144.1
MZ558145.1
MZ558146.1
MZ558147.1
MZ558148.1
MZ558149.1
MZ558150.1
MZ558151.1
MZ558152.1
MZ558153.1
MZ558154.1
MZ558155.1
MZ558156.1
MZ558157.1
MZ558158.1
MZ558159.1
MZ558160.1
MZ558161.1
MZ558175.1
MZ558176.1
MZ558265.1
MZ558266.1
MZ558267.1
MZ558268.1
MZ558269.1
MZ558270.1
MZ558271.1
MZ558272.1
MZ558273.1
MZ558274.1
MZ558275.1
MZ558276.1
MZ558277.1
MZ558278.1
MZ558279.1
MZ558280.1
MZ558281.1
MZ558282.1
MZ558283.1
MZ558284.1
MZ558285.1
MZ558286.1
MZ558287.1
MZ558288.1
MZ558289.1
MZ558290.1
MZ558291.1
MZ558292.1
MZ558293.1
MZ558294.1
MZ558295.1
MZ558296.1
MZ558297.1
MZ558298.1
MZ558299.1
MZ558300.1
MZ558301.1
MZ558302.1
MZ558303.1
MZ558304.1
MZ558305.1
MZ558306.1
MZ560765.1
MZ560766.1
MZ560767.1
MZ560768.1
MZ560769.1
MZ560770.1
MZ560771.1
MZ560772.1
MZ560773.1
MZ560774.1
MZ560775.1
MZ560776.1
MZ560777.1
MZ560778.1
MZ560779.1
MZ560780.1
MZ560781.1
MZ560782.1
MZ560783.1
MZ560784.1
MZ560785.1
MZ560786.1
MZ560787.1
MZ560788.1
MZ560789.1
MZ560790.1
MZ560791.1
MZ560792.1
MZ560793.1
MZ560794.1
MZ560795.1
MZ560796.1
MZ560797.1
MZ560798.1
MZ560799.1
MZ560800.1
MZ560801.1
MZ560802.1
MZ560803.1
MZ560804.1
MZ560805.1
MZ560806.1
MZ560807.1
MZ560808.1
MZ560809.1
MZ560942.1
MZ560943.1
MZ560944.1
MZ560945.1
MZ560946.1
MZ560947.1
MZ560948.1
MZ560949.1
MZ560950.1
MZ560951.1
MZ560952.1
MZ560953.1
MZ560954.1
MZ560955.1
MZ560956.1
MZ560957.1
MZ560958.1
MZ560959.1
MZ560960.1
MZ560961.1
MZ560962.1
MZ560963.1
MZ560964.1
MZ560965.1
MZ560966.1
MZ560967.1
MZ562477.1
MZ562478.1
MZ562479.1
MZ562480.1
MZ562481.1
MZ562482.1
MZ562483.1
MZ562484.1
MZ562485.1
MZ562486.1
MZ562487.1
MZ562488.1
MZ562489.1
MZ562490.1
MZ562491.1
MZ562531.1
MZ562532.1
MZ562533.1
MZ562534.1
MZ562535.1
MZ562536.1
MZ562537.1
MZ562538.1
MZ562539.1
MZ562540.1
MZ562541.1
MZ562542.1
MZ562543.1
MZ562544.1
MZ562545.1
MZ562546.1
MZ562547.1
MZ562548.1
MZ562549.1
MZ562550.1
MZ562551.1
MN127987.1
MN127988.1
MN127989.1
MN127990.1
MN127991.1
MN127992.1
MN127993.1
MN127994.1
MN127995.1
MN127996.1
MN127997.1
MN127998.1
MN127999.1
MN128000.1
MN128001.1
MN128002.1
MN128003.1
MN128004.1
MN128005.1
MN128006.1
MN128007.1
MN128008.1
MN128009.1
MN128010.1
MN128011.1
MN128012.1
MN128013.1
MN128014.1
MN128015.1
MN128016.1
MT512401.1
MT512402.1
MT512403.1
MT512404.1
MT512405.1
MT512406.1
MT512407.1
MT512408.1
MT512409.1
MT512410.1
MT522159.1
MT524705.1
MT524706.1
MT524707.1
MW219146.1
MW219147.1
MW219148.1
MW219149.1
MW219150.1
MW219151.1
MW219152.1
MW219153.1
MW219154.1
MW219155.1
MW219156.1
MW219157.1
MW366748.1
MW893686.1
MW893687.1
MZ308445.1
MZ410617.1
MZ410618.1
MZ410619.1
MZ410620.1
MZ410621.1
MZ410622.1
MZ520050.1
MZ520051.1
MZ520118.1
MZ544366.1
MZ544367.1
MZ544374.1
MZ544647.1
MZ544648.1
MZ544649.1
MZ544650.1
MZ544651.1
MZ544652.1
MZ544653.1
MZ544654.1
MZ544655.1
MZ544656.1
MZ544657.1
MZ544658.1
MZ544659.1
MZ544660.1
MZ544661.1
MZ544662.1
MZ544663.1
MZ544664.1
MZ544665.1
MZ544666.1
MZ544667.1
MZ544668.1
MZ544669.1
MZ544670.1
MZ544671.1
MZ544672.1
MZ544673.1
MZ544674.1
MZ544675.1
MZ544676.1
MZ544677.1
MZ544678.1
MZ544679.1
MZ544680.1
MZ544681.1
MZ544682.1
MZ544683.1
MZ544684.1
MZ544685.1
MZ544686.1
MZ544687.1
MZ544688.1
MZ544689.1
MZ544690.1
MZ544691.1
MZ544692.1
MZ544693.1
MZ544694.1
MZ544695.1
MZ544696.1
MZ544697.1
MZ544698.1
MZ544699.1
MZ544700.1
MZ544701.1
MZ544702.1
MZ544703.1
MZ544704.1
MZ544705.1
MZ544706.1
MZ544707.1
MZ544708.1
MZ544709.1
MZ544710.1
MZ544711.1
MZ544712.1
MZ544713.1
MZ544714.1
MZ544715.1
MZ544716.1
MZ544722.1
MZ544723.1
MZ544724.1
MZ544725.1
MZ544726.1
MZ544727.1
MZ544728.1
MZ544729.1
MZ544730.1
MZ544731.1
MZ544732.1
MZ544733.1
MZ544734.1
MZ544735.1
MZ544736.1
MZ544737.1
MZ544738.1
MZ544739.1
MZ544740.1
MZ544741.1
MZ544742.1
MZ544743.1
MZ544744.1
MZ544745.1
MZ544746.1
MZ544747.1
MZ544748.1
MZ544749.1
MZ544750.1
MZ544751.1
MZ544752.1
MZ544753.1
MZ544754.1
MZ544755.1
MZ544756.1
MZ544757.1
MZ544758.1
MZ544759.1
MZ544760.1
MZ544761.1
MZ544762.1
MZ544763.1
MZ544764.1
MZ544765.1
MZ544766.1
MZ544767.1
MZ544768.1
MZ544769.1
MZ544770.1
MZ544771.1
MZ544772.1
MZ544773.1
MZ544774.1
MZ544775.1
MZ544776.1
MZ544777.1
MZ544778.1
MZ544779.1
MZ544780.1
MZ544781.1
MZ544782.1
MZ544783.1
MZ544784.1
MZ544785.1
MZ544786.1
MZ544787.1
MZ544788.1
MZ544789.1
MZ544790.1
MZ544791.1
MZ544792.1
MZ544793.1
MZ544794.1
MZ544795.1
MZ544796.1
MZ544797.1
MZ544798.1
MZ544799.1
MZ544800.1
MZ544801.1
MZ544802.1
MZ544803.1
MZ544804.1
MZ544805.1
MZ544806.1
MZ544807.1
MZ544808.1
MZ544809.1
MZ544810.1
MZ544811.1
MZ544812.1
MZ544813.1
MZ544814.1
MZ544815.1
MZ544816.1
MZ544817.1
MZ544818.1
MZ544819.1
MZ544820.1
MZ544821.1
MZ544822.1
MZ544823.1
MZ544824.1
MZ544825.1
MZ544826.1
MZ544827.1
MZ544828.1
MZ544829.1
MZ544830.1
MZ544831.1
MZ544832.1
MZ544833.1
MZ544834.1
MZ544835.1
MZ544836.1
MZ544837.1
MZ544838.1
MZ544839.1
MZ544840.1
MZ544841.1
MZ544842.1
MZ544843.1
MZ544844.1
MZ544845.1
MZ544856.1
MZ544857.1
MZ544858.1
MZ544859.1
MZ544860.1
MZ544861.1
MZ544862.1
MZ544863.1
MZ544864.1
MZ544865.1
MZ544866.1
MZ544867.1
MZ544868.1
MZ544869.1
MZ544870.1
MZ544871.1
MZ544872.1
MZ544873.1
MZ544874.1
MZ544875.1
MZ544876.1
MZ544877.1
MZ544878.1
MZ544879.1
MZ544880.1
MZ544881.1
MZ544882.1
MZ544883.1
MZ544884.1
MZ544885.1
MZ544886.1
MZ544887.1
MZ544888.1
MZ544889.1
MZ544890.1
MZ544891.1
MZ544892.1
MZ544893.1
MZ544894.1
MZ544895.1
MZ544896.1
MZ544897.1
MZ544898.1
MZ544899.1
MZ544900.1
MZ544901.1
MZ544902.1
MZ553935.1
MZ553936.1
MZ553937.1
MZ553938.1
MZ553939.1
MZ553940.1
MZ553941.1
MZ553942.1
MZ553943.1
MZ553944.1
MZ553945.1
MZ553946.1
MZ553947.1
MZ553948.1
MZ553949.1
MZ553950.1
MZ553951.1
MZ553952.1
MZ553953.1
MZ553954.1
MZ553955.1
MZ553956.1
MZ553957.1
MZ553958.1
MZ553959.1
MZ553960.1
MZ553961.1
MZ553962.1
MZ553963.1
MZ553964.1
MZ553965.1
MZ553966.1
MZ553967.1
MZ553968.1
MZ553969.1
MZ553970.1
MZ553971.1
MZ553972.1
MZ553973.1
MZ553974.1
MZ553975.1
MZ553976.1
MZ553977.1
MZ553978.1
MZ553979.1
MZ553980.1
MZ553981.1
MZ553982.1
MZ553983.1
MZ553984.1
MZ553985.1
MZ553986.1
MZ553987.1
MZ553988.1
MZ553989.1
MZ553990.1
MZ553991.1
MZ553992.1
MZ553993.1
MZ553994.1
MZ553995.1
MZ553996.1
MZ553997.1
MZ553998.1
MZ553999.1
MZ554000.1
MZ554001.1
MZ554002.1
MZ554003.1
MZ554004.1
MZ554005.1
MZ554006.1
MZ554007.1
MZ554008.1
MZ554009.1
MZ554010.1
MZ554011.1
MZ554012.1
MZ554013.1
MZ554014.1
MZ554015.1
MZ554016.1
MZ554017.1
MZ554018.1
MZ554019.1
MZ554020.1
MZ554021.1
MZ554022.1
MZ554023.1
MZ554024.1
MZ554025.1
MZ554026.1
MZ554027.1
MZ554028.1
MZ554029.1
MZ554030.1
MZ554031.1
MZ554032.1
MZ554033.1
MZ554034.1
MZ554035.1
MZ554036.1
MZ554037.1
MZ554038.1
MZ554039.1
MZ554040.1
MZ554041.1
MZ554042.1
MZ554043.1
MZ554044.1
MZ554045.1
MZ554046.1
MZ554047.1
MZ554048.1
MZ554049.1
MZ554050.1
MZ554051.1
MZ554052.1
MZ554053.1
MZ554054.1
MZ554055.1
MZ554056.1
MZ554057.1
MZ554058.1
MZ554059.1
MZ554060.1
MZ554061.1
MZ554062.1
MZ554063.1
MZ554064.1
MZ554065.1
MZ554066.1
MZ554067.1
MZ554068.1
MZ554069.1
MZ554070.1
MZ554071.1
MZ554072.1
MZ554073.1
MZ554074.1
MZ554075.1
MZ554076.1
MZ554077.1
MZ554078.1
MZ554079.1
MZ554080.1
MZ554081.1
MZ554082.1
MZ554083.1
MZ554084.1
MZ554085.1
MZ554086.1
MZ554087.1
MZ554088.1
MZ554089.1
MZ554090.1
MZ554091.1
MZ554092.1
MZ554093.1
MZ554094.1
MZ554095.1
MZ554096.1
MZ554097.1
MZ554098.1
MZ554099.1
MZ554100.1
MZ554101.1
MZ554102.1
MZ554103.1
MZ554104.1
MZ554105.1
MZ554106.1
MZ554107.1
MZ554108.1
MZ554109.1
MZ554110.1
MZ554111.1
MZ554112.1
MZ554113.1
MZ554114.1
MZ554115.1
MZ554116.1
MZ554117.1
MZ554118.1
MZ554119.1
MZ554120.1
MZ554121.1
MZ554122.1
MZ554123.1
MZ554124.1
MZ554125.1
MZ554126.1
MZ554127.1
MZ554128.1
MZ554129.1
MZ554130.1
MZ554131.1
MZ554132.1
MZ554133.1
MZ554134.1
MZ554135.1
MZ554136.1
MZ554137.1
MZ554138.1
MZ554139.1
MZ554140.1
MZ554141.1
MZ554142.1
MZ554143.1
MZ554144.1
MZ554145.1
MZ554146.1
MZ554147.1
MZ554148.1
MZ554149.1
MZ554150.1
MZ554151.1
MZ554152.1
MZ554153.1
MZ554154.1
MZ554155.1
MZ554156.1
MZ554157.1
MZ554158.1
MZ554159.1
MZ554160.1
MZ554161.1
MZ554162.1
MZ554163.1
MZ554164.1
MZ554165.1
MZ554166.1
MZ554167.1
MZ554168.1
MZ554169.1
MZ554170.1
MZ554171.1
MZ554172.1
MZ554173.1
MZ554174.1
MZ554175.1
MZ554176.1
MZ554177.1
MZ554178.1
MZ554179.1
MZ554180.1
MZ554181.1
MZ554182.1
MZ554183.1
MZ554184.1
MZ554185.1
MZ554186.1
MZ554187.1
MZ554188.1
MZ554189.1
MZ554190.1
MZ554191.1
MZ554192.1
MZ554193.1
MZ554194.1
MZ554195.1
MZ554196.1
MZ554197.1
MZ554198.1
MZ554199.1
MZ554200.1
MZ554201.1
MZ554202.1
MZ554203.1
MZ554204.1
MZ554205.1
MZ554206.1
MZ554207.1
MZ554208.1
MZ554209.1
MZ554210.1
MZ554211.1
MZ554212.1
MZ554213.1
MZ554214.1
MZ554215.1
MZ554216.1
MZ554217.1
MZ554218.1
MZ554219.1
MZ554220.1
MZ554221.1
MZ554222.1
MZ554223.1
MZ554224.1
MZ554225.1
MZ554226.1
MZ554227.1
MZ554228.1
MZ554229.1
MZ554230.1
MZ554231.1
MZ554232.1
MZ554233.1
MZ554234.1
MZ554235.1
MZ554236.1
MZ554237.1
MZ554238.1
MZ554239.1
MZ554240.1
MZ554241.1
MZ554242.1
MZ554243.1
MZ554244.1
MZ554245.1
MZ554246.1
MZ554247.1
MZ554248.1
MZ554249.1
MZ554250.1
MZ554251.1
MZ554252.1
MZ554253.1
MZ554254.1
MZ554255.1
MZ554256.1
MZ554257.1
MZ554258.1
MZ554259.1
MZ554260.1
MZ554261.1
MZ554262.1
MZ554263.1
MZ554264.1
MZ554265.1
MZ554266.1
MZ554267.1
MZ554268.1
MZ554269.1
MZ554270.1
MZ554271.1
MZ554272.1
MZ554273.1
MZ554274.1
MZ554275.1
MZ554276.1
MZ554277.1
MZ554278.1
MZ554279.1
MZ554280.1
MZ554281.1
MZ554282.1
MZ554283.1
MZ554284.1
MZ554285.1
MZ554286.1
MZ554287.1
MZ554288.1
MZ554289.1
MZ554290.1
MZ554291.1
MZ554292.1
MZ554293.1
MZ554294.1
MZ554295.1
MZ554296.1
MZ554297.1
MZ554298.1
MZ554299.1
MZ554300.1
MZ554301.1
MZ554302.1
MZ554303.1
MZ554304.1
MZ554305.1
MZ554306.1
MZ554307.1
MZ554308.1
MZ554309.1
MZ554310.1
MZ554311.1
MZ554312.1
MZ554313.1
MZ554314.1
MZ554315.1
MZ554316.1
MZ554317.1
MZ554318.1
MZ554319.1
MZ554320.1
MZ554321.1
MZ554322.1
MZ554323.1
MZ554324.1
MZ554325.1
MZ554326.1
MZ554327.1
MZ554328.1
MZ554329.1
MZ554330.1
MZ554331.1
MZ554332.1
MZ554333.1
MZ554334.1
MZ554335.1
MZ554336.1
MZ554337.1
MZ554338.1
MZ554339.1
MZ554340.1
MZ554341.1
MZ554342.1
MZ554343.1
MZ554344.1
MZ554345.1
MZ554346.1
MZ554347.1
MZ554348.1
MZ554349.1
MZ554350.1
MZ554351.1
MZ554352.1
MZ554353.1
MZ554354.1
MZ554355.1
MZ554356.1
MZ554357.1
MZ554358.1
MZ554359.1
MZ554360.1
MZ554361.1
MZ554362.1
MZ554363.1
MZ554364.1
MZ554365.1
MZ554366.1
MZ554367.1
MZ554368.1
MZ554369.1
MZ554370.1
MZ554371.1
MZ554372.1
MZ554373.1
MZ554374.1
MZ554375.1
MZ554376.1
MZ554377.1
MZ554378.1
MZ554379.1
MZ554380.1
MZ554381.1
MZ554382.1
MZ554383.1
MZ554384.1
MZ554385.1
MZ554386.1
MZ554387.1
MZ554388.1
MZ554389.1
MZ554390.1
MZ554391.1
MZ554392.1
MZ554393.1
MZ554394.1
MZ554395.1
MZ554396.1
MZ554397.1
MZ554398.1
MZ554399.1
MZ554400.1
MZ554401.1
MZ554402.1
MZ554403.1
MZ554404.1
MZ554405.1
MZ554406.1
MZ554407.1
MZ554408.1
MZ554409.1
MZ554410.1
MZ554411.1
MZ554412.1
MZ554413.1
MZ554414.1
MZ554415.1
MZ554416.1
MZ554417.1
MZ554418.1
MZ554419.1
MZ554420.1
MZ554421.1
MZ554422.1
MZ554423.1
MZ554424.1
MZ554425.1
MZ554426.1
MZ554427.1
MZ554428.1
MZ554429.1
MZ554430.1
MZ554431.1
MZ554432.1
MZ554433.1
MZ554434.1
MZ554435.1
MZ554436.1
MZ554437.1
MZ554438.1
MZ554439.1
MZ554440.1
MZ554441.1
MZ554442.1
MZ554443.1
MZ554444.1
MZ554445.1
MZ554446.1
MZ554447.1
MZ554448.1
MZ554449.1
MZ554450.1
MZ554451.1
MZ554452.1
MZ554453.1
MZ554454.1
MZ554455.1
MZ554456.1
MZ554457.1
MZ554458.1
MZ554459.1
MZ554460.1
MZ554461.1
MZ554462.1
MZ554463.1
MZ554464.1
MZ554465.1
MZ554466.1
MZ554467.1
MZ554468.1
MZ554469.1
MZ554470.1
MZ554471.1
MZ554472.1
MZ554473.1
MZ554474.1
MZ554475.1
MZ554476.1
MZ554477.1
MZ554478.1
MZ554479.1
MZ554480.1
MZ554481.1
MZ554482.1
MZ554483.1
MZ554484.1
MZ554485.1
MZ554486.1
MZ554487.1
MZ554488.1
MZ554489.1
MZ554490.1
MZ554491.1
MZ554492.1
MZ554493.1
MZ554494.1
MZ554495.1
MZ554496.1
MZ554497.1
MZ554498.1
MZ554499.1
MZ554500.1
MZ554501.1
MZ554502.1
MZ554503.1
MZ554504.1
MZ554505.1
MZ554506.1
MZ554507.1
MZ554508.1
MZ554509.1
MZ554510.1
MZ554511.1
MZ554512.1
MZ554513.1
MZ554514.1
MZ554515.1
MZ554516.1
MZ554517.1
MZ554518.1
MZ554519.1
MZ554520.1
MZ554521.1
MZ554522.1
MZ554523.1
MZ554524.1
MZ554525.1
MZ554526.1
MZ554527.1
MZ554528.1
MZ554529.1
MZ554530.1
MZ554531.1
MZ554532.1
MZ554533.1
MZ554534.1
MZ554535.1
MZ554536.1
MZ554537.1
MZ554538.1
MZ554539.1
MZ554540.1
MZ554541.1
MZ554542.1
MZ554543.1
MZ554544.1
MZ554545.1
MZ554546.1
MZ554547.1
MZ554548.1
MZ554549.1
MZ554550.1
MZ554551.1
MZ554552.1
MZ554553.1
MZ554554.1
MZ554555.1
MZ554556.1
MZ554557.1
MZ554558.1
MZ554559.1
MZ554560.1
MZ554561.1
MZ554562.1
MZ554563.1
MZ554564.1
MZ554565.1
MZ554566.1
MZ554567.1
MZ554568.1
MZ554569.1
MZ554570.1
MZ554571.1
MZ554572.1
MZ554573.1
MZ554574.1
MZ554575.1
MZ554576.1
MZ554577.1
MZ554578.1
MZ554579.1
MZ554580.1
MZ554581.1
MZ554582.1
MZ554583.1
MZ554584.1
MZ554585.1
MZ554586.1
MZ554587.1
MZ554588.1
MZ554589.1
MZ554590.1
MZ554591.1
MZ554592.1
MZ554593.1
MZ554594.1
MZ554595.1
MZ554596.1
MZ554597.1
MZ554598.1
MZ554599.1
MZ554600.1
MZ554601.1
MZ554602.1
MZ554603.1
MZ554604.1
MZ554605.1
MZ554606.1
MZ554607.1
MZ554608.1
MZ554609.1
MZ554610.1
MZ554611.1
MZ554612.1
MZ554613.1
MZ554614.1
MZ554615.1
MZ554616.1
MZ554617.1
MZ554618.1
MZ554619.1
MZ554620.1
MZ554621.1
MZ554622.1
MZ554623.1
MZ554624.1
MZ554625.1
MZ554626.1
MZ554627.1
MZ554628.1
MZ554629.1
MZ554630.1
MZ554631.1
MZ554632.1
MZ554633.1
MZ554634.1
MZ554635.1
MZ554636.1
MZ554637.1
MZ554638.1
MZ554639.1
MZ554640.1
MZ554641.1
MZ554642.1
MZ554643.1
MZ554644.1
MZ554645.1
MZ554646.1
MZ554647.1
MZ554648.1
MZ554649.1
MZ554650.1
MZ554651.1
MZ554652.1
MZ554653.1
MZ554654.1
MZ554655.1
MZ554656.1
MZ554657.1
MZ554658.1
MZ554659.1
MZ554660.1
MZ554661.1
MZ554662.1
MZ554663.1
MZ554664.1
MZ554665.1
MZ554666.1
MZ554667.1
MZ554668.1
MZ554669.1
MZ554670.1
MZ554671.1
MZ554672.1
MZ554673.1
MZ554674.1
MZ554675.1
MZ554676.1
MZ554677.1
MZ554678.1
MZ554679.1
MZ554680.1
MZ554681.1
MZ554682.1
MZ554683.1
MZ554684.1
MZ554685.1
MZ554686.1
MZ554687.1
MZ554688.1
MZ554689.1
MZ554690.1
MZ554691.1
MZ554692.1
MZ554693.1
MZ554694.1
MZ554695.1
MZ554696.1
MZ554697.1
MZ554698.1
MZ554699.1
MZ554700.1
MZ554701.1
MZ554702.1
MZ554703.1
MZ554704.1
MZ554705.1
MZ554706.1
MZ554707.1
MZ554708.1
MZ554709.1
MZ554710.1
MZ554711.1
MZ554712.1
MZ554713.1
MZ554714.1
MZ554715.1
MZ554716.1
MZ554717.1
MZ554718.1
MZ554719.1
MZ554720.1
MZ554721.1
MZ554722.1
MZ554723.1
MZ554724.1
MZ554725.1
MZ554726.1
MZ554727.1
MZ554728.1
MZ554729.1
MZ554730.1
MZ554731.1
MZ554732.1
MZ554733.1
MZ554734.1
MZ554735.1
MZ554736.1
MZ554737.1
MZ554738.1
MZ554739.1
MZ554740.1
MZ554741.1
MZ554742.1
MZ554743.1
MZ554744.1
MZ554745.1
MZ554746.1
MZ554747.1
MZ554748.1
MZ554749.1
MZ554750.1
MZ554751.1
MZ554752.1
MZ554753.1
MZ554754.1
MZ554755.1
MZ554756.1
MZ554757.1
MZ554758.1
MZ554759.1
MZ554760.1
MZ554761.1
MZ554762.1
MZ554763.1
MZ554764.1
MZ554765.1
MZ554766.1
MZ554767.1
MZ554768.1
MZ554769.1
MZ554770.1
MZ554771.1
MZ554772.1
MZ554773.1
MZ554774.1
MZ554775.1
MZ554776.1
MZ554777.1
MZ554778.1
MZ554779.1
MZ554780.1
MZ554781.1
MZ554782.1
MZ554783.1
MZ554784.1
MZ554785.1
MZ554786.1
MZ554787.1
MZ554788.1
MZ554789.1
MZ554790.1
MZ554791.1
MZ554792.1
MZ554793.1
MZ554794.1
MZ554795.1
MZ554796.1
MZ554797.1
MZ554798.1
MZ554799.1
MZ554800.1
MZ554801.1
MZ554802.1
MZ554803.1
MZ554804.1
MZ554805.1
MZ554806.1
MZ554807.1
MZ554808.1
MZ554809.1
MZ554810.1
MZ554811.1
MZ554812.1
MZ554813.1
MZ554814.1
MZ554815.1
MZ554816.1
MZ554817.1
MZ554818.1
MZ554819.1
MZ554820.1
MZ554821.1
MZ554822.1
MZ554823.1
MZ554824.1
MZ554825.1
MZ554826.1
MZ554827.1
MZ554828.1
MZ554829.1
MZ554830.1
MZ554831.1
MZ554832.1
MZ554833.1
MZ554834.1
MZ554835.1
MZ554836.1
MZ554837.1
MZ554838.1
MZ554839.1
MZ554840.1
MZ554841.1
MZ554842.1
MZ554843.1
MZ554844.1
MZ554845.1
MZ554846.1
MZ554847.1
MZ554848.1
MZ554849.1
MZ554850.1
MZ554851.1
MZ554852.1
MZ554853.1
MZ554854.1
MZ554855.1
MZ554856.1
MZ554857.1
MZ554858.1
MZ554859.1
MZ554860.1
MZ554861.1
MZ554862.1
MZ554863.1
MZ554864.1
MZ554865.1
MZ554866.1
MZ554867.1
MZ554868.1
MZ554869.1
MZ554870.1
MZ554871.1
MZ554872.1
MZ554873.1
MZ554874.1
MZ554875.1
MZ554876.1
MZ554877.1
MZ554878.1
MZ554879.1
MZ554880.1
MZ554881.1
MZ554882.1
MZ554883.1
MZ554884.1
MZ554885.1
MZ554886.1
MZ554887.1
MZ554888.1
MZ554889.1
MZ554890.1
MZ554891.1
MZ554892.1
MZ554893.1
MZ554894.1
MZ554895.1
MZ554896.1
MZ554897.1
MZ554898.1
MZ554899.1
MZ554900.1
MZ554901.1
MZ554902.1
MZ554903.1
MZ554904.1
MZ554905.1
MZ554906.1
MZ554907.1
MZ554908.1
MZ554909.1
MZ554910.1
MZ554911.1
MZ554912.1
MZ554913.1
MZ554914.1
MZ554915.1
MZ554916.1
MZ554917.1
MZ554918.1
MZ554919.1
MZ554920.1
MZ554921.1
MZ554922.1
MZ554923.1
MZ554924.1
MZ554925.1
MZ554926.1
MZ554927.1
MZ554928.1
MZ554929.1
MZ554930.1
MZ554931.1
MZ554932.1
MZ554933.1
MZ554934.1
MZ554935.1
MZ554936.1
MZ554937.1
MZ554938.1
MZ554939.1
MZ554940.1
MZ554941.1
MZ554942.1
MZ554943.1
MZ554944.1
MZ554945.1
MZ554946.1
MZ554947.1
MZ554948.1
MZ554949.1
MZ554950.1
MZ554951.1
MZ554952.1
MZ554953.1
MZ554954.1
MZ554955.1
MZ554956.1
MZ554957.1
MZ554958.1
MZ554959.1
MZ554960.1
MZ554961.1
MZ554962.1
MZ554963.1
MZ554964.1
MZ554965.1
MZ554966.1
MZ554967.1
MZ554968.1
MZ554969.1
MZ554970.1
MZ554971.1
MZ554972.1
MZ554973.1
MZ554974.1
MZ554975.1
MZ554976.1
MZ554977.1
MZ554978.1
MZ554979.1
MZ554980.1
MZ554981.1
MZ554982.1
MZ554983.1
MZ554984.1
MZ554985.1
MZ554986.1
MZ554987.1
MZ554988.1
MZ554989.1
MZ554990.1
MZ554991.1
MZ554992.1
MZ554993.1
MZ554994.1
MZ554995.1
MZ554996.1
MZ554997.1
MZ554998.1
MZ554999.1
MZ555000.1
MZ555001.1
MZ555002.1
MZ555003.1
MZ555004.1
MZ555005.1
MZ555006.1
MZ555007.1
MZ555008.1
MZ555009.1
MZ555010.1
MZ555011.1
MZ555012.1
MZ555013.1
MZ555014.1
MZ555015.1
MZ555016.1
MZ555017.1
MZ555018.1
MZ555019.1
MZ555020.1
MZ555021.1
MZ555022.1
MZ555023.1
MZ555024.1
MZ555025.1
MZ555026.1
MZ555027.1
MZ555028.1
MZ555029.1
MZ555030.1
MZ555031.1
MZ555032.1
MZ555033.1
MZ555034.1
MZ555035.1
MZ555036.1
MZ555037.1
MZ555038.1
MZ555039.1
MZ555040.1
MZ555041.1
MZ555042.1
MZ555043.1
MZ555044.1
MZ555045.1
MZ555046.1
MZ555047.1
MZ555048.1
MZ555049.1
MZ555050.1
MZ555051.1
MZ555052.1
MZ555053.1
MZ555054.1
MZ555055.1
MZ555056.1
MZ555057.1
MZ555058.1
MZ555059.1
MZ555060.1
MZ555061.1
MZ555062.1
MZ555063.1
MZ555064.1
MZ555065.1
MZ555066.1
MZ555067.1
MZ555068.1
MZ555069.1
MZ555070.1
MZ555071.1
MZ555072.1
MZ555073.1
MZ555074.1
MZ555075.1
MZ555076.1
MZ555077.1
MZ555078.1
MZ555079.1
MZ555080.1
MZ555081.1
MZ555082.1
MZ555083.1
MZ555084.1
MZ555085.1
MZ555086.1
MZ555087.1
MZ555088.1
MZ555089.1
MZ555090.1
MZ555091.1
MZ555092.1
MZ555093.1
MZ555094.1
MZ555095.1
MZ555096.1
MZ555097.1
MZ555098.1
MZ555099.1
MZ555100.1
MZ555101.1
MZ555102.1
MZ555103.1
MZ555104.1
MZ555105.1
MZ555106.1
MZ555107.1
MZ555108.1
MZ555109.1
MZ555110.1
MZ555111.1
MZ555112.1
MZ555113.1
MZ555114.1
MZ555115.1
MZ555116.1
MZ555117.1
MZ555118.1
MZ555119.1
MZ555120.1
MZ555121.1
MZ555122.1
MZ555123.1
MZ555124.1
MZ555125.1
MZ555126.1
MZ555127.1
MZ555128.1
MZ555129.1
MZ555130.1
MZ555131.1
MZ555132.1
MZ555133.1
MZ555134.1
MZ555135.1
MZ555136.1
MZ555137.1
MZ555138.1
MZ555139.1
MZ555140.1
MZ555141.1
MZ555142.1
MZ555143.1
MZ555144.1
MZ555145.1
MZ555146.1
MZ555147.1
MZ555148.1
MZ555149.1
MZ555150.1
MZ555151.1
MZ555152.1
MZ555153.1
MZ555154.1
MZ555155.1
MZ555156.1
MZ555157.1
MZ555158.1
MZ555159.1
MZ555160.1
MZ555161.1
MZ555162.1
MZ555163.1
MZ555164.1
MZ555165.1
MZ555166.1
MZ555167.1
MZ555168.1
MZ555169.1
MZ555170.1
MZ555171.1
MZ555172.1
MZ555173.1
MZ555174.1
MZ555175.1
MZ555176.1
MZ555177.1
MZ555178.1
MZ555179.1
MZ555180.1
MZ555181.1
MZ555182.1
MZ555183.1
MZ555184.1
MZ555185.1
MZ555186.1
MZ555187.1
MZ555188.1
MZ555189.1
MZ555190.1
MZ555191.1
MZ555192.1
MZ555193.1
MZ555194.1
MZ555195.1
MZ555196.1
MZ555197.1
MZ555198.1
MZ555199.1
MZ555200.1
MZ555201.1
MZ555202.1
MZ555203.1
MZ555204.1
MZ555205.1
MZ555206.1
MZ555207.1
MZ555208.1
MZ555209.1
MZ555210.1
MZ555211.1
MZ555212.1
MZ555213.1
MZ555214.1
MZ555215.1
MZ555216.1
MZ555217.1
MZ555218.1
MZ555219.1
MZ555220.1
MZ555221.1
MZ555222.1
MZ555223.1
MZ555224.1
MZ555225.1
MZ555226.1
MZ555227.1
MZ555228.1
MZ555229.1
MZ555230.1
MZ555231.1
MZ555232.1
MZ555233.1
MZ555234.1
MZ555235.1
MZ555236.1
MZ555237.1
MZ555238.1
MZ555239.1
MZ555240.1
MZ555241.1
MZ555242.1
MZ555243.1
MZ555244.1
MZ555245.1
MZ555246.1
MZ555247.1
MZ555248.1
MZ555249.1
MZ555250.1
MZ555251.1
MZ555252.1
MZ555253.1
MZ555254.1
MZ555255.1
MZ555256.1
MZ555257.1
MZ555258.1
MZ555259.1
MZ555260.1
MZ555261.1
MZ555262.1
MZ555263.1
MZ555264.1
MZ555265.1
MZ555266.1
MZ555267.1
MZ555268.1
MZ555269.1
MZ555270.1
MZ555271.1
MZ555272.1
MZ555273.1
MZ555274.1
MZ555275.1
MZ555276.1
MZ555277.1
MZ555278.1
MZ555279.1
MZ555280.1
MZ555281.1
MZ555282.1
MZ555283.1
MZ555284.1
MZ555285.1
MZ555286.1
MZ555287.1
MZ555288.1
MZ555289.1
MZ555290.1
MZ555291.1
MZ555292.1
MZ555293.1
MZ555294.1
MZ555295.1
MZ555296.1
MZ555297.1
MZ555298.1
MZ555299.1
MZ555300.1
MZ555301.1
MZ555302.1
MZ555303.1
MZ555304.1
MZ555305.1
MZ555306.1
MZ555307.1
MZ555308.1
MZ555309.1
MZ555310.1
MZ555311.1
MZ555312.1
MZ555313.1
MZ555314.1
MZ555315.1
MZ555316.1
MZ555317.1
MZ555318.1
MZ555319.1
MZ555320.1
MZ555321.1
MZ555322.1
MZ555323.1
MZ555324.1
MZ555325.1
MZ555326.1
MZ555327.1
MZ555328.1
MZ555329.1
MZ555330.1
MZ555331.1
MZ555332.1
MZ555333.1
MZ555334.1
MZ555335.1
MZ555336.1
MZ555337.1
MZ555338.1
MZ555339.1
MZ555340.1
MZ555341.1
MZ555342.1
MZ555343.1
MZ555344.1
MZ555345.1
MZ555346.1
MZ555347.1
MZ555348.1
MZ555349.1
MZ555350.1
MZ555351.1
MZ555352.1
MZ555353.1
MZ555354.1
MZ555355.1
MZ555356.1
MZ555357.1
MZ555358.1
MZ555359.1
MZ555360.1
MZ555361.1
MZ555362.1
MZ555363.1
MZ555364.1
MZ555365.1
MZ555366.1
MZ555367.1
MZ555368.1
MZ555369.1
MZ555370.1
MZ555371.1
MZ555372.1
MZ555373.1
MZ555374.1
MZ555375.1
MZ555376.1
MZ555377.1
MZ555378.1
MZ555379.1
MZ555380.1
MZ555381.1
MZ555382.1
MZ555383.1
MZ555384.1
MZ555385.1
MZ555386.1
MZ555387.1
MZ555388.1
MZ555389.1
MZ555390.1
MZ555391.1
MZ555392.1
MZ555393.1
MZ555394.1
MZ555395.1
MZ555396.1
MZ555397.1
MZ555398.1
MZ555399.1
MZ555400.1
MZ555401.1
MZ555402.1
MZ555403.1
MZ555404.1
MZ555405.1
MZ555406.1
MZ555407.1
MZ555408.1
MZ555409.1
MZ555410.1
MZ555411.1
MZ555412.1
MZ555413.1
MZ555414.1
MZ555415.1
MZ555416.1
MZ555417.1
MZ555418.1
MZ555419.1
MZ555420.1
MZ555421.1
MZ555422.1
MZ555423.1
MZ555424.1
MZ555425.1
MZ555426.1
MZ555427.1
MZ555428.1
MZ555429.1
MZ555430.1
MZ555431.1
MZ555432.1
MZ555433.1
MZ555434.1
MZ555435.1
MZ555436.1
MZ555437.1
MZ555438.1
MZ555439.1
MZ555440.1
MZ555441.1
MZ555442.1
MZ555443.1
MZ555444.1
MZ555445.1
MZ555446.1
MZ555447.1
MZ555448.1
MZ555449.1
MZ555450.1
MZ555451.1
MZ555452.1
MZ555453.1
MZ555454.1
MZ555455.1
MZ555456.1
MZ555457.1
MZ555458.1
MZ555459.1
MZ555460.1
MZ555461.1
MZ555462.1
MZ555463.1
MZ555464.1
MZ555465.1
MZ555466.1
MZ555467.1
MZ555704.1
MZ555705.1
MZ555706.1
MZ555815.1
MZ555816.1
MZ555817.1
MZ555818.1
MZ555819.1
MZ555820.1
MZ555821.1
MZ555822.1
MZ555823.1
MZ555824.1
MZ555825.1
MZ555826.1
MZ555827.1
MZ555828.1
MZ555829.1
MZ555830.1
MZ555831.1
MZ555832.1
MZ555833.1
MZ555834.1
MZ555835.1
MZ555836.1
MZ555837.1
MZ555838.1
MZ555839.1
MZ555840.1
MZ555841.1
MZ555842.1
MZ555843.1
MZ555844.1
MZ555845.1
MZ555846.1
MZ555847.1
MZ555848.1
MZ555849.1
MZ555850.1
MZ555851.1
MZ555852.1
MZ555853.1
MZ555854.1
MZ555855.1
MZ555856.1
MZ555857.1
MZ555858.1
MZ555859.1
MZ555860.1
MZ555861.1
MZ555862.1
MZ555863.1
MZ555864.1
MZ555865.1
MZ555866.1
MZ555867.1
MZ555868.1
MZ555869.1
MZ555870.1
MZ555871.1
MZ555872.1
MZ555873.1
MZ555874.1
MZ555875.1
MZ555876.1
MZ555877.1
MZ555878.1
MZ555879.1
MZ555880.1
MZ555881.1
MZ555882.1
MZ555883.1
MZ555884.1
MZ555885.1
MZ555886.1
MZ555887.1
MZ555888.1
MZ555889.1
MZ555890.1
MZ555891.1
MZ555892.1
MZ555893.1
MZ555894.1
MZ555895.1
MZ555896.1
MZ555897.1
MZ555898.1
MZ555899.1
MZ555900.1
MZ555901.1
MZ555902.1
MZ555903.1
MZ555904.1
MZ555905.1
MZ555906.1
MZ555907.1
MZ555908.1
MZ555909.1
MZ555910.1
MZ555911.1
MZ555912.1
MZ555913.1
MZ555914.1
MZ555916.1
MZ555917.1
MZ555918.1
MZ555919.1
MZ555920.1
MZ555921.1
MZ555922.1
MZ555923.1
MZ555924.1
MZ555925.1
MZ555926.1
MZ555927.1
MZ555928.1
MZ555929.1
MZ555930.1
MZ555931.1
MZ555932.1
MZ555933.1
MZ555934.1
MZ555935.1
MZ555936.1
MZ555937.1
MZ555938.1
MZ555939.1
MZ555945.1
MZ555946.1
MZ555947.1
MZ555948.1
MZ555949.1
MZ555950.1
MZ557451.1
MZ557452.1
MZ557453.1
MZ557454.1
MZ557455.1
MZ557456.1
MZ557457.1
MZ557458.1
MZ557459.1
MZ557460.1
MZ557461.1
MZ557462.1
MZ557463.1
MZ557464.1
MZ557465.1
MZ557466.1
MZ557467.1
MZ557468.1
MZ557469.1
MZ557470.1
MZ557471.1
MZ557472.1
MZ557473.1
MZ557474.1
MZ557475.1
MZ557476.1
MZ557477.1
MZ557478.1
MZ557479.1
MZ557480.1
MZ557481.1
MZ557482.1
MZ557483.1
MZ557484.1
MZ557485.1
MZ557486.1
MZ557489.1
MZ557490.1
MZ557491.1
MZ557492.1
MZ557493.1
MZ557494.1
MZ557495.1
MZ557496.1
MZ557497.1
MZ557498.1
MZ557499.1
MZ557500.1
MZ557501.1
MZ557502.1
MZ557503.1
MZ557504.1
MZ557505.1
MZ557506.1
MZ557507.1
MZ557508.1
MZ557509.1
MZ557510.1
MZ557511.1
MZ557512.1
MZ557513.1
MZ557514.1
MZ557515.1
MZ557516.1
MZ557517.1
MZ557518.1
MZ557519.1
MZ557520.1
MZ557521.1
MZ557522.1
MZ557523.1
MZ557524.1
MZ557525.1
MZ557526.1
MZ557527.1
MZ557528.1
MZ557529.1
MZ557530.1
MZ557531.1
MZ557532.1
MZ557533.1
MZ557534.1
MZ557535.1
MZ557536.1
MZ557537.1
MZ557538.1
MZ557539.1
MZ557540.1
MZ557541.1
MZ557542.1
MZ557543.1
MZ557544.1
MZ557545.1
MZ557546.1
MZ557547.1
MZ557548.1
MZ557549.1
MZ557550.1
MZ557551.1
MZ557552.1
MZ557553.1
MZ557554.1
MZ557555.1
MZ557556.1
MZ557557.1
MZ557558.1
MZ557559.1
MZ557560.1
MZ557561.1
MZ557562.1
MZ557563.1
MZ557564.1
OU343112.1
OU343113.1
OU343155.1
OU343156.1
OU343157.1
OU343158.1
OU343159.1
OU343228.1
OU343229.1
OU343230.1
OU343231.1
OU343232.1
OU343233.1
OU343234.1
OU343235.1
OU343236.1
OU343237.1
OU343238.1
OU343239.1
OU343240.1
OU343241.1
OU343242.1
OU343243.1
OU343244.1
OU343245.1
OU343246.1
OU343247.1
OU343248.1
OU343249.1
OU343250.1
OU343251.1
OU343252.1
OU343253.1
OU343254.1
OU343255.1
OU343256.1
OU343257.1
OU343258.1
OU343259.1
OU343260.1
OU343261.1
OU343262.1
OU343263.1
OU343264.1
OU343265.1
OU343266.1
OU343267.1
OU343268.1
OU343269.1
OU343270.1
OU343271.1
OU343272.1
OU343273.1
OU343274.1
OU343275.1
OU343276.1
OU343277.1
OU343278.1
OU343279.1
OU343280.1
OU343281.1
OU343282.1
OU343283.1
OU343284.1
OU343285.1
OU343286.1
OU343287.1
OU343288.1
OU343289.1
OU343290.1
OU343291.1
OU343292.1
OU343293.1
OU343294.1
OU343295.1
OU343296.1
OU343297.1
OU343298.1
OU343299.1
OU343300.1
OU343301.1
OU343302.1
OU343303.1
OU343304.1
OU343305.1
OU343306.1
OU343307.1
OU343308.1
OU343309.1
OU343310.1
OU343311.1
OU343312.1
OU343313.1
OU343314.1
OU343315.1
OU343316.1
OU343317.1
OU343318.1
OU343319.1
OU343320.1
OU343321.1
OU343322.1
OU343323.1
OU343324.1
OU343325.1
OU343326.1
OU343327.1
OU343328.1
OU343329.1
OU343330.1
OU343331.1
OU343332.1
OU343333.1
OU343334.1
OU343335.1
OU343336.1
OU343337.1
OU343338.1
OU343339.1
OU343340.1
OU343341.1
OU343342.1
OU343343.1
OU343344.1
OU343345.1
OU343346.1
OU343347.1
OU343348.1
OU343349.1
OU343350.1
OU343351.1
OU343352.1
OU343353.1
OU343354.1
OU343355.1
OU343356.1
OU343357.1
OU343358.1
OU343359.1
OU343360.1
OU343361.1
OU343362.1
OU343363.1
OU343364.1
OU343365.1
OU343366.1
OU343367.1
OU343368.1
OU343369.1
OU343370.1
OU343371.1
OU343372.1
OU343373.1
OU343374.1
OU343375.1
OU343376.1
OU343377.1
OU343378.1
OU343379.1
OU343380.1
OU343381.1
OU343382.1
OU343383.1
OU343384.1
OU343385.1
OU343386.1
OU343387.1
OU343388.1
OU343389.1
OU343390.1
OU343391.1
OU343392.1
OU343393.1
OU343394.1
OU343395.1
OU343396.1
OU343397.1
OU343398.1
OU343399.1
OU343400.1
OU343401.1
OU343402.1
OU343403.1
OU343404.1
OU343405.1
OU343406.1
OU343407.1
OU343408.1
OU343409.1
OU343410.1
OU343411.1
OU343412.1
OU343413.1
OU343414.1
OU343415.1
OU343416.1
OU343417.1
OU343418.1
OU343419.1
OU343420.1
OU343421.1
OU343422.1
OU343423.1
OU343424.1
OU343425.1
OU343426.1
OU343427.1
OU343428.1
OU343429.1
OU343430.1
OU343431.1
OU343432.1
OU343433.1
OU343434.1
OU343435.1
OU343436.1
OU343437.1
OU343438.1
OU343439.1
OU343440.1
OU343441.1
OU343442.1
OU343443.1
OU343444.1
OU343445.1
OU343446.1
OU343447.1
OU343448.1
OU343449.1
OU343450.1
OU343451.1
OU343452.1
OU343453.1
OU343454.1
OU343455.1
OU343456.1
OU343457.1
OU343458.1
OU343459.1
OU343460.1
OU343461.1
OU343462.1
OU343463.1
OU343464.1
OU343465.1
OU343466.1
OU343467.1
OU343468.1
OU343469.1
OU343470.1
OU343471.1
OU343472.1
OU343473.1
OU343474.1
OU343475.1
OU343476.1
OU343477.1
OU343478.1
OU343479.1
OU343480.1
OU343481.1
OU343482.1
OU343483.1
OU343484.1
OU343485.1
OU343486.1
OU343487.1
OU343488.1
OU343489.1
OU343490.1
OU343491.1
OU343492.1
OU343493.1
OU343494.1
OU343495.1
OU343496.1
OU343497.1
OU343498.1
OU343499.1
OU343500.1
OU343501.1
OU343502.1
OU343503.1
OU343504.1
OU343505.1
OU343506.1
OU343507.1
OU343508.1
OU343509.1
OU343510.1
OU343511.1
OU343512.1
OU343513.1
OU343514.1
OU343515.1
OU343516.1
OU343517.1
OU343518.1
OU343519.1
OU343520.1
OU343521.1
OU343522.1
OU343523.1
OU343524.1
OU343525.1
OU343526.1
OU343527.1
OU343528.1
OU343529.1
OU343530.1
OU343531.1
OU343532.1
OU343533.1
OU343534.1
OU343535.1
OU343536.1
OU343537.1
OU343538.1
OU343539.1
OU343540.1
OU343541.1
OU343542.1
OU343543.1
OU343544.1
OU343545.1
OU343546.1
OU343547.1
OU343548.1
OU343549.1
OU343550.1
OU343551.1
OU343552.1
OU343553.1
OU343554.1
OU343555.1
OU343556.1
OU343557.1
OU343558.1
OU343559.1
OU343560.1
OU343561.1
OU343562.1
OU343563.1
OU343564.1
OU343565.1
OU343566.1
OU343567.1
OU343568.1
OU343569.1
OU343570.1
OU343571.1
OU343572.1
OU343573.1
OU343574.1
OU343575.1
OU343576.1
OU343577.1
OU343578.1
OU343579.1
OU343580.1
OU343581.1
OU343582.1
OU343583.1
OU343584.1
OU343585.1
OU343586.1
OU343587.1
OU343588.1
OU343589.1
OU343590.1
OU343591.1
OU343592.1
OU343593.1
OU343594.1
OU343595.1
OU343596.1
OU343597.1
OU343598.1
OU343599.1
OU343600.1
OU343601.1
OU343602.1
OU343603.1
OU343604.1
OU343605.1
OU343606.1
OU343607.1
OU343608.1
OU343609.1
OU343610.1
OU343611.1
OU343612.1
OU343613.1
OU343614.1
OU343615.1
OU343616.1
OU343617.1
OU343618.1
OU343619.1
OU343620.1
OU343621.1
OU343622.1
OU343623.1
OU343624.1
OU343625.1
OU343626.1
OU343627.1
OU343628.1
OU343629.1
OU343630.1
OU343631.1
OU343632.1
OU343633.1
OU343634.1
OU343635.1
OU343636.1
OU343637.1
OU343638.1
OU343639.1
OU343640.1
OU343641.1
OU343642.1
OU343643.1
OU343644.1
OU343645.1
OU343646.1
OU343647.1
OU343648.1
OU343649.1
OU343650.1
OU343651.1
OU343652.1
OU343653.1
OU343654.1
OU343655.1
OU343656.1
OU343657.1
OU343658.1
OU343659.1
OU343660.1
OU343661.1
OU343662.1
OU343663.1
OU343664.1
OU343665.1
OU343666.1
OU343667.1
OU343668.1
OU343669.1
OU343670.1
OU343671.1
OU343672.1
OU343673.1
OU343674.1
OU343675.1
OU343676.1
OU343677.1
OU343678.1
OU343679.1
OU343680.1
OU343681.1
OU343682.1
OU343683.1
OU343684.1
OU343685.1
OU343686.1
OU343687.1
OU343688.1
OU343689.1
OU343690.1
OU343691.1
OU343692.1
OU343693.1
OU343694.1
OU343695.1
OU343696.1
OU343697.1
OU343698.1
OU343699.1
OU343700.1
OU343701.1
OU343702.1
OU343703.1
OU343704.1
OU343705.1
OU343706.1
OU343707.1
OU343708.1
OU343709.1
OU343710.1
OU343711.1
OU343712.1
OU343713.1
OU343714.1
OU343715.1
OU343716.1
OU343717.1
OU343718.1
OU343719.1
OU343720.1
OU343721.1
OU343722.1
OU343723.1
OU343724.1
OU343725.1
OU343726.1
OU343727.1
OU343728.1
OU343729.1
OU343730.1
OU343731.1
OU343732.1
OU343733.1
OU343734.1
OU343735.1
OU343736.1
OU343737.1
OU343738.1
OU343739.1
OU343740.1
OU343741.1
OU343742.1
OU343743.1
OU343744.1
OU343745.1
OU343746.1
OU343747.1
OU343748.1
OU343749.1
OU343750.1
OU343751.1
OU343752.1
OU343753.1
OU343754.1
OU343755.1
OU343756.1
OU343757.1
OU343758.1
OU343759.1
OU343760.1
OU343761.1
OU343762.1
OU343763.1
OU343764.1
OU343765.1
OU343766.1
OU343767.1
OU343768.1
OU343769.1
OU343770.1
OU343771.1
OU343772.1
OU343773.1
OU343774.1
OU343775.1
OU343776.1
OU343777.1
OU343778.1
OU343779.1
OU343780.1
OU343781.1
OU343782.1
OU343783.1
OU343784.1
OU343785.1
OU343786.1
OU343787.1
OU343788.1
OU343789.1
OU343790.1
OU343791.1
OU343792.1
OU343793.1
OU343794.1
OU343795.1
OU343796.1
OU343797.1
OU343798.1
OU343799.1
OU343800.1
OU343801.1
OU343802.1
OU343803.1
OU343804.1
OU343805.1
OU343806.1
OU343807.1
OU343808.1
OU343809.1
OU343810.1
OU343811.1
OU343812.1
OU343813.1
OU343814.1
OU343815.1
OU343816.1
OU343817.1
OU343818.1
OU343819.1
OU343820.1
OU343821.1
OU343822.1
OU343823.1
OU343824.1
OU343825.1
OU343826.1
OU343827.1
OU343828.1
OU343829.1
OU343830.1
OU343831.1
OU343832.1
OU343833.1
OU343834.1
OU343835.1
OU343836.1
OU343837.1
OU343838.1
OU343839.1
OU343840.1
OU343841.1
OU343842.1
OU343843.1
OU343844.1
OU343845.1
OU343846.1
OU343847.1
OU343848.1
OU343849.1
OU343850.1
OU343851.1
OU343852.1
OU343853.1
OU343854.1
OU343855.1
OU343856.1
OU343857.1
OU343858.1
OU343859.1
OU343860.1
OU343861.1
OU343862.1
OU343863.1
OU343864.1
OU343865.1
OU343866.1
OU343867.1
OU343868.1
OU343869.1
OU343870.1
OU343871.1
OU343872.1
OU343873.1
OU343874.1
OU343875.1
OU343876.1
OU343877.1
OU343878.1
OU343879.1
OU343880.1
OU343881.1
OU343882.1
OU343883.1
OU343884.1
OU343885.1
OU343886.1
OU343887.1
OU343888.1
OU343889.1
OU343890.1
OU343891.1
OU343892.1
OU343893.1
OU343894.1
OU343895.1
OU343896.1
OU343897.1
OU343898.1
OU343899.1
OU343900.1
OU343901.1
OU343902.1
OU343903.1
OU343904.1
OU343905.1
OU343906.1
OU343907.1
OU343908.1
OU343909.1
OU343910.1
OU343911.1
OU343912.1
OU343913.1
OU343914.1
OU343915.1
OU343916.1
OU343917.1
OU343918.1
OU343919.1
OU343920.1
OU343921.1
OU343922.1
OU343923.1
OU343924.1
OU343925.1
OU343926.1
OU343927.1
OU343928.1
OU343929.1
OU343930.1
OU343931.1
OU343932.1
OU343933.1
OU343934.1
OU343935.1
OU343936.1
OU343937.1
OU343938.1
OU343939.1
OU343940.1
OU343941.1
OU343942.1
OU343943.1
OU343944.1
OU343945.1
OU343946.1
OU343947.1
OU343948.1
OU343949.1
OU343950.1
OU343951.1
OU343952.1
OU343953.1
OU343954.1
OU343955.1
OU343956.1
OU343957.1
OU343958.1
OU343959.1
OU343960.1
OU343961.1
OU343962.1
OU343963.1
OU343964.1
OU343965.1
OU343966.1
OU343967.1
OU343968.1
OU343969.1
OU343970.1
OU343972.1
OU343973.1
OU343974.1
OU343977.1
OU343978.1
OU343979.1
OU343980.1
OU343981.1
OU343982.1
OU343985.1
OU343989.1
OU343993.1
OU343994.1
OU343995.1
OU343997.1
OU344001.1
OU344008.1
OU344012.1
OU344014.1
OU344016.1
OU344017.1
OU344018.1
OU344026.1
OU344029.1
OU344030.1
OU344031.1
OU344032.1
OU344037.1
OU344039.1
OU344042.1
OU344043.1
OU344049.1
OU344053.1
OU344062.1
OU344064.1
OU344065.1
OU344067.1
OU344068.1
OU344069.1
OU344070.1
OU344071.1
OU344075.1
OU344076.1
OU344077.1
OU344078.1
OU344079.1
OU344080.1
OU344081.1
OU344082.1
OU344083.1
OU344084.1
OU344085.1
OU344086.1
OU344087.1
OU344088.1
OU344089.1
OU344090.1
OU344091.1
OU344092.1
OU344093.1
OU344094.1
OU344096.1
OU344097.1
OU344098.1
OU344099.1
OU344100.1
OU344102.1
OU344103.1
OU344104.1
OU344105.1
OU344106.1
OU344107.1
OU344109.1
OU344110.1
OU344111.1
OU344112.1
OU344113.1
OU344114.1
OU344115.1
OU344116.1
OU344119.1
OU344120.1
OU344121.1
OU344122.1
OU344123.1
OU344124.1
OU344125.1
OU344126.1
OU344127.1
OU344128.1
OU344129.1
OU344130.1
OU344131.1
OU344133.1
OU344134.1
OU344135.1
OU344136.1
OU344137.1
OU344138.1
OU344141.1
OU344142.1
OU344144.1
OU344145.1
OU344146.1
OU365336.1
OU365337.1
OU365338.1
OU365339.1
OU365340.1
OU365341.1
OU365342.1
OU365343.1
OU365344.1
OU365345.1
OU365346.1
OU365347.1
OU365348.1
OU365349.1
OU365350.1
OU365351.1
OU365352.1
OU365353.1
OU365354.1
OU365355.1
OU365356.1
OU365357.1
OU365358.1
OU365359.1
OU365360.1
OU365361.1
OU365362.1
OU365363.1
OU365364.1
OU365365.1
OU365366.1
OU365367.1
OU365368.1
OU365369.1
OU365370.1
OU365371.1
OU365372.1
OU365373.1
OU365374.1
OU365375.1
OU365376.1
OU365377.1
OU365378.1
OU365379.1
OU365380.1
OU365381.1
OU365382.1
OU365383.1
OU365384.1
OU365385.1
OU365386.1
OU365387.1
OU365388.1
OU365389.1
OU365390.1
OU365391.1
OU365392.1
OU365393.1
OU365394.1
OU365395.1
OU365396.1
OU365397.1
OU365398.1
OU365399.1
OU365400.1
OU365401.1
OU365402.1
OU365403.1
OU365404.1
OU365405.1
OU365406.1
OU365407.1
OU365408.1
OU365409.1
OU365410.1
OU365411.1
OU365412.1
OU365413.1
OU365414.1
OU365415.1
OU365416.1
OU365417.1
OU365418.1
OU365419.1
OU365420.1
OU365421.1
OU365422.1
OU365423.1
OU365424.1
OU365425.1
OU365426.1
OU365427.1
OU365428.1
OU365429.1
OU365430.1
OU365431.1
OU365432.1
OU365433.1
OU365434.1
OU365435.1
OU365436.1
OU365437.1
OU365438.1
OU365439.1
OU365440.1
OU365441.1
OU365442.1
OU365443.1
OU365444.1
OU365445.1
OU365446.1
OU365447.1
OU365448.1
OU365449.1
OU365450.1
OU365451.1
OU365452.1
OU365453.1
OU365454.1
OU365455.1
OU365456.1
OU365457.1
OU365458.1
OU365459.1
OU365460.1
OU365461.1
OU365462.1
OU365463.1
OU365464.1
OU365465.1
OU365466.1
OU365467.1
OU365468.1
OU365469.1
OU365470.1
OU365471.1
OU365472.1
OU365473.1
OU365474.1
OU365475.1
OU365476.1
OU365477.1
OU365478.1
OU365479.1
OU365480.1
OU365481.1
OU365482.1
OU365483.1
OU365484.1
OU365485.1
OU365486.1
OU365487.1
OU365488.1
OU365489.1
OU365490.1
OU365491.1
OU365492.1
OU365493.1
OU365494.1
OU365495.1
OU365496.1
OU365497.1
OU365498.1
OU365499.1
OU365500.1
OU365501.1
OU365502.1
OU365503.1
OU365504.1
OU365505.1
OU365506.1
OU365507.1
OU365508.1
OU365509.1
OU365510.1
OU365511.1
OU365512.1
OU365513.1
OU365514.1
OU365515.1
OU365516.1
OU365517.1
OU365518.1
OU365519.1
OU365520.1
OU365521.1
OU365522.1
OU365523.1
OU365524.1
OU365525.1
OU365526.1
OU365527.1
OU365528.1
OU365529.1
OU365530.1
OU365531.1
OU365532.1
OU365533.1
OU365534.1
OU365535.1
OU365536.1
OU365537.1
OU365538.1
OU365539.1
OU365540.1
OU365541.1
OU365542.1
OU365543.1
OU365544.1
OU365545.1
OU365546.1
OU365547.1
OU365548.1
OU365549.1
OU365550.1
OU365551.1
OU365552.1
OU365553.1
OU365554.1
OU365555.1
OU365556.1
OU365557.1
OU365558.1
OU365559.1
OU365560.1
OU365561.1
OU365562.1
OU365563.1
OU365564.1
OU365565.1
OU365566.1
OU365567.1
OU365568.1
OU365569.1
OU365570.1
OU365571.1
OU365572.1
OU365573.1
OU365574.1
OU365575.1
OU365576.1
OU365577.1
OU365578.1
OU365579.1
OU365580.1
OU365581.1
OU365582.1
OU365583.1
OU365584.1
OU365585.1
OU365586.1
OU365587.1
OU365588.1
OU365589.1
OU365590.1
OU365591.1
OU365592.1
OU365593.1
OU365594.1
OU365595.1
OU365596.1
OU365597.1
OU365598.1
OU365599.1
OU365600.1
OU365601.1
OU365602.1
OU365603.1
OU365604.1
OU365605.1
OU365606.1
OU365607.1
OU365608.1
OU365609.1
OU365610.1
OU365611.1
OU365612.1
OU365613.1
OU365614.1
OU365615.1
OU365616.1
OU365617.1
OU365618.1
OU365619.1
OU365620.1
OU365621.1
OU365622.1
OU365623.1
OU365624.1
OU365625.1
OU365626.1
OU365627.1
OU365628.1
OU365629.1
OU365630.1
OU365631.1
OU365632.1
OU365633.1
OU365634.1
OU365635.1
OU365636.1
OU365637.1
OU365638.1
OU365639.1
OU365640.1
OU365641.1
OU365642.1
OU365643.1
OU365644.1
OU365645.1
OU365646.1
OU365647.1
OU365648.1
OU365649.1
OU365650.1
OU365651.1
OU365652.1
OU365653.1
OU365654.1
OU365655.1
OU365656.1
OU365657.1
OU365658.1
OU365659.1
OU365660.1
OU365661.1
OU365662.1
OU365663.1
OU365664.1
OU365665.1
OU365666.1
OU365667.1
OU365668.1
OU365669.1
OU365670.1
OU365671.1
OU365672.1
OU365673.1
OU365674.1
OU365675.1
OU365676.1
OU365677.1
OU365678.1
OU365679.1
OU365680.1
OU365681.1
OU365682.1
OU365683.1
OU365684.1
OU365685.1
OU365686.1
OU365687.1
OU365688.1
OU365689.1
OU365690.1
OU365691.1
OU365692.1
OU365693.1
OU365694.1
OU365695.1
OU365696.1
OU365697.1
OU365698.1
OU365699.1
OU365700.1
OU365701.1
OU365702.1
OU365703.1
OU365704.1
OU365705.1
OU365706.1
OU365707.1
OU365708.1
OU365709.1
OU365710.1
OU365711.1
OU365712.1
OU365713.1
OU365714.1
OU365715.1
OU365716.1
OU365717.1
OU365718.1
OU365719.1
OU365720.1
OU365721.1
OU365722.1
OU365723.1
OU365724.1
OU365725.1
OU365726.1
OU365727.1
OU365728.1
OU365729.1
OU365730.1
OU365731.1
OU365732.1
OU365733.1
OU365734.1
OU365735.1
OU365736.1
OU365737.1
OU365738.1
OU365739.1
OU365740.1
OU365741.1
OU365742.1
OU365743.1
OU365744.1
OU365745.1
OU365746.1
OU365747.1
OU365748.1
OU365749.1
OU365750.1
OU365751.1
OU365752.1
OU365753.1
OU365754.1
OU365755.1
OU365756.1
OU365757.1
OU365758.1
OU365759.1
OU365760.1
OU365761.1
OU365762.1
OU365763.1
OU365764.1
OU365765.1
OU365766.1
OU365767.1
OU365768.1
OU365769.1
OU365770.1
OU365771.1
OU365772.1
OU365773.1
OU365774.1
OU365775.1
OU365776.1
OU365777.1
OU365778.1
OU365779.1
OU365780.1
OU365781.1
OU365782.1
OU365783.1
OU365784.1
OU365785.1
OU365786.1
OU365787.1
OU365788.1
OU365789.1
OU365790.1
OU365791.1
OU365792.1
OU365793.1
OU365794.1
OU365795.1
OU365796.1
OU365797.1
OU365798.1
OU365799.1
OU365800.1
OU365801.1
OU365802.1
OU365803.1
OU365804.1
OU365805.1
OU365806.1
OU365807.1
OU365808.1
OU365809.1
OU365810.1
OU365811.1
OU365812.1
OU365813.1
OU365814.1
OU365815.1
OU365816.1
OU365817.1
OU365818.1
OU365819.1
OU365820.1
OU365821.1
OU365822.1
OU365823.1
OU365824.1
OU365825.1
OU365826.1
OU365827.1
OU365828.1
OU365829.1
OU365830.1
OU365831.1
OU365832.1
OU365833.1
OU365834.1
OU365835.1
OU365836.1
OU365837.1
OU365838.1
OU365839.1
OU365840.1
OU365841.1
OU365842.1
OU365843.1
OU365844.1
OU365845.1
OU365846.1
OU365847.1
OU365848.1
OU365849.1
OU365850.1
OU365851.1
OU365852.1
OU365853.1
OU365854.1
OU365855.1
OU365856.1
OU365857.1
OU365858.1
OU365859.1
OU365860.1
OU365861.1
OU365862.1
OU365863.1
OU365864.1
OU365865.1
OU365866.1
OU365867.1
OU365868.1
OU365869.1
OU365870.1
OU365871.1
OU365872.1
OU365873.1
OU365874.1
OU365875.1
OU365876.1
OU365877.1
OU365878.1
OU365879.1
OU365880.1
OU365881.1
OU365882.1
OU365883.1
OU365884.1
OU365885.1
OU365886.1
OU365887.1
OU365888.1
OU365889.1
OU365890.1
OU365891.1
OU365892.1
OU365893.1
OU365894.1
OU365895.1
OU365896.1
OU365897.1
OU365898.1
OU365899.1
OU365900.1
OU365901.1
OU365902.1
OU365903.1
OU365904.1
OU365905.1
OU365906.1
OU365907.1
OU365908.1
OU365909.1
OU365910.1
OU365911.1
OU365912.1
OU365913.1
OU365914.1
OU365915.1
OU365916.1
OU365917.1
OU365918.1
OU365919.1
OU365920.1
OU365921.1
OU365922.1
OU365923.1
OU365924.1
OU365925.1
OU365926.1
OU365927.1
OU365928.1
OU365929.1
OU365930.1
OU365931.1
OU365932.1
OU365933.1
OU365934.1
OU365935.1
OU365936.1
OU365937.1
OU365938.1
OU365939.1
OU365940.1
OU365941.1
OU365942.1
OU365943.1
OU365944.1
OU365945.1
OU365946.1
OU365947.1
OU365948.1
OU365949.1
OU365950.1
OU365951.1
OU365952.1
OU365953.1
OU365954.1
OU365955.1
OU365956.1
OU365957.1
OU365958.1
OU365959.1
OU365960.1
OU365961.1
OU365962.1
OU365963.1
OU365964.1
OU365965.1
OU365966.1
OU365967.1
OU365968.1
OU365969.1
OU365970.1
OU365971.1
OU365972.1
OU365973.1
OU365974.1
OU365975.1
OU365976.1
OU365977.1
OU365978.1
OU365979.1
OU365980.1
OU365981.1
OU365982.1
OU365983.1
OU365984.1
OU365985.1
OU365986.1
OU365987.1
OU365988.1
OU365989.1
OU365990.1
OU365991.1
OU365992.1
OU365993.1
OU365994.1
OU365995.1
OU365996.1
OU365997.1
OU365998.1
OU365999.1
OU366000.1
OU366001.1
OU366002.1
OU366003.1
OU366004.1
OU366005.1
OU366006.1
OU366007.1
OU366008.1
OU366009.1
OU366010.1
OU366011.1
OU366012.1
OU366013.1
OU366014.1
OU366015.1
OU366016.1
OU366017.1
OU366018.1
OU366019.1
OU366020.1
OU366021.1
OU366022.1
OU366023.1
OU366024.1
OU366025.1
OU366026.1
OU366027.1
OU366028.1
OU366029.1
OU366030.1
OU366031.1
OU366032.1
OU366033.1
OU366034.1
OU366035.1
OU366036.1
OU366037.1
OU366038.1
OU366039.1
OU366040.1
OU366041.1
OU366042.1
OU366043.1
OU366044.1
OU366045.1
OU366046.1
OU366047.1
OU366048.1
OU366049.1
OU366050.1
OU366051.1
OU366052.1
OU366053.1
OU366054.1
OU366055.1
OU366056.1
OU366057.1
OU366058.1
OU366059.1
OU366060.1
OU366061.1
OU366062.1
OU366063.1
OU366064.1
OU366065.1
OU366066.1
OU366067.1
OU366068.1
OU366069.1
OU366070.1
OU366071.1
OU366072.1
OU366073.1
OU366074.1
OU366075.1
OU366076.1
OU366077.1
OU366078.1
OU366079.1
OU366080.1
OU366081.1
OU366082.1
OU366083.1
OU366084.1
OU366085.1
OU366086.1
OU366087.1
OU366088.1
OU366089.1
OU366090.1
OU366091.1
OU366092.1
OU366093.1
OU366094.1
OU366095.1
OU366096.1
OU366097.1
OU366098.1
OU366099.1
OU366100.1
OU366101.1
OU366102.1
OU366103.1
OU366104.1
OU366105.1
OU366106.1
OU366107.1
OU366108.1
OU366109.1
OU366110.1
OU366111.1
OU366112.1
OU366113.1
OU366114.1
OU366115.1
OU366116.1
OU366117.1
OU366118.1
OU366119.1
OU366120.1
OU366121.1
OU366122.1
OU366123.1
OU366124.1
OU366125.1
OU366126.1
OU366127.1
OU366128.1
OU366129.1
OU366130.1
OU366131.1
OU366132.1
OU366133.1
OU366134.1
OU366135.1
OU366136.1
OU366137.1
OU366138.1
OU366139.1
OU366140.1
OU366141.1
OU366142.1
OU366143.1
OU366144.1
OU366145.1
OU366146.1
OU366147.1
OU366148.1
OU366149.1
OU366150.1
OU366151.1
OU366152.1
OU366153.1
OU366154.1
OU366155.1
OU366156.1
OU366157.1
OU366158.1
OU366159.1
OU366160.1
OU366161.1
OU366162.1
OU366163.1
OU366164.1
OU366165.1
OU366166.1
OU366167.1
OU366168.1
OU366169.1
OU366170.1
OU366171.1
OU366172.1
OU366173.1
OU366174.1
OU366175.1
OU366176.1
OU366177.1
OU366178.1
OU366179.1
OU366180.1
OU366181.1
OU366182.1
OU366183.1
OU366184.1
OU366185.1
OU366186.1
OU366187.1
OU366188.1
OU366189.1
OU366190.1
OU366191.1
OU366192.1
OU366193.1
OU366194.1
OU366195.1
OU366196.1
OU366197.1
OU366198.1
OU366199.1
OU366200.1
OU366201.1
OU366202.1
OU366203.1
OU366204.1
OU366205.1
OU366206.1
OU366207.1
OU366208.1
OU366209.1
OU366210.1
OU366211.1
OU366212.1
OU366213.1
OU366214.1
OU366215.1
OU366216.1
OU366217.1
OU366218.1
OU366219.1
OU366220.1
OU366221.1
OU366222.1
OU366223.1
OU366224.1
OU366225.1
OU366226.1
OU366227.1
OU366228.1
OU366229.1
OU366230.1
OU366231.1
OU366232.1
OU366233.1
OU366234.1
OU366235.1
OU366236.1
OU366237.1
OU366238.1
OU366239.1
OU366240.1
OU366241.1
OU366242.1
OU366243.1
OU366244.1
OU366245.1
OU366246.1
OU366247.1
OU366248.1
OU366249.1
OU366250.1
OU366251.1
OU366252.1
OU366253.1
OU366254.1
OU366255.1
OU366256.1
OU366257.1
OU366258.1
OU366259.1
OU366260.1
OU366261.1
OU366262.1
OU366263.1
OU366264.1
OU366265.1
OU366266.1
OU366267.1
OU366268.1
OU366269.1
OU366270.1
OU366271.1
OU366272.1
OU366273.1
OU366274.1
OU366275.1
OU366276.1
OU366277.1
OU366278.1
OU366279.1
OU366280.1
OU366281.1
OU366282.1
OU366283.1
OU366284.1
OU366285.1
OU366286.1
OU366287.1
OU366288.1
OU366289.1
OU366290.1
OU366291.1
OU366292.1
OU366293.1
OU366294.1
OU366295.1
OU366296.1
OU366297.1
OU366298.1
OU366299.1
OU366300.1
OU366301.1
OU366302.1
OU366303.1
OU366304.1
OU366305.1
OU366306.1
OU366307.1
OU366308.1
OU366309.1
OU366310.1
OU366311.1
OU366312.1
OU366313.1
OU366314.1
OU366315.1
OU366316.1
OU366317.1
OU366318.1
OU366319.1
OU366320.1
OU366321.1
OU366322.1
OU366323.1
OU366324.1
OU366325.1
OU366326.1
OU366327.1
OU366328.1
OU366329.1
OU366330.1
OU366331.1
OU366332.1
OU366333.1
OU366334.1
OU366335.1
OU366336.1
OU366337.1
OU366338.1
OU366339.1
OU366340.1
OU366341.1
OU366342.1
OU366343.1
OU366344.1
OU366345.1
OU366346.1
OU366347.1
OU366348.1
OU366349.1
OU366350.1
OU366351.1
OU366352.1
OU366353.1
OU366354.1
OU366355.1
OU366356.1
OU366357.1
OU366358.1
OU366359.1
OU366360.1
OU366361.1
OU366362.1
OU366363.1
OU366364.1
OU366365.1
OU366366.1
OU366367.1
OU366368.1
OU366369.1
OU366370.1
OU366371.1
OU366372.1
OU366373.1
OU366374.1
OU366375.1
OU366376.1
OU366377.1
OU366378.1
OU366379.1
OU366380.1
OU366381.1
OU366382.1
OU366383.1
OU366384.1
OU366385.1
OU366386.1
OU366387.1
OU366388.1
OU366389.1
OU366390.1
OU366391.1
OU366392.1
OU366393.1
OU366394.1
OU366395.1
OU366396.1
OU366397.1
OU366398.1
OU366399.1
OU366400.1
OU366401.1
OU366402.1
OU366403.1
OU366404.1
OU366405.1
OU366406.1
OU366407.1
OU366408.1
OU366409.1
OU366410.1
OU366411.1
OU366412.1
OU366413.1
OU366414.1
OU366415.1
OU366416.1
OU366417.1
OU366418.1
OU366419.1
OU366420.1
OU366421.1
OU366422.1
OU366423.1
OU366424.1
OU366425.1
OU366426.1
OU366427.1
OU366428.1
OU366429.1
OU366430.1
OU366431.1
OU366432.1
OU366433.1
OU366434.1
OU366435.1
OU366436.1
OU366437.1
OU366438.1
OU366439.1
OU366440.1
OU366441.1
OU366442.1
OU366443.1
OU366444.1
OU366445.1
OU366446.1
OU366447.1
OU366448.1
OU366449.1
OU366450.1
OU366451.1
OU366452.1
OU366453.1
OU366454.1
OU366455.1
OU366456.1
OU366457.1
OU366458.1
OU366459.1
OU366460.1
OU366461.1
OU366462.1
OU366463.1
OU366464.1
OU366465.1
OU366466.1
OU366467.1
OU366468.1
OU366469.1
OU366470.1
OU366471.1
OU366472.1
OU366473.1
OU366474.1
OU366475.1
OU366476.1
OU366477.1
OU366478.1
OU366479.1
OU366480.1
OU366481.1
OU366482.1
OU366483.1
OU366484.1
OU366485.1
OU366486.1
OU366487.1
OU366488.1
OU366489.1
OU366490.1
OU366491.1
OU366492.1
OU366493.1
OU366494.1
OU366495.1
OU366496.1
OU366497.1
OU366498.1
OU366499.1
OU366500.1
OU366501.1
OU366502.1
OU366503.1
OU366504.1
OU366505.1
OU366506.1
OU366507.1
OU366508.1
OU366509.1
OU366510.1
OU366511.1
OU366512.1
OU366513.1
OU366514.1
OU366515.1
OU366516.1
OU366517.1
OU366518.1
OU366519.1
OU366520.1
OU366521.1
OU366522.1
OU366523.1
OU366524.1
OU366525.1
OU366526.1
OU366527.1
OU366528.1
OU366529.1
OU366530.1
OU366531.1
OU366532.1
OU366533.1
OU366534.1
OU366535.1
OU366536.1
OU366537.1
OU366538.1
OU366539.1
OU366540.1
OU366541.1
OU366542.1
OU366543.1
OU366544.1
OU366545.1
OU366546.1
OU366547.1
OU366548.1
OU366549.1
OU366550.1
OU366551.1
OU366552.1
OU366553.1
OU366554.1
OU366555.1
OU366556.1
OU366557.1
OU366558.1
OU366559.1
OU366560.1
OU366561.1
OU366562.1
OU366563.1
OU366564.1
OU366565.1
OU366566.1
OU366567.1
OU366568.1
OU366569.1
OU366570.1
OU366571.1
OU366572.1
OU366573.1
OU366574.1
OU366575.1
OU366576.1
OU366577.1
OU366578.1
OU366579.1
OU366580.1
OU366581.1
OU366582.1
OU366583.1
OU366584.1
OU366585.1
OU366586.1
OU366587.1
OU366588.1
OU366589.1
OU366590.1
OU366591.1
OU366592.1
OU366593.1
OU366594.1
OU366595.1
OU366596.1
OU366597.1
OU366598.1
OU366599.1
OU366600.1
OU366601.1
OU366602.1
OU366603.1
OU366604.1
OU366605.1
OU366606.1
OU366607.1
OU366608.1
OU366609.1
OU366610.1
OU366611.1
OU366612.1
OU366613.1
OU366614.1
OU366615.1
OU366616.1
OU366617.1
OU366618.1
OU366619.1
OU366620.1
OU366621.1
OU366622.1
OU366623.1
OU366624.1
OU366625.1
OU366626.1
OU366627.1
OU366628.1
OU366629.1
OU366630.1
OU366631.1
OU366632.1
OU366633.1
OU366634.1
OU366635.1
OU366636.1
OU366637.1
OU366638.1
OU366639.1
OU366640.1
OU366641.1
OU366642.1
OU366643.1
OU366644.1
OU366645.1
OU366646.1
OU366647.1
OU366648.1
OU366649.1
OU366650.1
OU366651.1
OU366652.1
OU366653.1
OU366654.1
OU366655.1
OU366656.1
OU366657.1
OU366658.1
OU366659.1
OU366660.1
OU366661.1
OU366662.1
OU366663.1
OU366664.1
OU366665.1
OU366666.1
OU366667.1
OU366668.1
OU366669.1
OU366670.1
OU366671.1
OU366672.1
OU366673.1
OU366674.1
OU366675.1
OU366676.1
OU366677.1
OU366678.1
OU366679.1
OU366680.1
OU366681.1
OU366682.1
OU366683.1
OU366684.1
OU366685.1
OU366686.1
OU366687.1
OU366688.1
OU366689.1
OU366690.1
OU366691.1
OU366692.1
OU366693.1
OU366694.1
OU366695.1
OU366696.1
OU366697.1
OU366698.1
OU366699.1
OU366700.1
OU366701.1
OU366702.1
OU366703.1
OU366704.1
OU366705.1
OU366706.1
OU366707.1
OU366708.1
OU366709.1
OU366710.1
OU366711.1
OU366712.1
OU366713.1
OU366714.1
OU366715.1
OU366716.1
OU366717.1
OU366718.1
OU366719.1
OU366720.1
OU366721.1
OU366722.1
OU366723.1
OU366724.1
OU366725.1
OU366726.1
OU366727.1
OU366728.1
OU366729.1
OU366730.1
OU366731.1
OU366732.1
OU366733.1
OU366734.1
OU366735.1
OU366736.1
OU366737.1
OU366738.1
OU366739.1
OU366740.1
OU366741.1
OU366742.1
OU366743.1
OU366744.1
OU366745.1
OU366746.1
OU366747.1
OU366748.1
OU366749.1
OU366750.1
OU366751.1
OU366752.1
OU366753.1
OU366754.1
OU366755.1
OU366756.1
OU366757.1
OU366758.1
OU366759.1
OU366760.1
OU366761.1
OU366762.1
OU366763.1
OU366764.1
OU366765.1
OU366766.1
OU366767.1
OU366768.1
OU366769.1
OU366770.1
OU366771.1
OU366772.1
OU366773.1
OU366774.1
OU366775.1
OU366776.1
OU366777.1
OU366778.1
OU366779.1
OU366780.1
OU366781.1
OU366782.1
OU366783.1
OU366784.1
OU366785.1
OU366786.1
OU366787.1
OU366788.1
OU366789.1
OU366790.1
OU366791.1
OU366792.1
OU366793.1
OU366794.1
OU366795.1
OU366796.1
OU366797.1
OU366798.1
OU366799.1
OU366800.1
OU366801.1
OU366802.1
OU366803.1
OU366804.1
OU366805.1
OU366806.1
OU366807.1
OU366808.1
OU366809.1
OU366810.1
OU366811.1
OU366812.1
OU366813.1
OU366814.1
OU366815.1
OU366816.1
OU366817.1
OU366818.1
OU366819.1
OU366820.1
OU366821.1
OU366822.1
OU366823.1
OU366824.1
OU366825.1
OU366826.1
OU366827.1
OU366828.1
OU366829.1
OU366830.1
OU366831.1
OU366832.1
OU366833.1
OU366834.1
OU366835.1
OU366836.1
OU366837.1
OU366838.1
OU366839.1
OU366840.1
OU366841.1
OU366842.1
OU366843.1
OU366844.1
OU366845.1
OU366846.1
OU366847.1
OU366848.1
OU366849.1
OU366850.1
OU366851.1
OU366852.1
OU366853.1
OU366854.1
OU366855.1
OU366856.1
OU366857.1
OU366858.1
OU366859.1
OU366860.1
OU366861.1
OU366862.1
OU366863.1
OU366864.1
OU366865.1
OU366866.1
OU366867.1
OU366868.1
OU366869.1
OU366870.1
OU366871.1
OU366872.1
OU366873.1
OU366874.1
OU366875.1
OU366876.1
OU366877.1
OU366878.1
OU366879.1
OU366880.1
OU366881.1
OU366882.1
OU366883.1
OU366884.1
OU366885.1
OU366886.1
OU366887.1
OU366888.1
OU366889.1
OU366890.1
OU366891.1
OU366892.1
OU366893.1
OU366894.1
OU366895.1
OU366896.1
OU366897.1
OU366898.1
OU366899.1
OU366900.1
OU366901.1
OU366902.1
OU366903.1
OU366904.1
OU366905.1
OU366906.1
OU366907.1
OU366908.1
OU366909.1
OU366910.1
OU366911.1
OU366912.1
OU366913.1
OU366914.1
OU366915.1
OU366916.1
OU366917.1
OU366918.1
OU366919.1
OU366920.1
OU366921.1
OU366922.1
OU366923.1
OU366924.1
OU366925.1
OU366926.1
OU366927.1
OU366928.1
OU366929.1
OU366930.1
OU366931.1
OU366932.1
OU366933.1
OU366934.1
OU366935.1
OU366936.1
OU366937.1
OU366938.1
OU366939.1
OU366940.1
OU366941.1
OU366942.1
OU366943.1
OU366944.1
OU366945.1
OU366946.1
OU366947.1
OU366948.1
OU366949.1
OU366950.1
OU366951.1
OU366952.1
OU366953.1
OU366954.1
OU366955.1
OU366956.1
OU366957.1
OU366958.1
OU366959.1
OU366960.1
OU366961.1
OU366962.1
OU366963.1
OU366964.1
OU366965.1
OU366966.1
OU366967.1
OU366968.1
OU366969.1
OU366970.1
OU366971.1
OU366972.1
OU366973.1
OU366974.1
OU366975.1
OU366976.1
OU366977.1
OU366978.1
OU366979.1
OU366980.1
OU366981.1
OU366982.1
OU366983.1
OU366984.1
OU366985.1
OU366986.1
OU366987.1
OU366988.1
OU366989.1
OU366990.1
OU366991.1
OU366992.1
OU366993.1
OU366994.1
OU366995.1
OU366996.1
OU366997.1
OU366998.1
OU366999.1
OU367000.1
OU367001.1
OU367002.1
OU367003.1
OU367004.1
OU367005.1
OU367006.1
OU367007.1
OU367008.1
OU367009.1
OU367010.1
OU367011.1
OU367012.1
OU367013.1
OU367014.1
OU367015.1
OU367016.1
OU367017.1
OU367018.1
OU367019.1
OU367020.1
OU367021.1
OU367022.1
OU367023.1
OU367024.1
OU367025.1
OU367026.1
OU367027.1
OU367028.1
OU367029.1
OU367030.1
OU367031.1
OU367032.1
OU367033.1
OU367034.1
OU367035.1
OU367036.1
OU367037.1
OU367038.1
OU367039.1
OU367040.1
OU367041.1
OU367042.1
OU367043.1
OU367044.1
OU367045.1
OU367046.1
OU367047.1
OU367048.1
OU367049.1
OU367050.1
OU367051.1
OU367052.1
OU367053.1
OU367054.1
OU367055.1
OU367056.1
OU367057.1
OU367058.1
OU367059.1
OU367060.1
OU367061.1
OU367062.1
OU367063.1
OU367064.1
OU367065.1
OU367066.1
OU367067.1
OU367068.1
OU367069.1
OU367070.1
OU367071.1
OU367072.1
OU367073.1
OU367074.1
OU367075.1
OU367076.1
OU367077.1
OU367078.1
OU367079.1
OU367080.1
OU367081.1
OU367082.1
OU367083.1
OU367084.1
OU367085.1
OU367086.1
OU367087.1
OU367088.1
OU367089.1
OU367090.1
OU367091.1
OU367092.1
OU367093.1
OU367094.1
OU367095.1
OU367096.1
OU367097.1
OU367098.1
OU367099.1
OU367100.1
OU367101.1
OU367102.1
OU367103.1
OU367104.1
OU367105.1
OU367106.1
OU367107.1
OU367108.1
OU367109.1
OU367110.1
OU367111.1
OU367112.1
OU367113.1
OU367114.1
OU367115.1
OU367116.1
OU367117.1
OU367118.1
OU367119.1
OU367120.1
OU367121.1
OU367122.1
OU367123.1
OU367124.1
OU367125.1
OU367126.1
OU367127.1
OU367128.1
OU367129.1
OU367130.1
OU367131.1
OU367132.1
OU367133.1
OU367134.1
OU367135.1
OU367136.1
OU367137.1
OU367138.1
OU367139.1
OU367140.1
OU367141.1
OU367142.1
OU367143.1
OU367144.1
OU367145.1
OU367146.1
OU367147.1
OU367148.1
OU367149.1
OU367150.1
OU367151.1
OU367152.1
OU367153.1
OU367154.1
OU367155.1
OU367156.1
OU367157.1
OU367158.1
OU367159.1
OU367160.1
OU367161.1
OU367162.1
OU367163.1
OU367164.1
OU367165.1
OU367166.1
OU367167.1
OU367168.1
OU367169.1
OU367170.1
OU367171.1
OU367172.1
OU367173.1
OU367174.1
OU367175.1
OU367176.1
OU367177.1
OU367178.1
OU367179.1
OU367180.1
OU367181.1
OU367182.1
OU367183.1
OU367184.1
OU367185.1
OU367186.1
OU367187.1
OU367188.1
OU367189.1
OU367190.1
OU367191.1
OU367192.1
OU367193.1
OU367194.1
OU367195.1
OU367196.1
OU367197.1
OU367198.1
OU367199.1
OU367200.1
OU367201.1
OU367202.1
OU367203.1
OU367204.1
OU367205.1
OU367206.1
OU367207.1
OU367208.1
OU367209.1
OU367210.1
OU367211.1
OU367212.1
OU367213.1
OU367214.1
OU367215.1
OU367216.1
OU367217.1
OU367218.1
OU367219.1
OU367220.1
OU367221.1
OU367222.1
OU367223.1
OU367224.1
OU367225.1
OU367226.1
OU367227.1
OU367228.1
OU367229.1
OU367230.1
OU367231.1
OU367232.1
OU367233.1
OU367234.1
OU367235.1
OU367236.1
OU367237.1
OU367238.1
OU367239.1
OU367240.1
OU367241.1
OU367242.1
OU367243.1
OU367244.1
OU367245.1
OU367246.1
OU367247.1
OU367248.1
OU367249.1
OU367250.1
OU367251.1
OU367252.1
OU367253.1
OU367254.1
OU367255.1
OU367256.1
OU367257.1
OU367258.1
OU367259.1
OU367260.1
OU367261.1
OU367262.1
OU367263.1
OU367264.1
OU367265.1
OU367266.1
OU367267.1
OU367268.1
OU367269.1
OU367270.1
OU367271.1
OU367272.1
OU367273.1
OU367274.1
OU367275.1
OU367276.1
OU367277.1
OU367278.1
OU367279.1
OU367280.1
OU367281.1
OU367282.1
OU367283.1
OU367284.1
OU367285.1
OU367286.1
OU367287.1
OU367288.1
OU367289.1
OU367290.1
OU367291.1
OU367292.1
OU367293.1
OU367294.1
OU367295.1
OU367296.1
OU367297.1
OU367298.1
OU367299.1
OU367300.1
OU367301.1
OU367302.1
OU367303.1
OU367304.1
OU367305.1
OU367306.1
OU367307.1
OU367308.1
OU367309.1
OU367310.1
OU367311.1
OU367312.1
OU367313.1
OU367314.1
OU367315.1
OU367316.1
OU367317.1
OU367318.1
OU367319.1
OU367320.1
OU367321.1
OU367322.1
OU367323.1
OU367324.1
OU367325.1
OU367326.1
OU367327.1
OU367328.1
OU367329.1
OU367330.1
OU367331.1
OU367332.1
OU367333.1
OU367334.1
OU367335.1
OU367336.1
OU367337.1
OU367338.1
OU367339.1
OU367340.1
OU367341.1
OU367342.1
OU367343.1
OU367344.1
OU367345.1
OU367346.1
OU367347.1
OU367348.1
OU367349.1
OU367350.1
OU367351.1
OU367352.1
OU367353.1
OU367354.1
OU367355.1
OU367356.1
OU367357.1
OU367358.1
OU367359.1
OU367360.1
OU367361.1
OU367362.1
OU367363.1
OU367364.1
OU367365.1
OU367366.1
OU367367.1
OU367368.1
OU367369.1
OU367370.1
OU367371.1
OU367372.1
OU367373.1
OU367374.1
OU367375.1
OU367376.1
OU367377.1
OU367378.1
OU367379.1
OU367380.1
OU367381.1
OU367382.1
OU367383.1
OU367384.1
OU367385.1
OU367386.1
OU367387.1
OU367388.1
OU367389.1
OU367390.1
OU367391.1
OU367392.1
OU367393.1
OU367394.1
OU367395.1
OU367396.1
OU367397.1
OU367398.1
OU367399.1
OU367400.1
OU367401.1
OU367402.1
OU367403.1
OU367404.1
OU367405.1
OU367406.1
OU367407.1
OU367408.1
OU367409.1
OU367410.1
OU367411.1
OU367412.1
OU367413.1
OU367414.1
OU367415.1
OU367416.1
OU367417.1
OU367418.1
OU367419.1
OU367420.1
OU367421.1
OU367422.1
OU367423.1
OU367424.1
OU367425.1
OU367426.1
OU367427.1
OU367428.1
OU367429.1
OU367430.1
OU367431.1
OU367432.1
OU367433.1
OU367434.1
OU367435.1
OU367436.1
OU367437.1
OU367438.1
OU367439.1
OU367440.1
OU367441.1
OU367442.1
OU367443.1
OU367444.1
OU367445.1
OU367446.1
OU367447.1
OU367448.1
OU367449.1
OU367450.1
OU367451.1
OU367452.1
OU367453.1
OU367454.1
OU367455.1
OU367456.1
OU367457.1
OU367458.1
OU367459.1
OU367460.1
OU367461.1
OU367462.1
OU367463.1
OU367464.1
OU367465.1
OU367466.1
OU367467.1
OU367468.1
OU367469.1
OU367470.1
OU367471.1
OU367472.1
OU367473.1
OU367474.1
OU367475.1
OU367476.1
OU367477.1
OU367478.1
OU367479.1
OU367480.1
OU367481.1
OU367482.1
OU367483.1
OU367484.1
OU367485.1
OU367486.1
OU367487.1
OU367488.1
OU367489.1
OU367490.1
OU367491.1
OU367492.1
OU367493.1
OU367494.1
OU367495.1
OU367496.1
OU367497.1
OU367498.1
OU367499.1
OU367500.1
OU367501.1
OU367502.1
OU367503.1
OU367504.1
OU367505.1
OU367506.1
OU367507.1
OU367508.1
OU367509.1
OU367510.1
OU367511.1
OU367512.1
OU367513.1
OU367514.1
OU367515.1
OU367516.1
OU367517.1
OU367518.1
OU367519.1
OU367520.1
OU367521.1
OU367522.1
OU367523.1
OU367524.1
OU367525.1
OU367526.1
OU367527.1
OU367528.1
OU367529.1
OU367530.1
OU367531.1
OU367532.1
OU367533.1
OU367534.1
OU367535.1
OU367536.1
OU367537.1
OU367538.1
OU367539.1
OU367540.1
OU367541.1
OU367542.1
OU367543.1
OU367544.1
OU367545.1
OU367546.1
OU367547.1
OU367548.1
OU367549.1
OU367550.1
OU367551.1
OU367552.1
OU367553.1
OU367554.1
OU367555.1
OU367556.1
OU367557.1
OU367558.1
OU367559.1
OU367560.1
OU367561.1
OU367562.1
OU367563.1
OU367564.1
OU367565.1
OU367566.1
OU367567.1
OU367568.1
OU367569.1
OU367570.1
OU367571.1
OU367572.1
OU367573.1
OU367574.1
OU367575.1
OU367576.1
OU367577.1
OU367578.1
OU367579.1
OU367580.1
OU367581.1
OU367582.1
OU367583.1
OU367584.1
OU367585.1
OU367586.1
OU367587.1
OU367588.1
OU367589.1
OU367590.1
OU367591.1
OU367592.1
OU367593.1
OU367594.1
OU367595.1
OU367596.1
OU367597.1
OU367598.1
OU367599.1
OU367600.1
OU367601.1
OU367602.1
OU367603.1
OU367604.1
OU367605.1
OU367606.1
OU367607.1
OU367608.1
OU367609.1
OU367610.1
OU367611.1
OU367612.1
OU367613.1
OU367614.1
OU367615.1
OU367616.1
OU367617.1
OU367618.1
OU367619.1
OU367620.1
OU367621.1
OU367622.1
OU367623.1
OU367624.1
OU367625.1
OU367626.1
OU367627.1
OU367628.1
OU367629.1
OU367630.1
OU367631.1
OU367632.1
OU367633.1
OU367634.1
OU367635.1
OU367636.1
OU367637.1
OU367638.1
OU367639.1
OU367640.1
OU367641.1
OU367642.1
OU367643.1
OU367644.1
OU367645.1
OU367646.1
OU367647.1
OU367648.1
OU367649.1
OU367650.1
OU367651.1
OU367652.1
OU367653.1
OU367654.1
OU367655.1
OU367656.1
OU367657.1
OU367658.1
OU367659.1
OU367660.1
OU367661.1
OU367662.1
OU367663.1
OU367664.1
OU367665.1
OU367666.1
OU367667.1
OU367668.1
OU367669.1
OU367670.1
OU367671.1
OU367672.1
OU367673.1
OU367674.1
OU367675.1
OU367676.1
OU367677.1
OU367678.1
OU367679.1
OU367680.1
OU367681.1
OU367682.1
OU367683.1
OU367684.1
OU367685.1
OU367686.1
OU367687.1
OU367688.1
OU367689.1
OU367690.1
OU367691.1
OU367692.1
OU367693.1
OU367694.1
OU367695.1
OU367696.1
OU367697.1
OU367698.1
OU367699.1
OU367700.1
OU367701.1
OU367702.1
OU367703.1
OU367704.1
OU367705.1
OU367706.1
OU367707.1
OU367708.1
OU367709.1
OU367710.1
OU367711.1
OU367712.1
OU367713.1
OU367714.1
OU367715.1
OU367716.1
OU367717.1
OU367718.1
OU367719.1
OU367720.1
OU367721.1
OU367722.1
OU367723.1
OU367724.1
OU367725.1
OU367726.1
OU367727.1
OU367728.1
OU367729.1
OU367730.1
OU367731.1
OU367732.1
OU367733.1
OU367734.1
OU367735.1
OU367736.1
OU367737.1
OU367738.1
OU367739.1
OU367740.1
OU367741.1
OU367742.1
OU367743.1
OU367744.1
OU367745.1
OU367746.1
OU367747.1
OU367748.1
OU367749.1
OU367750.1
OU367751.1
OU367752.1
OU367753.1
OU367754.1
OU367755.1
OU367756.1
OU367757.1
OU367758.1
OU367759.1
OU367760.1
OU367761.1
OU367762.1
OU367763.1
OU367764.1
OU367765.1
OU367766.1
OU367767.1
OU367768.1
OU367769.1
OU367770.1
OU367771.1
OU367772.1
OU367773.1
OU367774.1
OU367775.1
OU367776.1
OU367777.1
OU367778.1
OU367779.1
OU367780.1
OU367781.1
OU367782.1
OU367783.1
OU367784.1
OU367785.1
OU367786.1
OU367787.1
OU367788.1
OU367789.1
OU367790.1
OU367791.1
OU367792.1
OU367793.1
OU367794.1
OU367795.1
OU367796.1
OU367797.1
OU367798.1
OU367799.1
OU367800.1
OU367801.1
OU367802.1
OU367803.1
OU367804.1
OU367805.1
OU367806.1
OU367807.1
OU367808.1
OU367809.1
OU367810.1
OU367811.1
OU367812.1
OU367813.1
OU367814.1
OU367815.1
OU367816.1
OU367817.1
OU367818.1
OU367819.1
OU367820.1
OU367821.1
OU367822.1
OU367823.1
OU367824.1
OU367825.1
OU367826.1
OU367827.1
OU367828.1
OU367829.1
OU367830.1
OU367831.1
OU367832.1
OU367833.1
OU367834.1
OU367835.1
OU367836.1
OU367837.1
OU367838.1
OU367839.1
OU367840.1
OU367841.1
OU367842.1
OU367843.1
OU367844.1
OU367845.1
OU367846.1
OU367847.1
OU367848.1
OU367849.1
OU367850.1
OU367851.1
OU367852.1
OU367853.1
OU367854.1
OU367855.1
OU367856.1
OU367857.1
OU367858.1
OU367859.1
OU367860.1
OU367861.1
OU367862.1
OU367863.1
OU367864.1
OU367865.1
OU367866.1
OU367867.1
OU367868.1
OU367869.1
OU367870.1
OU367871.1
OU367872.1
OU367873.1
OU367874.1
OU367875.1
OU367876.1
OU367877.1
OU367878.1
OU367879.1
OU367880.1
OU367881.1
OU367882.1
OU367883.1
OU367884.1
OU367885.1
OU367886.1
OU367887.1
OU367888.1
OU367889.1
OU367890.1
OU367891.1
OU367892.1
OU367893.1
OU367894.1
OU367895.1
OU367896.1
OU367897.1
OU367898.1
OU367899.1
OU367900.1
OU367901.1
OU367902.1
OU367903.1
OU367904.1
OU367905.1
OU367906.1
OU367907.1
OU367908.1
OU367909.1
OU367910.1
OU367911.1
OU367912.1
OU367913.1
OU367914.1
OU367915.1
OU367916.1
OU367917.1
OU367918.1
OU367919.1
OU367920.1
OU367921.1
OU367922.1
OU367923.1
OU367924.1
OU367925.1
OU367926.1
OU367927.1
OU367928.1
OU367929.1
OU367930.1
OU367931.1
OU367932.1
OU367933.1
OU367934.1
OU367935.1
OU367936.1
OU367937.1
OU367938.1
OU367939.1
OU367940.1
OU367941.1
OU367942.1
OU367943.1
OU367944.1
OU367945.1
OU367946.1
OU367947.1
OU367948.1
OU367949.1
OU367950.1
OU367951.1
OU367952.1
OU367953.1
OU367954.1
OU367955.1
OU367956.1
OU367957.1
OU367958.1
OU367959.1
OU367960.1
OU367961.1
OU367962.1
OU367963.1
OU367964.1
OU367965.1
OU367966.1
OU367967.1
OU367968.1
OU367969.1
OU367970.1
OU367971.1
OU367972.1
OU367973.1
OU367974.1
OU367975.1
OU367976.1
OU367977.1
OU367978.1
OU367979.1
OU367980.1
OU367981.1
OU367982.1
OU367983.1
OU367984.1
OU367985.1
OU367986.1
OU367987.1
OU367988.1
OU367989.1
OU367990.1
OU367991.1
OU367992.1
OU367993.1
OU367994.1
OU367995.1
OU367996.1
OU367997.1
OU367998.1
OU367999.1
OU368000.1
OU368001.1
OU368002.1
OU368003.1
OU368004.1
OU368005.1
OU368006.1
OU368007.1
OU368008.1
OU368009.1
OU368010.1
OU368011.1
OU368012.1
OU368013.1
OU368014.1
OU368015.1
OU368016.1
OU368017.1
OU368018.1
OU368019.1
OU368020.1
OU368021.1
OU368022.1
OU368023.1
OU368024.1
OU368025.1
OU368026.1
OU368027.1
OU368028.1
OU368029.1
OU368030.1
OU368031.1
OU368032.1
OU368033.1
OU368034.1
OU368035.1
OU368036.1
OU368037.1
OU368038.1
OU368039.1
OU368040.1
OU368041.1
OU368042.1
OU368043.1
OU368044.1
OU368045.1
OU368046.1
OU368047.1
OU368048.1
OU368049.1
OU368050.1
OU368051.1
OU368052.1
OU368053.1
OU368054.1
OU368055.1
OU368056.1
OU368057.1
OU368058.1
OU368059.1
OU368060.1
OU368061.1
OU368062.1
OU368063.1
OU368064.1
OU368065.1
OU368066.1
OU368067.1
OU368068.1
OU368069.1
OU368070.1
OU368071.1
OU368072.1
OU368073.1
OU368074.1
OU368075.1
OU368076.1
OU368077.1
OU368078.1
OU368079.1
OU368080.1
OU368081.1
OU368082.1
OU368083.1
OU368084.1
OU368085.1
OU368086.1
OU368087.1
OU368088.1
OU368089.1
OU368090.1
OU368091.1
OU368092.1
OU368093.1
OU368094.1
OU368095.1
OU368096.1
OU368097.1
OU368098.1
OU368099.1
OU368100.1
OU368101.1
OU368102.1
OU368103.1
OU368104.1
OU368105.1
OU368106.1
OU368107.1
OU368108.1
OU368109.1
OU368110.1
OU368111.1
OU368112.1
OU368113.1
OU368114.1
OU368115.1
OU368116.1
OU368117.1
OU368118.1
OU368119.1
OU368120.1
OU368121.1
OU368122.1
OU368123.1
OU368124.1
OU368125.1
OU368126.1
OU368127.1
OU368128.1
OU368129.1
OU368130.1
OU368131.1
OU368132.1
OU368133.1
OU368134.1
OU368135.1
OU368136.1
OU368137.1
OU368138.1
OU368139.1
OU368140.1
OU368141.1
OU368142.1
OU368143.1
OU368144.1
OU368145.1
OU368146.1
OU368147.1
OU368148.1
OU368149.1
OU368150.1
OU368151.1
OU368152.1
OU368153.1
OU368154.1
OU368155.1
OU368156.1
OU368157.1
OU368158.1
OU368159.1
OU368160.1
OU368161.1
OU368162.1
OU368163.1
OU368164.1
OU368165.1
OU368166.1
OU368167.1
OU368168.1
OU368169.1
OU368170.1
OU368171.1
OU368172.1
OU368173.1
OU368174.1
OU368175.1
OU368176.1
OU368177.1
OU368178.1
OU368179.1
OU368180.1
OU368181.1
OU368182.1
OU368183.1
OU368184.1
OU368185.1
OU368186.1
OU368187.1
OU368188.1
OU368189.1
OU368190.1
OU368191.1
OU368192.1
OU368193.1
OU368194.1
OU368195.1
OU368196.1
OU368197.1
OU368198.1
OU368199.1
OU368200.1
OU368201.1
OU368202.1
OU368203.1
OU368204.1
OU368205.1
OU368206.1
OU368207.1
OU368208.1
OU368209.1
OU368210.1
OU368211.1
OU368212.1
OU368213.1
OU368214.1
OU368215.1
OU368216.1
OU368217.1
OU368218.1
OU368219.1
OU368220.1
OU368221.1
OU368222.1
OU368223.1
OU368224.1
OU368225.1
OU368226.1
OU368227.1
OU368228.1
OU368229.1
OU368230.1
OU368231.1
OU368232.1
OU368233.1
OU368234.1
OU368235.1
OU368236.1
OU368237.1
OU368238.1
OU368239.1
OU368240.1
OU368241.1
OU368242.1
OU368243.1
OU368244.1
OU368245.1
OU368246.1
OU368247.1
OU368248.1
OU368249.1
OU368250.1
OU368251.1
OU368252.1
OU368253.1
OU368254.1
OU368255.1
OU368256.1
OU368257.1
OU368258.1
OU368259.1
OU368260.1
OU368261.1
OU368262.1
OU368263.1
OU368264.1
OU368265.1
OU368266.1
OU368267.1
OU368268.1
OU368269.1
OU368270.1
OU368271.1
OU368272.1
OU368273.1
OU368274.1
OU368275.1
OU368276.1
OU368277.1
OU368278.1
OU368279.1
OU368280.1
OU368281.1
OU368282.1
OU368283.1
OU368284.1
OU368285.1
OU368286.1
OU368287.1
OU368288.1
OU368289.1
OU368290.1
OU368291.1
OU368292.1
OU368293.1
OU368294.1
OU368295.1
OU368296.1
OU368297.1
OU368298.1
OU368299.1
OU368300.1
OU368301.1
OU368302.1
OU368303.1
OU368304.1
OU368305.1
OU368306.1
OU368307.1
OU368308.1
OU368309.1
OU368310.1
OU368311.1
OU368312.1
OU368313.1
OU368314.1
OU368315.1
OU368316.1
OU368317.1
OU368318.1
OU368319.1
OU368320.1
OU368321.1
OU368322.1
OU368323.1
OU368324.1
OU368325.1
OU368326.1
OU368327.1
OU368328.1
OU368329.1
OU368330.1
OU368331.1
OU368332.1
OU368333.1
OU368334.1
OU368335.1
OU368336.1
OU368337.1
OU368338.1
OU368339.1
OU368340.1
OU368341.1
OU368342.1
OU368343.1
OU368344.1
OU368345.1
OU368346.1
OU368347.1
OU368348.1
OU368349.1
OU368350.1
OU368351.1
OU368352.1
OU368353.1
OU368354.1
OU368355.1
OU368356.1
OU368357.1
OU368358.1
OU368359.1
OU368360.1
OU368361.1
OU368362.1
OU368363.1
OU368364.1
OU368365.1
OU368366.1
OU368367.1
OU368368.1
OU368369.1
OU368370.1
OU368371.1
OU368372.1
OU368373.1
OU368374.1
OU368375.1
OU368376.1
OU368377.1
OU368378.1
OU368379.1
OU368380.1
OU368381.1
OU368382.1
OU368383.1
OU368384.1
OU368385.1
OU368386.1
OU368387.1
OU368388.1
OU368389.1
OU368390.1
OU368391.1
OU368392.1
OU368393.1
OU368394.1
OU368395.1
OU368396.1
OU368397.1
OU368398.1
OU368399.1
OU368400.1
OU368401.1
OU368402.1
OU368403.1
OU368404.1
OU368405.1
OU368406.1
OU368407.1
OU368408.1
OU368409.1
OU368410.1
OU368411.1
OU368412.1
OU368413.1
OU368414.1
OU368415.1
OU368416.1
OU368417.1
OU368418.1
OU368419.1
OU368420.1
OU368421.1
OU368422.1
OU368423.1
OU368424.1
OU368425.1
OU368426.1
OU368427.1
OU368428.1
OU368429.1
OU368430.1
OU368431.1
OU368432.1
OU368433.1
OU368434.1
OU368435.1
OU368436.1
OU368437.1
OU368438.1
OU368439.1
OU368440.1
OU368441.1
OU368442.1
OU368443.1
OU368444.1
OU368445.1
OU368446.1
OU368447.1
OU368448.1
OU368449.1
OU368450.1
OU368451.1
OU368452.1
OU368453.1
OU368454.1
OU368455.1
OU368456.1
OU368457.1
OU368458.1
OU368459.1
OU368460.1
OU368461.1
OU368462.1
OU368463.1
OU368464.1
OU368465.1
OU368466.1
OU368467.1
OU368468.1
OU368469.1
OU368470.1
OU368471.1
OU368472.1
OU368473.1
OU368474.1
OU368475.1
OU368476.1
OU368477.1
OU368478.1
OU368479.1
OU368480.1
OU368481.1
OU368482.1
OU368483.1
OU368484.1
OU368485.1
OU368486.1
OU368487.1
OU368488.1
OU368489.1
OU368490.1
OU368491.1
OU368492.1
OU368493.1
OU368494.1
OU368495.1
OU368496.1
OU368497.1
OU368498.1
OU368499.1
OU368500.1
OU368501.1
OU368502.1
OU368503.1
OU368504.1
OU368505.1
OU368506.1
OU368507.1
OU368508.1
OU368509.1
OU368510.1
OU368511.1
OU368512.1
OU368513.1
OU368514.1
OU368515.1
OU368516.1
OU368517.1
OU368518.1
OU368519.1
OU368520.1
OU368521.1
OU368522.1
OU368523.1
OU368524.1
OU368525.1
OU368526.1
OU368527.1
OU368528.1
OU368529.1
OU368530.1
OU368531.1
OU368532.1
OU368533.1
OU368534.1
OU368535.1
OU368536.1
OU368537.1
OU368538.1
OU368539.1
OU368540.1
OU368541.1
OU368542.1
OU368543.1
OU368544.1
OU368545.1
OU368546.1
OU368547.1
OU368548.1
OU368549.1
OU368550.1
OU368551.1
OU368552.1
OU368553.1
OU368554.1
OU368555.1
OU368556.1
OU368557.1
OU368558.1
OU368559.1
OU368560.1
OU368561.1
OU368562.1
OU368563.1
OU368564.1
OU368565.1
OU368566.1
OU368567.1
OU368568.1
OU368569.1
OU368570.1
OU368571.1
OU368572.1
OU368573.1
OU368574.1
OU368575.1
OU368576.1
OU368577.1
OU368578.1
OU368579.1
OU368580.1
OU368581.1
OU368582.1
OU368583.1
OU368584.1
OU368585.1
OU368586.1
OU368587.1
OU368588.1
OU368589.1
OU368590.1
OU368591.1
OU368592.1
OU368593.1
OU368594.1
OU368595.1
OU368596.1
OU368597.1
OU368598.1
OU368599.1
OU368600.1
OU368601.1
OU368602.1
OU368603.1
OU368604.1
OU368605.1
OU368606.1
OU368607.1
OU368608.1
OU368609.1
OU368610.1
OU368611.1
OU368612.1
OU368613.1
OU368614.1
OU368615.1
OU368616.1
OU368617.1
OU368618.1
OU368619.1
OU368620.1
OU368621.1
OU368622.1
OU368623.1
OU368624.1
OU368625.1
OU368626.1
OU368627.1
OU368628.1
OU368629.1
OU368630.1
OU368631.1
OU368632.1
OU368633.1
OU368634.1
OU368635.1
OU368636.1
OU368637.1
OU368638.1
OU368639.1
OU368640.1
OU368641.1
OU368642.1
OU368643.1
OU368644.1
OU368645.1
OU368646.1
OU368647.1
OU368648.1
OU368649.1
OU368650.1
OU368651.1
OU368652.1
OU368653.1
OU368654.1
OU368655.1
OU368656.1
OU368657.1
OU368658.1
OU368659.1
OU368660.1
OU368661.1
OU368662.1
OU368663.1
OU368664.1
OU368665.1
OU368666.1
OU368667.1
OU368668.1
OU368669.1
OU368670.1
OU368671.1
OU368672.1
OU368673.1
OU368674.1
OU368675.1
OU368676.1
OU368677.1
OU368678.1
OU368679.1
OU368680.1
OU368681.1
OU368682.1
OU368683.1
OU368684.1
OU368685.1
OU368686.1
OU368687.1
OU368688.1
OU368689.1
OU368690.1
OU368691.1
OU368692.1
OU368693.1
OU368694.1
OU368695.1
OU368696.1
OU368697.1
OU368698.1
OU368699.1
OU368700.1
OU368701.1
OU368702.1
OU368703.1
OU368704.1
OU368705.1
OU368706.1
OU368707.1
OU368708.1
OU368709.1
OU368710.1
OU368711.1
OU368712.1
OU368713.1
OU368714.1
OU368715.1
OU368716.1
OU368717.1
OU368718.1
OU368719.1
OU368720.1
OU368721.1
OU368722.1
OU368723.1
OU368724.1
OU368725.1
OU368726.1
OU368727.1
OU368728.1
OU368729.1
OU368730.1
OU368731.1
OU368732.1
OU368733.1
OU368734.1
OU368735.1
OU368736.1
OU368737.1
OU368738.1
OU368739.1
OU368740.1
OU368741.1
OU368742.1
OU368743.1
OU368744.1
OU368745.1
OU368746.1
OU368747.1
OU368748.1
OU368749.1
OU368750.1
OU368751.1
OU368752.1
OU368753.1
OU368754.1
OU368755.1
OU368756.1
OU368757.1
OU368758.1
OU368759.1
OU368760.1
OU368761.1
OU368762.1
OU368763.1
OU368764.1
OU368765.1
OU368766.1
OU368767.1
OU368768.1
OU368769.1
OU368770.1
OU368771.1
OU368772.1
OU368773.1
OU368774.1
OU368775.1
OU368776.1
OU368777.1
OU368778.1
OU368779.1
OU368780.1
OU368781.1
OU368782.1
OU368783.1
OU368784.1
OU368785.1
OU368786.1
OU368787.1
OU368788.1
OU368789.1
OU368790.1
OU368791.1
OU368792.1
OU368793.1
OU368794.1
OU368795.1
OU368796.1
OU368797.1
OU368798.1
OU368799.1
OU368800.1
OU368801.1
OU368802.1
OU368803.1
OU368804.1
OU368805.1
OU368806.1
OU368807.1
OU368808.1
OU368809.1
OU368810.1
OU368811.1
OU368812.1
OU368813.1
OU368814.1
OU368815.1
OU368816.1
OU368817.1
OU368818.1
OU368819.1
OU368820.1
OU368821.1
OU368822.1
OU368823.1
OU368824.1
OU368825.1
OU368826.1
OU368827.1
OU368828.1
OU368829.1
OU368830.1
OU368831.1
OU368832.1
OU368833.1
OU368834.1
OU368835.1
OU368836.1
OU368837.1
OU368838.1
OU368839.1
OU368840.1
OU368841.1
OU368842.1
OU368843.1
OU368844.1
OU368845.1
OU368846.1
OU368847.1
OU368848.1
OU368849.1
OU368850.1
OU368851.1
OU368852.1
OU368853.1
OU368854.1
OU368855.1
OU368856.1
OU368857.1
OU368858.1
OU368859.1
OU368860.1
OU368861.1
OU368862.1
OU368863.1
OU368864.1
OU368865.1
OU368866.1
OU368867.1
OU368868.1
OU368869.1
OU368870.1
OU368871.1
OU368872.1
OU368873.1
OU368874.1
OU368875.1
OU368876.1
OU368877.1
OU368878.1
OU368879.1
OU368880.1
OU368881.1
OU368882.1
OU368883.1
OU368884.1
OU368885.1
OU368886.1
OU368887.1
OU368888.1
OU368889.1
OU368890.1
OU368891.1
OU368892.1
OU368893.1
OU368894.1
OU368895.1
OU368896.1
OU368897.1
OU368898.1
OU368899.1
OU368900.1
OU368901.1
OU368902.1
OU368903.1
OU368904.1
OU368905.1
OU368906.1
OU368907.1
OU368908.1
OU368909.1
OU368910.1
OU368911.1
OU368912.1
OU368913.1
OU368914.1
OU368915.1
OU368916.1
OU368917.1
OU368918.1
OU368919.1
OU368920.1
OU368921.1
OU368922.1
OU368923.1
OU368924.1
OU368925.1
OU368926.1
OU368927.1
OU368928.1
OU368929.1
OU368930.1
OU368931.1
OU368932.1
OU368933.1
OU368934.1
OU368935.1
OU368936.1
OU368937.1
OU368938.1
OU368939.1
OU368940.1
OU368941.1
OU368942.1
OU368943.1
OU368944.1
OU368945.1
OU368946.1
OU368947.1
OU368948.1
OU368949.1
OU368950.1
OU368951.1
OU368952.1
OU368953.1
OU368954.1
OU368955.1
OU368956.1
OU368957.1
OU368958.1
OU368959.1
OU368960.1
OU368961.1
OU368962.1
OU368963.1
OU368964.1
OU368965.1
OU368966.1
OU368967.1
OU368968.1
OU368969.1
OU368970.1
OU368971.1
OU368972.1
OU368973.1
OU368974.1
OU368975.1
OU368976.1
OU368977.1
OU368978.1
OU368979.1
OU368980.1
OU368981.1
OU368982.1
OU368983.1
OU368984.1
OU368985.1
OU368986.1
OU368987.1
OU368988.1
OU368989.1
OU368990.1
OU368991.1
OU368992.1
OU368993.1
OU368994.1
OU368995.1
OU368996.1
OU368997.1
OU368998.1
OU368999.1
OU369000.1
OU369001.1
OU369002.1
OU369003.1
OU369004.1
OU369005.1
OU369006.1
OU369007.1
OU369008.1
OU369009.1
OU369010.1
OU369011.1
OU369012.1
OU369013.1
OU369014.1
OU369015.1
OU369016.1
OU369017.1
OU369018.1
OU369019.1
OU369020.1
OU369021.1
OU369022.1
OU369023.1
OU369024.1
OU369025.1
OU369026.1
OU369027.1
OU369028.1
OU369029.1
OU369030.1
OU369031.1
OU369032.1
OU369033.1
OU369034.1
OU369035.1
OU369036.1
OU369037.1
OU369038.1
OU369039.1
OU369040.1
OU369041.1
OU369042.1
OU369043.1
OU369044.1
OU369045.1
OU369046.1
OU369047.1
OU369048.1
OU369049.1
OU369050.1
OU369051.1
OU369052.1
OU369053.1
OU369054.1
OU369055.1
OU369056.1
OU369057.1
OU369058.1
OU369059.1
OU369060.1
OU369061.1
OU369062.1
OU369063.1
OU369064.1
OU369065.1
OU369066.1
OU369067.1
OU369068.1
OU369069.1
OU369070.1
OU369071.1
OU369072.1
OU369073.1
OU369074.1
OU369075.1
OU369076.1
OU369077.1
OU369078.1
OU369079.1
OU369080.1
OU369081.1
OU369082.1
OU369083.1
OU369084.1
OU369085.1
OU369086.1
OU369087.1
OU369088.1
OU369089.1
OU369090.1
OU369091.1
OU369092.1
OU369093.1
OU369094.1
OU369095.1
OU369096.1
OU369097.1
OU369098.1
OU369099.1
OU369100.1
OU369101.1
OU369102.1
OU369103.1
OU369104.1
OU369105.1
OU369106.1
OU369107.1
OU369108.1
OU369109.1
OU369110.1
OU369111.1
OU369112.1
OU369113.1
OU369114.1
OU369115.1
OU369116.1
OU369117.1
OU369118.1
OU369119.1
OU369120.1
OU369121.1
OU369122.1
OU369123.1
OU369124.1
OU369125.1
OU369126.1
OU369127.1
OU369128.1
OU369129.1
OU369130.1
OU369131.1
OU369132.1
OU369133.1
OU369134.1
OU369135.1
OU369136.1
OU369137.1
OU369138.1
OU369139.1
OU369140.1
OU369141.1
OU369142.1
OU369143.1
OU369144.1
OU369145.1
OU369146.1
OU369147.1
OU369148.1
OU369149.1
OU369150.1
OU369151.1
OU369152.1
OU369153.1
OU369154.1
OU369155.1
OU369156.1
OU369157.1
OU369158.1
OU369159.1
OU369160.1
OU369161.1
OU369162.1
OU369163.1
OU369164.1
OU369165.1
OU369166.1
OU369167.1
OU369168.1
OU369169.1
OU369170.1
OU369171.1
OU369172.1
OU369173.1
OU369174.1
OU369175.1
OU369176.1
OU369177.1
OU369178.1
OU369179.1
OU369180.1
OU369181.1
OU369182.1
OU369183.1
OU369184.1
OU369185.1
OU369186.1
OU369187.1
OU369188.1
OU369189.1
OU369190.1
OU369191.1
OU369192.1
OU369193.1
OU369194.1
OU369195.1
OU369196.1
OU369197.1
OU369198.1
OU369199.1
OU369200.1
OU369201.1
OU369202.1
OU369203.1
OU369204.1
OU369205.1
OU369206.1
OU369207.1
OU369208.1
OU369209.1
OU369210.1
OU369211.1
OU369212.1
OU369213.1
OU369214.1
OU369215.1
OU369216.1
OU369217.1
OU369218.1
OU369219.1
OU369220.1
OU369221.1
OU369222.1
OU369223.1
OU369224.1
OU369225.1
OU369226.1
OU369227.1
OU369228.1
OU369229.1
OU369230.1
OU369231.1
OU369232.1
OU369233.1
OU369234.1
OU369235.1
OU369236.1
OU369237.1
OU369238.1
OU369239.1
OU369240.1
OU369241.1
OU369242.1
OU369243.1
OU369244.1
OU369245.1
OU369246.1
OU369247.1
OU369248.1
OU369249.1
OU369250.1
OU369251.1
OU369252.1
OU369253.1
OU369254.1
OU369255.1
OU369256.1
OU369257.1
OU369258.1
OU369259.1
OU369260.1
OU369261.1
OU369262.1
OU369263.1
OU369264.1
OU369265.1
OU369266.1
OU369267.1
OU369268.1
OU369269.1
OU369270.1
OU369271.1
OU369272.1
OU369273.1
OU369274.1
OU369275.1
OU369276.1
OU369277.1
OU369278.1
OU369279.1
OU369280.1
OU369281.1
OU369282.1
OU369283.1
OU369284.1
OU369285.1
OU369286.1
OU369287.1
OU369288.1
OU369289.1
OU369290.1
OU369291.1
OU369292.1
OU369293.1
OU369294.1
OU369295.1
OU369296.1
OU369297.1
OU369298.1
OU369299.1
OU369300.1
OU369301.1
OU369302.1
OU369303.1
OU369304.1
OU369305.1
OU369306.1
OU369307.1
OU369308.1
OU369309.1
OU369310.1
OU369311.1
OU369312.1
OU369313.1
OU369314.1
OU369315.1
OU369316.1
OU369317.1
OU369318.1
OU369319.1
OU369320.1
OU369321.1
OU369322.1
OU369323.1
OU369324.1
OU369325.1
OU369326.1
OU369327.1
OU369328.1
OU369329.1
OU369330.1
OU369331.1
OU369332.1
OU369333.1
OU369334.1
OU369335.1
OU369336.1
OU369337.1
OU369338.1
OU369339.1
OU369340.1
OU369341.1
OU369342.1
OU369343.1
OU369344.1
OU369345.1
OU369346.1
OU369347.1
OU369348.1
OU369349.1
OU369350.1
OU369351.1
OU369352.1
OU369353.1
OU369354.1
OU369355.1
OU369356.1
OU369357.1
OU369358.1
OU369359.1
OU369360.1
OU369361.1
OU369362.1
OU369363.1
OU369364.1
OU369365.1
OU369366.1
OU369367.1
OU369368.1
OU369369.1
OU369370.1
OU369371.1
OU369372.1
OU369373.1
OU369374.1
OU369375.1
OU369376.1
OU369377.1
OU369378.1
OU369379.1
OU369380.1
OU369381.1
OU369382.1
OU369383.1
OU369384.1
OU369385.1
OU369386.1
OU369387.1
OU369388.1
OU369389.1
OU369390.1
OU369391.1
OU369392.1
OU369393.1
OU369394.1
OU369395.1
OU369396.1
OU369397.1
OU369398.1
OU369399.1
OU369400.1
OU369401.1
OU369402.1
OU369403.1
OU369404.1
OU369405.1
OU369406.1
OU369407.1
OU369408.1
OU369409.1
OU369410.1
OU369411.1
OU369412.1
OU369413.1
OU369414.1
OU369415.1
OU369416.1
OU369417.1
OU369418.1
OU369419.1
OU369420.1
OU369421.1
OU369422.1
OU369423.1
OU369424.1
OU369425.1
OU369426.1
OU369427.1
OU369428.1
OU369429.1
OU369430.1
OU369431.1
OU369432.1
OU369433.1
OU369434.1
OU369435.1
OU369436.1
OU369437.1
OU369438.1
OU369439.1
OU369440.1
OU369441.1
OU369442.1
OU369443.1
OU369444.1
OU369445.1
OU369446.1
OU369447.1
OU369448.1
OU369449.1
OU369450.1
OU369451.1
OU369452.1
OU369453.1
OU369454.1
OU369455.1
OU369456.1
OU369457.1
OU369458.1
OU369459.1
OU369460.1
OU369461.1
OU369462.1
OU369463.1
OU369464.1
OU369465.1
OU369466.1
OU369467.1
OU369468.1
OU369469.1
OU369470.1
OU369471.1
OU369472.1
OU369473.1
OU369474.1
OU369475.1
OU369476.1
OU369477.1
OU369478.1
OU369479.1
OU369480.1
OU369481.1
OU369482.1
OU369483.1
OU369484.1
OU369485.1
OU369486.1
OU369487.1
OU369488.1
OU369489.1
OU369490.1
OU369491.1
OU369492.1
OU369493.1
OU369494.1
OU369495.1
OU369496.1
OU369497.1
OU369498.1
OU369499.1
OU369500.1
OU369501.1
OU369502.1
OU369503.1
OU369504.1
OU369505.1
OU369506.1
OU369507.1
OU369508.1
OU369509.1
OU369510.1
OU369511.1
OU369512.1
OU369513.1
OU369514.1
OU369515.1
OU369516.1
OU369517.1
OU369518.1
OU369519.1
OU369520.1
OU369521.1
OU369522.1
OU369523.1
OU369524.1
OU369525.1
OU369526.1
OU369527.1
OU369528.1
OU369529.1
OU369530.1
OU369531.1
OU369532.1
OU369533.1
OU369534.1
OU369535.1
OU369536.1
OU369537.1
OU369538.1
OU369539.1
OU369540.1
OU369541.1
OU369542.1
OU369543.1
OU369544.1
OU369545.1
OU369546.1
OU369547.1
OU369548.1
OU369549.1
OU369550.1
OU369551.1
OU369552.1
OU369553.1
OU369554.1
OU369555.1
OU369556.1
OU369557.1
OU369558.1
OU369559.1
OU369560.1
OU369561.1
OU369562.1
OU369563.1
OU369564.1
OU369565.1
OU369566.1
OU369567.1
OU369568.1
OU369569.1
OU369570.1
OU369571.1
OU369572.1
OU369573.1
OU369574.1
OU369575.1
OU369576.1
OU369577.1
OU369578.1
OU369579.1
OU369580.1
OU369581.1
OU369582.1
OU369583.1
OU369584.1
OU369585.1
OU369586.1
OU369587.1
OU369588.1
OU369589.1
OU369590.1
OU369591.1
OU369592.1
OU369593.1
OU369594.1
OU369595.1
OU369596.1
OU369597.1
OU369598.1
OU369599.1
OU369600.1
OU369601.1
OU369602.1
OU369603.1
OU369604.1
OU369605.1
OU369606.1
OU369607.1
OU369608.1
OU369609.1
OU369610.1
OU369611.1
OU369612.1
OU369613.1
OU369614.1
OU369615.1
OU369616.1
OU369617.1
OU369618.1
OU369619.1
OU369620.1
OU369621.1
OU369622.1
OU369623.1
OU369624.1
OU369625.1
OU369626.1
OU369627.1
OU369628.1
OU369629.1
OU369630.1
OU369631.1
OU369632.1
OU369633.1
OU369634.1
OU369635.1
OU369636.1
OU369637.1
OU369638.1
OU369639.1
OU369640.1
OU369641.1
OU369642.1
OU369643.1
OU369644.1
OU369645.1
OU369646.1
OU369647.1
OU369648.1
OU369649.1
OU369650.1
OU369651.1
OU369652.1
OU369653.1
OU369654.1
OU369655.1
OU369656.1
OU369657.1
OU369658.1
OU369659.1
OU369660.1
OU369661.1
OU369662.1
OU369663.1
OU369664.1
OU369665.1
OU369666.1
OU369667.1
OU369668.1
OU369669.1
OU369670.1
OU369671.1
OU369672.1
OU369673.1
OU369674.1
OU369675.1
OU369676.1
OU369677.1
OU369678.1
OU369679.1
OU369680.1
OU369681.1
OU369682.1
OU369683.1
OU369684.1
OU369685.1
OU369686.1
OU369687.1
OU369688.1
OU369689.1
OU369690.1
OU369691.1
OU369692.1
OU369693.1
OU369694.1
OU369695.1
OU369696.1
OU369697.1
OU369698.1
OU369699.1
OU369700.1
OU369701.1
OU369702.1
OU369703.1
OU369704.1
OU369705.1
OU369706.1
OU369707.1
OU369708.1
OU369709.1
OU369710.1
OU369711.1
OU369712.1
OU369713.1
OU369714.1
OU369715.1
OU369716.1
OU369717.1
OU369718.1
OU369719.1
OU369720.1
OU369721.1
OU369722.1
OU369723.1
OU369724.1
OU369725.1
OU369726.1
OU369727.1
OU369728.1
OU369729.1
OU369730.1
OU369731.1
OU369732.1
OU369733.1
OU369734.1
OU369735.1
OU369736.1
OU369737.1
OU369738.1
OU369739.1
OU369740.1
OU369741.1
OU369742.1
OU369743.1
OU369744.1
OU369745.1
OU369746.1
OU369747.1
OU369748.1
OU369749.1
OU369750.1
OU369751.1
OU369752.1
OU369753.1
OU369754.1
OU369755.1
OU369756.1
OU369757.1
OU369758.1
OU369759.1
OU369760.1
OU369761.1
OU369762.1
OU369763.1
OU369764.1
OU369765.1
OU369766.1
OU369767.1
OU369768.1
OU369769.1
OU369770.1
OU369771.1
OU369772.1
OU369773.1
OU369774.1
OU369775.1
OU369776.1
OU369777.1
OU369778.1
OU369779.1
OU369780.1
OU369781.1
OU369782.1
OU369783.1
OU369784.1
OU369785.1
OU369786.1
OU369787.1
OU369788.1
OU369789.1
OU369790.1
OU369791.1
OU369792.1
OU369793.1
OU369794.1
OU369795.1
OU369796.1
OU369797.1
OU369798.1
OU369799.1
OU369800.1
OU369801.1
OU369802.1
OU369803.1
OU369804.1
OU369805.1
OU369806.1
OU369807.1
OU369808.1
OU369809.1
OU369810.1
OU369811.1
OU369812.1
OU369813.1
OU369814.1
OU369815.1
OU369816.1
OU369817.1
OU369818.1
OU369819.1
OU369820.1
OU369821.1
OU369822.1
OU369823.1
OU369824.1
OU369825.1
OU369826.1
OU369827.1
OU369828.1
OU369829.1
OU369830.1
OU369831.1
OU369832.1
OU369833.1
OU369834.1
OU369835.1
OU369836.1
OU369837.1
OU369838.1
OU369839.1
OU369840.1
OU369841.1
OU369842.1
OU369843.1
OU369844.1
OU369845.1
OU369846.1
OU369847.1
OU369848.1
OU369849.1
OU369850.1
OU369851.1
OU369852.1
OU369853.1
OU369854.1
OU369855.1
OU369856.1
OU369857.1
OU369858.1
OU369859.1
OU369860.1
OU369861.1
OU369862.1
OU369863.1
OU369864.1
OU369865.1
OU369866.1
OU369867.1
OU369868.1
OU369869.1
OU369870.1
OU369871.1
OU369872.1
OU369873.1
OU369874.1
OU369875.1
OU369876.1
OU369877.1
OU369878.1
OU369879.1
OU369880.1
OU369881.1
OU369882.1
OU369883.1
OU369884.1
OU369885.1
OU369886.1
OU369887.1
OU369888.1
OU369889.1
OU369890.1
OU369891.1
OU369892.1
OU369893.1
OU369894.1
OU369895.1
OU369896.1
OU369897.1
OU369898.1
OU369899.1
OU369900.1
OU369901.1
OU369902.1
OU369903.1
OU369904.1
OU369905.1
OU369906.1
OU369907.1
OU369908.1
OU369909.1
OU369910.1
OU369911.1
OU369912.1
OU369913.1
OU369914.1
OU369915.1
OU369916.1
OU369917.1
OU369918.1
OU369919.1
OU369920.1
OU369921.1
OU369922.1
OU369923.1
OU369924.1
OU369925.1
OU369926.1
OU369927.1
OU369928.1
OU369929.1
OU369930.1
OU369931.1
OU369932.1
OU369933.1
OU369934.1
OU369935.1
OU369936.1
OU369937.1
OU369938.1
OU369939.1
OU369940.1
OU369941.1
OU369942.1
OU369943.1
OU369944.1
OU369945.1
OU369946.1
OU369947.1
OU369948.1
OU369949.1
OU369950.1
OU369951.1
OU369952.1
OU369953.1
OU369954.1
OU369955.1
OU369956.1
OU369957.1
OU369958.1
OU369959.1
OU369960.1
OU369961.1
OU369962.1
OU369963.1
OU369964.1
OU369965.1
OU369966.1
OU369967.1
OU369968.1
OU369969.1
OU369970.1
OU369971.1
OU369972.1
OU369973.1
OU369974.1
OU369975.1
OU369976.1
OU369977.1
OU369978.1
OU369979.1
OU369980.1
OU369981.1
OU369982.1
OU369983.1
OU369984.1
OU369985.1
OU369986.1
OU369987.1
OU369988.1
OU369989.1
OU369990.1
OU369991.1
OU369992.1
OU369993.1
OU369994.1
OU369995.1
OU369996.1
OU369997.1
OU369998.1
OU369999.1
OU370000.1
OU370001.1
OU370002.1
OU370003.1
OU370004.1
OU370005.1
OU370006.1
OU370007.1
OU370008.1
OU370009.1
OU370010.1
OU370011.1
OU370012.1
OU370013.1
OU370014.1
OU370015.1
OU370016.1
OU370017.1
OU370018.1
OU370019.1
OU370020.1
OU370021.1
OU370022.1
OU370023.1
OU370024.1
OU370025.1
OU370026.1
OU370027.1
OU370028.1
OU370029.1
OU370030.1
OU370031.1
OU370032.1
OU370033.1
OU370034.1
OU370035.1
OU370036.1
OU370037.1
OU370038.1
OU370039.1
OU370040.1
OU370041.1
OU370042.1
OU370043.1
OU370044.1
OU370045.1
OU370046.1
OU370047.1
OU370048.1
OU370049.1
OU370050.1
OU370051.1
OU370052.1
OU370053.1
OU370054.1
OU370055.1
OU370056.1
OU370057.1
OU370058.1
OU370059.1
OU370060.1
OU370061.1
OU370062.1
OU370063.1
OU370064.1
OU370065.1
OU370066.1
OU370067.1
OU370068.1
OU370069.1
OU370070.1
OU370071.1
OU370072.1
OU370073.1
OU370074.1
OU370075.1
OU370076.1
OU370077.1
OU370078.1
OU370079.1
OU370080.1
OU370081.1
OU370082.1
OU370083.1
OU370084.1
OU370085.1
OU370086.1
OU370087.1
OU370088.1
OU370089.1
OU370090.1
OU370091.1
OU370092.1
OU370093.1
OU370094.1
OU370095.1
OU370096.1
OU370097.1
OU370098.1
OU370099.1
OU370100.1
OU370101.1
OU370102.1
OU370103.1
OU370104.1
OU370105.1
OU370106.1
OU370107.1
OU370108.1
OU370109.1
OU370110.1
OU370111.1
OU370112.1
OU370113.1
OU370114.1
OU370115.1
OU370116.1
OU370117.1
OU370118.1
OU370119.1
OU370120.1
OU370121.1
OU370122.1
OU370123.1
OU370124.1
OU370125.1
OU370126.1
OU370127.1
OU370128.1
OU370129.1
OU370130.1
OU370131.1
OU370132.1
OU370133.1
OU370134.1
OU370135.1
OU370136.1
OU370137.1
OU370138.1
OU370139.1
OU370140.1
OU370141.1
OU370142.1
OU370143.1
OU370144.1
OU370145.1
OU370146.1
OU370147.1
OU370148.1
OU370149.1
OU370150.1
OU370151.1
OU370152.1
OU370153.1
OU370154.1
OU370155.1
OU370156.1
OU370157.1
OU370158.1
OU370159.1
OU370160.1
OU370161.1
OU370162.1
OU370163.1
OU370164.1
OU370165.1
OU370166.1
OU370167.1
OU370168.1
OU370169.1
OU370170.1
OU370171.1
OU370172.1
OU370173.1
OU370174.1
OU370175.1
OU370176.1
OU370177.1
OU370178.1
OU370179.1
OU370180.1
OU370181.1
OU370182.1
OU370183.1
OU370184.1
OU370185.1
OU370186.1
OU370187.1
OU370188.1
OU370189.1
OU370190.1
OU370191.1
OU370192.1
OU370193.1
OU370194.1
OU370195.1
OU370196.1
OU370197.1
OU370198.1
OU370199.1
OU370200.1
OU370201.1
OU370202.1
OU370203.1
OU370204.1
OU370205.1
OU370206.1
OU370207.1
OU370208.1
OU370209.1
OU370210.1
OU370211.1
OU370212.1
OU370213.1
OU370214.1
OU370215.1
OU370216.1
OU370217.1
OU370218.1
OU370219.1
OU370220.1
OU370221.1
OU370222.1
OU370223.1
OU370224.1
OU370225.1
OU370226.1
OU370227.1
OU370228.1
OU370229.1
OU370230.1
OU370231.1
OU370232.1
OU370233.1
OU370234.1
OU370235.1
OU370236.1
OU370237.1
OU370238.1
OU370239.1
OU370240.1
OU370241.1
OU370242.1
OU370243.1
OU370244.1
OU370245.1
OU370246.1
OU370247.1
OU370248.1
OU370249.1
OU370250.1
OU370251.1
OU370252.1
OU370253.1
OU370254.1
OU370255.1
OU370256.1
OU370257.1
OU370258.1
OU370259.1
OU370260.1
OU370261.1
OU370262.1
OU370263.1
OU370264.1
OU370265.1
OU370266.1
OU370267.1
OU370268.1
OU370269.1
OU370270.1
OU370271.1
OU370272.1
OU370273.1
OU370274.1
OU370275.1
OU370276.1
OU370277.1
OU370278.1
OU370279.1
OU370280.1
OU370281.1
OU370282.1
OU370283.1
OU370284.1
OU370285.1
OU370286.1
OU370287.1
OU370288.1
OU370289.1
OU370290.1
OU370291.1
OU370292.1
OU370293.1
OU370294.1
OU370295.1
OU370296.1
OU370297.1
OU370298.1
OU370299.1
OU370300.1
OU370301.1
OU370302.1
OU370303.1
OU370304.1
OU370305.1
OU370306.1
OU370307.1
OU370308.1
OU370309.1
OU370310.1
OU370311.1
OU370312.1
OU370313.1
OU370314.1
OU370315.1
OU370316.1
OU370317.1
OU370318.1
OU370319.1
OU370320.1
OU370321.1
OU370322.1
OU370323.1
OU370324.1
OU370325.1
OU370326.1
OU370327.1
OU370328.1
OU370329.1
OU370330.1
OU370331.1
OU370332.1
OU370333.1
OU370334.1
OU370335.1
OU370336.1
OU370337.1
OU370338.1
OU370339.1
OU370340.1
OU370341.1
OU370342.1
OU370343.1
OU370344.1
OU370345.1
OU370346.1
OU370347.1
OU370348.1
OU370349.1
OU370350.1
OU370351.1
OU370352.1
OU370353.1
OU370354.1
OU370355.1
OU370356.1
OU370357.1
OU370358.1
OU370359.1
OU370360.1
OU370361.1
OU370362.1
OU370363.1
OU370364.1
OU370365.1
OU370366.1
OU370367.1
OU370368.1
OU370369.1
OU370370.1
OU370371.1
OU370372.1
OU370373.1
OU370374.1
OU370375.1
OU370376.1
OU370377.1
OU370378.1
OU370379.1
OU370380.1
OU370381.1
OU370382.1
OU370383.1
OU370384.1
OU370385.1
OU370386.1
OU370387.1
OU370388.1
OU370389.1
OU370390.1
OU370391.1
OU370392.1
OU370393.1
OU370394.1
OU370395.1
OU370396.1
OU370397.1
OU370398.1
OU370399.1
OU370400.1
OU370401.1
OU370402.1
OU370403.1
OU370404.1
OU370405.1
OU370406.1
OU370407.1
OU370408.1
OU370409.1
OU370410.1
OU370411.1
OU370412.1
OU370413.1
OU370414.1
OU370415.1
OU370416.1
OU370417.1
OU370418.1
OU370419.1
OU370420.1
OU370421.1
OU370422.1
OU370423.1
OU370424.1
OU370425.1
OU370426.1
OU370427.1
OU370428.1
OU370429.1
OU370430.1
OU370431.1
OU370432.1
OU370433.1
OU370434.1
OU370435.1
OU370436.1
OU370437.1
OU370438.1
OU370439.1
OU370440.1
OU370441.1
OU370442.1
OU370443.1
OU370444.1
OU370445.1
OU370446.1
OU370447.1
OU370448.1
OU370449.1
OU370450.1
OU370451.1
OU370452.1
OU370453.1
OU370454.1
OU370455.1
OU370456.1
OU370457.1
OU370458.1
OU370459.1
OU370460.1
OU370461.1
OU370462.1
OU370463.1
OU370464.1
OU370465.1
OU370466.1
OU370467.1
OU370468.1
OU370469.1
OU370470.1
OU370471.1
OU370472.1
OU370473.1
OU370474.1
OU370475.1
OU370476.1
OU370477.1
OU370478.1
OU370479.1
OU370480.1
OU370481.1
OU370482.1
OU370483.1
OU370484.1
OU370485.1
OU370486.1
OU370487.1
OU370488.1
OU370489.1
OU370490.1
OU370491.1
OU370492.1
OU370493.1
OU370494.1
OU370495.1
OU370496.1
OU370497.1
OU370498.1
OU370499.1
OU370500.1
OU370501.1
OU370502.1
OU370503.1
OU370504.1
OU370505.1
OU370506.1
OU370507.1
OU370508.1
OU370509.1
OU370510.1
OU370511.1
OU370512.1
OU370513.1
OU370514.1
OU370515.1
OU370516.1
OU370517.1
OU370518.1
OU370519.1
OU370520.1
OU370521.1
OU370522.1
OU370523.1
OU370524.1
OU370525.1
OU370526.1
OU370527.1
OU370528.1
OU370529.1
OU370530.1
OU370531.1
OU370532.1
OU370533.1
OU370534.1
OU370535.1
OU370536.1
OU370537.1
OU370538.1
OU370539.1
OU370540.1
OU370541.1
OU370542.1
OU370543.1
OU370544.1
OU370545.1
OU370546.1
OU370547.1
OU370548.1
OU370549.1
OU370550.1
OU370551.1
OU370552.1
OU370553.1
OU370554.1
OU370555.1
OU370556.1
OU370557.1
OU370558.1
OU370559.1
OU370560.1
OU370561.1
OU370562.1
OU370563.1
OU370564.1
OU370565.1
OU370566.1
OU370567.1
OU370568.1
OU370569.1
OU370570.1
OU370571.1
OU370572.1
OU370573.1
OU370574.1
OU370575.1
OU370576.1
OU370577.1
OU370578.1
OU370579.1
OU370580.1
OU370581.1
OU370582.1
OU370583.1
OU370584.1
OU370585.1
OU370586.1
OU370587.1
OU370588.1
OU370589.1
OU370590.1
OU370591.1
OU370592.1
OU370593.1
OU370594.1
OU370595.1
OU370596.1
OU370597.1
OU370598.1
OU370599.1
OU370600.1
OU370601.1
OU370602.1
OU370603.1
OU370604.1
OU370605.1
OU370606.1
OU370607.1
OU370608.1
OU370609.1
OU370610.1
OU370611.1
OU370612.1
OU370613.1
OU370614.1
OU370615.1
OU370616.1
OU370617.1
OU370618.1
OU370619.1
OU370620.1
OU370621.1
OU370622.1
OU370623.1
OU370624.1
OU370625.1
OU370626.1
OU370627.1
OU370628.1
OU370629.1
OU370630.1
OU370631.1
OU370632.1
OU370633.1
OU370634.1
OU370635.1
OU370636.1
OU370637.1
OU370638.1
OU370639.1
OU370640.1
OU370641.1
OU370642.1
OU370643.1
OU370644.1
OU370645.1
OU370646.1
OU370647.1
OU370648.1
OU370649.1
OU370650.1
OU370651.1
OU370652.1
OU370653.1
OU370654.1
OU370655.1
OU370656.1
OU370657.1
OU370658.1
OU370659.1
OU370660.1
OU370661.1
OU370662.1
OU370663.1
OU370664.1
OU370665.1
OU370666.1
OU370667.1
OU370668.1
OU370669.1
OU370670.1
OU370671.1
OU370672.1
OU370673.1
OU370674.1
OU370675.1
OU370676.1
OU370677.1
OU370678.1
OU370679.1
OU370680.1
OU370681.1
OU370682.1
OU370683.1
OU370684.1
OU370685.1
OU370686.1
OU370687.1
OU370688.1
OU370689.1
OU370690.1
OU370691.1
OU370692.1
OU370693.1
OU370694.1
OU370695.1
OU370696.1
OU370697.1
OU370698.1
OU370699.1
OU370700.1
OU370701.1
OU370702.1
OU370703.1
OU370704.1
OU370705.1
OU370706.1
OU370707.1
OU370708.1
OU370709.1
OU370710.1
OU370711.1
OU370712.1
OU370713.1
OU370714.1
OU370715.1
OU370716.1
OU370717.1
OU370718.1
OU370719.1
OU370720.1
OU370721.1
OU370722.1
OU370723.1
OU370724.1
OU370725.1
OU370726.1
OU370727.1
OU370728.1
OU370729.1
OU370730.1
OU370731.1
OU370732.1
OU370733.1
OU370734.1
OU370735.1
OU370736.1
OU370737.1
OU370738.1
OU370739.1
OU370740.1
OU370741.1
OU370742.1
OU370743.1
OU370744.1
OU370745.1
OU370746.1
OU370747.1
OU370748.1
OU370749.1
OU370750.1
OU370751.1
OU370752.1
OU370753.1
OU370754.1
OU370755.1
OU370756.1
OU370757.1
OU370758.1
OU370759.1
OU370760.1
OU370761.1
OU370762.1
OU370763.1
OU370764.1
OU370765.1
OU370766.1
OU370767.1
OU370768.1
OU370769.1
OU370770.1
OU370771.1
OU370772.1
OU370773.1
OU370774.1
OU370775.1
OU370776.1
OU370777.1
OU370778.1
OU370779.1
OU370780.1
OU370781.1
OU370782.1
OU370783.1
OU370784.1
OU370785.1
OU370786.1
OU370787.1
OU370788.1
OU370789.1
OU370790.1
OU370791.1
OU370792.1
OU370793.1
OU370794.1
OU370795.1
OU370796.1
OU370797.1
OU370798.1
OU370799.1
OU370800.1
OU370801.1
OU370802.1
OU370803.1
OU370804.1
OU370805.1
OU370806.1
OU370807.1
OU370808.1
OU370809.1
OU370810.1
OU370811.1
OU370812.1
OU370813.1
OU370814.1
OU370815.1
OU370816.1
OU370817.1
OU370818.1
OU370819.1
OU370820.1
OU370821.1
OU370822.1
OU370823.1
OU370824.1
OU370825.1
OU370826.1
OU370827.1
OU370828.1
OU370829.1
OU370830.1
OU370831.1
OU370832.1
OU370833.1
OU370834.1
OU370835.1
OU370836.1
OU370837.1
OU370838.1
OU370839.1
OU370840.1
OU370841.1
OU370842.1
OU370843.1
OU370844.1
OU370845.1
OU370846.1
OU370847.1
OU370848.1
OU370849.1
OU370850.1
OU370851.1
OU370852.1
OU370853.1
OU370854.1
OU370855.1
OU370856.1
OU370857.1
OU370858.1
OU370859.1
OU370860.1
OU370861.1
OU370862.1
OU370863.1
OU370864.1
OU370865.1
OU370866.1
OU370867.1
OU370868.1
OU370869.1
OU370870.1
OU370871.1
OU370872.1
OU370873.1
OU370874.1
OU370875.1
OU370876.1
OU370877.1
OU370878.1
OU370879.1
OU370880.1
OU370881.1
OU370882.1
OU370883.1
OU370884.1
OU370885.1
OU370886.1
OU370887.1
OU370888.1
OU370889.1
OU370890.1
OU370891.1
OU370892.1
OU370893.1
OU370894.1
OU370895.1
OU370896.1
OU370897.1
OU370898.1
OU370899.1
OU370900.1
OU370901.1
OU370902.1
OU370903.1
OU370904.1
OU370905.1
OU370906.1
OU370907.1
OU370908.1
OU370909.1
OU370910.1
OU370911.1
OU370912.1
OU370913.1
OU370914.1
OU370915.1
OU370916.1
OU370917.1
OU370918.1
OU370919.1
OU370920.1
OU370921.1
OU370922.1
OU370923.1
OU370924.1
OU370925.1
OU370926.1
OU370927.1
OU370928.1
OU370929.1
OU370930.1
OU370931.1
OU370932.1
OU370933.1
OU370934.1
OU370935.1
OU370936.1
OU370937.1
OU370938.1
OU370939.1
OU370940.1
OU370941.1
OU370942.1
OU370943.1
OU370944.1
OU370945.1
OU370946.1
OU370947.1
OU370948.1
OU370949.1
OU370950.1
OU370951.1
OU370952.1
OU370953.1
OU370954.1
OU370955.1
OU370956.1
OU370957.1
OU370958.1
OU370959.1
OU370960.1
OU370961.1
OU370962.1
OU370963.1
OU370964.1
OU370965.1
OU370966.1
OU370967.1
OU370968.1
OU370969.1
OU370970.1
OU370971.1
OU370972.1
OU370973.1
OU370974.1
OU370975.1
OU370976.1
OU370977.1
OU370978.1
OU370979.1
OU370980.1
OU370981.1
OU370982.1
OU370983.1
OU370984.1
OU370985.1
OU370986.1
OU370987.1
OU370988.1
OU370989.1
OU370990.1
OU370991.1
OU370992.1
OU370993.1
OU370994.1
OU370995.1
OU370996.1
OU370997.1
OU370998.1
OU370999.1
OU371000.1
OU371001.1
OU371002.1
OU371003.1
OU371004.1
OU371005.1
OU371006.1
OU371007.1
OU371008.1
OU371009.1
OU371010.1
OU371011.1
OU371012.1
OU371013.1
OU371014.1
OU371015.1
OU371016.1
OU371017.1
OU371018.1
OU371019.1
OU371020.1
OU371021.1
OU371022.1
OU371023.1
OU371024.1
OU371025.1
OU371026.1
OU371027.1
OU371028.1
OU371029.1
OU371030.1
OU371031.1
OU371032.1
OU371033.1
OU371034.1
OU371035.1
OU371036.1
OU371037.1
OU371038.1
OU371039.1
OU371040.1
OU371041.1
OU371042.1
OU371043.1
OU371044.1
OU371045.1
OU371046.1
OU371047.1
OU371048.1
OU371049.1
OU371050.1
OU371051.1
OU371052.1
OU371053.1
OU371054.1
OU371055.1
OU371056.1
OU371057.1
OU371058.1
OU371059.1
OU371060.1
OU371061.1
OU371062.1
OU371063.1
OU371064.1
OU371065.1
OU371066.1
OU371067.1
OU371068.1
OU371069.1
OU371070.1
OU371071.1
OU371072.1
OU371073.1
OU371074.1
OU371075.1
OU371076.1
OU371077.1
OU371078.1
OU371079.1
OU371080.1
OU371081.1
OU371082.1
OU371083.1
OU371084.1
OU371085.1
OU371086.1
OU371087.1
OU371088.1
OU371089.1
OU371090.1
OU371091.1
OU371092.1
OU371093.1
OU371094.1
OU371095.1
OU371096.1
OU371097.1
OU371098.1
OU371099.1
OU371100.1
OU371101.1
OU371102.1
OU371103.1
OU371104.1
OU371105.1
OU371106.1
OU371107.1
OU371108.1
OU371109.1
OU371110.1
OU371111.1
OU371112.1
OU371113.1
OU371114.1
OU371115.1
OU371116.1
OU371117.1
OU371118.1
OU371119.1
OU371120.1
OU371121.1
OU371122.1
OU371123.1
OU371124.1
OU371125.1
OU371126.1
OU371127.1
OU371128.1
OU371129.1
OU371130.1
OU371131.1
OU371132.1
OU371133.1
OU371134.1
OU371135.1
OU371136.1
OU371137.1
OU371138.1
OU371139.1
OU371140.1
OU371141.1
OU371142.1
OU371143.1
OU371144.1
OU371145.1
OU371146.1
OU371147.1
OU371148.1
OU371149.1
OU371150.1
OU371151.1
OU371152.1
OU371153.1
OU371154.1
OU371155.1
OU371156.1
OU371157.1
OU371158.1
OU371159.1
OU371160.1
OU371161.1
OU371162.1
OU371163.1
OU371164.1
OU371165.1
OU371166.1
OU371167.1
OU371168.1
OU371169.1
OU371170.1
OU371171.1
OU371172.1
OU371173.1
OU371174.1
OU371175.1
OU371176.1
OU371177.1
OU371178.1
OU371179.1
OU371180.1
OU371181.1
OU371182.1
OU371183.1
OU371184.1
OU371185.1
OU371186.1
OU371187.1
OU371188.1
OU371189.1
OU371190.1
OU371191.1
OU371192.1
OU371193.1
OU371194.1
OU371195.1
OU371196.1
OU371197.1
OU371198.1
OU371199.1
OU371200.1
OU371201.1
OU371202.1
OU371203.1
OU371204.1
OU371205.1
OU371206.1
OU371207.1
OU371208.1
OU371209.1
OU371210.1
OU371211.1
OU371212.1
OU371213.1
OU371214.1
OU371215.1
OU371216.1
OU371217.1
OU371218.1
OU371219.1
OU371220.1
OU371221.1
OU371222.1
OU371223.1
OU371224.1
OU371225.1
OU371226.1
OU371227.1
OU371228.1
OU371229.1
OU371230.1
OU371231.1
OU371232.1
OU371233.1
OU371234.1
OU371235.1
OU371236.1
OU371237.1
OU371238.1
OU371239.1
OU371240.1
OU371241.1
OU371242.1
OU371243.1
OU371244.1
OU371245.1
OU371246.1
OU371247.1
OU371248.1
OU371249.1
OU371250.1
OU371251.1
OU371252.1
OU371253.1
OU371254.1
OU371255.1
OU371256.1
OU371257.1
OU371258.1
OU371259.1
OU371260.1
OU371261.1
OU371262.1
OU371263.1
OU371264.1
OU371265.1
OU371266.1
OU371267.1
OU371268.1
OU371269.1
OU371270.1
OU371271.1
OU371272.1
OU371273.1
OU371274.1
OU371275.1
OU371276.1
OU371277.1
OU371278.1
OU371279.1
OU371280.1
OU371281.1
OU371282.1
OU371283.1
OU371284.1
OU371285.1
OU371286.1
OU371287.1
OU371288.1
OU371289.1
OU371290.1
OU371291.1
OU371292.1
OU371293.1
OU371294.1
OU371295.1
OU371296.1
OU371297.1
OU371298.1
OU371299.1
OU371300.1
OU371301.1
OU371302.1
OU371303.1
OU371304.1
OU371305.1
OU371306.1
OU371307.1
OU371308.1
OU371309.1
OU371310.1
OU371311.1
OU371312.1
OU371313.1
OU371314.1
OU371315.1
OU371316.1
OU371317.1
OU371318.1
OU371319.1
OU371320.1
OU371321.1
OU371322.1
OU371323.1
OU371324.1
OU371325.1
OU371326.1
OU371327.1
OU371328.1
OU371329.1
OU371330.1
OU371331.1
OU371332.1
OU371333.1
OU371334.1
OU371335.1
OU371336.1
OU371337.1
OU371338.1
OU371339.1
OU371340.1
OU371341.1
OU371342.1
OU371343.1
OU371344.1
OU371345.1
OU371346.1
OU371347.1
OU371348.1
OU371349.1
OU371350.1
OU371351.1
OU371352.1
OU371353.1
OU371354.1
OU371355.1
OU371356.1
OU371357.1
OU371358.1
OU371359.1
OU371360.1
OU371361.1
OU371362.1
OU371363.1
OU371364.1
OU371365.1
OU371366.1
OU371367.1
OU371368.1
OU371369.1
OU371370.1
OU371371.1
OU371372.1
OU371373.1
OU371374.1
OU371375.1
OU371376.1
OU371377.1
OU371378.1
OU371379.1
OU371380.1
OU371381.1
OU371382.1
OU371383.1
OU371384.1
OU371385.1
OU371386.1
OU371387.1
OU371388.1
OU371389.1
OU371390.1
OU371391.1
OU371392.1
OU371393.1
OU371394.1
OU371395.1
OU371396.1
OU371397.1
OU371398.1
OU371399.1
OU371400.1
OU371401.1
OU371402.1
OU371403.1
OU371404.1
OU371405.1
OU371406.1
OU371407.1
OU371408.1
OU371409.1
OU371410.1
OU371411.1
OU371412.1
OU371413.1
OU371414.1
OU371415.1
OU371416.1
OU371417.1
OU371418.1
OU371419.1
OU371420.1
OU371421.1
OU371422.1
OU371423.1
OU371424.1
OU371425.1
OU371426.1
OU371427.1
OU371428.1
OU371429.1
OU371430.1
OU371431.1
OU371432.1
OU371433.1
OU371434.1
OU371435.1
OU371436.1
OU371437.1
OU371438.1
OU371439.1
OU371440.1
OU371441.1
OU371442.1
OU371443.1
OU371444.1
OU371445.1
OU371446.1
OU371447.1
OU371448.1
OU371449.1
OU371450.1
OU371451.1
OU371452.1
OU371453.1
OU371454.1
OU371455.1
OU371456.1
OU371457.1
OU371458.1
OU371459.1
OU371460.1
OU371461.1
OU371462.1
OU371463.1
OU371464.1
OU371465.1
OU371466.1
OU371467.1
OU371468.1
OU371469.1
OU371470.1
OU371471.1
OU371472.1
OU371473.1
OU371474.1
OU371475.1
OU371476.1
OU371477.1
OU371478.1
OU371479.1
OU371480.1
OU371481.1
OU371482.1
OU371483.1
OU371484.1
OU371485.1
OU371486.1
OU371487.1
OU371488.1
OU371489.1
OU371490.1
OU371491.1
OU371492.1
OU371493.1
OU371494.1
OU371495.1
OU371496.1
OU371497.1
OU371498.1
OU371499.1
OU371500.1
OU371501.1
OU371502.1
OU371503.1
OU371504.1
OU371505.1
OU371506.1
OU371507.1
OU371508.1
OU371509.1
OU371510.1
OU371511.1
OU371512.1
OU371513.1
OU371514.1
OU371515.1
OU371516.1
OU371517.1
OU371518.1
OU371519.1
OU371520.1
OU371521.1
OU371522.1
OU371523.1
OU371524.1
OU371525.1
OU371526.1
OU371527.1
OU371528.1
OU371529.1
OU371530.1
OU371531.1
OU371532.1
OU371533.1
OU371534.1
OU371535.1
OU371536.1
OU371537.1
OU371538.1
OU371539.1
OU371540.1
OU371541.1
OU371542.1
OU371543.1
OU371544.1
OU371545.1
OU371546.1
OU371547.1
OU371548.1
OU371549.1
OU371550.1
OU371551.1
OU371552.1
OU371553.1
OU371554.1
OU371555.1
OU371556.1
OU371557.1
OU371558.1
OU371559.1
OU371560.1
OU371561.1
OU371562.1
OU371563.1
OU371564.1
OU371565.1
OU371566.1
OU371567.1
OU371568.1
OU371569.1
OU371570.1
OU371571.1
OU371572.1
OU371573.1
OU371574.1
OU371575.1
OU371576.1
OU371577.1
OU371578.1
OU371579.1
OU371580.1
OU371581.1
OU371582.1
OU371583.1
OU371584.1
OU371585.1
OU371586.1
OU371587.1
OU371588.1
OU371589.1
OU371590.1
OU371591.1
OU371592.1
OU371593.1
OU371594.1
OU371595.1
OU371596.1
OU371597.1
OU371598.1
OU371599.1
OU371600.1
OU371601.1
OU371602.1
OU371603.1
OU371604.1
OU371605.1
OU371606.1
OU371607.1
OU371608.1
OU371609.1
OU371610.1
OU371611.1
OU371612.1
OU371613.1
OU371614.1
OU371615.1
OU371616.1
OU371617.1
OU371618.1
OU371619.1
OU371620.1
OU371621.1
OU371622.1
OU371623.1
OU371624.1
OU371625.1
OU371626.1
OU371627.1
OU371628.1
OU371629.1
OU371630.1
OU371631.1
OU371632.1
OU371633.1
OU371634.1
OU371635.1
OU371636.1
OU371637.1
OU371638.1
OU371639.1
OU371640.1
OU371641.1
OU371642.1
OU371643.1
OU371644.1
OU371645.1
OU371646.1
OU371647.1
OU371648.1
OU371649.1
OU371650.1
OU371651.1
OU371652.1
OU371653.1
OU371654.1
OU371655.1
OU371656.1
OU371657.1
OU371658.1
OU371659.1
OU371660.1
OU371661.1
OU371662.1
OU371663.1
OU371664.1
OU371665.1
OU371666.1
OU371667.1
OU371668.1
OU371669.1
OU371670.1
OU371671.1
OU371672.1
OU371673.1
OU371674.1
OU371675.1
OU371676.1
OU371677.1
OU371678.1
OU371679.1
OU371680.1
OU371681.1
OU371682.1
OU371683.1
OU371684.1
OU371685.1
OU371686.1
OU371687.1
OU371688.1
OU371689.1
OU371690.1
OU371691.1
OU371692.1
OU371693.1
OU371694.1
OU371695.1
OU371696.1
OU371697.1
OU371698.1
OU371699.1
OU371700.1
OU371701.1
OU371702.1
OU371703.1
OU371704.1
OU371705.1
OU371706.1
OU371707.1
OU371708.1
OU371709.1
OU371710.1
OU371711.1
OU371712.1
OU371713.1
OU371714.1
OU371715.1
OU371716.1
OU371717.1
OU371718.1
OU371719.1
OU371720.1
OU371721.1
OU371722.1
OU371723.1
OU371724.1
OU371725.1
OU371726.1
OU371727.1
OU371728.1
OU371729.1
OU371730.1
OU371731.1
OU371732.1
OU371733.1
OU371734.1
OU371735.1
OU371736.1
OU371737.1
OU371738.1
OU371739.1
OU371740.1
OU371741.1
OU371742.1
OU371743.1
OU371744.1
OU371745.1
OU371746.1
OU371747.1
OU371748.1
OU371749.1
OU371750.1
OU371751.1
OU371752.1
OU371753.1
OU371754.1
OU371755.1
OU371756.1
OU371757.1
OU371758.1
OU371759.1
OU371760.1
OU371761.1
OU371762.1
OU371763.1
OU371764.1
OU371765.1
OU371766.1
OU371767.1
OU371768.1
OU371769.1
OU371770.1
OU371771.1
OU371772.1
OU371773.1
OU371774.1
OU371775.1
OU371776.1
OU371777.1
OU371778.1
OU371779.1
OU371780.1
OU371781.1
OU371782.1
OU371783.1
OU371784.1
OU371785.1
OU371786.1
OU371787.1
OU371788.1
OU371789.1
OU371790.1
OU371791.1
OU371792.1
OU371793.1
OU371794.1
OU371795.1
OU371796.1
OU371797.1
OU371798.1
OU371799.1
OU371800.1
OU371801.1
OU371802.1
OU371803.1
OU371804.1
OU371805.1
OU371806.1
OU371807.1
OU371808.1
OU371809.1
OU371810.1
OU371811.1
OU371812.1
OU371813.1
OU371814.1
OU371815.1
OU371816.1
OU371817.1
OU371818.1
OU371819.1
OU371820.1
OU371821.1
OU371822.1
OU371823.1
OU371824.1
OU371825.1
OU371826.1
OU371827.1
OU371828.1
OU371829.1
OU371830.1
OU371831.1
OU371832.1
OU371833.1
OU371834.1
OU371835.1
OU371836.1
OU371837.1
OU371838.1
OU371839.1
OU371840.1
OU371841.1
OU371842.1
OU371843.1
OU371844.1
OU371845.1
OU371846.1
OU371847.1
OU371848.1
OU371849.1
OU371850.1
OU371851.1
OU371852.1
OU371853.1
OU371854.1
OU371855.1
OU371856.1
OU371857.1
OU371858.1
OU371859.1
OU371860.1
OU371861.1
OU371862.1
OU371863.1
OU371864.1
OU371865.1
OU371866.1
OU371867.1
OU371868.1
OU371869.1
OU371870.1
OU371871.1
OU371872.1
OU371873.1
OU371874.1
OU371875.1
OU371876.1
OU371877.1
OU371878.1
OU371879.1
OU371880.1
OU371881.1
OU371882.1
OU371883.1
OU371884.1
OU371885.1
OU371886.1
OU371887.1
OU371888.1
OU371889.1
OU371890.1
OU371891.1
OU371892.1
OU371893.1
OU371894.1
OU371895.1
OU371896.1
OU371897.1
OU371898.1
OU371899.1
OU371900.1
OU371901.1
OU371902.1
OU371903.1
OU371904.1
OU371905.1
OU371906.1
OU371907.1
OU371908.1
OU371909.1
OU371910.1
OU371911.1
OU371912.1
OU371913.1
OU371914.1
OU371915.1
OU371916.1
OU371917.1
OU371918.1
OU371919.1
OU371920.1
OU371921.1
OU371922.1
OU371923.1
OU371924.1
OU371925.1
OU371926.1
OU371927.1
OU371928.1
OU371929.1
OU371930.1
OU371931.1
OU371932.1
OU371933.1
OU371934.1
OU371935.1
OU371936.1
OU371937.1
OU371938.1
OU371939.1
OU371940.1
OU371941.1
OU371942.1
OU371943.1
OU371944.1
OU371945.1
OU371946.1
OU371947.1
OU371948.1
OU371949.1
OU371950.1
OU371951.1
OU371952.1
OU371953.1
OU371954.1
OU371955.1
OU371956.1
OU371957.1
OU371958.1
OU371959.1
OU371960.1
OU371961.1
OU371962.1
OU371963.1
OU371964.1
OU371965.1
OU371966.1
OU371967.1
OU371968.1
OU371969.1
OU371970.1
OU371971.1
OU371972.1
OU371973.1
OU371974.1
OU371975.1
OU371976.1
OU371977.1
OU371978.1
OU371979.1
OU371980.1
OU371981.1
OU371982.1
OU371983.1
OU371984.1
OU371985.1
OU371986.1
OU371987.1
OU371988.1
OU371989.1
OU371990.1
OU371991.1
OU371992.1
OU371993.1
OU371994.1
OU371995.1
OU371996.1
OU371997.1
OU371998.1
OU371999.1
OU372000.1
OU372001.1
OU372002.1
OU372003.1
OU372004.1
OU372005.1
OU372006.1
OU372007.1
OU372008.1
OU372009.1
OU372010.1
OU372011.1
OU372012.1
OU372013.1
OU372014.1
OU372015.1
OU372016.1
OU372017.1
OU372018.1
OU372019.1
OU372020.1
OU372021.1
OU372022.1
OU372023.1
OU372024.1
OU372025.1
OU372026.1
OU372027.1
OU372028.1
OU372029.1
OU372030.1
OU372031.1
OU372032.1
OU372033.1
OU372034.1
OU372035.1
OU372036.1
OU372037.1
OU372038.1
OU372039.1
OU372040.1
OU372041.1
OU372042.1
OU372043.1
OU372044.1
OU372045.1
OU372046.1
OU372047.1
OU372048.1
OU372049.1
OU372050.1
OU372051.1
OU372052.1
OU372053.1
OU372054.1
OU372055.1
OU372056.1
OU372057.1
OU372058.1
OU372059.1
OU372060.1
OU372061.1
OU372062.1
OU372063.1
OU372064.1
OU372065.1
OU372066.1
OU372067.1
OU372068.1
OU372069.1
OU372070.1
OU372071.1
OU372072.1
OU372073.1
OU372074.1
OU372075.1
OU372076.1
OU372077.1
OU372078.1
OU372079.1
OU372080.1
OU372081.1
OU372082.1
OU372083.1
OU372084.1
OU372085.1
OU372086.1
OU372087.1
OU372088.1
OU372089.1
OU372090.1
OU372091.1
OU372092.1
OU372093.1
OU372094.1
OU372095.1
OU372096.1
OU372097.1
OU372098.1
OU372099.1
OU372100.1
OU372101.1
OU372102.1
OU372103.1
OU372104.1
OU372105.1
OU372106.1
OU372107.1
OU372108.1
OU372109.1
OU372110.1
OU372111.1
OU372112.1
OU372113.1
OU372114.1
OU372115.1
OU372116.1
OU372117.1
OU372118.1
OU372119.1
OU372120.1
OU372121.1
OU372122.1
OU372123.1
OU372124.1
OU372125.1
OU372126.1
OU372127.1
OU372128.1
OU372129.1
OU372130.1
OU372131.1
OU372132.1
OU372133.1
OU372134.1
OU372135.1
OU372136.1
OU372137.1
OU372138.1
OU372139.1
OU372140.1
OU372141.1
OU372142.1
OU372143.1
OU372144.1
OU372145.1
OU372146.1
OU372147.1
OU372148.1
OU372149.1
OU372150.1
OU372151.1
OU372152.1
OU372153.1
OU372154.1
OU372155.1
OU372156.1
OU372157.1
OU372158.1
OU372159.1
OU372160.1
OU372161.1
OU372162.1
OU372163.1
OU372164.1
OU372165.1
OU372166.1
OU372167.1
OU372168.1
OU372169.1
OU372170.1
OU372171.1
OU372172.1
OU372173.1
OU372174.1
OU372175.1
OU372176.1
OU372177.1
OU372178.1
OU372179.1
OU372180.1
OU372181.1
OU372182.1
OU372183.1
OU372184.1
OU372185.1
OU372186.1
OU372187.1
OU372188.1
OU372189.1
OU372190.1
OU372191.1
OU372192.1
OU372193.1
OU372194.1
OU372195.1
OU372196.1
OU372197.1
OU372198.1
OU372199.1
OU372200.1
OU372201.1
OU372202.1
OU372203.1
OU372204.1
OU372205.1
OU372206.1
OU372207.1
OU372208.1
OU372209.1
OU372210.1
OU372211.1
OU372212.1
OU372213.1
OU372214.1
OU372215.1
OU372216.1
OU372217.1
OU372218.1
OU372219.1
OU372220.1
OU372221.1
OU372222.1
OU372223.1
OU372224.1
OU372225.1
OU372226.1
OU372227.1
OU372228.1
OU372229.1
OU372230.1
OU372231.1
OU372232.1
OU372233.1
OU372234.1
OU372235.1
OU372236.1
OU372237.1
OU372238.1
OU372239.1
OU372240.1
OU372241.1
OU372242.1
OU372243.1
OU372244.1
OU372245.1
OU372246.1
OU372247.1
OU372248.1
OU372249.1
OU372250.1
OU372251.1
OU372252.1
OU372253.1
OU372254.1
OU372255.1
OU372256.1
OU372257.1
OU372258.1
OU372259.1
OU372260.1
OU372261.1
OU372262.1
OU372263.1
OU372264.1
OU372265.1
OU372266.1
OU372267.1
OU372268.1
OU372269.1
OU372270.1
OU372271.1
OU372272.1
OU372273.1
OU372274.1
OU372275.1
OU372276.1
OU372277.1
OU372278.1
OU372279.1
OU372280.1
OU372281.1
OU372282.1
OU372283.1
OU372284.1
OU372285.1
OU372286.1
OU372287.1
OU372288.1
OU372289.1
OU372290.1
OU372291.1
OU372292.1
OU372293.1
OU372294.1
OU372295.1
OU372296.1
OU372297.1
OU372298.1
OU372299.1
OU372300.1
OU372301.1
OU372302.1
OU372303.1
OU372304.1
OU372305.1
OU372306.1
OU372307.1
OU372308.1
OU372309.1
OU372310.1
OU372311.1
OU372312.1
OU372313.1
OU372314.1
OU372315.1
OU372316.1
OU372317.1
OU372318.1
OU372319.1
OU372320.1
OU372321.1
OU372322.1
OU372323.1
OU372324.1
OU372325.1
OU372326.1
OU372327.1
OU372328.1
OU372329.1
OU372330.1
OU372331.1
OU372332.1
OU372333.1
OU372334.1
OU372335.1
OU372336.1
OU372337.1
OU372338.1
OU372339.1
OU372340.1
OU372341.1
OU372342.1
OU372343.1
OU372344.1
OU372345.1
OU372346.1
OU372347.1
OU372348.1
OU372349.1
OU372350.1
OU372351.1
OU372352.1
OU372353.1
OU372354.1
OU372355.1
OU372356.1
OU372357.1
OU372358.1
OU372359.1
OU372360.1
OU372361.1
OU372362.1
OU372363.1
OU372364.1
OU372365.1
OU372366.1
OU372367.1
OU372368.1
OU372369.1
OU372370.1
OU372371.1
OU372372.1
OU372373.1
OU372374.1
OU372375.1
OU372376.1
OU372377.1
OU372378.1
OU372379.1
OU372380.1
OU372381.1
OU372382.1
OU372383.1
OU372384.1
OU372385.1
OU372386.1
OU372387.1
OU372388.1
OU372389.1
OU372390.1
OU372391.1
OU372392.1
OU372393.1
OU372394.1
OU372395.1
OU372396.1
OU372397.1
OU372398.1
OU372399.1
OU372400.1
OU372401.1
OU372402.1
OU372403.1
OU372404.1
OU372405.1
OU372406.1
OU372407.1
OU372408.1
OU372409.1
OU372410.1
OU372411.1
OU372412.1
OU372413.1
OU372414.1
OU372415.1
OU372416.1
OU372417.1
OU372418.1
OU372419.1
OU372420.1
OU372421.1
OU372422.1
OU372423.1
OU372424.1
OU372425.1
OU372426.1
OU372427.1
OU372428.1
OU372429.1
OU372430.1
OU372431.1
OU372432.1
OU372433.1
OU372434.1
OU372435.1
OU372436.1
OU372437.1
OU372438.1
OU372439.1
OU372440.1
OU372441.1
OU372442.1
OU372443.1
OU372444.1
OU372445.1
OU372446.1
OU372447.1
OU372448.1
OU372449.1
OU372450.1
OU372451.1
OU372452.1
OU372453.1
OU372454.1
OU372455.1
OU372456.1
OU372457.1
OU372458.1
OU372459.1
OU372460.1
OU372461.1
OU372462.1
OU372463.1
OU372464.1
OU372465.1
OU372466.1
OU372467.1
OU372468.1
OU372469.1
OU372470.1
OU372471.1
OU372472.1
OU372473.1
OU372474.1
OU372475.1
OU372476.1
OU372477.1
OU372478.1
OU372479.1
OU372480.1
OU372481.1
OU372482.1
OU372483.1
OU372484.1
OU372485.1
OU372486.1
OU372487.1
OU372488.1
OU372489.1
OU372490.1
OU372491.1
OU372492.1
OU372493.1
OU372494.1
OU372495.1
OU372496.1
OU372497.1
OU372498.1
OU372499.1
OU372500.1
OU372501.1
OU372502.1
OU372503.1
OU372504.1
OU372505.1
OU372506.1
OU372507.1
OU372508.1
OU372509.1
OU372510.1
OU372511.1
OU372512.1
OU372513.1
OU372514.1
OU372515.1
OU372516.1
OU372517.1
OU372518.1
OU372519.1
OU372520.1
OU372521.1
OU372522.1
OU372523.1
OU372524.1
OU372525.1
OU372526.1
OU372527.1
OU372528.1
OU372529.1
OU372530.1
OU372531.1
OU372532.1
OU372533.1
OU372534.1
OU372535.1
OU372536.1
OU372537.1
OU372538.1
OU372539.1
OU372540.1
OU372541.1
OU372542.1
OU372543.1
OU372544.1
OU372545.1
OU372546.1
OU372547.1
OU372548.1
OU372549.1
OU372550.1
OU372551.1
OU372552.1
OU372553.1
OU372554.1
OU372555.1
OU372556.1
OU372557.1
OU372558.1
OU372559.1
OU372560.1
OU372561.1
OU372562.1
OU372563.1
OU372564.1
OU372565.1
OU372566.1
OU372567.1
OU372568.1
OU372569.1
OU372570.1
OU372571.1
OU372572.1
OU372573.1
OU372574.1
OU372575.1
OU372576.1
OU372577.1
OU372578.1
OU372579.1
OU372580.1
OU372581.1
OU372582.1
OU372583.1
OU372584.1
OU372585.1
OU372586.1
OU372587.1
OU372588.1
OU372589.1
OU372590.1
OU372591.1
OU372592.1
OU372593.1
OU372594.1
OU372595.1
OU372596.1
OU372597.1
OU372598.1
OU372599.1
OU372600.1
OU372601.1
OU372602.1
OU372603.1
OU372604.1
OU372605.1
OU372606.1
OU372607.1
OU372608.1
OU372609.1
OU372610.1
OU372611.1
OU372612.1
OU372613.1
OU372614.1
OU372615.1
OU372616.1
OU372617.1
OU372618.1
OU372619.1
OU372620.1
OU372621.1
OU372622.1
OU372623.1
OU372624.1
OU372625.1
OU372626.1
OU372627.1
OU372628.1
OU372629.1
OU372630.1
OU372631.1
OU372632.1
OU372633.1
OU372634.1
OU372635.1
OU372636.1
OU372637.1
OU372638.1
OU372639.1
OU372640.1
OU372641.1
OU372642.1
OU372643.1
OU372644.1
OU372645.1
OU372646.1
OU372647.1
OU372648.1
OU372649.1
OU372650.1
OU372651.1
OU372652.1
OU372653.1
OU372654.1
OU372655.1
OU372656.1
OU372657.1
OU372658.1
OU372659.1
OU372660.1
OU372661.1
OU372662.1
OU372663.1
OU372664.1
OU372665.1
OU372666.1
OU372667.1
OU372668.1
OU372669.1
OU372670.1
OU372671.1
OU372672.1
OU372673.1
OU372674.1
OU372675.1
OU372676.1
OU372677.1
OU372678.1
OU372679.1
OU372680.1
OU372681.1
OU372682.1
OU372683.1
OU372684.1
OU372685.1
OU372686.1
OU372687.1
OU372688.1
OU372689.1
OU372690.1
OU372691.1
OU372692.1
OU372693.1
OU372694.1
OU372695.1
OU372696.1
OU372697.1
OU372698.1
OU372699.1
OU372700.1
OU372701.1
OU372702.1
OU372703.1
OU372704.1
OU372705.1
OU372706.1
OU372707.1
OU372708.1
OU372709.1
OU372710.1
OU372711.1
OU372712.1
OU372713.1
OU372714.1
OU372715.1
OU372716.1
OU372717.1
OU372718.1
OU372719.1
OU372720.1
OU372721.1
OU372722.1
OU372723.1
OU372724.1
OU372725.1
OU372726.1
OU372727.1
OU372728.1
OU372729.1
OU372730.1
OU372731.1
OU372732.1
OU372733.1
OU372734.1
OU372735.1
OU372736.1
OU372737.1
OU372738.1
OU372739.1
OU372740.1
OU372741.1
OU372742.1
OU372743.1
OU372744.1
OU372745.1
OU372746.1
OU372747.1
OU372748.1
OU372749.1
OU372750.1
OU372751.1
OU372752.1
OU372753.1
OU372754.1
OU372755.1
OU372756.1
OU372757.1
OU372758.1
OU372759.1
OU372760.1
OU372761.1
OU372762.1
OU372763.1
OU372764.1
OU372765.1
OU372766.1
OU372767.1
OU372768.1
OU372769.1
OU372770.1
OU372771.1
OU372772.1
OU372773.1
OU372774.1
OU372775.1
OU372776.1
OU372777.1
OU372778.1
OU372779.1
OU372780.1
OU372781.1
OU372782.1
OU372783.1
OU372784.1
OU372785.1
OU372786.1
OU372787.1
OU372788.1
OU372789.1
OU372790.1
OU372791.1
OU372792.1
OU372793.1
OU372794.1
OU372795.1
OU372796.1
OU372797.1
OU372798.1
OU372799.1
OU372800.1
OU372801.1
OU372802.1
OU372803.1
OU372804.1
OU372805.1
OU372806.1
OU372807.1
OU372808.1
OU372809.1
OU372810.1
OU372811.1
OU372812.1
OU372813.1
OU372814.1
OU372815.1
OU372816.1
OU372817.1
OU372818.1
OU372819.1
OU372820.1
OU372821.1
OU372822.1
OU372823.1
OU372824.1
OU372825.1
OU372826.1
OU372827.1
OU372828.1
OU372829.1
OU372830.1
OU372831.1
OU372832.1
OU372833.1
OU372834.1
OU372835.1
OU372836.1
OU372837.1
OU372838.1
OU372839.1
OU372840.1
OU372841.1
OU372842.1
OU372843.1
OU372844.1
OU372845.1
OU372846.1
OU372847.1
OU372848.1
OU372849.1
OU372850.1
OU372851.1
OU372852.1
OU372853.1
OU372854.1
OU372855.1
OU372856.1
OU372857.1
OU372858.1
OU372859.1
OU372860.1
OU372861.1
OU372862.1
OU372863.1
OU372864.1
OU372865.1
OU372866.1
OU372867.1
OU372868.1
OU372869.1
OU372870.1
OU372871.1
OU372872.1
OU372873.1
OU372874.1
OU372875.1
OU372876.1
OU372877.1
OU372878.1
OU372879.1
OU372880.1
OU372881.1
OU372882.1
OU372883.1
OU372884.1
OU372885.1
OU372886.1
OU372887.1
OU372888.1
OU372889.1
OU372890.1
OU372891.1
OU372892.1
OU372893.1
OU372894.1
OU372895.1
OU372896.1
OU372897.1
OU372898.1
OU372899.1
OU372900.1
OU372901.1
OU372902.1
OU372903.1
OU372904.1
OU372905.1
OU372906.1
OU372907.1
OU372908.1
OU372909.1
OU372910.1
OU372911.1
OU372912.1
OU372913.1
OU372914.1
OU372915.1
OU372916.1
OU372917.1
OU372918.1
OU372919.1
OU372920.1
OU372921.1
OU372922.1
OU372923.1
OU372924.1
OU372925.1
OU372926.1
OU372927.1
OU372928.1
OU372929.1
OU372930.1
OU372931.1
OU372932.1
OU372933.1
OU372934.1
OU372935.1
OU372936.1
OU372937.1
OU372938.1
OU372939.1
OU372940.1
OU372941.1
OU372942.1
OU372943.1
OU372944.1
OU372945.1
OU372946.1
OU372947.1
OU372948.1
OU372949.1
OU372950.1
OU372951.1
OU372952.1
OU372953.1
OU372954.1
OU372955.1
OU372956.1
OU372957.1
OU372958.1
OU372959.1
OU372960.1
OU372961.1
OU372962.1
OU372963.1
OU372964.1
OU372965.1
OU372966.1
OU372967.1
OU372968.1
OU372969.1
OU372970.1
OU372971.1
OU372972.1
OU372973.1
OU372974.1
OU372975.1
OU372976.1
OU372977.1
OU372978.1
OU372979.1
OU372980.1
OU372981.1
OU372982.1
OU372983.1
OU372984.1
OU372985.1
OU372986.1
OU372987.1
OU372988.1
OU372989.1
OU372990.1
OU372991.1
OU372992.1
OU372993.1
OU372994.1
OU372995.1
OU372996.1
OU372997.1
OU372998.1
OU372999.1
OU373000.1
OU373001.1
OU373002.1
OU373003.1
OU373004.1
OU373005.1
OU373006.1
OU373007.1
OU373008.1
OU373009.1
OU373010.1
OU373011.1
OU373012.1
OU373013.1
OU373014.1
OU373015.1
OU373016.1
OU373017.1
OU373018.1
OU373019.1
OU373020.1
OU373021.1
OU373022.1
OU373023.1
OU373024.1
OU373025.1
OU373026.1
OU373027.1
OU373028.1
OU373029.1
OU373030.1
OU373031.1
OU373032.1
OU373033.1
OU373034.1
OU373035.1
OU373036.1
OU373037.1
OU373038.1
OU373039.1
OU373040.1
OU373041.1
OU373042.1
OU373043.1
OU373044.1
OU373045.1
OU373046.1
OU373047.1
OU373048.1
OU373049.1
OU373050.1
OU373051.1
OU373052.1
OU373053.1
OU373054.1
OU373055.1
OU373056.1
OU373057.1
OU373058.1
OU373059.1
OU373060.1
OU373061.1
OU373062.1
OU373063.1
OU373064.1
OU373065.1
OU373066.1
OU373067.1
OU373068.1
OU373069.1
OU373070.1
OU373071.1
OU373072.1
OU373073.1
OU373074.1
OU373075.1
OU373076.1
OU373077.1
OU373078.1
OU373079.1
OU373080.1
OU373081.1
OU373082.1
OU373083.1
OU373084.1
OU373085.1
OU373086.1
OU373087.1
OU373088.1
OU373089.1
OU373090.1
OU373091.1
OU373092.1
OU373093.1
OU373094.1
OU373095.1
OU373096.1
OU373097.1
OU373098.1
OU373099.1
OU373100.1
OU373101.1
OU373102.1
OU373103.1
OU373104.1
OU373105.1
OU373106.1
OU373107.1
OU373108.1
OU373109.1
OU373110.1
OU373111.1
OU373112.1
OU373113.1
OU373114.1
OU373115.1
OU373116.1
OU373117.1
OU373118.1
OU373119.1
OU373120.1
OU373121.1
OU373122.1
OU373123.1
OU373124.1
OU373125.1
OU373126.1
OU373127.1
OU373128.1
OU373129.1
OU373130.1
OU373131.1
OU373132.1
OU373133.1
OU373134.1
OU373135.1
OU373136.1
OU373137.1
OU373138.1
OU373139.1
OU373140.1
OU373141.1
OU373142.1
OU373143.1
OU373144.1
OU373145.1
OU373146.1
OU373147.1
OU373148.1
OU373149.1
OU373150.1
OU373151.1
OU373152.1
OU373153.1
OU373154.1
OU373155.1
OU373156.1
OU373157.1
OU373158.1
OU373159.1
OU373160.1
OU373161.1
OU373162.1
OU373163.1
OU373164.1
OU373165.1
OU373166.1
OU373167.1
OU373168.1
OU373169.1
OU373170.1
OU373171.1
OU373172.1
OU373173.1
OU373174.1
OU373175.1
OU373176.1
OU373177.1
OU373178.1
OU373179.1
OU373180.1
OU373181.1
OU373182.1
OU373183.1
OU373184.1
OU373185.1
OU373186.1
OU373187.1
OU373188.1
OU373189.1
OU373190.1
OU373191.1
OU373192.1
OU373193.1
OU373194.1
OU373195.1
OU373196.1
OU373197.1
OU373198.1
OU373199.1
OU373200.1
OU373201.1
OU373202.1
OU373203.1
OU373204.1
OU373205.1
OU373206.1
OU373207.1
OU373208.1
OU373209.1
OU373210.1
OU373211.1
OU373212.1
OU373213.1
OU373214.1
OU373215.1
OU373216.1
OU373217.1
OU373218.1
OU373219.1
OU373220.1
OU373221.1
OU373222.1
OU373223.1
OU373224.1
OU373225.1
OU373226.1
OU373227.1
OU373228.1
OU373229.1
OU373230.1
OU373231.1
OU373232.1
OU373233.1
OU373234.1
OU373235.1
OU373236.1
OU373237.1
OU373238.1
OU373239.1
OU373240.1
OU373241.1
OU373242.1
OU373243.1
OU373244.1
OU373245.1
OU373246.1
OU373247.1
OU373248.1
OU373249.1
OU373250.1
OU373251.1
OU373252.1
OU373253.1
OU373254.1
OU373255.1
OU373256.1
OU373257.1
OU373258.1
OU373259.1
OU373260.1
OU373261.1
OU373262.1
OU373263.1
OU373264.1
OU373265.1
OU373266.1
OU373267.1
OU373268.1
OU373269.1
OU373270.1
OU373271.1
OU373272.1
OU373273.1
OU373274.1
OU373275.1
OU373276.1
OU373277.1
OU373278.1
OU373279.1
OU373280.1
OU373281.1
OU373282.1
OU373283.1
OU373284.1
OU373285.1
OU373286.1
OU373287.1
OU373288.1
OU373289.1
OU373290.1
OU373291.1
OU373292.1
OU373293.1
OU373294.1
OU373295.1
OU373296.1
OU373297.1
OU373298.1
OU373299.1
OU373300.1
OU373301.1
OU373302.1
OU373303.1
OU373304.1
OU373305.1
OU373306.1
OU373307.1
OU373308.1
OU373309.1
OU373310.1
OU373311.1
OU373312.1
OU373313.1
OU373314.1
OU373315.1
OU373316.1
OU373317.1
OU373318.1
OU373319.1
OU373320.1
OU373321.1
OU373322.1
OU373323.1
OU373324.1
OU373325.1
OU373326.1
OU373327.1
OU373328.1
OU373329.1
OU373330.1
OU373331.1
OU373332.1
OU373333.1
OU373334.1
OU373335.1
OU373336.1
OU373337.1
OU373338.1
OU373339.1
OU373340.1
OU373341.1
OU373342.1
OU373343.1
OU373344.1
OU373345.1
OU373346.1
OU373347.1
OU373348.1
OU373349.1
OU373350.1
OU373351.1
OU373352.1
OU373353.1
OU373354.1
OU373355.1
OU373356.1
OU373357.1
OU373358.1
OU373359.1
OU373360.1
OU373361.1
OU373362.1
OU373363.1
OU373364.1
OU373365.1
OU373366.1
OU373367.1
OU373368.1
OU373369.1
OU373370.1
OU373371.1
OU373372.1
OU373373.1
OU373374.1
OU373375.1
OU373376.1
OU373377.1
OU373378.1
OU373379.1
OU373380.1
OU373381.1
OU373382.1
OU373383.1
OU373384.1
OU373385.1
OU373386.1
OU373387.1
OU373388.1
OU373389.1
OU373390.1
OU373391.1
OU373392.1
OU373393.1
OU373394.1
OU373395.1
OU373396.1
OU373397.1
OU373398.1
OU373399.1
OU373400.1
OU373401.1
OU373402.1
OU373403.1
OU373404.1
OU373405.1
OU373406.1
OU373407.1
OU373408.1
OU373409.1
OU373410.1
OU373411.1
OU373412.1
OU373413.1
OU373414.1
OU373415.1
OU373416.1
OU373417.1
OU373418.1
OU373419.1
OU373420.1
OU373421.1
OU373422.1
OU373423.1
OU373424.1
OU373425.1
OU373426.1
OU373427.1
OU373428.1
OU373429.1
OU373430.1
OU373431.1
OU373432.1
OU373433.1
OU373434.1
OU373435.1
OU373436.1
OU373437.1
OU373438.1
OU373439.1
OU373440.1
OU373441.1
OU373442.1
OU373443.1
OU373444.1
OU373445.1
OU373446.1
OU373447.1
OU373448.1
OU373449.1
OU373450.1
OU373451.1
OU373452.1
OU373453.1
OU373454.1
OU373455.1
OU373456.1
OU373457.1
OU373458.1
OU373459.1
OU373460.1
OU373461.1
OU373462.1
OU373463.1
OU373464.1
OU373465.1
OU373466.1
OU373467.1
OU373468.1
OU373469.1
OU373470.1
OU373471.1
OU373472.1
OU373473.1
OU373474.1
OU373475.1
OU373476.1
OU373477.1
OU373478.1
OU373479.1
OU373480.1
OU373481.1
OU373482.1
OU373483.1
OU373484.1
OU373485.1
OU373486.1
OU373487.1
OU373488.1
OU373489.1
OU373490.1
OU373491.1
OU373492.1
OU373493.1
OU373494.1
OU373495.1
OU373496.1
OU373497.1
OU373498.1
OU373499.1
OU373500.1
OU373501.1
OU373502.1
OU373503.1
OU373504.1
OU373505.1
OU373506.1
OU373507.1
OU373508.1
OU373509.1
OU373510.1
OU373511.1
OU373512.1
OU373513.1
OU373514.1
OU373515.1
OU373516.1
OU373517.1
OU373518.1
OU373519.1
OU373520.1
OU373521.1
OU373522.1
OU373523.1
OU373524.1
OU373525.1
OU373526.1
OU373527.1
OU373528.1
OU373529.1
OU373530.1
OU373531.1
OU373532.1
OU373533.1
OU373534.1
OU373535.1
OU373536.1
OU373537.1
OU373538.1
OU373539.1
OU373540.1
OU373541.1
OU373542.1
OU373543.1
OU373544.1
OU373545.1
OU373546.1
OU373547.1
OU373548.1
OU373549.1
OU373550.1
OU373551.1
OU373552.1
OU373553.1
OU373554.1
OU373555.1
OU373556.1
OU373557.1
OU373558.1
OU373559.1
OU373560.1
OU373561.1
OU373562.1
OU373563.1
OU373564.1
OU373565.1
OU373566.1
OU373567.1
OU373568.1
OU373569.1
OU373570.1
OU373571.1
OU373572.1
OU373573.1
OU373574.1
OU373575.1
OU373576.1
OU373577.1
OU373578.1
OU373579.1
OU373580.1
OU373581.1
OU373582.1
OU373583.1
OU373584.1
OU373585.1
OU373586.1
OU373587.1
OU373588.1
OU373589.1
OU373590.1
OU373591.1
OU373592.1
OU373593.1
OU373594.1
OU373595.1
OU373596.1
OU373597.1
OU373598.1
OU373599.1
OU373600.1
OU373601.1
OU373602.1
OU373603.1
OU373604.1
OU373605.1
OU373606.1
OU373607.1
OU373608.1
OU373609.1
OU373610.1
OU373611.1
OU373612.1
OU373613.1
OU373614.1
OU373615.1
OU373616.1
OU373617.1
OU373618.1
OU373619.1
OU373620.1
OU373621.1
OU373622.1
OU373623.1
OU373624.1
OU373625.1
OU373626.1
OU373627.1
OU373628.1
OU373629.1
OU373630.1
OU373631.1
OU373632.1
OU373633.1
OU373634.1
OU373635.1
OU373636.1
OU373637.1
OU373638.1
OU373639.1
OU373640.1
OU373641.1
OU373642.1
OU373643.1
OU373644.1
OU373645.1
OU373646.1
OU373647.1
OU373648.1
OU373649.1
OU373650.1
OU373651.1
OU373652.1
OU373653.1
OU373654.1
OU373655.1
OU373656.1
OU373657.1
OU373658.1
OU373659.1
OU373660.1
OU373661.1
OU373662.1
OU373663.1
OU373664.1
OU373665.1
OU373666.1
OU373667.1
OU373668.1
OU373669.1
OU373670.1
OU373671.1
OU373672.1
OU373673.1
OU373674.1
OU373675.1
OU373676.1
OU373677.1
OU373678.1
OU373679.1
OU373680.1
OU373681.1
OU373682.1
OU373683.1
OU373684.1
OU373685.1
OU373686.1
OU373687.1
OU373688.1
OU373689.1
OU373690.1
OU373691.1
OU373692.1
OU373693.1
OU373694.1
OU373695.1
OU373696.1
OU373697.1
OU373698.1
OU373699.1
OU373700.1
OU373701.1
OU373702.1
OU373703.1
OU373704.1
OU373705.1
OU373706.1
OU373707.1
OU373708.1
OU373709.1
OU373710.1
OU373711.1
OU373712.1
OU373713.1
OU373714.1
OU373715.1
OU373716.1
OU373717.1
OU373718.1
OU373719.1
OU373720.1
OU373721.1
OU373722.1
OU373723.1
OU373724.1
OU373725.1
OU373726.1
OU373727.1
OU373728.1
OU373729.1
OU373730.1
OU373731.1
OU373732.1
OU373733.1
OU373734.1
OU373735.1
OU373736.1
OU373737.1
OU373738.1
OU373739.1
OU373740.1
OU373741.1
OU373742.1
OU373743.1
OU373744.1
OU373745.1
OU373746.1
OU373747.1
OU373748.1
OU373749.1
OU373750.1
OU373751.1
OU373752.1
OU373753.1
OU373754.1
OU373755.1
OU373756.1
OU373757.1
OU373758.1
OU373759.1
OU373760.1
OU373761.1
OU373762.1
OU373763.1
OU373764.1
OU373765.1
OU373766.1
OU373767.1
OU373768.1
OU373769.1
OU373770.1
OU373771.1
OU373772.1
OU373773.1
OU373774.1
OU373775.1
OU373776.1
OU373777.1
OU373778.1
OU373779.1
OU373780.1
OU373781.1
OU373782.1
OU373783.1
OU373784.1
OU373785.1
OU373786.1
OU373787.1
OU373788.1
OU373789.1
OU373790.1
OU373791.1
OU373792.1
OU373793.1
OU373794.1
OU373795.1
OU373796.1
OU373797.1
OU373798.1
OU373799.1
OU373800.1
OU373801.1
OU373802.1
OU373803.1
OU373804.1
OU373805.1
OU373806.1
OU373807.1
OU373808.1
OU373809.1
OU373810.1
OU373811.1
OU373812.1
OU373813.1
OU373814.1
OU373815.1
OU373816.1
OU373817.1
OU373818.1
OU373819.1
OU373820.1
OU373821.1
OU373822.1
OU373823.1
OU373824.1
OU373825.1
OU373826.1
OU373827.1
OU373828.1
OU373829.1
OU373830.1
OU373831.1
OU373832.1
OU373833.1
OU373834.1
OU373835.1
OU373836.1
OU373837.1
OU373838.1
OU373839.1
OU373840.1
OU373841.1
OU373842.1
OU373843.1
OU373844.1
OU373845.1
OU373846.1
OU373847.1
OU373848.1
OU373849.1
OU373850.1
OU373851.1
OU373852.1
OU373853.1
OU373854.1
OU373855.1
OU373856.1
OU373857.1
OU373858.1
OU373859.1
OU373860.1
OU373861.1
OU373862.1
OU373863.1
OU373864.1
OU373865.1
OU373866.1
OU373867.1
OU373868.1
OU373869.1
OU373870.1
OU373871.1
OU373872.1
OU373873.1
OU373874.1
OU373875.1
OU373876.1
OU373877.1
OU373878.1
OU373879.1
OU373880.1
OU373881.1
OU373882.1
OU373883.1
OU373884.1
OU373885.1
OU373886.1
OU373887.1
OU373888.1
OU373889.1
OU373890.1
OU373891.1
OU373892.1
OU373893.1
OU373894.1
OU373895.1
OU373896.1
OU373897.1
OU373898.1
OU373899.1
OU373900.1
OU373901.1
OU373902.1
OU373903.1
OU373904.1
OU373905.1
OU373906.1
OU373907.1
OU373908.1
OU373909.1
OU373910.1
OU373911.1
OU373912.1
OU373913.1
OU373914.1
OU373915.1
OU373916.1
OU373917.1
OU373918.1
OU373919.1
OU373920.1
OU373921.1
OU373922.1
OU373923.1
OU373924.1
OU373925.1
OU373926.1
OU373927.1
OU373928.1
OU373929.1
OU373930.1
OU373931.1
OU373932.1
OU373933.1
OU373934.1
OU373935.1
OU373936.1
OU373937.1
OU373938.1
OU373939.1
OU373940.1
OU373941.1
OU373942.1
OU373943.1
OU373944.1
OU373945.1
OU373946.1
OU373947.1
OU373948.1
OU373949.1
OU373950.1
OU373951.1
OU373952.1
OU373953.1
OU373954.1
OU373955.1
OU373956.1
OU373957.1
OU373958.1
OU373959.1
OU373960.1
OU373961.1
OU373962.1
OU373963.1
OU373964.1
OU373965.1
OU373966.1
OU373967.1
OU373968.1
OU373969.1
OU373970.1
OU373971.1
OU373972.1
OU373973.1
OU373974.1
OU373975.1
OU373976.1
OU373977.1
OU373978.1
OU373979.1
OU373980.1
OU373981.1
OU373982.1
OU373983.1
OU373984.1
OU373985.1
OU373986.1
OU373987.1
OU373988.1
OU373989.1
OU373990.1
OU373991.1
OU373992.1
OU373993.1
OU373994.1
OU373995.1
OU373996.1
OU373997.1
OU373998.1
OU373999.1
OU374000.1
OU374001.1
OU374002.1
OU374003.1
OU374004.1
OU374005.1
OU374006.1
OU374007.1
OU374008.1
OU374009.1
OU374010.1
OU374011.1
OU374012.1
OU374013.1
OU374014.1
OU374015.1
OU374016.1
OU374017.1
OU374018.1
OU374019.1
OU374020.1
OU374021.1
OU374022.1
OU374023.1
OU374024.1
OU374025.1
OU374026.1
OU374027.1
OU374028.1
OU374029.1
OU374030.1
OU374031.1
OU374032.1
OU374033.1
OU374034.1
OU374035.1
OU374036.1
OU374037.1
OU374038.1
OU374039.1
OU374040.1
OU374041.1
OU374042.1
OU374043.1
OU374044.1
OU374045.1
OU374046.1
OU374047.1
OU374048.1
OU374049.1
OU374050.1
OU374051.1
OU374052.1
OU374053.1
OU374054.1
OU374055.1
OU374056.1
OU374057.1
OU374058.1
OU374059.1
OU374060.1
OU374061.1
OU374062.1
OU374063.1
OU374064.1
OU374065.1
OU374066.1
OU374067.1
OU374068.1
OU374069.1
OU374070.1
OU374071.1
OU374072.1
OU374073.1
OU374074.1
OU374075.1
OU374076.1
OU374077.1
OU374078.1
OU374079.1
OU374080.1
OU374081.1
OU374082.1
OU374083.1
OU374084.1
OU374085.1
OU374086.1
OU374087.1
OU374088.1
OU374089.1
OU374090.1
OU374091.1
OU374092.1
OU374093.1
OU374094.1
OU374095.1
OU374096.1
OU374097.1
OU374098.1
OU374099.1
OU374100.1
OU374101.1
OU374102.1
OU374103.1
OU374104.1
OU374105.1
OU374106.1
OU374107.1
OU374108.1
OU374109.1
OU374110.1
OU374111.1
OU374112.1
OU374113.1
OU374114.1
OU374115.1
OU374116.1
OU374117.1
OU374118.1
OU374119.1
OU374120.1
OU374121.1
OU374122.1
OU374123.1
OU374124.1
OU374125.1
OU374126.1
OU374127.1
OU374128.1
OU374129.1
OU374130.1
OU374131.1
OU374132.1
OU374133.1
OU374134.1
OU374135.1
OU374136.1
OU374137.1
OU374138.1
OU374139.1
OU374140.1
OU374141.1
OU374142.1
OU374143.1
OU374144.1
OU374145.1
OU374146.1
OU374147.1
OU374148.1
OU374149.1
OU374150.1
OU374151.1
OU374152.1
OU374153.1
OU374154.1
OU374155.1
OU374156.1
OU374157.1
OU374158.1
OU374159.1
OU374160.1
OU374161.1
OU374162.1
OU374163.1
OU374164.1
OU374165.1
OU374166.1
OU374167.1
OU374168.1
OU374169.1
OU374170.1
OU374171.1
OU374172.1
OU374173.1
OU374174.1
OU374175.1
OU374176.1
OU374177.1
OU374178.1
OU374179.1
OU374180.1
OU374181.1
OU374182.1
OU374183.1
OU374184.1
OU374185.1
OU374186.1
OU374187.1
OU374188.1
OU374189.1
OU374190.1
OU374191.1
OU374192.1
OU374193.1
OU374194.1
OU374195.1
OU374196.1
OU374197.1
OU374198.1
OU374199.1
OU374200.1
OU374201.1
OU374202.1
OU374203.1
OU374204.1
OU374205.1
OU374206.1
OU374207.1
OU374208.1
OU374209.1
OU374210.1
OU374211.1
OU374212.1
OU374213.1
OU374214.1
OU374215.1
OU374216.1
OU374217.1
OU374218.1
OU374219.1
OU374220.1
OU374221.1
OU374222.1
OU374223.1
OU374224.1
OU374225.1
OU374226.1
OU374227.1
OU374228.1
OU374229.1
OU374230.1
OU374231.1
OU374232.1
OU374233.1
OU374234.1
OU374235.1
OU374236.1
OU374237.1
OU374238.1
OU374239.1
OU374240.1
OU374241.1
OU374242.1
OU374243.1
OU374244.1
OU374245.1
OU374246.1
OU374247.1
OU374248.1
OU374249.1
OU374250.1
OU374251.1
OU374252.1
OU374253.1
OU374254.1
OU374255.1
OU374256.1
OU374257.1
OU374258.1
OU374259.1
OU374260.1
OU374261.1
OU374262.1
OU374263.1
OU374264.1
OU374265.1
OU374266.1
OU374267.1
OU374268.1
OU374269.1
OU374270.1
OU374271.1
OU374272.1
OU374273.1
OU374274.1
OU374275.1
OU374276.1
OU374277.1
OU374278.1
OU374279.1
OU374280.1
OU374281.1
OU374282.1
OU374283.1
OU374284.1
OU374285.1
OU374286.1
OU374287.1
OU374288.1
OU374289.1
OU374290.1
OU374291.1
OU374292.1
OU374293.1
OU374294.1
OU374295.1
OU374296.1
OU374297.1
OU374298.1
OU374299.1
OU374300.1
OU374301.1
OU374302.1
OU374303.1
OU374304.1
OU374305.1
OU374306.1
OU374307.1
OU374308.1
OU374309.1
OU374310.1
OU374311.1
OU374312.1
OU374313.1
OU374314.1
OU374315.1
OU374316.1
OU374317.1
OU374318.1
OU374319.1
OU374320.1
OU374321.1
OU374322.1
OU374323.1
OU374324.1
OU374325.1
OU374326.1
OU374327.1
OU374328.1
OU374329.1
OU374330.1
OU374331.1
OU374332.1
OU374333.1
OU374334.1
OU374335.1
OU374336.1
OU374337.1
OU374338.1
OU374339.1
OU374340.1
OU374341.1
OU374342.1
OU374343.1
OU374344.1
OU374345.1
OU374346.1
OU374347.1
OU374348.1
OU374349.1
OU374350.1
OU374351.1
OU374352.1
OU374353.1
OU374354.1
OU374355.1
OU374356.1
OU374357.1
OU374358.1
OU374359.1
OU374360.1
OU374361.1
OU374362.1
OU374363.1
OU374364.1
OU374365.1
OU374366.1
OU374367.1
OU374368.1
OU374369.1
OU374370.1
OU374371.1
OU374372.1
OU374373.1
OU374374.1
OU374375.1
OU374376.1
OU374377.1
OU374378.1
OU374379.1
OU374380.1
OU374381.1
OU374382.1
OU374383.1
OU374384.1
OU374385.1
OU374386.1
OU374387.1
OU374388.1
OU374389.1
OU374390.1
OU374391.1
OU374392.1
OU374393.1
OU374394.1
OU374395.1
OU374396.1
OU374397.1
OU374398.1
OU374399.1
OU374400.1
OU374401.1
OU374402.1
OU374403.1
OU374404.1
OU374405.1
OU374406.1
OU374407.1
OU374408.1
OU374409.1
OU374410.1
OU374411.1
OU374412.1
OU374413.1
OU374414.1
OU374415.1
OU374416.1
OU374417.1
OU374418.1
OU374419.1
OU374420.1
OU374421.1
OU374422.1
OU374423.1
OU374424.1
OU374425.1
OU374426.1
OU374427.1
OU374428.1
OU374429.1
OU374430.1
OU374431.1
OU374432.1
OU374433.1
OU374434.1
OU374435.1
OU374436.1
OU374437.1
OU374438.1
OU374439.1
OU374440.1
OU374441.1
OU374442.1
OU374443.1
OU374444.1
OU374445.1
OU374446.1
OU374447.1
OU374448.1
OU374449.1
OU374450.1
OU374451.1
OU374452.1
OU374453.1
OU374454.1
OU374455.1
OU374456.1
OU374457.1
OU374458.1
OU374459.1
OU374460.1
OU374461.1
OU374462.1
OU374463.1
OU374464.1
OU374465.1
OU374466.1
OU374467.1
OU374468.1
OU374469.1
OU374470.1
OU374471.1
OU374472.1
OU374473.1
OU374474.1
OU374475.1
OU374476.1
OU374477.1
OU374478.1
OU374479.1
OU374480.1
OU374481.1
OU374482.1
OU374483.1
OU374484.1
OU374485.1
OU374486.1
OU374487.1
OU374488.1
OU374489.1
OU374490.1
OU374491.1
OU374492.1
OU374493.1
OU374494.1
OU374495.1
OU374496.1
OU374497.1
OU374498.1
OU374499.1
OU374500.1
OU374501.1
OU374502.1
OU374503.1
OU374504.1
OU374505.1
OU374506.1
OU374507.1
OU374508.1
OU374509.1
OU374510.1
OU374511.1
OU374512.1
OU374513.1
OU374514.1
OU374515.1
OU374516.1
OU374517.1
OU374518.1
OU374519.1
OU374520.1
OU374521.1
OU374522.1
OU374523.1
OU374524.1
OU374525.1
OU374526.1
OU374527.1
OU374528.1
OU374529.1
OU374530.1
OU374531.1
OU374532.1
OU374533.1
OU374534.1
OU374535.1
OU374536.1
OU374537.1
OU374538.1
OU374539.1
OU374540.1
OU374541.1
OU374542.1
OU374543.1
OU374544.1
OU374545.1
OU374546.1
OU374547.1
OU374548.1
OU374549.1
OU374550.1
OU374551.1
OU374552.1
OU374553.1
OU374554.1
OU374555.1
OU374556.1
OU374557.1
OU374558.1
OU374559.1
OU374560.1
OU374561.1
OU374562.1
OU374563.1
OU374564.1
OU374565.1
OU374566.1
OU374567.1
OU374568.1
OU374569.1
OU374570.1
OU374571.1
OU374572.1
OU374573.1
OU374574.1
OU374575.1
OU374576.1
OU374577.1
OU374578.1
OU374579.1
OU374580.1
OU374581.1
OU374582.1
OU374583.1
OU374584.1
OU374585.1
OU374586.1
OU374587.1
OU374588.1
OU374589.1
OU374590.1
OU374591.1
OU374595.1
OU374596.1
OU374597.1
OU374598.1
OU374599.1
OU374600.1
OU374601.1
OU374602.1
OU374603.1
OU374604.1
OU374605.1
OU374606.1
OU374607.1
OU374608.1
OU374609.1
OU374610.1
OU374611.1
OU374612.1
OU374613.1
OU374614.1
OU374615.1
OU374616.1
OU374617.1
OU374618.1
OU374619.1
OU374620.1
OU374621.1
OU374622.1
OU374623.1
OU374624.1
OU374625.1
OU374626.1
OU374627.1
OU374628.1
OU374629.1
OU374630.1
OU374631.1
OU374632.1
OU374633.1
OU374634.1
OU374635.1
OU374636.1
OU374637.1
OU374638.1
OU374639.1
OU374640.1
OU374641.1
OU374642.1
OU374643.1
OU374644.1
OU374645.1
OU374646.1
OU374647.1
OU374648.1
OU374649.1
OU374650.1
OU374651.1
OU374652.1
OU374653.1
OU374654.1
OU374655.1
OU374656.1
OU374657.1
OU374658.1
OU374659.1
OU374660.1
OU374661.1
OU374662.1
OU374663.1
OU374666.1
OU374667.1
OU374668.1
OU374669.1
OU374670.1
OU374671.1
OU374672.1
OU374673.1
OU374674.1
OU374675.1
OU374676.1
OU374677.1
OU374678.1
OU374679.1
OU374680.1
OU374681.1
OU374682.1
OU374683.1
OU374684.1
OU374685.1
OU374686.1
OU374687.1
OU374688.1
OU374689.1
OU374690.1
OU374691.1
OU374692.1
OU374693.1
OU374694.1
OU374695.1
OU374696.1
OU374697.1
OU374698.1
OU374699.1
OU374700.1
OU374701.1
OU374702.1
OU374703.1
OU374704.1
OU374705.1
OU374706.1
OU374707.1
OU374708.1
OU374709.1
OU374710.1
OU374711.1
OU374712.1
OU374713.1
OU374714.1
OU374715.1
OU374716.1
OU374717.1
OU374718.1
OU374719.1
OU374720.1
OU374721.1
OU374722.1
OU374723.1
OU374724.1
OU374725.1
OU374726.1
OU374727.1
OU374728.1
OU374732.1
OU374733.1
OU374734.1
OU374735.1
OU374736.1
OU374737.1
OU374738.1
OU374739.1
OU374740.1
OU374741.1
OU374742.1
OU374743.1
OU374744.1
OU374745.1
OU374746.1
OU374747.1
OU374748.1
OU374749.1
OU374750.1
OU374751.1
OU374752.1
OU374753.1
OU374754.1
OU374755.1
OU374756.1
OU374757.1
OU374758.1
OU374759.1
OU374760.1
OU374761.1
OU374762.1
OU374763.1
OU374764.1
OU374765.1
OU374766.1
OU374767.1
OU374768.1
OU374769.1
OU374770.1
OU374771.1
OU374772.1
OU374773.1
OU374774.1
OU374775.1
OU374776.1
OU374777.1
OU374778.1
OU374779.1
OU374780.1
OU374781.1
OU374782.1
OU374783.1
OU374784.1
OU374785.1
OU374786.1
OU374787.1
OU374788.1
OU374789.1
OU374790.1
OU374791.1
OU374792.1
OU374793.1
OU374794.1
OU374795.1
OU374796.1
OU374797.1
OU374798.1
OU374799.1
OU374800.1
OU374801.1
OU374802.1
OU374803.1
OU374804.1
OU374805.1
OU374806.1
OU374807.1
OU374808.1
OU374809.1
OU374810.1
OU374811.1
OU374812.1
OU374813.1
OU374814.1
OU374815.1
OU374816.1
OU374817.1
OU374818.1
OU374819.1
OU374820.1
OU374821.1
OU374822.1
OU374823.1
OU374824.1
OU374825.1
OU374826.1
OU374827.1
OU374828.1
OU374829.1
OU374830.1
OU374831.1
OU374832.1
OU374833.1
OU374834.1
OU374835.1
OU374836.1
OU374837.1
OU374838.1
OU374839.1
OU374840.1
OU374841.1
OU374842.1
OU374843.1
OU374844.1
OU374845.1
OU374846.1
OU374847.1
OU374848.1
OU374849.1
OU374850.1
OU374851.1
OU374856.1
OU374857.1
OU374858.1
OU374859.1
OU374860.1
OU374861.1
OU374862.1
OU374863.1
OU374864.1
OU374865.1
OU374866.1
OU374867.1
OU374868.1
OU374869.1
OU374870.1
OU374871.1
OU374872.1
OU374873.1
OU374874.1
OU374875.1
OU374876.1
OU374877.1
OU374878.1
OU374879.1
OU374880.1
OU374881.1
OU374882.1
OU374883.1
OU374884.1
OU374885.1
OU374886.1
OU374887.1
OU374888.1
OU374889.1
OU374890.1
OU374891.1
OU374892.1
OU374893.1
OU374894.1
OU374895.1
OU374896.1
OU374897.1
OU374898.1
OU374899.1
OU374900.1
OU374901.1
OU374902.1
OU374903.1
OU374904.1
OU374905.1
OU374906.1
OU374907.1
OU374908.1
OU374909.1
OU374910.1
OU374911.1
OU374912.1
OU374913.1
OU374914.1
OU374915.1
OU374916.1
OU374917.1
OU374918.1
OU374919.1
OU374920.1
OU374921.1
OU374922.1
OU374923.1
OU374924.1
OU374925.1
OU374926.1
OU374927.1
OU374928.1
OU374929.1
OU374930.1
OU374931.1
OU374932.1
OU374933.1
OU374934.1
OU374935.1
OU374936.1
OU374937.1
OU374938.1
OU374939.1
OU374940.1
OU374941.1
OU374942.1
OU374943.1
OU374944.1
OU374945.1
OU374946.1
OU374947.1
OU374948.1
OU374949.1
OU374950.1
OU374951.1
OU374952.1
OU374953.1
OU374954.1
OU374955.1
OU374956.1
OU374957.1
OU374958.1
OU374959.1
OU374962.1
OU374963.1
OU374964.1
OU374965.1
OU374966.1
OU374967.1
OU374968.1
OU374969.1
OU374970.1
OU374971.1
OU374972.1
OU374973.1
OU374974.1
OU374975.1
OU374976.1
OU374977.1
OU374978.1
OU374979.1
OU374980.1
OU374981.1
OU374982.1
OU374983.1
OU374984.1
OU374985.1
OU374986.1
OU374987.1
OU374988.1
OU374989.1
OU374990.1
OU374991.1
OU374992.1
OU374993.1
OU374994.1
OU374995.1
OU375016.1
OU375017.1
OU375018.1
OU375019.1
OU375020.1
OU375021.1
OU375022.1
OU375023.1
OU375024.1
OU375025.1
OU375026.1
OU375027.1
OU375028.1
OU375029.1
OU375030.1
OU375031.1
OU375032.1
OU375033.1
OU375034.1
OU375035.1
OU375036.1
OU375037.1
OU375038.1
OU375039.1
OU375040.1
OU375041.1
OU375042.1
OU375043.1
OU375044.1
OU375045.1
OU375046.1
OU375047.1
OU375048.1
OU375049.1
OU375050.1
OU375051.1
OU375052.1
OU375057.1
OU375058.1
OU375059.1
OU375060.1
OU375061.1
OU375062.1
OU375063.1
OU375064.1
OU375065.1
OU375066.1
OU375067.1
OU375068.1
OU375069.1
OU375070.1
OU375071.1
OU375072.1
OU375073.1
OU375074.1
OU375075.1
OU375076.1
OU375077.1
OU375078.1
OU375079.1
OU375080.1
OU375081.1
OU375082.1
OU375083.1
OU375084.1
OU375085.1
OU375086.1
OU375087.1
OU375088.1
OU375089.1
OU375090.1
OU375091.1
OU375092.1
OU375093.1
OU375094.1
OU375095.1
OU375096.1
OU375097.1
OU375098.1
OU375099.1
OU375100.1
OU375101.1
OU375102.1
OU375103.1
OU375104.1
OU375105.1
OU375106.1
OU375107.1
OU375108.1
OU375109.1
OU375110.1
OU375111.1
OU375112.1
OU375113.1
OU375114.1
OU375115.1
OU375116.1
OU375117.1
OU375118.1
OU375119.1
OU375120.1
OU375121.1
OU375122.1
OU375123.1
OU375124.1
OU375125.1
OU375126.1
OU375127.1
OU375128.1
OU375129.1
OU375130.1
OU375131.1
OU375132.1
OU375133.1
OU375134.1
OU375135.1
OU375136.1
OU375137.1
OU375138.1
OU375139.1
OU375140.1
OU375141.1
OU375142.1
OU375143.1
OU375144.1
OU375145.1
OU375146.1
OU375147.1
OU375148.1
OU375149.1
OU375150.1
OU375151.1
OU375152.1
OU375153.1
OU375154.1
OU375155.1
OU375156.1
OU375157.1
OU375158.1
OU375159.1
OU375160.1
OU375161.1
OU375162.1
OU375163.1
OU375164.1
OU375169.1
OU375170.1
OU375171.1
OU375172.1
OU375173.1
OU375174.1
OU375175.1
OU375176.1
OU375177.1
OU375178.1
OU375179.1
OU375180.1
OU375181.1
OU375182.1
OU375183.1
OU375184.1
OU375185.1
OU375186.1
OU375187.1
OU375188.1
OU375189.1
OU375190.1
OU375191.1
OU375192.1
OU375193.1
OU375194.1
OU375195.1
OU375196.1
OU375197.1
OU375198.1
OU375199.1
OU375200.1
OU375201.1
OU375202.1
OU375203.1
OU375204.1
OU375205.1
OU375206.1
OU375207.1
OU375208.1
OU375209.1
OU375210.1
OU375211.1
OU375212.1
OU375213.1
OU375214.1
OU375215.1
OU375216.1
OU375217.1
OU375218.1
OU375219.1
OU375220.1
OU375221.1
OU375222.1
OU375223.1
OU375224.1
OU375225.1
OU375226.1
OU375227.1
OU375228.1
OU375229.1
OU375230.1
OU375231.1
OU375232.1
OU375233.1
OU375234.1
OU375235.1
OU375236.1
OU375237.1
OU375238.1
OU375239.1
OU375240.1
OU375241.1
OU375242.1
OU375243.1
OU375244.1
OU375245.1
OU375246.1
OU375247.1
OU375248.1
OU375249.1
OU375250.1
OU375251.1
OU375252.1
OU375253.1
OU375254.1
OU375255.1
OU375256.1
OU375257.1
OU375258.1
OU375259.1
OU375260.1
OU375261.1
OU375262.1
OU375263.1
OU375264.1
OU375265.1
OU375266.1
OU375267.1
OU375268.1
OU375269.1
OU375270.1
OU375271.1
OU375274.1
OU375275.1
OU375276.1
OU375277.1
OU375278.1
OU375279.1
OU375280.1
OU375281.1
OU375282.1
OU375283.1
OU375284.1
OU375285.1
OU375286.1
OU375287.1
OU375288.1
OU375289.1
OU375290.1
OU375291.1
OU375292.1
OU375293.1
OU375294.1
OU375295.1
OU375296.1
OU375297.1
OU375298.1
OU375299.1
OU375300.1
OU375301.1
OU375302.1
OU375303.1
OU375304.1
OU375305.1
OU375306.1
OU375307.1
OU375308.1
OU375309.1
OU375310.1
OU375311.1
OU375312.1
OU375313.1
OU375314.1
OU375315.1
OU375316.1
OU375317.1
OU375318.1
OU375319.1
OU375320.1
OU375321.1
OU375322.1
OU375323.1
OU375324.1
OU375325.1
OU375326.1
OU375327.1
OU375328.1
OU375329.1
OU375330.1
OU375331.1
OU375332.1
OU375333.1
OU375334.1
OU375335.1
OU375336.1
OU375337.1
OU375338.1
OU375339.1
OU375340.1
OU375341.1
OU375342.1
OU375343.1
OU375344.1
OU375345.1
OU375346.1
OU375347.1
OU375348.1
OU375349.1
OU375350.1
OU375351.1
OU375352.1
OU375353.1
OU375354.1
OU375355.1
OU375356.1
OU375357.1
OU375358.1
OU375359.1
OU375360.1
OU375361.1
OU375362.1
OU375363.1
OU375364.1
OU375365.1
OU375366.1
OU375367.1
OU375368.1
OU375369.1
OU375370.1
OU375371.1
OU375372.1
OU375373.1
OU375376.1
OU375377.1
OU375378.1
OU375379.1
OU375380.1
OU375381.1
OU375382.1
OU375383.1
OU375384.1
OU375385.1
OU375386.1
OU375387.1
OU375388.1
OU375389.1
OU375390.1
OU375391.1
OU375392.1
OU375393.1
OU375394.1
OU375395.1
OU375396.1
OU375397.1
OU375398.1
OU375399.1
OU375400.1
OU375401.1
OU375402.1
OU375403.1
OU375404.1
OU375405.1
OU375406.1
OU375407.1
OU375408.1
OU375409.1
OU375410.1
OU375411.1
OU375412.1
OU375413.1
OU375414.1
OU375415.1
OU375416.1
OU375417.1
OU375418.1
OU375419.1
OU375420.1
OU375421.1
OU375422.1
OU375423.1
OU375424.1
OU375425.1
OU375426.1
OU375427.1
OU375428.1
OU375429.1
OU375430.1
OU375431.1
OU375432.1
OU375433.1
OU375434.1
OU375435.1
OU375436.1
OU375437.1
OU375438.1
OU375439.1
OU375440.1
OU375441.1
OU375442.1
OU375443.1
OU375444.1
OU375445.1
OU375446.1
OU375447.1
OU375448.1
OU375449.1
OU375450.1
OU375451.1
OU375452.1
OU375453.1
OU375454.1
OU375455.1
OU375456.1
OU375457.1
OU375459.1
OU375460.1
OU375461.1
OU375462.1
OU375463.1
OU375464.1
OU375465.1
OU375466.1
OU375467.1
OU375468.1
OU375469.1
OU375470.1
OU375471.1
OU375472.1
OU375473.1
OU375474.1
OU375475.1
OU375476.1
OU375477.1
OU375478.1
OU375479.1
OU375480.1
OU375481.1
OU375482.1
OU375483.1
OU375484.1
OU375485.1
OU375486.1
OU375487.1
OU375488.1
OU375489.1
OU375490.1
OU375491.1
OU375492.1
OU375493.1
OU375494.1
OU375495.1
OU375496.1
OU375497.1
OU375498.1
OU375499.1
OU375500.1
OU375501.1
OU375502.1
OU375503.1
OU375504.1
OU375505.1
OU375506.1
OU375507.1
OU375508.1
OU375509.1
OU375510.1
OU375511.1
OU375512.1
OU375513.1
OU375514.1
OU375515.1
OU375516.1
OU375517.1
OU375518.1
OU375519.1
OU375520.1
OU375521.1
OU375522.1
OU375523.1
OU375524.1
OU375525.1
OU375526.1
OU375527.1
OU375528.1
OU375529.1
OU375530.1
OU375531.1
OU375532.1
OU375533.1
OU375534.1
OU375535.1
OU375536.1
OU375537.1
OU375538.1
OU375539.1
OU375540.1
OU375541.1
OU375542.1
OU375543.1
OU375544.1
OU375545.1
OU375546.1
OU375547.1
OU375548.1
OU375549.1
OU375550.1
OU375551.1
OU375552.1
OU375553.1
OU375554.1
OU375555.1
OU375556.1
OU375557.1
OU375558.1
OU375559.1
OU375560.1
OU375561.1
OU375562.1
OU375563.1
OU375564.1
OU375565.1
OU375566.1
OU375567.1
OU375568.1
OU375569.1
OU375570.1
OU375571.1
OU375572.1
OU375573.1
OU375574.1
OU375575.1
OU375576.1
OU375577.1
OU375578.1
OU375579.1
OU375580.1
OU375581.1
OU375582.1
OU375583.1
OU375584.1
OU375585.1
OU375586.1
OU375587.1
OU375588.1
OU375589.1
OU375590.1
OU375591.1
OU375592.1
OU375593.1
OU375594.1
OU375595.1
OU375596.1
OU375597.1
OU375598.1
OU375599.1
OU375600.1
OU375601.1
OU375602.1
OU375603.1
OU375604.1
OU375605.1
OU375606.1
OU375607.1
OU375608.1
OU375609.1
OU375610.1
OU375611.1
OU375612.1
OU375613.1
OU375614.1
OU375615.1
OU375616.1
OU375617.1
OU375618.1
OU375619.1
OU375620.1
OU375621.1
OU375622.1
OU375623.1
OU375624.1
OU375625.1
OU375626.1
OU375627.1
OU375628.1
OU375629.1
OU375630.1
OU375631.1
OU375632.1
OU375633.1
OU375634.1
OU375635.1
OU375636.1
OU375637.1
OU375638.1
OU375639.1
OU375640.1
OU375641.1
OU375642.1
OU375643.1
OU375644.1
OU375645.1
OU375646.1
OU375647.1
OU375648.1
OU375649.1
OU375650.1
OU375651.1
OU375652.1
OU375653.1
OU375654.1
OU375655.1
OU375656.1
OU375657.1
OU375658.1
OU375659.1
OU375660.1
OU375661.1
OU375662.1
OU375663.1
OU375664.1
OU375665.1
OU375666.1
OU375667.1
OU375668.1
OU375669.1
OU375670.1
OU375671.1
OU375672.1
OU375673.1
OU375674.1
OU375675.1
OU375676.1
OU375677.1
OU375678.1
OU375679.1
OU375680.1
OU375681.1
OU375682.1
OU375683.1
OU375684.1
OU375685.1
OU375686.1
OU375687.1
OU375688.1
OU375689.1
OU375690.1
OU375691.1
OU375692.1
OU375693.1
OU375694.1
OU375695.1
OU375696.1
OU375697.1
OU375698.1
OU375699.1
OU375700.1
OU375701.1
OU375702.1
OU375703.1
OU375704.1
OU375705.1
OU375706.1
OU375707.1
OU375708.1
OU375709.1
OU375710.1
OU375711.1
OU375712.1
OU375713.1
OU375714.1
OU375715.1
OU375716.1
OU375717.1
OU375718.1
OU375719.1
OU375720.1
OU375721.1
OU375722.1
OU375723.1
OU375724.1
OU375725.1
OU375726.1
OU375727.1
OU375728.1
OU375729.1
OU375730.1
OU375731.1
OU375732.1
OU375733.1
OU375734.1
OU375735.1
OU375736.1
OU375737.1
OU375738.1
OU375739.1
OU375740.1
OU375741.1
OU375742.1
OU375743.1
OU375744.1
OU375745.1
OU375746.1
OU375747.1
OU375748.1
OU375749.1
OU375750.1
OU375751.1
OU375752.1
OU375753.1
OU375754.1
OU375755.1
OU375756.1
OU375757.1
OU375758.1
OU375759.1
OU375760.1
OU375761.1
OU375762.1
OU375763.1
OU375764.1
OU375765.1
OU375766.1
OU375767.1
OU375768.1
OU375769.1
OU375770.1
OU375771.1
OU375772.1
OU375773.1
OU375774.1
OU375775.1
OU375776.1
OU375777.1
OU375778.1
OU375779.1
OU375780.1
OU375781.1
OU375782.1
OU375783.1
OU375784.1
OU375785.1
OU375786.1
OU375787.1
OU375788.1
OU375789.1
OU375790.1
OU375791.1
OU375792.1
OU375793.1
OU375794.1
OU375795.1
OU375796.1
OU375797.1
OU375798.1
OU375799.1
OU375800.1
OU375801.1
OU375802.1
OU375803.1
OU375804.1
OU375805.1
OU375806.1
OU375807.1
OU375808.1
OU375809.1
OU375810.1
OU375811.1
OU375812.1
OU375813.1
OU375814.1
OU375815.1
OU375816.1
OU375817.1
OU375818.1
OU375819.1
OU375820.1
OU375821.1
OU375822.1
OU375823.1
OU375824.1
OU375825.1
OU375826.1
OU375827.1
OU375828.1
OU375829.1
OU375830.1
OU375831.1
OU375832.1
OU375833.1
OU375834.1
OU375835.1
OU375836.1
OU375837.1
OU375838.1
OU375839.1
OU375840.1
OU375841.1
OU375842.1
OU375843.1
OU375844.1
OU375845.1
OU375846.1
OU375847.1
OU375848.1
OU375849.1
OU375850.1
OU375851.1
OU375852.1
OU375853.1
OU375854.1
OU375855.1
OU375856.1
OU375857.1
OU375858.1
OU375859.1
OU375860.1
OU375861.1
OU375862.1
OU375863.1
OU375864.1
OU375865.1
OU375866.1
OU375867.1
OU375868.1
OU375869.1
OU375870.1
OU375871.1
OU375872.1
OU375873.1
OU375874.1
OU375875.1
OU375876.1
OU375877.1
OU375878.1
OU375879.1
OU375880.1
OU375881.1
OU375882.1
OU375883.1
OU375884.1
OU375885.1
OU375886.1
OU375887.1
OU375888.1
OU375889.1
OU375890.1
OU375891.1
OU375892.1
OU375893.1
OU375894.1
OU375895.1
OU375896.1
OU375897.1
OU375898.1
OU375899.1
OU375900.1
OU375901.1
OU375902.1
OU375903.1
OU375904.1
OU375905.1
OU375906.1
OU375907.1
OU375908.1
OU375909.1
OU375910.1
OU375911.1
OU375912.1
OU375913.1
OU375914.1
OU375915.1
OU375916.1
OU375917.1
OU375918.1
OU375919.1
OU375920.1
OU375921.1
OU375922.1
OU375923.1
OU375924.1
OU375925.1
OU375926.1
OU375927.1
OU375928.1
OU375929.1
OU375930.1
OU375931.1
OU375932.1
OU375933.1
OU375934.1
OU375935.1
OU375936.1
OU375937.1
OU375938.1
OU375939.1
OU375940.1
OU375941.1
OU375942.1
OU375943.1
OU375944.1
OU375945.1
OU375946.1
OU375947.1
OU375948.1
OU375949.1
OU375950.1
OU375951.1
OU375952.1
OU375953.1
OU375954.1
OU375955.1
OU375956.1
OU375957.1
OU375958.1
OU375959.1
OU375960.1
OU375961.1
OU375962.1
OU375963.1
OU375964.1
OU375965.1
OU375966.1
OU375967.1
OU375968.1
OU375969.1
OU375970.1
OU375971.1
OU375972.1
OU375973.1
OU375974.1
OU375975.1
OU375976.1
OU375977.1
OU375978.1
OU375979.1
OU375980.1
OU375981.1
OU375982.1
OU375983.1
OU375984.1
OU375985.1
OU375986.1
OU375987.1
OU375988.1
OU375989.1
OU375990.1
OU375991.1
OU375992.1
OU375993.1
OU375994.1
OU375995.1
OU375996.1
OU375997.1
OU375998.1
OU375999.1
OU376000.1
OU376001.1
OU376002.1
OU376003.1
OU376004.1
OU376005.1
OU376006.1
OU376007.1
OU376008.1
OU376009.1
OU376010.1
OU376011.1
OU376012.1
OU376013.1
OU376014.1
OU376015.1
OU376016.1
OU376017.1
OU376018.1
OU376019.1
OU376020.1
OU376021.1
OU376022.1
OU376023.1
OU376024.1
OU376025.1
OU376026.1
OU376027.1
OU376028.1
OU376029.1
OU376030.1
OU376031.1
OU376032.1
OU376033.1
OU376034.1
OU376035.1
OU376036.1
OU376037.1
OU376038.1
OU376039.1
OU376040.1
OU376041.1
OU376042.1
OU376043.1
OU376044.1
OU376045.1
OU376046.1
OU376047.1
OU376048.1
OU376049.1
OU376050.1
OU376051.1
OU376052.1
OU376053.1
OU376054.1
OU376055.1
OU376056.1
OU376057.1
OU376058.1
OU376059.1
OU376060.1
OU376061.1
OU376062.1
OU376063.1
OU376064.1
OU376065.1
OU376066.1
OU376067.1
OU376068.1
OU376069.1
OU376070.1
OU376071.1
OU376072.1
OU376073.1
OU376074.1
OU376075.1
OU376076.1
OU376077.1
OU376078.1
OU376079.1
OU376080.1
OU376081.1
OU376082.1
OU376083.1
OU376084.1
OU376085.1
OU376086.1
OU376087.1
OU376088.1
OU376089.1
OU376090.1
OU376091.1
OU376092.1
OU376093.1
OU376094.1
OU376095.1
OU376096.1
OU376097.1
OU376098.1
OU376099.1
OU376100.1
OU376101.1
OU376102.1
OU376103.1
OU376104.1
OU376105.1
OU376106.1
OU376107.1
OU376108.1
OU376109.1
OU376110.1
OU376111.1
OU376112.1
OU376113.1
OU376114.1
OU376115.1
OU376116.1
OU376117.1
OU376118.1
OU376119.1
OU376120.1
OU376121.1
OU376122.1
OU376123.1
OU376124.1
OU376125.1
OU376126.1
OU376127.1
OU376128.1
OU376129.1
OU376130.1
OU376131.1
OU376132.1
OU376133.1
OU376134.1
OU376135.1
OU376136.1
OU376137.1
OU376138.1
OU376139.1
OU376140.1
OU376141.1
OU376142.1
OU376143.1
OU376144.1
OU376145.1
OU376146.1
OU376147.1
OU376148.1
OU376149.1
OU376150.1
OU376151.1
OU376152.1
OU376153.1
OU376154.1
OU376155.1
OU376156.1
OU376157.1
OU376158.1
OU376159.1
OU376160.1
OU376161.1
OU376162.1
OU376163.1
OU376164.1
OU376165.1
OU376166.1
OU376167.1
OU376168.1
OU376169.1
OU376170.1
OU376171.1
OU376172.1
OU376173.1
OU376174.1
OU376175.1
OU376176.1
OU376177.1
OU376178.1
OU376179.1
OU376180.1
OU376181.1
OU376182.1
OU376183.1
OU376184.1
OU376185.1
OU376186.1
OU376187.1
OU376188.1
OU376189.1
OU376190.1
OU376191.1
OU376192.1
OU376193.1
OU376194.1
OU376195.1
OU376196.1
OU376197.1
OU376198.1
OU376199.1
OU376200.1
OU376201.1
OU376202.1
OU376203.1
OU376204.1
OU376205.1
OU376206.1
OU376207.1
OU376208.1
OU376209.1
OU376210.1
OU376211.1
OU376212.1
OU376213.1
OU376214.1
OU376215.1
OU376216.1
OU376217.1
OU376218.1
OU376219.1
OU376220.1
OU376221.1
OU376222.1
OU376223.1
OU376224.1
OU376225.1
OU376226.1
OU376227.1
OU376228.1
OU376229.1
OU376230.1
OU376231.1
OU376232.1
OU376233.1
OU376234.1
OU376235.1
OU376236.1
OU376237.1
OU376238.1
OU376239.1
OU376240.1
OU376241.1
OU376242.1
OU376243.1
OU376244.1
OU376245.1
OU376246.1
OU376247.1
OU376248.1
OU376249.1
OU376250.1
OU376251.1
OU376252.1
OU376253.1
OU376254.1
OU376255.1
OU376256.1
OU376257.1
OU376258.1
OU376259.1
OU376260.1
OU376261.1
OU376262.1
OU376263.1
OU376264.1
OU376265.1
OU376266.1
OU376267.1
OU376268.1
OU376269.1
OU376270.1
OU376271.1
OU376272.1
OU376273.1
OU376274.1
OU376275.1
OU376276.1
OU376277.1
OU376278.1
OU376279.1
OU376280.1
OU376281.1
OU376282.1
OU376283.1
OU376284.1
OU376285.1
OU376286.1
OU376287.1
OU376288.1
OU376289.1
OU376290.1
OU376291.1
OU376292.1
OU376293.1
OU376294.1
OU376295.1
OU376296.1
OU376297.1
OU376298.1
OU376299.1
OU376300.1
OU376301.1
OU376302.1
OU376303.1
OU376304.1
OU376305.1
OU376306.1
OU376307.1
OU376308.1
OU376309.1
OU376310.1
OU376311.1
OU376312.1
OU376313.1
OU376314.1
OU376315.1
OU376316.1
OU376317.1
OU376318.1
OU376319.1
OU376320.1
OU376321.1
OU376322.1
OU376323.1
OU376324.1
OU376325.1
OU376326.1
OU376327.1
OU376328.1
OU376329.1
OU376330.1
OU376331.1
OU376332.1
OU376333.1
OU376334.1
OU376335.1
OU376336.1
OU376337.1
OU376338.1
OU376339.1
OU376340.1
OU376341.1
OU376342.1
OU376343.1
OU376344.1
OU376345.1
OU376346.1
OU376347.1
OU376348.1
OU376349.1
OU376350.1
OU376351.1
OU376352.1
OU376353.1
OU376354.1
OU376355.1
OU376356.1
OU376357.1
OU376358.1
OU376359.1
OU376360.1
OU376361.1
OU376362.1
OU376363.1
OU376364.1
OU376365.1
OU376366.1
OU376367.1
OU376368.1
OU376369.1
OU376370.1
OU376371.1
OU376372.1
OU376373.1
OU376374.1
OU376375.1
OU376376.1
OU376377.1
OU376378.1
OU376379.1
OU376380.1
OU376381.1
OU376382.1
OU376383.1
OU376384.1
OU376385.1
OU376386.1
OU376387.1
OU376388.1
OU376389.1
OU376390.1
OU376391.1
OU376392.1
OU376393.1
OU376394.1
OU376395.1
OU376396.1
OU376397.1
OU376398.1
OU376399.1
OU376400.1
OU376401.1
OU376402.1
OU376403.1
OU376404.1
OU376405.1
OU376406.1
OU376407.1
OU376408.1
OU376409.1
OU376410.1
OU376411.1
OU376412.1
OU376413.1
OU376414.1
OU376415.1
OU376416.1
OU376417.1
OU376418.1
OU376419.1
OU376420.1
OU376421.1
OU376422.1
OU376423.1
OU376424.1
OU376425.1
OU376426.1
OU376427.1
OU376428.1
OU376429.1
OU376430.1
OU376431.1
OU376432.1
OU376433.1
OU376434.1
OU376435.1
OU376436.1
OU376437.1
OU376438.1
OU376439.1
OU376440.1
OU376441.1
OU376442.1
OU376443.1
OU376444.1
OU376445.1
OU376446.1
OU376447.1
OU376448.1
OU376449.1
OU376450.1
OU376451.1
OU376452.1
OU376453.1
OU376454.1
OU376455.1
OU376456.1
OU376457.1
OU376458.1
OU376459.1
OU376460.1
OU376461.1
OU376462.1
OU376463.1
OU376464.1
OU376465.1
OU376466.1
OU376467.1
OU376468.1
OU376469.1
OU376470.1
OU376471.1
OU376472.1
OU376473.1
OU376474.1
OU376475.1
OU376476.1
OU376477.1
OU376478.1
OU376479.1
OU376480.1
OU376481.1
OU376482.1
OU376483.1
OU376484.1
OU376485.1
OU376486.1
OU376487.1
OU376488.1
OU376489.1
OU376490.1
OU376491.1
OU376492.1
OU376493.1
OU376494.1
OU376495.1
OU376496.1
OU376497.1
OU376498.1
OU376499.1
OU376500.1
OU376501.1
OU376502.1
OU376503.1
OU376504.1
OU376505.1
OU376506.1
OU376507.1
OU376508.1
OU376509.1
OU376510.1
OU376511.1
OU376512.1
OU376513.1
OU376514.1
OU376515.1
OU376516.1
OU376517.1
OU376518.1
OU376519.1
OU376520.1
OU376521.1
OU376522.1
OU376523.1
OU376524.1
OU376525.1
OU376526.1
OU376527.1
OU376528.1
OU376529.1
OU376530.1
OU376531.1
OU376532.1
OU376533.1
OU376534.1
OU376535.1
OU376536.1
OU376537.1
OU376538.1
OU376539.1
OU376540.1
OU376541.1
OU376542.1
OU376543.1
OU376544.1
OU376545.1
OU376546.1
OU376547.1
OU376548.1
OU376549.1
OU376550.1
OU376551.1
OU376552.1
OU376553.1
OU376554.1
OU376555.1
OU376556.1
OU376557.1
OU376558.1
OU376559.1
OU376560.1
OU376561.1
OU376562.1
OU376563.1
OU376564.1
OU376565.1
OU376566.1
OU376567.1
OU376568.1
OU376569.1
OU376570.1
OU376571.1
OU376572.1
OU376573.1
OU376574.1
OU376575.1
OU376576.1
OU376577.1
OU376578.1
OU376579.1
OU376580.1
OU376581.1
OU376582.1
OU376583.1
OU376584.1
OU376585.1
OU376586.1
OU376587.1
OU376588.1
OU376589.1
OU376590.1
OU376591.1
OU376592.1
OU376593.1
OU376594.1
OU376595.1
OU376596.1
OU376597.1
OU376598.1
OU376599.1
OU376600.1
OU376601.1
OU376602.1
OU376603.1
OU376604.1
OU376605.1
OU376606.1
OU376607.1
OU376608.1
OU376609.1
OU376610.1
OU376611.1
OU376612.1
OU376613.1
OU376614.1
OU376615.1
OU376616.1
OU376617.1
OU376618.1
OU376619.1
OU376620.1
OU376621.1
OU376622.1
OU376623.1
OU376624.1
OU376625.1
OU376626.1
OU376627.1
OU376628.1
OU376629.1
OU376630.1
OU376631.1
OU376632.1
OU376633.1
OU376634.1
OU376635.1
OU376636.1
OU376637.1
OU376638.1
OU376639.1
OU376640.1
OU376641.1
OU376642.1
OU376643.1
OU376644.1
OU376645.1
OU376646.1
OU376647.1
OU376648.1
OU376649.1
OU376650.1
OU376651.1
OU376652.1
OU376653.1
OU376654.1
OU376655.1
OU376656.1
OU376657.1
OU376658.1
OU376659.1
OU376660.1
OU376661.1
OU376662.1
OU376663.1
OU376664.1
OU376665.1
OU376666.1
OU376667.1
OU376668.1
OU376669.1
OU376670.1
OU376671.1
OU376672.1
OU376673.1
OU376674.1
OU376675.1
OU376676.1
OU376677.1
OU376678.1
OU376679.1
OU376680.1
OU376681.1
OU376682.1
OU376683.1
OU376684.1
OU376685.1
OU376686.1
OU376687.1
OU376688.1
OU376689.1
OU376690.1
OU376691.1
OU376692.1
OU376693.1
OU376694.1
OU376695.1
OU376696.1
OU376697.1
OU376698.1
OU376699.1
OU376700.1
OU376701.1
OU376702.1
OU376703.1
OU376704.1
OU376705.1
OU376706.1
OU376707.1
OU376708.1
OU376709.1
OU376710.1
OU376711.1
OU376712.1
OU376713.1
OU376714.1
OU376715.1
OU376716.1
OU376717.1
OU376718.1
OU376719.1
OU376720.1
OU376721.1
OU376722.1
OU376723.1
OU376724.1
OU376725.1
OU376726.1
OU376727.1
OU376728.1
OU376729.1
OU376730.1
OU376731.1
OU376732.1
OU376733.1
OU376734.1
OU376735.1
OU376736.1
OU376737.1
OU376738.1
OU376739.1
OU376740.1
OU376741.1
OU376742.1
OU376743.1
OU376744.1
OU376745.1
OU376746.1
OU376747.1
OU376748.1
OU376749.1
OU376750.1
OU376751.1
OU376752.1
OU376753.1
OU376754.1
OU376755.1
OU376756.1
OU376757.1
OU376758.1
OU376759.1
OU376760.1
OU376761.1
OU376762.1
OU376763.1
OU376764.1
OU376765.1
OU376766.1
OU376767.1
OU376768.1
OU376769.1
OU376770.1
OU376771.1
OU376772.1
OU376773.1
OU376774.1
OU376775.1
OU376776.1
OU376777.1
OU376778.1
OU376779.1
OU376780.1
OU376781.1
OU376782.1
OU376783.1
OU376784.1
OU376785.1
OU376786.1
OU376787.1
OU376788.1
OU376789.1
OU376790.1
OU376791.1
OU376792.1
OU376793.1
OU376794.1
OU376795.1
OU376796.1
OU376797.1
OU376798.1
OU376799.1
OU376800.1
OU376801.1
OU376802.1
OU376803.1
OU376804.1
OU376805.1
OU376806.1
OU376807.1
OU376808.1
OU376809.1
OU376810.1
OU376811.1
OU376812.1
OU376813.1
OU376814.1
OU376815.1
OU376816.1
OU376817.1
OU376818.1
OU376819.1
OU376820.1
OU376821.1
OU376822.1
OU376823.1
OU376824.1
OU376825.1
OU376826.1
OU376827.1
OU376828.1
OU376829.1
OU376830.1
OU376831.1
OU376832.1
OU376833.1
OU376834.1
OU376835.1
OU376836.1
OU376837.1
OU376838.1
OU376839.1
OU376840.1
OU376841.1
OU376842.1
OU376843.1
OU376844.1
OU376845.1
OU376846.1
OU376847.1
OU376848.1
OU376849.1
OU376850.1
OU376851.1
OU376852.1
OU376853.1
OU376854.1
OU376855.1
OU376856.1
OU376857.1
OU376858.1
OU376859.1
OU376860.1
OU376861.1
OU376862.1
OU376863.1
OU376864.1
OU376865.1
OU376866.1
OU376867.1
OU376868.1
OU376869.1
OU376870.1
OU376871.1
OU376872.1
OU376873.1
OU376874.1
OU376875.1
OU376876.1
OU376877.1
OU376878.1
OU376879.1
OU376880.1
OU376881.1
OU376882.1
OU376883.1
OU376884.1
OU376885.1
OU376886.1
OU376887.1
OU376888.1
OU376889.1
OU376890.1
OU376891.1
OU376892.1
OU376893.1
OU376894.1
OU376895.1
OU376896.1
OU376897.1
OU376898.1
OU376899.1
OU376900.1
OU376901.1
OU376902.1
OU376903.1
OU376904.1
OU376905.1
OU376906.1
OU376907.1
OU376908.1
OU376909.1
OU376910.1
OU376911.1
OU376912.1
OU376913.1
OU376914.1
OU376915.1
OU376916.1
OU376917.1
OU376918.1
OU376919.1
OU376920.1
OU376921.1
OU376922.1
OU376923.1
OU376924.1
OU376925.1
OU376926.1
OU376927.1
OU376928.1
OU376929.1
OU376930.1
OU376931.1
OU376932.1
OU376933.1
OU376934.1
OU376935.1
OU376936.1
OU376937.1
OU376938.1
OU376939.1
OU376940.1
OU376941.1
OU376942.1
OU376943.1
OU376944.1
OU376945.1
OU376946.1
OU376947.1
OU376948.1
OU376949.1
OU376950.1
OU376951.1
OU376952.1
OU376953.1
OU376954.1
OU376955.1
OU376956.1
OU376957.1
OU376958.1
OU376959.1
OU376960.1
OU376961.1
OU376962.1
OU376963.1
OU376964.1
OU376965.1
OU376966.1
OU376967.1
OU376968.1
OU376969.1
OU376970.1
OU376971.1
OU376972.1
OU376973.1
OU376974.1
OU376975.1
OU376976.1
OU376977.1
OU376978.1
OU376979.1
OU376980.1
OU376981.1
OU376982.1
OU376983.1
OU376984.1
OU376985.1
OU376986.1
OU376987.1
OU376988.1
OU376989.1
OU376990.1
OU376991.1
OU376992.1
OU376993.1
OU376994.1
OU376995.1
OU376996.1
OU376997.1
OU376998.1
OU376999.1
OU377000.1
OU377001.1
OU377002.1
OU377003.1
OU377004.1
OU377005.1
OU377006.1
OU377007.1
OU377008.1
OU377009.1
OU377010.1
OU377011.1
OU377012.1
OU377013.1
OU377014.1
OU377015.1
OU377016.1
OU377017.1
OU377018.1
OU377019.1
OU377020.1
OU377021.1
OU377022.1
OU377023.1
OU377024.1
OU377025.1
OU377026.1
OU377027.1
OU377028.1
OU377029.1
OU377030.1
OU377031.1
OU377032.1
OU377033.1
OU377034.1
OU377035.1
OU377036.1
OU377037.1
OU377038.1
OU377039.1
OU377040.1
OU377041.1
OU377042.1
OU377043.1
OU377044.1
OU377045.1
OU377046.1
OU377047.1
OU377048.1
OU377049.1
OU377050.1
OU377051.1
OU377052.1
OU377053.1
OU377054.1
OU377055.1
OU377056.1
OU377057.1
OU377058.1
OU377059.1
OU377060.1
OU377061.1
OU377062.1
OU377063.1
OU377064.1
OU377065.1
OU377066.1
OU377067.1
OU377068.1
OU377069.1
OU377070.1
OU377071.1
OU377072.1
OU377073.1
OU377074.1
OU377075.1
OU377076.1
OU377077.1
OU377078.1
OU377079.1
OU377080.1
OU377081.1
OU377082.1
OU377083.1
OU377084.1
OU377085.1
OU377086.1
OU377087.1
OU377088.1
OU377089.1
OU377090.1
OU377091.1
OU377092.1
OU377093.1
OU377094.1
OU377095.1
OU377096.1
OU377097.1
OU377098.1
OU377099.1
OU377100.1
OU377101.1
OU377102.1
OU377103.1
OU377104.1
OU377105.1
OU377106.1
OU377107.1
OU377108.1
OU377109.1
OU377110.1
OU377111.1
OU377112.1
OU377113.1
OU377114.1
OU377115.1
OU377116.1
OU377117.1
OU377118.1
OU377119.1
OU377120.1
OU377121.1
OU377122.1
OU377123.1
OU377124.1
OU377125.1
OU377126.1
OU377127.1
OU377128.1
OU377129.1
OU377130.1
OU377131.1
OU377132.1
OU377133.1
OU377134.1
OU377135.1
OU377136.1
OU377137.1
OU377138.1
OU377139.1
OU377140.1
OU377141.1
OU377142.1
OU377143.1
OU377144.1
OU377145.1
OU377146.1
OU377147.1
OU377148.1
OU377149.1
OU377150.1
OU377151.1
OU377152.1
OU377153.1
OU377154.1
OU377155.1
OU377156.1
OU377157.1
OU377158.1
OU377159.1
OU377160.1
OU377161.1
OU377162.1
OU377163.1
OU377164.1
OU377165.1
OU377166.1
OU377167.1
OU377168.1
OU377169.1
OU377170.1
OU377171.1
OU377172.1
OU377173.1
OU377174.1
OU377175.1
OU377176.1
OU377177.1
OU377178.1
OU377179.1
OU377180.1
OU377181.1
OU377182.1
OU377183.1
OU377184.1
OU377185.1
OU377186.1
OU377187.1
OU377188.1
OU377189.1
OU377190.1
OU377191.1
OU377192.1
OU377193.1
OU377194.1
OU377195.1
OU377196.1
OU377197.1
OU377198.1
OU377199.1
OU377200.1
OU377201.1
OU377202.1
OU377203.1
OU377204.1
OU377205.1
OU377206.1
OU377207.1
OU377208.1
OU377209.1
OU377210.1
OU377211.1
OU377212.1
OU377213.1
OU377214.1
OU377215.1
OU377216.1
OU377217.1
OU377218.1
OU377219.1
OU377220.1
OU377221.1
OU377222.1
OU377223.1
OU377224.1
OU377225.1
OU377226.1
OU377227.1
OU377228.1
OU377229.1
OU377230.1
OU377231.1
OU377232.1
OU377233.1
OU377234.1
OU377235.1
OU377236.1
OU377237.1
OU377238.1
OU377239.1
OU377240.1
OU377241.1
OU377242.1
OU377243.1
OU377244.1
OU377245.1
OU377246.1
OU377247.1
OU377248.1
OU377249.1
OU377250.1
OU377251.1
OU377252.1
OU377253.1
OU377254.1
OU377255.1
OU377256.1
OU377257.1
OU377258.1
OU377259.1
OU377260.1
OU377261.1
OU377262.1
OU377263.1
OU377264.1
OU377265.1
OU377266.1
OU377267.1
OU377268.1
OU377269.1
OU377270.1
OU377271.1
OU377272.1
OU377273.1
OU377274.1
OU377275.1
OU377276.1
OU377277.1
OU377278.1
OU377279.1
OU377280.1
OU377281.1
OU377282.1
OU377283.1
OU377284.1
OU377285.1
OU377286.1
OU377287.1
OU377288.1
OU377289.1
OU377290.1
OU377291.1
OU377292.1
OU377293.1
OU377294.1
OU377295.1
OU377296.1
OU377297.1
OU377298.1
OU377299.1
OU377300.1
OU377301.1
OU377302.1
OU377303.1
OU377304.1
OU377305.1
OU377306.1
OU377307.1
OU377308.1
OU377309.1
OU377310.1
OU377311.1
OU377312.1
OU377313.1
OU377314.1
OU377315.1
OU377316.1
OU377317.1
OU377318.1
OU377319.1
OU377320.1
OU377321.1
OU377322.1
OU377323.1
OU377324.1
OU377325.1
OU377326.1
OU377327.1
OU377328.1
OU377329.1
OU377330.1
OU377331.1
OU377332.1
OU377333.1
OU377334.1
OU377335.1
OU377336.1
OU377337.1
OU377338.1
OU377339.1
OU377340.1
OU377341.1
OU377342.1
OU377343.1
OU377344.1
OU377345.1
OU377346.1
OU377347.1
OU377348.1
OU377349.1
OU377350.1
OU377351.1
OU377352.1
OU377353.1
OU377354.1
OU377355.1
OU377356.1
OU377357.1
OU377358.1
OU377359.1
OU377360.1
OU377361.1
OU377362.1
OU377363.1
OU377364.1
OU377365.1
OU377366.1
OU377367.1
OU377368.1
OU377369.1
OU377370.1
OU377371.1
OU377372.1
OU377373.1
OU377374.1
OU377375.1
OU377376.1
OU377377.1
OU377378.1
OU377379.1
OU377380.1
OU377381.1
OU377382.1
OU377383.1
OU377384.1
OU377385.1
OU377386.1
OU377387.1
OU377388.1
OU377389.1
OU377390.1
OU377391.1
OU377392.1
OU377393.1
OU377394.1
OU377395.1
OU377396.1
OU377397.1
OU377398.1
OU377399.1
OU377400.1
OU377401.1
OU377402.1
OU377403.1
OU377404.1
OU377405.1
OU377406.1
OU377407.1
OU377408.1
OU377409.1
OU377410.1
OU377411.1
OU377412.1
OU377413.1
OU377414.1
OU377415.1
OU377416.1
OU377417.1
OU377418.1
OU377419.1
OU377420.1
OU377421.1
OU377422.1
OU377423.1
OU377424.1
OU377425.1
OU377426.1
OU377427.1
OU377428.1
OU377429.1
OU377430.1
OU377431.1
OU377432.1
OU377433.1
OU377434.1
OU377435.1
OU377436.1
OU377437.1
OU377438.1
OU377439.1
OU377440.1
OU377441.1
OU377442.1
OU377443.1
OU377444.1
OU377445.1
OU377446.1
OU377447.1
OU377448.1
OU377449.1
OU377450.1
OU377451.1
OU377452.1
OU377453.1
OU377454.1
OU377455.1
OU377456.1
OU377457.1
OU377458.1
OU377459.1
OU377460.1
OU377461.1
OU377462.1
OU377463.1
OU377464.1
OU377465.1
OU377466.1
OU377467.1
OU377468.1
OU377469.1
OU377470.1
OU377471.1
OU377472.1
OU377473.1
OU377474.1
OU377475.1
OU377476.1
OU377477.1
OU377478.1
OU377479.1
OU377480.1
OU377481.1
OU377482.1
OU377483.1
OU377484.1
OU377485.1
OU377486.1
OU377487.1
OU377488.1
OU377489.1
OU377490.1
OU377491.1
OU377492.1
OU377493.1
OU377494.1
OU377495.1
OU377496.1
OU377497.1
OU377498.1
OU377499.1
OU377500.1
OU377501.1
OU377502.1
OU377503.1
OU377504.1
OU377505.1
OU377506.1
OU377507.1
OU377508.1
OU377509.1
OU377510.1
OU377511.1
OU377512.1
OU377513.1
OU377514.1
OU377515.1
OU377516.1
OU377517.1
OU377518.1
OU377519.1
OU377520.1
OU377521.1
OU377522.1
OU377523.1
OU377524.1
OU377525.1
OU377526.1
OU377527.1
OU377528.1
OU377529.1
OU377530.1
OU377531.1
OU377532.1
OU377533.1
OU377534.1
OU377535.1
OU377536.1
OU377537.1
OU377538.1
OU377539.1
OU377540.1
OU377541.1
OU377542.1
OU377543.1
OU377544.1
OU377545.1
OU377546.1
OU377547.1
OU377548.1
OU377549.1
OU377550.1
OU377551.1
OU377552.1
OU377553.1
OU377554.1
OU377555.1
OU377556.1
OU377557.1
OU377558.1
OU377559.1
OU377560.1
OU377561.1
OU377562.1
OU377563.1
OU377564.1
OU377565.1
OU377566.1
OU377567.1
OU377568.1
OU377569.1
OU377570.1
OU377571.1
OU377572.1
OU377573.1
OU377574.1
OU377575.1
OU377576.1
OU377577.1
OU377578.1
OU377579.1
OU377580.1
OU377581.1
OU377582.1
OU377583.1
OU377584.1
OU377585.1
OU377586.1
OU377587.1
OU377588.1
OU377589.1
OU377590.1
OU377591.1
OU377592.1
OU377593.1
OU377594.1
OU377595.1
OU377596.1
OU377597.1
OU377598.1
OU377599.1
OU377600.1
OU377601.1
OU377602.1
OU377603.1
OU377604.1
OU377605.1
OU377606.1
OU377607.1
OU377608.1
OU377609.1
OU377610.1
OU377611.1
OU377612.1
OU377613.1
OU377614.1
OU377615.1
OU377616.1
OU377617.1
OU377618.1
OU377619.1
OU377620.1
OU377621.1
OU377622.1
OU377623.1
OU377624.1
OU377625.1
OU377626.1
OU377627.1
OU377628.1
OU377629.1
OU377630.1
OU377631.1
OU377632.1
OU377633.1
OU377634.1
OU377635.1
OU377636.1
OU377637.1
OU377638.1
OU377639.1
OU377640.1
OU377641.1
OU377642.1
OU377643.1
OU377644.1
OU377645.1
OU377646.1
OU377647.1
OU377648.1
OU377649.1
OU377650.1
OU377651.1
OU377652.1
OU377653.1
OU377654.1
OU377655.1
OU377656.1
OU377657.1
OU377658.1
OU377659.1
OU377660.1
OU377661.1
OU377662.1
OU377663.1
OU377664.1
OU377665.1
OU377666.1
OU377667.1
OU377668.1
OU377669.1
OU377670.1
OU377671.1
OU377672.1
OU377673.1
OU377674.1
OU377675.1
OU377676.1
OU377677.1
OU377678.1
OU377679.1
OU377680.1
OU377681.1
OU377682.1
OU377683.1
OU377684.1
OU377685.1
OU377686.1
OU377687.1
OU377688.1
OU377689.1
OU377690.1
OU377691.1
OU377692.1
OU377693.1
OU377694.1
OU377695.1
OU377696.1
OU377697.1
OU377698.1
OU377699.1
OU377700.1
OU377701.1
OU377702.1
OU377703.1
OU377704.1
OU377705.1
OU377706.1
OU377707.1
OU377708.1
OU377709.1
OU377710.1
OU377711.1
OU377712.1
OU377713.1
OU377714.1
OU377715.1
OU377716.1
OU377717.1
OU377718.1
OU377719.1
OU377720.1
OU377721.1
OU377722.1
OU377723.1
OU377724.1
OU377725.1
OU377726.1
OU377727.1
OU377728.1
OU377729.1
OU377730.1
OU377731.1
OU377732.1
OU377733.1
OU377734.1
OU377735.1
OU377736.1
OU377737.1
OU377738.1
OU377739.1
OU377740.1
OU377741.1
OU377742.1
OU377743.1
OU377744.1
OU377745.1
OU377746.1
OU377747.1
OU377748.1
OU377749.1
OU377750.1
OU377751.1
OU377752.1
OU377753.1
OU377754.1
OU377755.1
OU377756.1
OU377757.1
OU377758.1
OU377759.1
OU377760.1
OU377761.1
OU377762.1
OU377763.1
OU377764.1
OU377765.1
OU377766.1
OU377767.1
OU377768.1
OU377769.1
OU377770.1
OU377771.1
OU377772.1
OU377773.1
OU377774.1
OU377775.1
OU377776.1
OU377777.1
OU377778.1
OU377779.1
OU377780.1
OU377781.1
OU377782.1
OU377783.1
OU377784.1
OU377785.1
OU377786.1
OU377787.1
OU377788.1
OU377789.1
OU377790.1
OU377791.1
OU377792.1
OU377793.1
OU377794.1
OU377795.1
OU377796.1
OU377797.1
OU377798.1
OU377799.1
OU377800.1
OU377801.1
OU377802.1
OU377803.1
OU377804.1
OU377805.1
OU377806.1
OU377807.1
OU377808.1
OU377809.1
OU377810.1
OU377811.1
OU377812.1
OU377813.1
OU377814.1
OU377815.1
OU377816.1
OU377817.1
OU377818.1
OU377819.1
OU377820.1
OU377821.1
OU377822.1
OU377823.1
OU377824.1
OU377825.1
OU377826.1
OU377827.1
OU377828.1
OU377829.1
OU377830.1
OU377831.1
OU377832.1
OU377833.1
OU377834.1
OU377835.1
OU377836.1
OU377837.1
OU377838.1
OU377839.1
OU377840.1
OU377841.1
OU377842.1
OU377843.1
OU377844.1
OU377845.1
OU377846.1
OU377847.1
OU377848.1
OU377849.1
OU377850.1
OU377851.1
OU377852.1
OU377853.1
OU377854.1
OU377855.1
OU377856.1
OU377857.1
OU377858.1
OU377859.1
OU377860.1
OU377861.1
OU377862.1
OU377863.1
OU377864.1
OU377865.1
OU377866.1
OU377867.1
OU377868.1
OU377869.1
OU377870.1
OU377871.1
OU377872.1
OU377873.1
OU377874.1
OU377875.1
OU377876.1
OU377877.1
OU377878.1
OU377879.1
OU377880.1
OU377881.1
OU377882.1
OU377883.1
OU377884.1
OU377885.1
OU377886.1
OU377887.1
OU377888.1
OU377889.1
OU377890.1
OU377891.1
OU377892.1
OU377893.1
OU377894.1
OU377895.1
OU377896.1
OU377897.1
OU377898.1
OU377899.1
OU377900.1
OU377901.1
OU377902.1
OU377903.1
OU377904.1
OU377905.1
OU377906.1
OU377907.1
OU377908.1
OU377909.1
OU377910.1
OU377911.1
OU377912.1
OU377913.1
OU377914.1
OU377915.1
OU377916.1
OU377917.1
OU377918.1
OU377919.1
OU377920.1
OU377921.1
OU377922.1
OU377923.1
OU377924.1
OU377925.1
OU377926.1
OU377927.1
OU377928.1
OU377929.1
OU377930.1
OU377931.1
OU377932.1
OU377933.1
OU377934.1
OU377935.1
OU377936.1
OU377937.1
OU377938.1
OU377939.1
OU377940.1
OU377941.1
OU377942.1
OU377943.1
OU377944.1
OU377945.1
OU377946.1
OU377947.1
OU377948.1
OU377949.1
OU377950.1
OU377951.1
OU377952.1
OU377953.1
OU377954.1
OU377955.1
OU377956.1
OU377957.1
OU377958.1
OU377959.1
OU377960.1
OU377961.1
OU377962.1
OU377963.1
OU377964.1
OU377965.1
OU377966.1
OU377967.1
OU377968.1
OU377969.1
OU377970.1
OU377971.1
OU377972.1
OU377973.1
OU377974.1
OU377975.1
OU377976.1
OU377977.1
OU377978.1
OU377979.1
OU377980.1
OU377981.1
OU377982.1
OU377983.1
OU377984.1
OU377985.1
OU377986.1
OU377987.1
OU377988.1
OU377989.1
OU377990.1
OU377991.1
OU377992.1
OU377993.1
OU377994.1
OU377995.1
OU377996.1
OU377997.1
OU377998.1
OU377999.1
OU378000.1
OU378001.1
OU378002.1
OU378003.1
OU378004.1
OU378005.1
OU378006.1
OU378007.1
OU378008.1
OU378009.1
OU378010.1
OU378011.1
OU378012.1
OU378013.1
OU378014.1
OU378015.1
OU378016.1
OU378017.1
OU378018.1
OU378019.1
OU378020.1
OU378021.1
OU378022.1
OU378023.1
OU378024.1
OU378025.1
OU378026.1
OU378027.1
OU378028.1
OU378029.1
OU378030.1
OU378031.1
OU378032.1
OU378033.1
OU378034.1
OU378035.1
OU378036.1
OU378037.1
OU378038.1
OU378039.1
OU378040.1
OU378041.1
OU378042.1
OU378043.1
OU378044.1
OU378045.1
OU378046.1
OU378047.1
OU378048.1
OU378049.1
OU378050.1
OU378051.1
OU378052.1
OU378053.1
OU378054.1
OU378055.1
OU378056.1
OU378057.1
OU378058.1
OU378059.1
OU378060.1
OU378061.1
OU378062.1
OU378063.1
OU378064.1
OU378065.1
OU378066.1
OU378067.1
OU378068.1
OU378069.1
OU378070.1
OU378071.1
OU378072.1
OU378073.1
OU378074.1
OU378075.1
OU378076.1
OU378077.1
OU378078.1
OU378079.1
OU378080.1
OU378081.1
OU378082.1
OU378083.1
OU378084.1
OU378085.1
OU378086.1
OU378087.1
OU378088.1
OU378089.1
OU378090.1
OU378091.1
OU378092.1
OU378093.1
OU378094.1
OU378095.1
OU378096.1
OU378097.1
OU378098.1
OU378099.1
OU378100.1
OU378101.1
OU378102.1
OU378103.1
OU378104.1
OU378105.1
OU378106.1
OU378107.1
OU378108.1
OU378109.1
OU378110.1
OU378111.1
OU378112.1
OU378113.1
OU378114.1
OU378115.1
OU378116.1
OU378117.1
OU378118.1
OU378119.1
OU378120.1
OU378121.1
OU378122.1
OU378123.1
OU378124.1
OU378125.1
OU378126.1
OU378127.1
OU378128.1
OU378129.1
OU378130.1
OU378131.1
OU378132.1
OU378133.1
OU378134.1
OU378135.1
OU378136.1
OU378137.1
OU378138.1
OU378139.1
OU378140.1
OU378141.1
OU378142.1
OU378143.1
OU378144.1
OU378145.1
OU378146.1
OU378147.1
OU378148.1
OU378149.1
OU378150.1
OU378151.1
OU378152.1
OU378153.1
OU378154.1
OU378155.1
OU378156.1
OU378157.1
OU378158.1
OU378159.1
OU378160.1
OU378161.1
OU378162.1
OU378163.1
OU378164.1
OU378165.1
OU378166.1
OU378167.1
OU378168.1
OU378169.1
OU378170.1
OU378171.1
OU378172.1
OU378173.1
OU378174.1
OU378175.1
OU378176.1
OU378177.1
OU378178.1
OU378179.1
OU378180.1
OU378181.1
OU378182.1
OU378183.1
OU378184.1
OU378185.1
OU378186.1
OU378187.1
OU378188.1
OU378189.1
OU378190.1
OU378191.1
OU378192.1
OU378193.1
OU378194.1
OU378195.1
OU378196.1
OU378197.1
OU378198.1
OU378199.1
OU378200.1
OU378201.1
OU378202.1
OU378203.1
OU378204.1
OU378205.1
OU378206.1
OU378207.1
OU378208.1
OU378209.1
OU378210.1
OU378211.1
OU378212.1
OU378213.1
OU378214.1
OU378215.2
OU378216.1
OU378217.1
OU378218.2
OU378219.1
OU378220.1
OU378221.1
OU378222.1
OU378223.1
OU378224.1
OU378225.1
OU378226.1
OU378227.1
OU378228.1
OU378229.1
OU378230.1
OU378231.1
OU378232.1
OU378233.1
OU378234.1
OU378235.1
OU378236.1
OU378237.1
OU378238.1
OU378239.1
OU378240.1
OU378241.1
OU378242.1
OU378243.1
OU378244.1
OU378245.1
OU378246.1
OU378247.1
OU378248.1
OU378249.1
OU378250.1
OU378251.1
OU378252.2
OU378253.2
OU378254.1
OU378255.2
OU378256.1
OU378257.1
OU378258.2
OU378259.1
OU378260.2
OU378261.1
OU378262.1
OU378263.1
OU378264.2
OU378265.1
OU378266.1
OU378267.1
OU378268.1
OU378269.1
OU378270.1
OU378271.2
OU378272.3
OU378273.1
OU378274.1
OU378275.1
OU378276.1
OU378277.1
OU378278.2
OU378279.2
OU378280.1
OU378281.1
OU378282.1
OU378283.2
OU378284.1
OU378285.1
OU378286.1
OU378287.1
OU378288.2
OU378289.2
OU378290.1
OU378291.1
OU378292.2
OU378293.2
OU378294.2
OU378295.2
OU378296.1
OU378297.2
OU378298.1
OU378299.1
OU378300.1
OU378301.2
OU378302.1
OU378303.2
OU378304.1
OU378305.1
OU378306.1
OU378307.1
OU378308.3
OU378309.1
OU378310.1
OU378311.2
OU378312.1
OU378313.1
OU378314.1
OU378315.2
OU378316.2
OU378317.1
OU378318.3
OU378319.1
OU378320.2
OU378321.1
OU378322.2
OU378323.2
OU378324.1
OU378325.1
OU378326.1
OU378327.1
OU378328.1
OU378329.1
OU378330.1
OU378331.1
OU378332.1
OU378333.1
OU378334.2
OU378335.1
OU378336.1
OU378337.1
OU378338.1
OU378339.1
OU378340.2
OU378341.1
OU378342.2
OU378343.1
OU378344.1
OU378345.2
OU378346.1
OU378347.1
OU378348.1
OU378349.2
OU378350.2
OU378351.1
OU378352.2
OU378353.1
OU378354.2
OU378355.1
OU378356.2
OU378357.2
OU378358.2
OU378359.1
OU378360.2
OU378361.1
OU378362.1
OU378363.1
OU378364.1
OU378365.2
OU378366.1
OU378367.2
OU378368.1
OU378369.1
OU378370.2
OU378371.2
OU378372.1
OU378373.2
OU378374.1
OU378375.1
OU378376.2
OU378377.1
OU378378.1
OU378379.2
OU378380.1
OU378381.2
OU378382.1
OU378383.2
OU378384.2
OU378385.1
OU378386.1
OU378387.1
OU378388.1
OU378389.2
OU378390.1
OU378391.1
OU378392.1
OU378393.1
OU378394.1
OU378395.1
OU378396.1
OU378397.1
OU378398.1
OU378399.1
OU378400.1
OU378401.1
OU378402.1
OU378403.1
OU378404.1
OU378405.1
OU378406.1
OU378407.1
OU378408.2
OU378409.1
OU378410.1
OU378411.1
OU378412.1
OU378413.1
OU378414.1
OU378415.1
OU378416.1
OU378417.1
OU378418.1
OU378419.3
OU378420.1
OU378421.1
OU378422.1
OU378423.1
OU378424.1
OU378425.1
OU378426.1
OU378427.1
OU378428.1
OU378429.1
OU378430.1
OU378431.1
OU378432.1
OU378433.1
OU378434.1
OU378435.1
OU378436.1
OU378437.1
OU378438.1
OU378439.1
OU378440.1
OU378441.1
OU378442.1
OU378443.1
OU378444.1
OU378445.1
OU378446.1
OU378447.1
OU378448.2
OU378449.1
OU378450.1
OU378451.1
OU378452.1
OU378453.1
OU378454.1
OU378455.1
OU378456.1
OU378457.1
OU378458.1
OU378459.1
OU378460.1
OU378461.1
OU378462.1
OU378463.1
OU378464.1
OU378465.1
OU378466.1
OU378467.1
OU378468.1
OU378469.1
OU378470.1
OU378471.1
OU378472.1
OU378473.1
OU378474.1
OU378475.1
OU378476.1
OU378477.1
OU378478.1
OU378479.1
OU378480.1
OU378481.1
OU378482.1
OU378483.1
OU378484.1
OU378485.1
OU378486.1
OU378487.1
OU378488.1
OU378489.1
OU378490.1
OU378491.1
OU378492.1
OU378493.1
OU378494.1
OU378495.1
OU378496.1
OU378497.1
OU378498.1
OU378499.1
OU378500.1
OU378501.1
OU378502.1
OU378503.1
OU378504.1
OU378505.1
OU378506.1
OU378507.1
OU378508.1
OU378509.1
OU378510.1
OU378511.1
OU378512.1
OU378513.1
OU378514.1
OU378515.1
OU378516.1
OU378517.1
OU378518.1
OU378519.1
OU378520.1
OU378521.1
OU378522.1
OU378523.1
OU378524.1
OU378525.1
OU378526.1
OU378527.1
OU378528.1
OU378529.1
OU378530.1
OU378531.1
OU378532.1
OU378533.1
OU378534.1
OU378535.1
OU378536.1
OU378537.1
OU378538.1
OU378539.1
OU378540.1
OU378541.1
OU378542.1
OU378543.1
OU378544.1
OU378545.1
OU378546.1
OU378547.1
OU378548.1
OU378549.1
OU378550.1
OU378551.1
OU378552.1
OU378553.1
OU378554.1
OU378555.1
OU378556.1
OU378557.1
OU378558.1
OU378559.1
OU378560.1
OU378561.1
OU378562.1
OU378563.1
OU378564.1
OU378565.1
OU378566.1
OU378567.1
OU378568.1
OU378569.1
OU378570.1
OU378571.1
OU378572.1
OU378573.1
OU378574.1
OU378575.1
OU378576.1
OU378577.1
OU378578.1
OU378579.1
OU378580.1
OU378581.1
OU378582.1
OU378583.1
OU378584.1
OU378585.1
OU378586.1
OU378587.1
OU378588.1
OU378589.1
OU378590.1
OU378591.1
OU378592.1
OU378593.1
OU378594.1
OU378595.1
OU378596.1
OU378597.1
OU378598.1
OU378599.1
OU378600.1
OU378601.1
OU378602.1
OU378603.1
OU378604.1
OU378605.1
OU378606.1
OU378607.1
OU378608.1
OU378609.1
OU378610.1
OU378611.1
OU378612.1
OU378613.1
OU378614.1
OU378615.1
OU378616.1
OU378617.1
OU378618.1
OU378619.1
OU378620.1
OU378621.1
OU378622.1
OU378623.1
OU378624.1
OU378625.1
OU378626.1
OU378627.1
OU378628.1
OU378629.1
OU378630.1
OU378631.1
OU378632.1
OU378633.1
OU378634.1
OU378635.1
OU378636.1
OU378637.1
OU378638.1
OU378639.1
OU378640.1
OU378641.1
OU378642.1
OU378643.1
OU378644.1
OU378645.1
OU378646.1
OU378647.1
OU378648.1
OU378649.1
OU378650.1
OU378651.1
OU378652.1
OU378653.1
OU378654.1
OU378655.1
OU378656.1
OU378657.1
OU378658.1
OU378659.1
OU378660.1
OU378661.1
OU378662.1
OU378663.1
OU378664.1
OU378665.1
OU378666.1
OU378667.1
OU378668.1
OU378669.1
OU378670.1
OU378671.1
OU378672.1
OU378673.1
OU378674.1
OU378675.1
OU378676.1
OU378677.1
OU378678.1
OU378679.1
OU378680.1
OU378681.1
OU378682.1
OU378683.1
OU378684.1
OU378685.1
OU378686.1
OU378687.1
OU378688.1
OU378689.1
OU378690.1
OU378691.1
OU378692.1
OU378693.1
OU378694.1
OU378695.1
OU378696.1
OU378697.1
OU378698.1
OU378699.1
OU378700.1
OU378701.1
OU378702.1
OU378703.1
OU378704.1
OU378705.1
OU378706.1
OU378707.1
OU378708.1
OU378709.1
OU378710.1
OU378711.1
OU378712.1
OU378713.1
OU378714.1
OU378715.1
OU378716.1
OU378717.1
OU378718.1
OU378719.1
OU378720.1
OU378721.1
OU378722.1
OU378723.1
OU378724.1
OU378725.1
OU378726.1
OU378727.1
OU378728.1
OU378729.1
OU378730.1
OU378731.1
OU378732.1
OU378733.1
OU378734.1
OU378735.1
OU378736.1
OU378737.1
OU378738.1
OU378739.1
OU378740.1
OU378741.1
OU378742.1
OU378743.1
OU378744.1
OU378745.1
OU378746.1
OU378747.1
OU378748.1
OU378749.1
OU378750.1
OU378751.1
OU378752.1
OU378753.1
OU378754.1
OU378755.1
OU378756.1
OU378757.1
OU378758.1
OU378759.1
OU378760.1
OU378761.1
OU378762.1
OU378763.1
OU378764.1
OU378765.1
OU378766.1
OU378767.1
OU378768.1
OU378769.1
OU378770.1
OU378771.1
OU378772.1
OU378773.1
OU378774.1
OU378775.1
OU378776.1
OU378777.1
OU378778.1
OU378779.1
OU378780.1
OU378781.1
OU378782.1
OU378783.1
OU378784.1
OU378785.1
OU378786.1
OU378787.1
OU378788.1
OU378789.1
OU378790.1
OU378791.1
OU378792.1
OU378793.1
OU378794.1
OU378795.1
OU378796.1
OU378797.1
OU378798.1
OU378799.1
OU378800.1
OU378801.1
OU378802.1
OU378803.1
OU378804.1
OU378805.1
OU378806.1
OU378807.1
OU378808.1
OU378809.1
OU378810.1
OU378811.1
OU378812.1
OU378813.1
OU378814.1
OU378815.1
OU378816.1
OU378817.1
OU378818.1
OU378819.1
OU378820.1
OU378821.1
OU378822.1
OU378823.1
OU378824.1
OU378825.1
OU378826.1
OU378827.1
OU378828.1
OU378829.1
OU378830.1
OU378831.1
OU378832.1
OU378833.1
OU378834.1
OU378835.1
OU378836.1
OU378837.1
OU378838.1
OU378839.1
OU378840.1
OU378841.1
OU378842.1
OU378843.1
OU378844.1
OU378845.1
OU378846.1
OU378847.1
OU378848.1
OU378849.1
OU378850.1
OU378851.1
OU378852.1
OU378853.1
OU378854.1
OU378855.1
OU378856.1
OU378857.1
OU378858.1
OU378859.1
OU378860.1
OU378861.1
OU378862.1
OU378863.1
OU378864.1
OU378865.1
OU378866.1
OU378867.1
OU378868.1
OU378869.1
OU378870.1
OU378871.1
OU378872.1
OU378873.1
OU378874.1
OU378875.1
OU378876.1
OU378877.1
OU378878.1
OU378879.1
OU378880.1
OU378881.1
OU378882.1
OU378883.1
OU378884.1
OU378885.1
OU378886.1
OU378887.1
OU378888.1
OU378889.1
OU378890.1
OU378891.1
OU378892.1
OU378893.1
OU378894.1
OU378895.1
OU378896.1
OU378897.1
OU378898.1
OU378899.1
OU378900.1
OU378901.1
OU378902.1
OU378903.1
OU378904.1
OU378905.1
OU378906.1
OU378907.1
OU378908.1
OU378909.1
OU378910.1
OU378911.1
OU378912.1
OU378913.1
OU378914.1
OU378915.1
OU378916.1
OU378917.1
OU378918.1
OU378919.1
OU378920.1
OU378921.1
OU378922.1
OU378923.1
OU378924.1
OU378925.1
OU378926.1
OU378927.1
OU378928.1
OU378929.1
OU378930.1
OU378931.1
OU378932.1
OU378933.1
OU378934.1
OU378935.1
OU378936.1
OU378937.1
OU378938.1
OU378939.1
OU378940.1
OU378941.1
OU378942.1
OU378943.1
OU378944.1
OU378945.1
OU378946.1
OU378947.1
OU378948.1
OU378949.1
OU378950.1
OU378951.1
OU378952.1
OU378953.1
OU378954.1
OU378955.1
OU378956.1
OU378957.1
OU378958.1
OU378959.1
OU378960.1
OU378961.1
OU378962.1
OU378963.1
OU378964.1
OU378965.1
OU378966.1
OU378967.1
OU378968.1
OU378969.1
OU378970.1
OU378971.1
OU378972.1
OU378973.1
OU378974.1
OU378975.1
OU378976.1
OU378977.1
OU378978.1
OU378979.1
OU378980.1
OU378981.1
OU378982.1
OU378983.1
OU378984.1
OU378985.1
OU378986.1
OU378987.1
OU378988.1
OU378989.1
OU378990.1
OU378991.1
OU378992.1
OU378993.1
OU378994.1
OU378995.1
OU378996.1
OU378997.1
OU378998.1
OU378999.1
OU379000.1
OU379001.1
OU379002.1
OU379003.1
OU379004.1
OU379005.1
OU379006.1
OU379007.1
OU379008.1
OU379009.1
OU379010.1
OU379011.1
OU379012.1
OU379013.1
OU379014.1
OU379015.1
OU379016.1
OU379017.1
OU379018.1
OU379019.1
OU379020.1
OU379021.1
OU379022.1
OU379023.1
OU379024.1
OU379025.1
OU379026.1
OU379027.1
OU379028.1
OU379029.1
OU379030.1
OU379031.1
OU379032.1
OU379033.1
OU379034.1
OU379035.1
OU379036.1
OU379037.1
OU379038.1
OU379039.1
OU379040.1
OU379041.1
OU379042.1
OU379043.1
OU379044.1
OU379045.1
OU379046.1
OU379047.1
OU379048.1
OU379049.1
OU379050.1
OU379051.1
OU379052.1
OU379053.1
OU379054.1
OU379055.1
OU379056.1
OU379057.1
OU379058.1
OU379059.1
OU379060.1
OU379061.1
OU379062.1
OU379063.1
OU379064.1
OU379065.1
OU379066.1
OU379067.1
OU379068.1
OU379069.1
OU379070.1
OU379071.1
OU379072.1
OU379073.1
OU379074.1
OU379075.1
OU379076.1
OU379077.1
OU379078.1
OU379079.1
OU379080.1
OU379081.1
OU379082.1
OU379083.1
OU379084.1
OU379085.1
OU379086.1
OU379087.1
OU379088.1
OU379089.1
OU379090.1
OU379091.1
OU379092.1
OU379093.1
OU379094.1
OU379095.1
OU379096.1
OU379097.1
OU379098.1
OU379099.1
OU379100.1
OU379101.1
OU379102.1
OU379103.1
OU379104.1
OU379105.1
OU379106.1
OU379107.1
OU379108.1
OU379109.1
OU379110.1
OU379111.1
OU379112.1
OU379113.1
OU379114.1
OU379115.1
OU379116.1
OU379117.1
OU379118.1
OU379119.1
OU379120.1
OU379121.1
OU379122.1
OU379123.1
OU379124.1
OU379125.1
OU379126.1
OU379127.1
OU379128.1
OU379129.1
OU379130.1
OU379131.1
OU379132.1
OU379133.1
OU379134.1
OU379135.1
OU379136.1
OU379137.1
OU379138.1
OU379139.1
OU379140.1
OU379141.1
OU379142.1
OU379143.1
OU379144.1
OU379145.1
OU379146.1
OU379147.1
OU379148.1
OU379149.1
OU379150.1
OU379151.1
OU379152.1
OU379153.1
OU379154.1
OU379155.1
OU379156.1
OU379157.1
OU379158.1
OU379159.1
OU379160.1
OU379161.1
OU379162.1
OU379163.1
OU379164.1
OU379165.1
OU379166.1
OU379167.1
OU379168.1
OU379169.1
OU379170.1
OU379171.1
OU379172.1
OU379173.1
OU379174.1
OU379175.1
OU379176.1
OU379177.1
OU379178.1
OU379179.1
OU379180.1
OU379181.1
OU379182.1
OU379183.1
OU379184.1
OU379185.1
OU379186.1
OU379187.1
OU379188.1
OU379189.1
OU379190.1
OU379191.1
OU379192.1
OU379193.1
OU379194.1
OU379195.1
OU379196.1
OU379197.1
OU379198.1
OU379199.1
OU379200.1
OU379201.1
OU379202.1
OU379203.1
OU379204.1
OU379205.1
OU379206.1
OU379207.1
OU379208.1
OU379209.1
OU379210.1
OU379211.1
OU379212.1
OU379213.1
OU379214.1
OU379215.1
OU379216.1
OU379217.1
OU379218.1
OU379219.1
OU379220.1
OU379221.1
OU379222.1
OU379223.1
OU379224.1
OU379225.1
OU379226.1
OU379227.1
OU379228.1
OU379229.1
OU379230.1
OU379231.1
OU379232.1
OU379233.1
OU379234.1
OU379235.1
OU379236.1
OU379237.1
OU379238.1
OU379239.1
OU379240.1
OU379241.1
OU379242.1
OU379243.1
OU379244.1
OU379245.1
OU379246.1
OU379247.1
OU379248.1
OU379249.1
OU379250.1
OU379251.1
OU379252.1
OU379253.1
OU379254.1
OU379255.1
OU379256.1
OU379257.1
OU379258.1
OU379259.1
OU379260.1
OU379261.1
OU379262.1
OU379263.1
OU379264.1
OU379265.1
OU379266.1
OU379267.1
OU379268.1
OU379269.1
OU379270.1
OU379271.1
OU379272.1
OU379273.1
OU379274.1
OU379275.1
OU379276.1
OU379277.1
OU379278.1
OU379279.1
OU379280.1
OU379281.1
OU379282.1
OU379283.1
OU379284.1
OU379285.1
OU379286.1
OU379287.1
OU379288.1
OU379289.1
OU379290.1
OU379291.1
OU379292.1
OU379293.1
OU379294.1
OU379295.1
OU379296.1
OU379297.1
OU379298.1
OU379299.1
OU379300.1
OU379301.1
OU379302.1
OU379303.1
OU379304.1
OU379305.1
OU379306.1
OU379307.1
OU379308.1
OU379309.1
OU379310.1
OU379311.1
OU379312.1
OU379313.1
OU379314.1
OU379315.1
OU379316.1
OU379317.1
OU379318.1
OU379319.1
OU379320.1
OU379321.1
OU379322.1
OU379323.1
OU379324.1
OU379325.1
OU379326.1
OU379327.1
OU379328.1
OU379329.1
OU379330.1
OU379331.1
OU379332.1
OU379333.1
OU379334.1
OU379335.1
OU379336.1
OU379337.1
OU379338.1
OU379339.1
OU379340.1
OU379341.1
OU379342.1
OU379343.1
OU379344.1
OU379345.1
OU379346.1
OU379347.1
OU379348.1
OU379349.1
OU379350.1
OU379351.1
OU379352.1
OU379353.1
OU379354.1
OU379355.1
OU379356.1
OU379357.1
OU379358.1
OU379359.1
OU379360.1
OU379361.1
OU379362.1
OU379363.1
OU379364.1
OU379365.1
OU379366.1
OU379367.1
OU379368.1
OU379369.1
OU379370.1
OU379371.1
OU379372.1
OU379373.1
OU379374.1
OU379375.1
OU379376.1
OU379377.1
OU379378.1
OU379379.1
OU379380.1
OU379381.1
OU379382.1
OU379383.1
OU379384.1
OU379385.1
OU379386.1
OU379387.1
OU379388.1
OU379389.1
OU379390.1
OU379391.1
OU379392.1
OU379393.1
OU379394.1
OU379395.1
OU379396.1
OU379397.1
OU379398.1
OU379399.1
OU379400.1
OU379401.1
OU379402.1
OU379403.1
OU379404.1
OU379405.1
OU379406.1
OU379407.1
OU379408.1
OU379409.1
OU379410.1
OU379411.1
OU379412.1
OU379413.1
OU379414.1
OU379415.1
OU379416.1
OU379417.1
OU379418.1
OU379419.1
OU379420.1
OU379421.1
OU379422.1
OU379423.1
OU379424.1
OU379425.1
OU379426.1
OU379427.1
OU379428.1
OU379429.1
OU379430.1
OU379431.1
OU379432.1
OU379433.1
OU379434.1
OU379435.1
OU379436.1
OU379437.1
OU379438.1
OU379439.1
OU379440.1
OU379441.1
OU379442.1
OU379443.1
OU379444.1
OU379445.1
OU379446.1
OU379447.1
OU379448.1
OU379449.1
OU379450.1
OU379451.1
OU379452.1
OU379453.1
OU379454.1
OU379455.1
OU379456.1
OU379457.1
OU379458.1
OU379459.1
OU379460.1
OU379461.1
OU379462.1
OU379463.1
OU379464.1
OU379465.1
OU379466.1
OU379467.1
OU379468.1
OU379469.1
OU379470.1
OU379471.1
OU379472.1
OU379473.1
OU379474.1
OU379475.1
OU379476.1
OU379477.1
OU379478.1
OU379479.1
OU379480.1
OU379481.1
OU379482.1
OU379483.1
OU379484.1
OU379485.1
OU379486.1
OU379487.1
OU379488.1
OU379489.1
OU379490.1
OU379491.1
OU379492.1
OU379493.1
OU379494.1
OU379495.1
OU379496.1
OU379497.1
OU379498.1
OU379499.1
OU379500.1
OU379501.1
OU379502.1
OU379503.1
OU379504.1
OU379505.1
OU379506.1
OU379507.1
OU379508.1
OU379509.1
OU379510.1
OU379511.1
OU379512.1
OU379513.1
OU379514.1
OU379515.1
OU379516.1
OU379517.1
OU379518.1
OU379519.1
OU379520.1
OU379521.1
OU379522.1
OU379523.1
OU379524.1
OU379525.1
OU379526.1
OU379527.1
OU379528.1
OU379529.1
OU379530.1
OU379531.1
OU379532.1
OU379533.1
OU379534.1
OU379535.1
OU379536.1
OU379537.1
OU379538.1
OU379539.1
OU379540.1
OU379541.1
OU379542.1
OU379543.1
OU379544.1
OU379545.1
OU379546.1
OU379547.1
OU379548.1
OU379549.1
OU379550.1
OU379551.1
OU379552.1
OU379553.1
OU379554.1
OU379555.1
OU379556.1
OU379557.1
OU379558.1
OU379559.1
OU379560.1
OU379561.1
OU379562.1
OU379563.1
OU379564.1
OU379565.1
OU379566.1
OU379567.1
OU379568.1
OU379569.1
OU379570.1
OU379571.1
OU379572.1
OU379573.1
OU379574.1
OU379575.1
OU379576.1
OU379577.1
OU379578.1
OU379579.1
OU379580.1
OU379581.1
OU379582.1
OU379583.1
OU379584.1
OU379585.1
OU379586.1
OU379587.1
OU379588.1
OU379589.1
OU379590.1
OU379591.1
OU379592.1
OU379593.1
OU379594.1
OU379595.1
OU379596.1
OU379597.1
OU379598.1
OU379599.1
OU379600.1
OU379601.1
OU379602.1
OU379603.1
OU379604.1
OU379605.1
OU379606.1
OU379607.1
OU379608.1
OU379609.1
OU379610.1
OU379611.1
OU379612.1
OU379613.1
OU379614.1
OU379615.1
OU379616.1
OU379617.1
OU379618.1
OU379619.1
OU379620.1
OU379621.1
OU379622.1
OU379623.1
OU379624.1
OU379625.1
OU379626.1
OU379627.1
OU379628.1
OU379629.1
OU379630.1
OU379631.1
OU379632.1
OU379633.1
OU379634.1
OU379635.1
OU379636.1
OU379637.1
OU379638.1
OU379639.1
OU379640.1
OU379641.1
OU379642.1
OU379643.1
OU379644.1
OU379645.1
OU379646.1
OU379647.1
OU379648.1
OU379649.1
OU379650.1
OU379651.1
OU379652.1
OU379653.1
OU379654.1
OU379655.1
OU379656.1
OU379657.1
OU379658.1
OU379659.1
OU379660.1
OU379661.1
OU379662.1
OU379663.1
OU379664.1
OU379665.1
OU379666.1
OU379667.1
OU379668.1
OU379669.1
OU379670.1
OU379671.1
OU379672.1
OU379673.1
OU379674.1
OU379675.1
OU379676.1
OU379677.1
OU379678.1
OU379679.1
OU379680.1
OU379681.1
OU379682.1
OU379683.1
OU379684.1
OU379685.1
OU379686.1
OU379687.1
OU379688.1
OU379689.1
OU379690.1
OU379691.1
OU379692.1
OU379693.1
OU379694.1
OU379695.1
OU379696.1
OU379697.1
OU379698.1
OU379699.1
OU379700.1
OU379701.1
OU379702.1
OU379703.1
OU379704.1
OU379705.1
OU379706.1
OU379707.1
OU379708.1
OU379709.1
OU379710.1
OU379711.1
OU379712.1
OU379713.1
OU379714.1
OU379715.1
OU379716.1
OU379717.1
OU379718.1
OU379719.1
OU379720.1
OU379721.1
OU379722.1
OU379723.1
OU379724.1
OU379725.1
OU379726.1
OU379727.1
OU379728.1
OU379729.1
OU379730.1
OU379731.1
OU379732.1
OU379733.1
OU379734.1
OU379735.1
OU379736.1
OU379737.1
OU379738.1
OU379739.1
OU379740.1
OU379741.1
OU379742.1
OU379743.1
OU379744.1
OU379745.1
OU379746.1
OU379747.1
OU379748.1
OU379749.1
OU379750.1
OU379751.1
OU379752.1
OU379753.1
OU379754.1
OU379755.1
OU379756.1
OU379757.1
OU379758.1
OU379759.1
OU379760.1
OU379761.1
OU379762.1
OU379763.1
OU379764.1
OU379765.1
OU379766.1
OU379767.1
OU379768.1
OU379769.1
OU379770.1
OU379771.1
OU379772.1
OU379773.1
OU379774.1
OU379775.1
OU379776.1
OU379777.1
OU379778.1
OU379779.1
OU379780.1
OU379781.1
OU379782.1
OU379783.1
OU379784.1
OU379785.1
OU379786.1
OU379787.1
OU379788.1
OU379789.1
OU379790.1
OU379791.1
OU379792.1
OU379793.1
OU379794.1
OU379795.1
OU379796.1
OU379797.1
OU379798.1
OU379799.1
OU379800.1
OU379801.1
OU379802.1
OU379803.1
OU379804.1
OU379805.1
OU379806.1
OU379807.1
OU379808.1
OU379809.1
OU379810.1
OU379811.1
OU379812.1
OU379813.1
OU379814.1
OU379815.1
OU379816.1
OU379817.1
OU379818.1
OU379819.1
OU379820.1
OU379821.1
OU379822.1
OU379823.1
OU379824.1
OU379825.1
OU379826.1
OU379827.1
OU379828.1
OU379829.1
OU379830.1
OU379831.1
OU379832.1
OU379833.1
OU379834.1
OU379835.1
OU379836.1
OU379837.1
OU379838.1
OU379839.1
OU379840.1
OU379841.1
OU379842.1
OU379843.1
OU379844.1
OU379845.1
OU379846.1
OU379847.1
OU379848.1
OU379849.1
OU379850.1
OU379851.1
OU379852.1
OU379853.1
OU379854.1
OU379855.1
OU379856.1
OU379857.1
OU379858.1
OU379859.1
OU379860.1
OU379861.1
OU379862.1
OU379863.1
OU379864.1
OU379865.1
OU379866.1
OU379867.1
OU379868.1
OU379869.1
OU379870.1
OU379871.1
OU379872.1
OU379873.1
OU379874.1
OU379875.1
OU379876.1
OU379877.1
OU379878.1
OU379879.1
OU379880.1
OU379881.1
OU379882.1
OU379883.1
OU379884.1
OU379885.1
OU379886.1
OU379887.1
OU379888.1
OU379889.1
OU379890.1
OU379891.1
OU379892.1
OU379893.1
OU379894.1
OU379895.1
OU379896.1
OU379897.1
OU379898.1
OU379899.1
OU379900.1
OU379901.1
OU379902.1
OU379903.1
OU379904.1
OU379905.1
OU379906.1
OU379907.1
OU379908.1
OU379909.1
OU379910.1
OU379911.1
OU379912.1
OU379913.1
OU379914.1
OU379915.1
OU379916.1
OU379917.1
OU379918.1
OU379919.1
OU379920.1
OU379921.1
OU379922.1
OU379923.1
OU379924.1
OU379925.1
OU379926.1
OU379927.1
OU379928.1
OU379929.1
OU379930.1
OU379931.1
OU379932.1
OU379933.1
OU379934.1
OU379935.1
OU379936.1
OU379937.1
OU379938.1
OU379939.1
OU379940.1
OU379941.1
OU379942.1
OU379943.1
OU379944.1
OU379945.1
OU379946.1
OU379947.1
OU379948.1
OU379949.1
OU379950.1
OU379951.1
OU379952.1
OU379953.1
OU379954.1
OU379955.1
OU379956.1
OU379957.1
OU379958.1
OU379959.1
OU379960.1
OU379961.1
OU379962.1
OU379963.1
OU379964.1
OU379965.1
OU379966.1
OU379967.1
OU379968.1
OU379969.1
OU379970.1
OU379971.1
OU379972.1
OU379973.1
OU379974.1
OU379975.1
OU379976.1
OU379977.1
OU379978.1
OU379979.1
OU379980.1
OU379981.1
OU379982.1
OU379983.1
OU379984.1
OU379985.1
OU379986.1
OU379987.1
OU379988.1
OU379989.1
OU379990.1
OU379991.1
OU379992.1
OU379993.1
OU379994.1
OU379995.1
OU379996.1
OU379997.1
OU379998.1
OU379999.1
OU380000.1
OU380001.1
OU380002.1
OU380003.1
OU380004.1
OU380005.1
OU380006.1
OU380007.1
OU380008.1
OU380009.1
OU380010.1
OU380011.1
OU380012.1
OU380013.1
OU380014.1
OU380015.1
OU380016.1
OU380017.1
OU380018.1
OU380019.1
OU380020.1
OU380021.1
OU380022.1
OU380023.1
OU380024.1
OU380025.1
OU380026.1
OU380027.1
OU380028.1
OU380029.1
OU380030.1
OU380031.1
OU380032.1
OU380033.1
OU380034.1
OU380035.1
OU380036.1
OU380037.1
OU380038.1
OU380039.1
OU380040.1
OU380041.1
OU380042.1
OU380043.1
OU380044.1
OU380045.1
OU380046.1
OU380047.1
OU380048.1
OU380049.1
OU380050.1
OU380051.1
OU380052.1
OU380053.1
OU380054.1
OU380055.1
OU380056.1
OU380057.1
OU380058.1
OU380059.1
OU380060.1
OU380061.1
OU380062.1
OU380063.1
OU380064.1
OU380065.1
OU380066.1
OU380067.1
OU380068.1
OU380069.1
OU380070.1
OU380071.1
OU380072.1
OU380073.1
OU380074.1
OU380075.1
OU380076.1
OU380077.1
OU380078.1
OU380079.1
OU380080.1
OU380081.1
OU380082.1
OU380083.1
OU380084.1
OU380085.1
OU380086.1
OU380087.1
OU380088.1
OU380089.1
OU380090.1
OU380091.1
OU380092.1
OU380093.1
OU380094.1
OU380095.1
OU380096.1
OU380097.1
OU380098.1
OU380099.1
OU380100.1
OU380101.1
OU380102.1
OU380103.1
OU380104.1
OU380105.1
OU380106.1
OU380107.1
OU380108.1
OU380109.1
OU380110.1
OU380111.1
OU380112.1
OU380113.1
OU380114.1
OU380115.1
OU380116.1
OU380117.1
OU380118.1
OU380119.1
OU380120.1
OU380121.1
OU380122.1
OU380123.1
OU380124.1
OU380125.1
OU380126.1
OU380127.1
OU380128.1
OU380129.1
OU380130.1
OU380131.1
OU380132.1
OU380133.1
OU380134.1
OU380135.1
OU380136.1
OU380137.1
OU380138.1
OU380139.1
OU380140.1
OU380141.1
OU380142.1
OU380143.1
OU380144.1
OU380145.1
OU380146.1
OU380147.1
OU380148.1
OU380149.1
OU380150.1
OU380151.1
OU380152.1
OU380153.1
OU380154.1
OU380155.1
OU380156.1
OU380157.1
OU380158.1
OU380159.1
OU380160.1
OU380161.1
OU380162.1
OU380163.1
OU380164.1
OU380165.1
OU380166.1
OU380167.1
OU380168.1
OU380169.1
OU380170.1
OU380171.1
OU380172.1
OU380173.1
OU380174.1
OU380175.1
OU380176.1
OU380177.1
OU380178.1
OU380179.1
OU380180.1
OU380181.1
OU380182.1
OU380183.1
OU380184.1
OU380185.1
OU380186.1
OU380187.1
OU380188.1
OU380189.1
OU380190.1
OU380191.1
OU380192.1
OU380193.1
OU380194.1
OU380195.1
OU380196.1
OU380197.1
OU380198.1
OU380199.1
OU380200.1
OU380201.1
OU380202.1
OU380203.1
OU380204.1
OU380205.1
OU380206.1
OU380207.1
OU380208.1
OU380209.1
OU380210.1
OU380211.1
OU380212.1
OU380213.1
OU380214.1
OU380215.1
OU380216.1
OU380217.1
OU380218.1
OU380219.1
OU380220.1
OU380221.1
OU380222.1
OU380223.1
OU380224.1
OU380225.1
OU380226.1
OU380227.1
OU380228.1
OU380229.1
OU380230.1
OU380231.1
OU380232.1
OU380233.1
OU380234.1
OU380235.1
OU380236.1
OU380237.1
OU380238.1
OU380239.1
OU380240.1
OU380241.1
OU380242.1
OU380243.1
OU380244.1
OU380245.1
OU380246.1
OU380247.1
OU380248.1
OU380249.1
OU380250.1
OU380251.1
OU380252.1
OU380253.1
OU380254.1
OU380255.1
OU380256.1
OU380257.1
OU380258.1
OU380259.1
OU380260.1
OU380261.1
OU380262.1
OU380263.1
OU380264.1
OU380265.1
OU380266.1
OU380267.1
OU380268.1
OU380269.1
OU380270.1
OU380271.1
OU380272.1
OU380273.1
OU380274.1
OU380275.1
OU380276.1
OU380277.1
OU380278.1
OU380279.1
OU380280.1
OU380281.1
OU380282.1
OU380283.1
OU380284.1
OU380285.1
OU380286.1
OU380287.1
OU380288.1
OU380289.1
OU380290.1
OU380291.1
OU380292.1
OU380293.1
OU380294.1
OU380295.1
OU380296.1
OU380297.1
OU380298.1
OU380299.1
OU380300.1
OU380301.1
OU380302.1
OU380303.1
OU380304.1
OU380305.1
OU380306.1
OU380307.1
OU380308.1
OU380309.1
OU380310.1
OU380311.1
OU380312.1
OU380313.1
OU380314.1
OU380315.1
OU380316.1
OU380317.1
OU380318.1
OU380319.1
OU380320.1
OU380321.1
OU380322.1
OU380323.1
OU380324.1
OU380325.1
OU380326.1
OU380327.1
OU380328.1
OU380329.1
OU380330.1
OU380331.1
OU380332.1
OU380333.1
OU380334.1
OU380335.1
OU380336.1
OU380337.1
OU380338.1
OU380339.1
OU380340.1
OU380341.1
OU380342.1
OU380343.1
OU380344.1
OU380345.1
OU380346.1
OU380347.1
OU380348.1
OU380349.1
OU380350.1
OU380351.1
OU380352.1
OU380353.1
OU380354.1
OU380355.1
OU380356.1
OU380357.1
OU380358.1
OU380359.1
OU380360.1
OU380361.1
OU380362.1
OU380363.1
OU380364.1
OU380365.1
OU380366.1
OU380367.1
OU380368.1
OU380369.1
OU380370.1
OU380371.1
OU380372.1
OU380373.1
OU380374.1
OU380375.1
OU380376.1
OU380377.1
OU380378.1
OU380379.1
OU380380.1
OU380381.1
OU380382.1
OU380383.1
OU380384.1
OU380385.1
OU380386.1
OU380387.1
OU380388.1
OU380389.1
OU380390.1
OU380391.1
OU380392.1
OU380393.1
OU380394.1
OU380395.1
OU380396.1
OU380397.1
OU380398.1
OU380399.1
OU380400.1
OU380401.1
OU380402.1
OU380403.1
OU380404.1
OU380405.1
OU380406.1
OU380407.1
OU380408.1
OU380409.1
OU380410.1
OU380411.1
OU380412.1
OU380413.1
OU380414.1
OU380415.1
OU380416.1
OU380417.1
OU380418.1
OU380419.1
OU380420.1
OU380421.1
OU380422.1
OU380423.1
OU380424.1
OU380425.1
OU380426.1
OU380427.1
OU380428.1
OU380429.1
OU380430.1
OU380431.1
OU380432.1
OU380433.1
OU380434.1
OU380435.1
OU380436.1
OU380437.1
OU380438.1
OU380439.1
OU380440.1
OU380441.1
OU380442.1
OU380443.1
OU380444.1
OU380445.1
OU380446.1
OU380447.1
OU380448.1
OU380449.1
OU380450.1
OU380451.1
OU380452.1
OU380453.1
OU380454.1
OU380455.1
OU380456.1
OU380457.1
OU380458.1
OU380459.1
OU380460.1
OU380461.1
OU380462.1
OU380463.1
OU380464.1
OU380465.1
OU380466.1
OU380467.1
OU380468.1
OU380469.1
OU380470.1
OU380471.1
OU380472.1
OU380473.1
OU380474.1
OU380475.1
OU380476.1
OU380477.1
OU380478.1
OU380479.1
OU380480.1
OU380481.1
OU380482.1
OU380483.1
OU380484.1
OU380485.1
OU380486.1
OU380487.1
OU380488.1
OU380489.1
OU380490.1
OU380491.1
OU380492.1
OU380493.1
OU380494.1
OU380495.1
OU380496.1
OU380497.1
OU380498.1
OU380499.1
OU380500.1
OU380501.1
OU380502.1
OU380503.1
OU380504.1
OU380505.1
OU380506.1
OU380507.1
OU380508.1
OU380509.1
OU380510.1
OU380511.1
OU380512.1
OU380513.1
OU380514.1
OU380515.1
OU380516.1
OU380517.1
OU380518.1
OU380519.1
OU380520.1
OU380521.1
OU380522.1
OU380523.1
OU380524.1
OU380525.1
OU380526.1
OU380527.1
OU380528.1
OU380529.1
OU380530.1
OU380531.1
OU380532.1
OU380533.1
OU380534.1
OU380535.1
OU380536.1
OU380537.1
OU380538.1
OU380539.1
OU380540.1
OU380541.1
OU380542.1
OU380543.1
OU380544.1
OU380545.1
OU380546.1
OU380547.1
OU380548.1
OU380549.1
OU380550.1
OU380551.1
OU380552.1
OU380553.1
OU380554.1
OU380555.1
OU380556.1
OU380557.1
OU380558.1
OU380559.1
OU380560.1
OU380561.1
OU380562.1
OU380563.1
OU380564.1
OU380565.1
OU380566.1
OU380567.1
OU380568.1
OU380569.1
OU380570.1
OU380571.1
OU380572.1
OU380573.1
OU380574.1
OU380575.1
OU380576.1
OU380577.1
OU380578.1
OU380579.1
OU380580.1
OU380581.1
OU380582.1
OU380583.1
OU380584.1
OU380585.1
OU380586.1
OU380587.1
OU380588.1
OU380589.1
OU380590.1
OU380591.1
OU380592.1
OU380593.1
OU380594.1
OU380595.1
OU380596.1
OU380597.1
OU380598.1
OU380599.1
OU380600.1
OU380601.1
OU380602.1
OU380603.1
OU380604.1
OU380605.1
OU380606.1
OU380607.1
OU380608.1
OU380609.1
OU380610.1
OU380611.1
OU380612.1
OU380613.1
OU380614.1
OU380615.1
OU380616.1
OU380617.1
OU380618.1
OU380619.1
OU380620.1
OU380621.1
OU380622.1
OU380623.1
OU380624.1
OU380625.1
OU380626.1
OU380627.1
OU380628.1
OU380629.1
OU380630.1
OU380631.1
OU380632.1
OU380633.1
OU380634.1
OU380635.1
OU380636.1
OU380637.1
OU380638.1
OU380639.1
OU380640.1
OU380641.1
OU380642.1
OU380643.1
OU380644.1
OU380645.1
OU380646.1
OU380647.1
OU380648.1
OU380649.1
OU380650.1
OU380651.1
OU380652.1
OU380653.1
OU380654.1
OU380655.1
OU380656.1
OU380657.1
OU380658.1
OU380659.1
OU380660.1
OU380661.1
OU380662.1
OU380663.1
OU380664.1
OU380665.1
OU380666.1
OU380667.1
OU380668.1
OU380669.1
OU380670.1
OU380671.1
OU380672.1
OU380673.1
OU380674.1
OU380675.1
OU380676.1
OU380677.1
OU380678.1
OU380679.1
OU380680.1
OU380681.1
OU380682.1
OU380683.1
OU380684.1
OU380685.1
OU380686.1
OU380687.1
OU380688.1
OU380689.1
OU380690.1
OU380691.1
OU380692.1
OU380693.1
OU380694.1
OU380695.1
OU380696.1
OU380697.1
OU380698.1
OU380699.1
OU380700.1
OU380701.1
OU380702.1
OU380703.1
OU380704.1
OU380705.1
OU380706.1
OU380707.1
OU380708.1
OU380709.1
OU380710.1
OU380711.1
OU380712.1
OU380713.1
OU380714.1
OU380715.1
OU380716.1
OU380717.1
OU380718.1
OU380719.1
OU380720.1
OU380721.1
OU380722.1
OU380723.1
OU380724.1
OU380725.1
OU380726.1
OU380727.1
OU380728.1
OU380729.1
OU380730.1
OU380731.1
OU380732.1
OU380733.1
OU380734.1
OU380735.1
OU380736.1
OU380737.1
OU380738.1
OU380739.1
OU380740.1
OU380741.1
OU380742.1
OU380743.1
OU380744.1
OU380745.1
OU380746.1
OU380747.1
OU380748.1
OU380749.1
OU380750.1
OU380751.1
OU380752.1
OU380753.1
OU380754.1
OU380755.1
OU380756.1
OU380757.1
OU380758.1
OU380759.1
OU380760.1
OU380761.1
OU380762.1
OU380763.1
OU380764.1
OU380765.1
OU380766.1
OU380767.1
OU380768.1
OU380769.1
OU380770.1
OU380771.1
OU380772.1
OU380773.1
OU380774.1
OU380775.1
OU380776.1
OU380777.1
OU380778.1
OU380779.1
OU380780.1
OU380781.1
OU380782.1
OU380783.1
OU380784.1
OU380785.1
OU380786.1
OU380787.1
OU380788.1
OU380789.1
OU380790.1
OU380791.1
OU380792.1
OU380793.1
OU380794.1
OU380795.1
OU380796.1
OU380797.1
OU380798.1
OU380799.1
OU380800.1
OU380801.1
OU380802.1
OU380803.1
OU380804.1
OU380805.1
OU380806.1
OU380807.1
OU380808.1
OU380809.1
OU380810.1
OU380811.1
OU380812.1
OU380813.1
OU380814.1
OU380815.1
OU380816.1
OU380817.1
OU380818.1
OU380819.1
OU380820.1
OU380821.1
OU380822.1
OU380823.1
OU380824.1
OU380825.1
OU380826.1
OU380827.1
OU380828.1
OU380829.1
OU380830.1
OU380831.1
OU380832.1
OU380833.1
OU380834.1
OU380835.1
OU380836.1
OU380837.1
OU380838.1
OU380839.1
OU380840.1
OU380841.1
OU380842.1
OU380843.1
OU380844.1
OU380845.1
OU380846.1
OU380847.1
OU380848.1
OU380849.1
OU380850.1
OU380851.1
OU380852.1
OU380853.1
OU380854.1
OU380855.1
OU380856.1
OU380857.1
OU380858.1
OU380859.1
OU380860.1
OU380861.1
OU380862.1
OU380863.1
OU380864.1
OU380865.1
OU380866.1
OU380867.1
OU380868.1
OU380869.1
OU380870.1
OU380871.1
OU380872.1
OU380873.1
OU380874.1
OU380875.1
OU380876.1
OU380877.1
OU380878.1
OU380879.1
OU380880.1
OU380881.1
OU380882.1
OU380883.1
OU380884.1
OU380885.1
OU380886.1
OU380887.1
OU380888.1
OU380889.1
OU380890.1
OU380891.1
OU380892.1
OU380893.1
OU380894.1
OU380895.1
OU380896.1
OU380897.1
OU380898.1
OU380899.1
OU380900.1
OU380901.1
OU380902.1
OU380903.1
OU380904.1
OU380905.1
OU380906.1
OU380907.1
OU380908.1
OU380909.1
OU380910.1
OU380911.1
OU380912.1
OU380913.1
OU380914.1
OU380915.1
OU380916.1
OU380917.1
OU380918.1
OU380919.1
OU380920.1
OU380921.1
OU380922.1
OU380923.1
OU380924.1
OU380925.1
OU380926.1
OU380927.1
OU380928.1
OU380929.1
OU380930.1
OU380931.1
OU380932.1
OU380933.1
OU380934.1
OU380935.1
OU380936.1
OU380937.1
OU380938.1
OU380939.1
OU380940.1
OU380941.1
OU380942.1
OU380943.1
OU380944.1
OU380945.1
OU380946.1
OU380947.1
OU380948.1
OU380949.1
OU380950.1
OU380951.1
OU380952.1
OU380953.1
OU380954.1
OU380955.1
OU380956.1
OU380957.1
OU380958.1
OU380959.1
OU380960.1
OU380961.1
OU380962.1
OU380963.1
OU380964.1
OU380965.1
OU380966.1
OU380967.1
OU380968.1
OU380969.1
OU380970.1
OU380971.1
OU380972.1
OU380973.1
OU380974.1
OU380975.1
OU380976.1
OU380977.1
OU380978.1
OU380979.1
OU380980.1
OU380981.1
OU380982.1
OU380983.1
OU380984.1
OU380985.1
OU380986.1
OU380987.1
OU380988.1
OU380989.1
OU380990.1
OU380991.1
OU380992.1
OU380993.1
OU380994.1
OU380995.1
OU380996.1
OU380997.1
OU380998.1
OU380999.1
OU381000.1
OU381001.1
OU381002.1
OU381003.1
OU381004.1
OU381005.1
OU381006.1
OU381007.1
OU381008.1
OU381009.1
OU381010.1
OU381011.1
OU381012.1
OU381013.1
OU381014.1
OU381015.1
OU381016.1
OU381017.1
OU381018.1
OU381019.1
OU381020.1
OU381021.1
OU381022.1
OU381023.1
OU381024.1
OU381025.1
OU381026.1
OU381027.1
OU381028.1
OU381029.1
OU381030.1
OU381031.1
OU381032.1
OU381033.1
OU381034.1
OU381035.1
OU381036.1
OU381037.1
OU381038.1
OU381039.1
OU381040.1
OU381041.1
OU381042.1
OU381043.1
OU381044.1
OU381045.1
OU381046.1
OU381047.1
OU381048.1
OU381049.1
OU381050.1
OU381051.1
OU381052.1
OU381053.1
OU381054.1
OU381055.1
OU381056.1
OU381057.1
OU381058.1
OU381059.1
OU381060.1
OU381061.1
OU381062.1
OU381063.1
OU381064.1
OU381065.1
OU381066.1
OU381067.1
OU381068.1
OU381069.1
OU381070.1
OU381071.1
OU381072.1
OU381073.1
OU381074.1
OU381075.1
OU381076.1
OU381077.1
OU381078.1
OU381079.1
OU381080.1
OU381081.1
OU381082.1
OU381083.1
OU381084.1
OU381085.1
OU381086.1
OU381087.1
OU381088.1
OU381089.1
OU381090.1
OU381091.1
OU381092.1
OU381093.1
OU381094.1
OU381095.1
OU381096.1
OU381097.1
OU381098.1
OU381099.1
OU381100.1
OU381101.1
OU381102.1
OU381103.1
OU381104.1
OU381105.1
OU381106.1
OU381107.1
OU381108.1
OU381109.1
OU381110.1
OU381111.1
OU381112.1
OU381113.1
OU381114.1
OU381115.1
OU381116.1
OU381117.1
OU381118.1
OU381119.1
OU381120.1
OU381121.1
OU381122.1
OU381123.1
OU381124.1
OU381125.1
OU381126.1
OU381127.1
OU381128.1
OU381129.1
OU381130.1
OU381131.1
OU381132.1
OU381133.1
OU381134.1
OU381135.1
OU381136.1
OU381137.1
OU381138.1
OU381139.1
OU381140.1
OU381141.1
OU381142.1
OU381143.1
OU381144.1
OU381145.1
OU381146.1
OU381147.1
OU381148.1
OU381149.1
OU381150.1
OU381151.1
OU381152.1
OU381153.1
OU381154.1
OU381155.1
OU381156.1
OU381157.1
OU381158.1
OU381159.1
OU381160.1
OU381161.1
OU381162.1
OU381163.1
OU381164.1
OU381165.1
OU381166.1
OU381167.1
OU381168.1
OU381169.1
OU381170.1
OU381171.1
OU381172.1
OU381173.1
OU381174.1
OU381175.1
OU381176.1
OU381177.1
OU381178.1
OU381179.1
OU381180.1
OU381181.1
OU381182.1
OU381183.1
OU381184.1
OU381185.1
OU381186.1
OU381187.1
OU381188.1
OU381189.1
OU381190.1
OU381191.1
OU381192.1
OU381193.1
OU381194.1
OU381195.1
OU381196.1
OU381197.1
OU381198.1
OU381199.1
OU381200.1
OU381201.1
OU381202.1
OU381203.1
OU381204.1
OU381205.1
OU381206.1
OU381207.1
OU381208.1
OU381209.1
OU381210.1
OU381211.1
OU381212.1
OU381213.1
OU381214.1
OU381215.1
OU381216.1
OU381217.1
OU381218.1
OU381219.1
OU381220.1
OU381221.1
OU381222.1
OU381223.1
OU381224.1
OU381225.1
OU381226.1
OU381227.1
OU381228.1
OU381229.1
OU381230.1
OU381231.1
OU381232.1
OU381233.1
OU381234.1
OU381235.1
OU381236.1
OU381237.1
OU381238.1
OU381239.1
OU381240.1
OU381241.1
OU381242.1
OU381243.1
OU381244.1
OU381245.1
OU381246.1
OU381247.1
OU381248.1
OU381249.1
OU381250.1
OU381251.1
OU381252.1
OU381253.1
OU381254.1
OU381255.1
OU381256.1
OU381257.1
OU381258.1
OU381259.1
OU381260.1
OU381261.1
OU381262.1
OU381263.1
OU381264.1
OU381265.1
OU381266.1
OU381267.1
OU381268.1
OU381269.1
OU381270.1
OU381271.1
OU381272.1
OU381273.1
OU381274.1
OU381275.1
OU381276.1
OU381277.1
OU381278.1
OU381279.1
OU381280.1
OU381281.1
OU381282.1
OU381283.1
OU381284.1
OU381285.1
OU381286.1
OU381287.1
OU381288.1
OU381289.1
OU381290.1
OU381291.1
OU381292.1
OU381293.1
OU381294.1
OU381295.1
OU381296.1
OU381297.1
OU381298.1
OU381299.1
OU381300.1
OU381301.1
OU381302.1
OU381303.1
OU381304.1
OU381305.1
OU381306.1
OU381307.1
OU381308.1
OU381309.1
OU381310.1
OU381311.1
OU381312.1
OU381313.1
OU381314.1
OU381315.1
OU381316.1
OU381317.1
OU381318.1
OU381319.1
OU381320.1
OU381321.1
OU381322.1
OU381323.1
OU381324.1
OU381325.1
OU381326.1
OU381327.1
OU381328.1
OU381329.1
OU381330.1
OU381331.1
OU381332.1
OU381333.1
OU381334.1
OU381335.1
OU381336.1
OU381337.1
OU381338.1
OU381339.1
OU381340.1
OU381341.1
OU381342.1
OU381343.1
OU381344.1
OU381345.1
OU381346.1
OU381347.1
OU381348.1
OU381349.1
OU381350.1
OU381351.1
OU381352.1
OU381353.1
OU381354.1
OU381355.1
OU381356.1
OU381357.1
OU381358.1
OU381359.1
OU381360.1
OU381361.1
OU381362.1
OU381363.1
OU381364.1
OU381365.1
OU381366.1
OU381367.1
OU381368.1
OU381369.1
OU381370.1
OU381371.1
OU381372.1
OU381373.1
OU381374.1
OU381375.1
OU381376.1
OU381377.1
OU381378.1
OU381379.1
OU381380.1
OU381381.1
OU381382.1
OU381383.1
OU381384.1
OU381385.1
OU381386.1
OU381387.1
OU381388.1
OU381389.1
OU381390.1
OU381391.1
OU381392.1
OU381393.1
OU381394.1
OU381395.1
OU381396.1
OU381397.1
OU381398.1
OU381399.1
OU381400.1
OU381401.1
OU381402.1
OU381403.1
OU381404.1
OU381405.1
OU381406.1
OU381407.1
OU381408.1
OU381409.1
OU381410.1
OU381411.1
OU381412.1
OU381413.1
OU381414.1
OU381415.1
OU381416.1
OU381417.1
OU381418.1
OU381419.1
OU381420.1
OU381421.1
OU381422.1
OU381423.1
OU381424.1
OU381425.1
OU381426.1
OU381427.1
OU381428.1
OU381429.1
OU381430.1
OU381431.1
OU381432.1
OU381433.1
OU381434.1
OU381435.1
OU381436.1
OU381437.1
OU381438.1
OU381439.1
OU381440.1
OU381441.1
OU381442.1
OU381443.1
OU381444.1
OU381445.1
OU381446.1
OU381447.1
OU381448.1
OU381449.1
OU381450.1
OU381451.1
OU381452.1
OU381453.1
OU381454.1
OU381455.1
OU381456.1
OU381457.1
OU381458.1
OU381459.1
OU381460.1
OU381461.1
OU381462.1
OU381463.1
OU381464.1
OU381465.1
OU381466.1
OU381467.1
OU381468.1
OU381469.1
OU381470.1
OU381471.1
OU381472.1
OU381473.1
OU381474.1
OU381475.1
OU381476.1
OU381477.1
OU381478.1
OU381479.1
OU381480.1
OU381481.1
OU381482.1
OU381483.1
OU381484.1
OU381485.1
OU381486.1
OU381487.1
OU381488.1
OU381489.1
OU381490.1
OU381491.1
OU381492.1
OU381493.1
OU381494.1
OU381495.1
OU381496.1
OU381497.1
OU381498.1
OU381499.1
OU381500.1
OU381501.1
OU381502.1
OU381503.1
OU381504.1
OU381505.1
OU381506.1
OU381507.1
OU381508.1
OU381509.1
OU381510.1
OU381511.1
OU381512.1
OU381513.1
OU381514.1
OU381515.1
OU381516.1
OU381517.1
OU381518.1
OU381519.1
OU381520.1
OU381521.1
OU381522.1
OU381523.1
OU381524.1
OU381525.1
OU381526.1
OU381527.1
OU381528.1
OU381529.1
OU381530.1
OU381531.1
OU381532.1
OU381533.1
OU381534.1
OU381535.1
OU381536.1
OU381537.1
OU381538.1
OU381539.1
OU381540.1
OU381541.1
OU381542.1
OU381543.1
OU381544.1
OU381545.1
OU381546.1
OU381547.1
OU381548.1
OU381549.1
OU381550.1
OU381551.1
OU381552.1
OU381553.1
OU381554.1
OU381555.1
OU381556.1
OU381557.1
OU381558.1
OU381559.1
OU381560.1
OU381561.1
OU381562.1
OU381563.1
OU381564.1
OU381565.1
OU381566.1
OU381567.1
OU381568.1
OU381569.1
OU381570.1
OU381571.1
OU381572.1
OU381573.1
OU381574.1
OU381575.1
OU381576.1
OU381577.1
OU381578.1
OU381579.1
OU381580.1
OU381581.1
OU381582.1
OU381583.1
OU381584.1
OU381585.1
OU381586.1
OU381587.1
OU381588.1
OU381589.1
OU381590.1
OU381591.1
OU381592.1
OU381593.1
OU381594.1
OU381595.1
OU381596.1
OU381597.1
OU381598.1
OU381599.1
OU381600.1
OU381601.1
OU381602.1
OU381603.1
OU381604.1
OU381605.1
OU381606.1
OU381607.1
OU381608.1
OU381609.1
OU381610.1
OU381611.1
OU381612.1
OU381613.1
OU381614.1
OU381615.1
OU381616.1
OU381617.1
OU381618.1
OU381619.1
OU381620.1
OU381621.1
OU381622.1
OU381623.1
OU381624.1
OU381625.1
OU381626.1
OU381627.1
OU381628.1
OU381629.1
OU381630.1
OU381631.1
OU381632.1
OU381633.1
OU381634.1
OU381635.1
OU381636.1
OU381637.1
OU381638.1
OU381639.1
OU381640.1
OU381641.1
OU381642.1
OU381643.1
OU381644.1
OU381645.1
OU381646.1
OU381647.1
OU381648.1
OU381649.1
OU381650.1
OU381651.1
OU381652.1
OU381653.1
OU381654.1
OU381655.1
OU381656.1
OU381657.1
OU381658.1
OU381659.1
OU381660.1
OU381661.1
OU381662.1
OU381663.1
OU381664.1
OU381665.1
OU381666.1
OU381667.1
OU381668.1
OU381669.1
OU381670.1
OU381671.1
OU381672.1
OU381673.1
OU381674.1
OU381675.1
OU381676.1
OU381677.1
OU381678.1
OU381679.1
OU381680.1
OU381681.1
OU381682.1
OU381683.1
OU381684.1
OU381685.1
OU381686.1
OU381687.1
OU381688.1
OU381689.1
OU381690.1
OU381691.1
OU381692.1
OU381693.1
OU381694.1
OU381695.1
OU381696.1
OU381697.1
OU381698.1
OU381699.1
OU381700.1
OU381701.1
OU381702.1
OU381703.1
OU381704.1
OU381705.1
OU381706.1
OU381707.1
OU381708.1
OU381709.1
OU381710.1
OU381711.1
OU381712.1
OU381713.1
OU381714.1
OU381715.1
OU381716.1
OU381717.1
OU381718.1
OU381719.1
OU381720.1
OU381721.1
OU381722.1
OU381723.1
OU381724.1
OU381725.1
OU381726.1
OU381727.1
OU381728.1
OU381729.1
OU381730.1
OU381731.1
OU381732.1
OU381733.1
OU381734.1
OU381735.1
OU381736.1
OU381737.1
OU381738.1
OU381739.1
OU381740.1
OU381741.1
OU381742.1
OU381743.1
OU381744.1
OU381745.1
OU381746.1
OU381747.1
OU381748.1
OU381749.1
OU381750.1
OU381751.1
OU381752.1
OU381753.1
OU381754.1
OU381755.1
OU381756.1
OU381757.1
OU381758.1
OU381759.1
OU381760.1
OU381761.1
OU381762.1
OU381763.1
OU381764.1
OU381765.1
OU381766.1
OU381767.1
OU381768.1
OU381769.1
OU381770.1
OU381771.1
OU381772.1
OU381773.1
OU381774.1
OU381775.1
OU381776.1
OU381777.1
OU381778.1
OU381779.1
OU381780.1
OU381781.1
OU381782.1
OU381783.1
OU381784.1
OU381785.1
OU381786.1
OU381787.1
OU381788.1
OU381789.1
OU381790.1
OU381791.1
OU381792.1
OU381793.1
OU381794.1
OU381795.1
OU381796.1
OU381797.1
OU381798.1
OU381799.1
OU381800.1
OU381801.1
OU381802.1
OU381803.1
OU381804.1
OU381805.1
OU381806.1
OU381807.1
OU381808.1
OU381809.1
OU381810.1
OU381811.1
OU381812.1
OU381813.1
OU381814.1
OU381815.1
OU381816.1
OU381817.1
OU381818.1
OU381819.1
OU381820.1
OU381821.1
OU381822.1
OU381823.1
OU381824.1
OU381825.1
OU381826.1
OU381827.1
OU381828.1
OU381829.1
OU381830.1
OU381831.1
OU381832.1
OU381833.1
OU381834.1
OU381835.1
OU381836.1
OU381837.1
OU381838.1
OU381839.1
OU381840.1
OU381841.1
OU381842.1
OU381843.1
OU381844.1
OU381845.1
OU381846.1
OU381847.1
OU381848.1
OU381849.1
OU381850.1
OU381851.1
OU381852.1
OU381853.1
OU381854.1
OU381855.1
OU381856.1
OU381857.1
OU381858.1
OU381859.1
OU381860.1
OU381861.1
OU381862.1
OU381863.1
OU381864.1
OU381865.1
OU381866.1
OU381867.1
OU381868.1
OU381869.1
OU381870.1
OU381871.1
OU381872.1
OU381873.1
OU381874.1
OU381875.1
OU381876.1
OU381877.1
OU381878.1
OU381879.1
OU381880.1
OU381881.1
OU381882.1
OU381883.1
OU381884.1
OU381885.1
OU381886.1
OU381887.1
OU381888.1
OU381889.1
OU381890.1
OU381891.1
OU381892.1
OU381893.1
OU381894.1
OU381895.1
OU381896.1
OU381897.1
OU381898.1
OU381899.1
OU381900.1
OU381901.1
OU381902.1
OU381903.1
OU381904.1
OU381905.1
OU381906.1
OU381907.1
OU381908.1
OU381909.1
OU381910.1
OU381911.1
OU381912.1
OU381913.1
OU381914.1
OU381915.1
OU381916.1
OU381917.1
OU381918.1
OU381919.1
OU381920.1
OU381921.1
OU381922.1
OU381923.1
OU381924.1
OU381925.1
OU381926.1
OU381927.1
OU381928.1
OU381929.1
OU381930.1
OU381931.1
OU381932.1
OU381933.1
OU381934.1
OU381935.1
OU381936.1
OU381937.1
OU381938.1
OU381939.1
OU381940.1
OU381941.1
OU381942.1
OU381943.1
OU381944.1
OU381945.1
OU381946.1
OU381947.1
OU381948.1
OU381949.1
OU381950.1
OU381951.1
OU381952.1
OU381953.1
OU381954.1
OU381955.1
OU381956.1
OU381957.1
OU381958.1
OU381959.1
OU381960.1
OU381961.1
OU381962.1
OU381963.1
OU381964.1
OU381965.1
OU381966.1
OU381967.1
OU381968.1
OU381969.1
OU381970.1
OU381971.1
OU381972.1
OU381973.1
OU381974.1
OU381975.1
OU381976.1
OU381977.1
OU381978.1
OU381979.1
OU381980.1
OU381981.1
OU381982.1
OU381983.1
OU381984.1
OU381985.1
OU381986.1
OU381987.1
OU381988.1
OU381989.1
OU381990.1
OU381991.1
OU381992.1
OU381993.1
OU381994.1
OU381995.1
OU381996.1
OU381997.1
OU381998.1
OU381999.1
OU382000.1
OU382001.1
OU382002.1
OU382003.1
OU382004.1
OU382005.1
OU382006.1
OU382007.1
OU382008.1
OU382009.1
OU382010.1
OU382011.1
OU382012.1
OU382013.1
OU382014.1
OU382015.1
OU382016.1
OU382017.1
OU382018.1
OU382019.1
OU382020.1
OU382021.1
OU382022.1
OU382023.1
OU382024.1
OU382025.1
OU382026.1
OU382027.1
OU382028.1
OU382029.1
OU382030.1
OU382031.1
OU382032.1
OU382033.1
OU382034.1
OU382035.1
OU382036.1
OU382037.1
OU382038.1
OU382039.1
OU382040.1
OU382041.1
OU382042.1
OU382043.1
OU382044.1
OU382045.1
OU382046.1
OU382047.1
OU382048.1
OU382049.1
OU382050.1
OU382051.1
OU382052.1
OU382053.1
OU382054.1
OU382055.1
OU382056.1
OU382057.1
OU382058.1
OU382059.1
OU382060.1
OU382061.1
OU382062.1
OU382063.1
OU382064.1
OU382065.1
OU382066.1
OU382067.1
OU382068.1
OU382069.1
OU382070.1
OU382071.1
OU382072.1
OU382073.1
OU382074.1
OU382075.1
OU382076.1
OU382077.1
OU382078.1
OU382079.1
OU382080.1
OU382081.1
OU382082.1
OU382083.1
OU382084.1
OU382085.1
OU382086.1
OU382087.1
OU382088.1
OU382089.1
OU382090.1
OU382091.1
OU382092.1
OU382093.1
OU382094.1
OU382095.1
OU382096.1
OU382097.1
OU382098.1
OU382099.1
OU382100.1
OU382101.1
OU382102.1
OU382103.1
OU382104.1
OU382105.1
OU382106.1
OU382107.1
OU382108.1
OU382109.1
OU382110.1
OU382111.1
OU382112.1
OU382113.1
OU382114.1
OU382115.1
OU382116.1
OU382117.1
OU382118.1
OU382119.1
OU382120.1
OU382121.1
OU382122.1
OU382123.1
OU382124.1
OU382125.1
OU382126.1
OU382127.1
OU382128.1
OU382129.1
OU382130.1
OU382131.1
OU382132.1
OU382133.1
OU382134.1
OU382135.1
OU382136.1
OU382137.1
OU382138.1
OU382139.1
OU382140.1
OU382141.1
OU382142.1
OU382143.1
OU382144.1
OU382145.1
OU382146.1
OU382147.1
OU382148.1
OU382149.1
OU382150.1
OU382151.1
OU382152.1
OU382153.1
OU382154.1
OU382155.1
OU382156.1
OU382157.1
OU382158.1
OU382159.1
OU382160.1
OU382161.1
OU382162.1
OU382163.1
OU382164.1
OU382165.1
OU382166.1
OU382167.1
OU382168.1
OU382169.1
OU382170.1
OU382171.1
OU382172.1
OU382173.1
OU382174.1
OU382175.1
OU382176.1
OU382177.1
OU382178.1
OU382179.1
OU382180.1
OU382181.1
OU382182.1
OU382183.1
OU382184.1
OU382185.1
OU382186.1
OU382187.1
OU382188.1
OU382189.1
OU382190.1
OU382191.1
OU382192.1
OU382193.1
OU382194.1
OU382195.1
OU382196.1
OU382197.1
OU382198.1
OU382199.1
OU382200.1
OU382201.1
OU382202.1
OU382203.1
OU382204.1
OU382205.1
OU382206.1
OU382207.1
OU382208.1
OU382209.1
OU382210.1
OU382211.1
OU382212.1
OU382213.1
OU382214.1
OU382215.1
OU382216.1
OU382217.1
OU382218.1
OU382219.1
OU382220.1
OU382221.1
OU382222.1
OU382223.1
OU382224.1
OU382225.1
OU382226.1
OU382227.1
OU382228.1
OU382229.1
OU382230.1
OU382231.1
OU382232.1
OU382233.1
OU382234.1
OU382235.1
OU382236.1
OU382237.1
OU382238.1
OU382239.1
OU382240.1
OU382241.1
OU382242.1
OU382243.1
OU382244.1
OU382245.1
OU382246.1
OU382247.1
OU382248.1
OU382249.1
OU382250.1
OU382251.1
OU382252.1
OU382253.1
OU382254.1
OU382255.1
OU382256.1
OU382257.1
OU382258.1
OU382259.1
OU382260.1
OU382261.1
OU382262.1
OU382263.1
OU382264.1
OU382265.1
OU382266.1
OU382267.1
OU382268.1
OU382269.1
OU382270.1
OU382271.1
OU382272.1
OU382273.1
OU382274.1
OU382275.1
OU382276.1
OU382277.1
OU382278.1
OU382279.1
OU382280.1
OU382281.1
OU382282.1
OU382283.1
OU382284.1
OU382285.1
OU382286.1
OU382287.1
OU382288.1
OU382289.1
OU382290.1
OU382291.1
OU382292.1
OU382293.1
OU382294.1
OU382295.1
OU382296.1
OU382297.1
OU382298.1
OU382299.1
OU382300.1
OU382301.1
OU382302.1
OU382303.1
OU382304.1
OU382305.1
OU382306.1
OU382307.1
OU382308.1
OU382309.1
OU382310.1
OU382311.1
OU382312.1
OU382313.1
OU382314.1
OU382315.1
OU382316.1
OU382317.1
OU382318.1
OU382319.1
OU382320.1
OU382321.1
OU382322.1
OU382323.1
OU382324.1
OU382325.1
OU382326.1
OU382327.1
OU382328.1
OU382329.1
OU382330.1
OU382331.1
OU382332.1
OU382333.1
OU382334.1
OU382335.1
OU382336.1
OU382337.1
OU382338.1
OU382339.1
OU382340.1
OU382341.1
OU382342.1
OU382343.1
OU382344.1
OU382345.1
OU382346.1
OU382347.1
OU382348.1
OU382349.1
OU382350.1
OU382351.1
OU382352.1
OU382353.1
OU382354.1
OU382355.1
OU382356.1
OU382357.1
OU382358.1
OU382359.1
OU382360.1
OU382361.1
OU382362.1
OU382363.1
OU382364.1
OU382365.1
OU382366.1
OU382367.1
OU382368.1
OU382369.1
OU382370.1
OU382371.1
OU382372.1
OU382373.1
OU382374.1
OU382375.1
OU382376.1
OU382377.1
OU382378.1
OU382379.1
OU382380.1
OU382381.1
OU382382.1
OU382383.1
OU382384.1
OU382385.1
OU382386.1
OU382387.1
OU382388.1
OU382389.1
OU382390.1
OU382391.1
OU382392.1
OU382393.1
OU382394.1
OU382395.1
OU382396.1
OU382397.1
OU382398.1
OU382399.1
OU382400.1
OU382401.1
OU382402.1
OU382403.1
OU382404.1
OU382405.1
OU382406.1
OU382407.1
OU382408.1
OU382409.1
OU382410.1
OU382411.1
OU382412.1
OU382413.1
OU382414.1
OU382415.1
OU382416.1
OU382417.1
OU382418.1
OU382419.1
OU382420.1
OU382421.1
OU382422.1
OU382423.1
OU382424.1
OU382425.1
OU382426.1
OU382427.1
OU382428.1
OU382429.1
OU382430.1
OU382431.1
OU382432.1
OU382433.1
OU382434.1
OU382435.1
OU382436.1
OU382437.1
OU382438.1
OU382439.1
OU382440.1
OU382441.1
OU382442.1
OU382443.1
OU382444.1
OU382445.1
OU382446.1
OU382447.1
OU382448.1
OU382449.1
OU382450.1
OU382451.1
OU382452.1
OU382453.1
OU382454.1
OU382455.1
OU382456.1
OU382457.1
OU382458.1
OU382459.1
OU382460.1
OU382461.1
OU382462.1
OU382463.1
OU382464.1
OU382465.1
OU382466.1
OU382467.1
OU382468.1
OU382469.1
OU382470.1
OU382471.1
OU382472.1
OU382473.1
OU382474.1
OU382475.1
OU382476.1
OU382477.1
OU382478.1
OU382479.1
OU382480.1
OU382481.1
OU382482.1
OU382483.1
OU382484.1
OU382485.1
OU382486.1
OU382487.1
OU382488.1
OU382489.1
OU382490.1
OU382491.1
OU382492.1
OU382493.1
OU382494.1
OU382495.1
OU382496.1
OU382497.1
OU382498.1
OU382499.1
OU382500.1
OU382501.1
OU382502.1
OU382503.1
OU382504.1
OU382505.1
OU382506.1
OU382507.1
OU382508.1
OU382509.1
OU382510.1
OU382511.1
OU382512.1
OU382513.1
OU382514.1
OU382515.1
OU382516.1
OU382517.1
OU382518.1
OU382519.1
OU382520.1
OU382521.1
OU382522.1
OU382523.1
OU382524.1
OU382525.1
OU382526.1
OU382527.1
OU382528.1
OU382529.1
OU382530.1
OU382531.1
OU382532.1
OU382533.1
OU382534.1
OU382535.1
OU382536.1
OU382537.1
OU382538.1
OU382539.1
OU382540.1
OU382541.1
OU382542.1
OU382543.1
OU382544.1
OU382545.1
OU382546.1
OU382547.1
OU382548.1
OU382549.1
OU382550.1
OU382551.1
OU382552.1
OU382553.1
OU382554.1
OU382555.1
OU382556.1
OU382557.1
OU382558.1
OU382559.1
OU382560.1
OU382561.1
OU382562.1
OU382563.1
OU382564.1
OU382565.1
OU382566.1
OU382567.1
OU382568.1
OU382569.1
OU382570.1
OU382571.1
OU382572.1
OU382573.1
OU382574.1
OU382575.1
OU382576.1
OU382577.1
OU382578.1
OU382579.1
OU382580.1
OU382581.1
OU382582.1
OU382583.1
OU382584.1
OU382585.1
OU382586.1
OU382587.1
OU382588.1
OU382589.1
OU382590.1
OU382591.1
OU382592.1
OU382593.1
OU382594.1
OU382595.1
OU382596.1
OU382597.1
OU382598.1
OU382599.1
OU382600.1
OU382601.1
OU382602.1
OU382603.1
OU382604.1
OU382605.1
OU382606.1
OU382607.1
OU382608.1
OU382609.1
OU382610.1
OU382611.1
OU382612.1
OU382613.1
OU382614.1
OU382615.1
OU382616.1
OU382617.1
OU382618.1
OU382619.1
OU382620.1
OU382621.1
OU382622.1
OU382623.1
OU382624.1
OU382625.1
OU382626.1
OU382627.1
OU382628.1
OU382629.1
OU382630.1
OU382631.1
OU382632.1
OU382633.1
OU382634.1
OU382635.1
OU382636.1
OU382637.1
OU382638.1
OU382639.1
OU382640.1
OU382641.1
OU382642.1
OU382643.1
OU382644.1
OU382645.1
OU382646.1
OU382647.1
OU382648.1
OU382649.1
OU382650.1
OU382651.1
OU382652.1
OU382653.1
OU382654.1
OU382655.1
OU382656.1
OU382657.1
OU382658.1
OU382659.1
OU382660.1
OU382661.1
OU382662.1
OU382663.1
OU382664.1
OU382665.1
OU382666.1
OU382667.1
OU382668.1
OU382669.1
OU382670.1
OU382671.1
OU382672.1
OU382673.1
OU382674.1
OU382675.1
OU382676.1
OU382677.1
OU382678.1
OU382679.1
OU382680.1
OU382681.1
OU382682.1
OU382683.1
OU382684.1
OU382685.1
OU382686.1
OU382687.1
OU382688.1
OU382689.1
OU382690.1
OU382691.1
OU382692.1
OU382693.1
OU382694.1
OU382695.1
OU382696.1
OU382697.1
OU382698.1
OU382699.1
OU382700.1
OU382701.1
OU382702.1
OU382703.1
OU382704.1
OU382705.1
OU382706.1
OU382707.1
OU382708.1
OU382709.1
OU382710.1
OU382711.1
OU382712.1
OU382713.1
OU382714.1
OU382715.1
OU382716.1
OU382717.1
OU382718.1
OU382719.1
OU382720.1
OU382721.1
OU382722.1
OU382723.1
OU382724.1
OU382725.1
OU382726.1
OU382727.1
OU382728.1
OU382729.1
OU382730.1
OU382731.1
OU382732.1
OU382733.1
OU382734.1
OU382735.1
OU382736.1
OU382737.1
OU382738.1
OU382739.1
OU382740.1
OU382741.1
OU382742.1
OU382743.1
OU382744.1
OU382745.1
OU382746.1
OU382747.1
OU382748.1
OU382749.1
OU382750.1
OU382751.1
OU382752.1
OU382753.1
OU382754.1
OU382755.1
OU382756.1
OU382757.1
OU382758.1
OU382759.1
OU382760.1
OU382761.1
OU382762.1
OU382763.1
OU382764.1
OU382765.1
OU382766.1
OU382767.1
OU382768.1
OU382769.1
OU382770.1
OU382771.1
OU382772.1
OU382773.1
OU382774.1
OU382775.1
OU382776.1
OU382777.1
OU382778.1
OU382779.1
OU382780.1
OU382781.1
OU382782.1
OU382783.1
OU382784.1
OU382785.1
OU382786.1
OU382787.1
OU382788.1
OU382789.1
OU382790.1
OU382791.1
OU382792.1
OU382793.1
OU382794.1
OU382795.1
OU382796.1
OU382797.1
OU382798.1
OU382799.1
OU382800.1
OU382801.1
OU382802.1
OU382803.1
OU382804.1
OU382805.1
OU382806.1
OU382807.1
OU382808.1
OU382809.1
OU382810.1
OU382811.1
OU382812.1
OU382813.1
OU382814.1
OU382815.1
OU382816.1
OU382817.1
OU382818.1
OU382819.1
OU382820.1
OU382821.1
OU382822.1
OU382823.1
OU382824.1
OU382825.1
OU382826.1
OU382827.1
OU382828.1
OU382829.1
OU382830.1
OU382831.1
OU382832.1
OU382833.1
OU382834.1
OU382835.1
OU382836.1
OU382837.1
OU382838.1
OU382839.1
OU382840.1
OU382841.1
OU382842.1
OU382843.1
OU382844.1
OU382845.1
OU382846.1
OU382847.1
OU382848.1
OU382849.1
OU382850.1
OU382851.1
OU382852.1
OU382853.1
OU382854.1
OU382855.1
OU382856.1
OU382857.1
OU382858.1
OU382859.1
OU382860.1
OU382861.1
OU382862.1
OU382863.1
OU382864.1
OU382865.1
OU382866.1
OU382867.1
OU382868.1
OU382869.1
OU382870.1
OU382871.1
OU382872.1
OU382873.1
OU382874.1
OU382875.1
OU382876.1
OU382877.1
OU382878.1
OU382879.1
OU382880.1
OU382881.1
OU382882.1
OU382883.1
OU382884.1
OU382885.1
OU382886.1
OU382887.1
OU382888.1
OU382889.1
OU382890.1
OU382891.1
OU382892.1
OU382893.1
OU382894.1
OU382895.1
OU382896.1
OU382897.1
OU382898.1
OU382899.1
OU382900.1
OU382901.1
OU382902.1
OU382903.1
OU382904.1
OU382905.1
OU382906.1
OU382907.1
OU382908.1
OU382909.1
OU382910.1
OU382911.1
OU382912.1
OU382913.1
OU382914.1
OU382915.1
OU382916.1
OU382917.1
OU382918.1
OU382919.1
OU382920.1
OU382921.1
OU382922.1
OU382923.1
OU382924.1
OU382925.1
OU382926.1
OU382927.1
OU382928.1
OU382929.1
OU382930.1
OU382931.1
OU382932.1
OU382933.1
OU382934.1
OU382935.1
OU382936.1
OU382937.1
OU382938.1
OU382939.1
OU382940.1
OU382941.1
OU382942.1
OU382943.1
OU382944.1
OU382945.1
OU382946.1
OU382947.1
OU382948.1
OU382949.1
OU382950.1
OU382951.1
OU382952.1
OU382953.1
OU382954.1
OU382955.1
OU382956.1
OU382957.1
OU382958.1
OU382959.1
OU382960.1
OU382961.1
OU382962.1
OU382963.1
OU382964.1
OU382965.1
OU382966.1
OU382967.1
OU382968.1
OU382969.1
OU382970.1
OU382971.1
OU382972.1
OU382973.1
OU382974.1
OU382975.1
OU382976.1
OU382977.1
OU382978.1
OU382979.1
OU382980.1
OU382981.1
OU382982.1
OU382983.1
OU382984.1
OU382985.1
OU382986.1
OU382987.1
OU382988.1
OU382989.1
OU382990.1
OU382991.1
OU382992.1
OU382993.1
OU382994.1
OU382995.1
OU382996.1
OU382997.1
OU382998.1
OU382999.1
OU383000.1
OU383001.1
OU383002.1
OU383003.1
OU383004.1
OU383005.1
OU383006.1
OU383007.1
OU383008.1
OU383009.1
OU383010.1
OU383011.1
OU383012.1
OU383013.1
OU383014.1
OU383015.1
OU383016.1
OU383017.1
OU383018.1
OU383019.1
OU383020.1
OU383021.1
OU383022.1
OU383023.1
OU383024.1
OU383025.1
OU383026.1
OU383027.1
OU383028.1
OU383029.1
OU383030.1
OU383031.1
OU383032.1
OU383033.1
OU383034.1
OU383035.1
OU383036.1
OU383037.1
OU383038.1
OU383039.1
OU383040.1
OU383041.1
OU383042.1
OU383043.1
OU383044.1
OU383045.1
OU383046.1
OU383047.1
OU383048.1
OU383049.1
OU383050.1
OU383051.1
OU383052.1
OU383053.1
OU383054.1
OU383055.1
OU383056.1
OU383057.1
OU383058.1
OU383059.1
OU383060.1
OU383061.1
OU383062.1
OU383063.1
OU383064.1
OU383065.1
OU383066.1
OU383067.1
OU383068.1
OU383069.1
OU383070.1
OU383071.1
OU383072.1
OU383073.1
OU383074.1
OU383075.1
OU383076.1
OU383077.1
OU383078.1
OU383079.1
OU383080.1
OU383081.1
OU383082.1
OU383083.1
OU383084.1
OU383085.1
OU383086.1
OU383087.1
OU383088.1
OU383089.1
OU383090.1
OU383091.1
OU383092.1
OU383093.1
OU383094.1
OU383095.1
OU383096.1
OU383097.1
OU383098.1
OU383099.1
OU383100.1
OU383101.1
OU383102.1
OU383103.1
OU383104.1
OU383105.1
OU383106.1
OU383107.1
OU383108.1
OU383109.1
OU383110.1
OU383111.1
OU383112.1
OU383113.1
OU383114.1
OU383115.1
OU383116.1
OU383117.1
OU383118.1
OU383119.1
OU383120.1
OU383121.1
OU383122.1
OU383123.1
OU383124.1
OU383125.1
OU383126.1
OU383127.1
OU383128.1
OU383129.1
OU383130.1
OU383131.1
OU383132.1
OU383133.1
OU383134.1
OU383135.1
OU383136.1
OU383137.1
OU383138.1
OU383139.1
OU383140.1
OU383141.1
OU383142.1
OU383143.1
OU383144.1
OU383145.1
OU383146.1
OU383147.1
OU383148.1
OU383149.1
OU383150.1
OU383151.1
OU383152.1
OU383153.1
OU383154.1
OU383155.1
OU383156.1
OU383157.1
OU383158.1
OU383159.1
OU383160.1
OU383161.1
OU383162.1
OU383163.1
OU383164.1
OU383165.1
OU383166.1
OU383167.1
OU383168.1
OU383169.1
OU383170.1
OU383171.1
OU383172.1
OU383173.1
OU383174.1
OU383175.1
OU383176.1
OU383177.1
OU383178.1
OU383179.1
OU383180.1
OU383181.1
OU383182.1
OU383183.1
OU383184.1
OU383185.1
OU383186.1
OU383187.1
OU383188.1
OU383189.1
OU383190.1
OU383191.1
OU383192.1
OU383193.1
OU383194.1
OU383195.1
OU383196.1
OU383197.1
OU383198.1
OU383199.1
OU383200.1
OU383201.1
OU383202.1
OU383203.1
OU383204.1
OU383205.1
OU383206.1
OU383207.1
OU383208.1
OU383209.1
OU383210.1
OU383211.1
OU383212.1
OU383213.1
OU383214.1
OU383215.1
OU383216.1
OU383217.1
OU383218.1
OU383219.1
OU383220.1
OU383221.1
OU383222.1
OU383223.1
OU383224.1
OU383225.1
OU383226.1
OU383227.1
OU383228.1
OU383229.1
OU383230.1
OU383231.1
OU383232.1
OU383233.1
OU383234.1
OU383235.1
OU383236.1
OU383237.1
OU383238.1
OU383239.1
OU383240.1
OU383241.1
OU383242.1
OU383243.1
OU383244.1
OU383245.1
OU383246.1
OU383247.1
OU383248.1
OU383249.1
OU383250.1
OU383251.1
OU383252.1
OU383253.1
OU383254.1
OU383255.1
OU383256.1
OU383257.1
OU383258.1
OU383259.1
OU383260.1
OU383261.1
OU383262.1
OU383263.1
OU383264.1
OU383265.1
OU383266.1
OU383267.1
OU383268.1
OU383269.1
OU383270.1
OU383271.1
OU383272.1
OU383273.1
OU383274.1
OU383275.1
OU383276.1
OU383277.1
OU383278.1
OU383279.1
OU383280.1
OU383281.1
OU383282.1
OU383283.1
OU383284.1
OU383285.1
OU383286.1
OU383287.1
OU383288.1
OU383289.1
OU383290.1
OU383291.1
OU383292.1
OU383293.1
OU383294.1
OU383295.1
OU383296.1
OU383297.1
OU383298.1
OU383299.1
OU383300.1
OU383301.1
OU383302.1
OU383303.1
OU383304.1
OU383305.1
OU383306.1
OU383307.1
OU383308.1
OU383309.1
OU383310.1
OU383311.1
OU383312.1
OU383313.1
OU383314.1
OU383315.1
OU383316.1
OU383317.1
OU383318.1
OU383319.1
OU383320.1
OU383321.1
OU383322.1
OU383323.1
OU383324.1
OU383325.1
OU383326.1
OU383327.1
OU383328.1
OU383329.1
OU383330.1
OU383331.1
OU383332.1
OU383333.1
OU383334.1
OU383335.1
OU383336.1
OU383337.1
OU383338.1
OU383339.1
OU383340.1
OU383341.1
OU383342.1
OU383343.1
OU383344.1
OU383345.1
OU383346.1
OU383347.1
OU383348.1
OU383349.1
OU383350.1
OU383351.1
OU383352.1
OU383353.1
OU383354.1
OU383355.1
OU383356.1
OU383357.1
OU383358.1
OU383359.1
OU383360.1
OU383361.1
OU383362.1
OU383363.1
OU383364.1
OU383365.1
OU383366.1
OU383367.1
OU383368.1
OU383369.1
OU383370.1
OU383371.1
OU383372.1
OU383373.1
OU383374.1
OU383375.1
OU383376.1
OU383377.1
OU383378.1
OU383379.1
OU383380.1
OU383381.1
OU383382.1
OU383383.1
OU383384.1
OU383385.1
OU383386.1
OU383387.1
OU383388.1
OU383389.1
OU383390.1
OU383391.1
OU383392.1
OU383393.1
OU383394.1
OU383395.1
OU383396.1
OU383397.1
OU383398.1
OU383399.1
OU383400.1
OU383401.1
OU383402.1
OU383403.1
OU383404.1
OU383405.1
OU383406.1
OU383407.1
OU383408.1
OU383409.1
OU383410.1
OU383411.1
OU383412.1
OU383413.1
OU383414.1
OU383415.1
OU383416.1
OU383417.1
OU383418.1
OU383419.1
OU383420.1
OU383421.1
OU383422.1
OU383423.1
OU383424.1
OU383425.1
OU383426.1
OU383427.1
OU383428.1
OU383429.1
OU383430.1
OU383431.1
OU383432.1
OU383433.1
OU383434.1
OU383435.1
OU383436.1
OU383437.1
OU383438.1
OU383439.1
OU383440.1
OU383441.1
OU383442.1
OU383443.1
OU383444.1
OU383445.1
OU383446.1
OU383447.1
OU383448.1
OU383449.1
OU383450.1
OU383451.1
OU383452.1
OU383453.1
OU383454.1
OU383455.1
OU383456.1
OU383457.1
OU383458.1
OU383459.1
OU383460.1
OU383461.1
OU383462.1
OU383463.1
OU383464.1
OU383465.1
OU383466.1
OU383467.1
OU383468.1
OU383469.1
OU383470.1
OU383471.1
OU383472.1
OU383473.1
OU383474.1
OU383475.1
OU383476.1
OU383477.1
OU383478.1
OU383479.1
OU383480.1
OU383481.1
OU383482.1
OU383483.1
OU383484.1
OU383485.1
OU383486.1
OU383487.1
OU383488.1
OU383489.1
OU383490.1
OU383491.1
OU383492.1
OU383493.1
OU383494.1
OU383495.1
OU383496.1
OU383497.1
OU383498.1
OU383499.1
OU383500.1
OU383501.1
OU383502.1
OU383503.1
OU383504.1
OU383505.1
OU383506.1
OU383507.1
OU383508.1
OU383509.1
OU383510.1
OU383511.1
OU383512.1
OU383513.1
OU383514.1
OU383515.1
OU383516.1
OU383517.1
OU383518.1
OU383519.1
OU383520.1
OU383521.1
OU383522.1
OU383523.1
OU383524.1
OU383525.1
OU383526.1
OU383527.1
OU383528.1
OU383529.1
OU383530.1
OU383531.1
OU383532.1
OU383533.1
OU383534.1
OU383535.1
OU383536.1
OU383537.1
OU383538.1
OU383539.1
OU383540.1
OU383541.1
OU383542.1
OU383543.1
OU383544.1
OU383545.1
OU383546.1
OU383547.1
OU383548.1
OU383549.1
OU383550.1
OU383551.1
OU383552.1
OU383553.1
OU383554.1
OU383555.1
OU383556.1
OU383557.1
OU383558.1
OU383559.1
OU383560.1
OU383561.1
OU383562.1
OU383563.1
OU383564.1
OU383565.1
OU383566.1
OU383567.1
OU383568.1
OU383569.1
OU383570.1
OU383571.1
OU383572.1
OU383573.1
OU383574.1
OU383575.1
OU383576.1
OU383577.1
OU383578.1
OU383579.1
OU383580.1
OU383581.1
OU383582.1
OU383583.1
OU383584.1
OU383585.1
OU383586.1
OU383587.1
OU383588.1
OU383589.1
OU383590.1
OU383591.1
OU383592.1
OU383593.1
OU383594.1
OU383595.1
OU383596.1
OU383597.1
OU383598.1
OU383599.1
OU383600.1
OU383601.1
OU383602.1
OU383603.1
OU383604.1
OU383605.1
OU383606.1
OU383607.1
OU383608.1
OU383609.1
OU383610.1
OU383611.1
OU383612.1
OU383613.1
OU383614.1
OU383615.1
OU383616.1
OU383617.1
OU383618.1
OU383619.1
OU383620.1
OU383621.1
OU383622.1
OU383623.1
OU383624.1
OU383625.1
OU383626.1
OU383627.1
OU383628.1
OU383629.1
OU383630.1
OU383631.1
OU383632.1
OU383633.1
OU383634.1
OU383635.1
OU383636.1
OU383637.1
OU383638.1
OU383639.1
OU383640.1
OU383641.1
OU383642.1
OU383643.1
OU383644.1
OU383645.1
OU383646.1
OU383647.1
OU383648.1
OU383649.1
OU383650.1
OU383651.1
OU383652.1
OU383653.1
OU383654.1
OU383655.1
OU383656.1
OU383657.1
OU383658.1
OU383659.1
OU383660.1
OU383661.1
OU383662.1
OU383663.1
OU383664.1
OU383665.1
OU383666.1
OU383667.1
OU383668.1
OU383669.1
OU383670.1
OU383671.1
OU383672.1
OU383673.1
OU383674.1
OU383675.1
OU383676.1
OU383677.1
OU383678.1
OU383679.1
OU383680.1
OU383681.1
OU383682.1
OU383683.1
OU383684.1
OU383685.1
OU383686.1
OU383687.1
OU383688.1
OU383689.1
OU383690.1
OU383691.1
OU383692.1
OU383693.1
OU383694.1
OU383695.1
OU383696.1
OU383697.1
OU383698.1
OU383699.1
OU383700.1
OU383701.1
OU383702.1
OU383703.1
OU383704.1
OU383705.1
OU383706.1
OU383707.1
OU383708.1
OU383709.1
OU383710.1
OU383711.1
OU383712.1
OU383713.1
OU383714.1
OU383715.1
OU383716.1
OU383717.1
OU383718.1
OU383719.1
OU383720.1
OU383721.1
OU383722.1
OU383723.1
OU383724.1
OU383725.1
OU383726.1
OU383727.1
OU383728.1
OU383729.1
OU383730.1
OU383731.1
OU383732.1
OU383733.1
OU383734.1
OU383735.1
OU383736.1
OU383737.1
OU383738.1
OU383739.1
OU383740.1
OU383741.1
OU383742.1
OU383743.1
OU383744.1
OU383745.1
OU383746.1
OU383747.1
OU383748.1
OU383749.1
OU383750.1
OU383751.1
OU383752.1
OU383753.1
OU383754.1
OU383755.1
OU383756.1
OU383757.1
OU383758.1
OU383759.1
OU383760.1
OU383761.1
OU383762.1
OU383763.1
OU383764.1
OU383765.1
OU383766.1
OU383767.1
OU383768.1
OU383769.1
OU383770.1
OU383771.1
OU383772.1
OU383804.1
OU383805.1
OU383806.1
OU383807.1
OU383808.1
OU383809.1
OU383810.1
OU383811.1
OU383812.1
OU383813.1
OU383814.1
OU383815.1
OU383816.1
OU383817.1
OU383818.1
OU383819.1
OU383820.1
OU383821.1
OU383822.1
OU383823.1
OU383824.1
OU383825.1
OU383826.1
OU383827.1
OU383828.1
OU383829.1
OU383830.1
OU383831.1
OU383832.1
OU383833.1
OU383834.1
OU384170.1
OU384171.1
OU384172.1
OU384173.1
OU384174.1
OU384175.1
OU384176.1
OU384177.1
OU384178.1
OU384179.1
OU384180.1
OU384181.1
OU384182.1
OU384183.1
OU384184.1
OU384185.1
OU384186.1
OU384187.1
OU384188.1
OU384189.1
OU384190.1
OU384191.1
OU384192.1
OU384193.1
OU384194.1
OU384195.1
OU384196.1
OU384197.1
OU384198.1
OU384199.1
OU384200.1
OU384201.1
OU384202.1
OU384203.1
OU384204.1
OU384205.1
OU384206.1
OU384207.1
OU384208.1
OU384209.1
OU384210.1
OU384211.1
OU384212.1
OU384213.1
OU384214.1
OU384215.1
OU384216.1
OU384217.1
OU384218.1
OU384219.1
OU384220.1
OU384221.1
OU384222.1
OU384223.1
OU384224.1
OU384225.1
OU384226.1
OU384227.1
OU384228.1
OU384229.1
OU384230.1
OU384231.1
OU384232.1
OU384233.1
OU384234.1
OU384235.1
OU384236.1
OU384237.1
OU384238.1
OU384239.1
OU384240.1
OU384241.1
OU384242.1
OU384243.1
OU384244.1
OU384245.1
OU384246.1
OU384247.1
OU384248.1
OU384249.1
OU384250.1
OU384251.1
OU384252.1
OU384253.1
OU384254.1
OU384255.1
OU384256.1
OU384257.1
OU384258.1
OU384259.1
OU384260.1
OU384261.1
OU384262.1
OU384263.1
OU384264.1
OU384265.1
OU384266.1
OU384267.1
OU384268.1
OU384269.1
OU384270.1
OU384271.1
OU384272.1
OU384273.1
OU384274.1
OU384275.1
OU384276.1
OU384277.1
OU384278.1
OU384279.1
OU384280.1
OU384281.1
OU384282.1
OU384283.1
OU384284.1
OU384285.1
OU384286.1
OU384287.1
OU384288.1
OU384289.1
OU384290.1
OU384291.1
OU384292.1
OU384293.1
OU384294.1
OU384295.1
OU384296.1
OU384297.1
OU384298.1
OU384299.1
OU384300.1
OU384301.1
OU384302.1
OU384303.1
OU384304.1
OU384305.1
OU384306.1
OU384307.1
OU384308.1
OU384309.1
OU384310.1
OU384311.1
OU384312.1
OU384313.1
OU384314.1
OU384315.1
OU384316.1
OU384317.1
OU384318.1
OU384319.1
OU384320.1
OU384321.1
OU384322.1
OU384323.1
OU384324.1
OU384325.1
OU384326.1
OU384327.1
OU384328.1
OU384329.1
OU384330.1
OU384331.1
OU384332.1
OU384333.1
OU384334.1
OU384335.1
OU384336.1
OU384337.1
OU384338.1
OU384339.1
OU384340.1
OU384341.1
OU384342.1
OU384343.1
OU384344.1
OU384345.1
OU384346.1
OU384347.1
OU384348.1
OU384349.1
OU384350.1
OU384351.1
OU384352.1
OU384353.1
OU384354.1
OU384355.1
OU384356.1
OU384357.1
OU384358.1
OU384359.1
OU384360.1
OU384361.1
OU384362.1
OU384363.1
OU384364.1
OU384365.1
OU384366.1
OU384367.1
OU384368.1
OU384369.1
OU384370.1
OU384371.1
OU384372.1
OU384373.1
OU384374.1
OU384375.1
OU384376.1
OU384377.1
OU384378.1
OU384379.1
OU384380.1
OU384381.1
OU384382.1
OU384383.1
OU384384.1
OU384385.1
OU384386.1
OU384387.1
OU384388.1
OU384389.1
OU384390.1
OU384391.1
OU384392.1
OU384393.1
OU384394.1
OU384395.1
OU384396.1
OU384397.1
OU384398.1
OU384399.1
OU384400.1
OU384401.1
OU384402.1
OU384403.1
OU384404.1
OU384405.1
OU384406.1
OU384407.1
OU384408.1
OU384409.1
OU384410.1
OU384411.1
OU384412.1
OU384413.1
OU384414.1
OU384415.1
OU384416.1
OU384417.1
OU384418.1
OU384419.1
OU384420.1
OU384421.1
OU384422.1
OU384423.1
OU384424.1
OU384425.1
OU384426.1
OU384427.1
OU384428.1
OU384429.1
OU384430.1
OU384431.1
OU384432.1
OU384433.1
OU384434.1
OU384435.1
OU384436.1
OU384437.1
OU384438.1
OU384439.1
OU384440.1
OU384441.1
OU384442.1
OU384443.1
OU384444.1
OU384445.1
OU384446.1
OU384447.1
OU384448.1
OU384449.1
OU384450.1
OU384451.1
OU384452.1
OU384453.1
OU384454.1
OU384455.1
OU384456.1
OU384457.1
OU384458.1
OU384459.1
OU384460.1
OU384461.1
OU384462.1
OU384463.1
OU384464.1
OU384465.1
OU384466.1
OU384467.1
OU384468.1
OU384469.1
OU384470.1
OU384471.1
OU384472.1
OU384473.1
OU384474.1
OU384475.1
OU384476.1
OU384477.1
OU384478.1
OU384479.1
OU384480.1
OU384481.1
OU384482.1
OU384483.1
OU384484.1
OU384485.1
OU384486.1
OU384487.1
OU384488.1
OU384489.1
OU384490.1
OU384491.1
OU384492.1
OU384493.1
OU384494.1
OU384495.1
OU384496.1
OU384497.1
OU384498.1
OU384499.1
OU384500.1
OU384501.1
OU384502.1
OU384503.1
OU384504.1
OU384505.1
OU384506.1
OU384507.1
OU384508.1
OU384509.1
OU384510.1
OU384511.1
OU384512.1
OU384513.1
OU384514.1
OU384515.1
OU384516.1
OU384517.1
OU384518.1
OU384519.1
OU384520.1
OU384521.1
OU384522.1
OU384523.1
OU384524.1
OU384525.1
OU384526.1
OU384527.1
OU384528.1
OU384529.1
OU384530.1
OU384531.1
OU384532.1
OU384533.1
OU384534.1
OU384535.1
OU384536.1
OU384537.1
OU384538.1
OU384539.1
OU384540.1
OU384541.1
OU384542.1
OU384543.1
OU384566.1
OU384567.1
OU384568.1
OU384569.1
OU384570.1
OU384571.1
OU384572.1
OU384573.1
OU384574.1
OU384575.1
OU384576.1
OU384577.1
OU384578.1
OU384579.1
OU384580.1
OU384581.1
OU384582.1
OU384583.1
OU384584.1
OU384585.1
OU384586.1
OU384587.1
OU384588.1
OU384589.1
OU384590.1
OU384591.1
OU384592.1
OU384593.1
OU384594.1
OU384595.1
OU384596.1
OU384597.1
OU384598.1
OU384599.1
OU384600.1
OU384601.1
OU384602.1
OU384603.1
OU384604.1
OU384605.1
OU384606.1
OU384607.1
OU384608.1
OU384609.1
OU384610.1
OU384611.1
OU384612.1
OU384613.1
OU384614.1
OU384615.1
OU384616.1
OU384617.1
OU384618.1
OU384619.1
OU384620.1
OU384621.1
OU384622.1
OU384623.1
OU384624.1
OU384625.1
OU384626.1
OU384627.1
OU384628.1
OU384629.1
OU384630.1
OU384631.1
OU384632.1
OU384633.1
OU384634.1
OU384635.1
OU384636.1
OU384637.1
OU384638.1
OU384639.1
OU384640.1
OU384641.1
OU384642.1
OU384643.1
OU384644.1
OU384645.1
OU384646.1
OU384647.1
OU384648.1
OU384649.1
OU384650.1
OU384651.1
OU384652.1
OU384660.1
OU384661.1
OU384662.1
OU384663.1
OU384664.1
OU384665.1
OU384666.1
OU384667.1
OU384668.1
OU384669.1
OU384670.1
OU384671.1
OU384672.1
OU384673.1
OU384674.1
OU384675.1
OU384676.1
OU384677.1
OU384678.1
OU384679.1
OU384680.1
OU384681.1
OU384682.2
OU384683.1
OU384684.1
OU384685.1
OU384686.1
OU384687.1
OU384688.1
OU384689.1
OU384690.1
OU384691.1
OU384692.1
OU384693.1
OU384694.1
OU384695.1
OU384696.1
OU384697.1
OU384698.1
OU384699.1
OU384700.1
OU384701.1
OU384702.1
OU384703.1
OU384704.1
OU384705.1
OU384706.1
OU384707.1
OU384708.1
OU384709.1
OU384710.1
OU384711.1
OU384712.1
OU384713.1
OU384714.1
OU384715.1
OU384716.1
OU384717.1
OU384718.1
OU384719.1
OU384720.1
OU384721.1
OU384722.1
OU384723.1
OU384724.1
OU384725.1
OU384726.1
OU384727.1
OU384728.1
OU384729.1
OU384730.1
OU384731.1
OU384732.1
OU384733.1
OU384734.1
OU384735.1
OU384736.1
OU384737.1
OU384738.1
OU384739.1
OU384740.1
OU384741.1
OU384742.1
OU384743.1
OU384744.1
OU384745.1
OU384746.1
OU384747.1
OU384748.1
OU384749.1
OU384750.1
OU384751.1
OU384752.1
OU384753.1
OU384754.1
OU384755.1
OU384756.1
OU384757.1
OU384758.1
OU384759.1
OU384760.1
OU384761.1
OU384762.1
OU384763.1
OU384764.1
OU384765.1
OU384766.1
OU384767.1
OU384768.1
OU384769.1
OU384770.1
OU384771.1
OU384772.1
OU384773.1
OU384774.1
OU384775.1
OU384776.1
OU384777.1
OU384778.1
OU384779.1
OU384780.1
OU384781.1
OU384782.1
OU384783.1
OU384784.1
OU384785.1
OU384786.1
OU384787.1
OU384788.1
OU384789.1
OU384790.1
OU384791.1
OU384792.1
OU384793.1
OU384794.1
OU384795.1
OU384796.1
OU384797.1
OU384798.1
OU384799.1
OU384800.1
OU384801.1
OU384802.1
OU384803.1
OU384804.1
OU384805.1
OU384806.1
OU384807.1
OU384808.1
OU384809.1
OU384810.1
OU384811.1
OU384812.1
OU384813.1
OU384814.1
OU384815.1
OU384816.1
OU384817.1
OU384818.1
OU384819.1
OU384820.1
OU384821.1
OU384822.1
OU384823.1
OU384824.1
OU384825.1
OU384826.1
OU384827.1
OU384828.1
OU384829.1
OU384830.1
OU384831.1
OU384832.1
OU384833.1
OU384834.1
OU384835.1
OU384836.1
OU384837.1
OU384838.1
OU384839.1
OU384840.1
OU384841.1
OU384842.1
OU384843.1
OU384844.1
OU384845.1
OU384846.1
OU384847.1
OU384848.1
OU384849.1
OU384850.1
OU384851.1
OU384852.1
OU384853.1
OU384854.1
OU384855.1
OU384856.1
OU384857.1
OU384858.1
OU384859.1
OU384860.1
OU384861.1
OU384862.1
OU384863.1
OU384864.1
OU384865.1
OU384866.1
OU384867.1
OU384868.1
OU384869.1
OU384870.1
OU384871.1
OU384872.1
OU384873.1
OU384874.1
OU384875.1
OU384876.1
OU384877.1
OU384878.1
OU384879.1
OU384880.1
OU384881.1
OU384882.1
OU384883.1
OU384884.1
OU384885.1
OU384886.1
OU384887.1
OU384888.1
OU384889.1
OU384890.1
OU384891.1
OU384892.1
OU384893.1
OU384894.1
OU384895.1
OU384896.1
OU384897.1
OU384898.1
OU384899.1
OU384900.1
OU384901.1
OU384902.1
OU384903.1
OU384904.1
OU384905.1
OU384906.1
OU384907.1
OU384908.1
OU384909.1
OU384910.1
OU384911.1
OU384912.1
OU384913.1
OU384914.1
OU384915.1
OU384916.1
OU384917.1
OU384918.1
OU384919.1
OU384920.1
OU384921.1
OU384922.1
OU384923.1
OU384924.1
OU384925.1
OU384926.1
OU384927.1
OU384928.1
OU384929.1
OU384930.1
OU384931.1
OU384932.1
OU384933.1
OU384934.1
OU384935.1
OU384936.1
OU384937.1
OU384938.1
OU384939.1
OU384940.1
OU384941.1
OU384942.1
OU384943.1
OU384944.1
OU384945.1
OU384946.1
OU384947.1
OU384948.1
OU384949.1
OU384950.1
OU384951.1
OU384952.1
OU384953.1
OU384954.1
OU384955.1
OU384956.1
OU384957.1
OU384958.1
OU384959.1
OU384960.1
OU384961.1
OU384962.1
OU384963.1
OU384964.1
OU384965.1
OU384966.1
OU384967.1
OU384968.1
OU384969.1
OU384970.1
OU384971.1
OU384972.1
OU384973.1
OU384974.1
OU384975.1
OU384976.1
OU384977.1
OU384978.1
OU384979.1
OU384980.1
OU384981.1
OU384982.1
OU384983.1
OU384984.1
OU384985.1
OU384986.1
OU384987.1
OU384988.1
OU384989.1
OU384990.1
OU384991.1
OU384992.1
OU384993.1
OU384994.1
OU384995.1
OU384996.1
OU384997.1
OU384998.1
OU384999.1
OU385000.1
OU385001.1
OU385002.1
OU385003.1
OU385004.1
OU385005.1
OU385006.1
OU385007.1
OU385008.1
OU385009.1
OU385010.1
OU385011.1
OU385012.1
OU385013.1
OU385014.1
OU385015.1
OU385016.1
OU385017.1
OU385018.1
OU385019.1
OU385020.1
OU385021.1
OU385022.1
OU385023.1
OU385024.1
OU385025.1
OU385026.1
OU385027.1
OU385028.1
OU385029.1
OU385030.1
OU385031.1
OU385032.1
OU385033.1
OU385034.1
OU385035.1
OU385036.1
OU385037.1
OU385038.1
OU385039.1
OU385040.1
OU385041.1
OU385042.1
OU385043.1
OU385044.1
OU385045.1
OU385046.1
OU385047.1
OU385048.1
OU385049.1
OU385050.1
OU385051.1
OU385052.1
OU385053.1
OU385054.1
OU385055.1
OU385056.1
OU385057.1
OU385058.1
OU385059.1
OU385060.1
OU385061.1
OU385062.1
OU385063.1
OU385064.1
OU385065.1
OU385066.1
OU385067.1
OU385068.1
OU385069.1
OU385070.1
OU385071.1
OU385072.1
OU385073.1
OU385074.1
OU385075.1
OU385076.1
OU385077.1
OU385078.1
OU385079.1
OU385080.1
OU385081.1
OU385082.1
OU385083.1
OU385084.1
OU385085.1
OU385086.1
OU385087.1
OU385088.1
OU385089.1
OU385090.1
OU385091.1
OU385092.1
OU385093.1
OU385094.1
OU385095.1
OU385096.1
OU385097.1
OU385098.1
OU385099.1
OU385100.1
OU385101.1
OU385102.1
OU385103.1
OU385104.1
OU385105.1
OU385106.1
OU385107.1
OU385108.1
OU385109.1
OU385110.1
OU385111.1
OU385112.1
OU385113.1
OU385114.1
OU385115.1
OU385116.1
OU385117.1
OU385118.1
OU385119.1
OU385120.1
OU385121.1
OU385122.1
OU385123.1
OU385124.1
OU385125.1
OU385126.1
OU385127.1
OU385128.1
OU385129.1
OU385130.1
OU385131.1
OU385132.1
OU385133.1
OU385134.1
OU385135.1
OU385136.1
OU385137.1
OU385138.1
OU385139.1
OU385140.1
OU385141.1
OU385142.1
OU385143.1
OU385144.1
OU385145.1
OU385146.1
OU385147.1
OU385148.1
OU385149.1
OU385150.1
OU385151.1
OU385152.1
OU385153.1
OU385154.1
OU385155.1
OU385156.1
OU385157.1
OU385158.1
OU385159.1
OU385160.1
OU385161.1
OU385162.1
OU385163.1
OU385164.1
OU385165.1
OU385166.1
OU385167.1
OU385168.1
OU385169.1
OU385170.1
OU385171.1
OU385172.1
OU385173.1
OU385174.1
OU385175.1
OU385176.1
OU385177.1
OU385178.1
OU385179.1
OU385180.1
OU385181.1
OU385182.1
OU385183.1
OU385184.1
OU385185.1
OU385186.1
OU385187.1
OU385188.1
OU385189.1
OU385190.1
OU385191.1
OU385192.1
OU385193.1
OU385194.1
OU385195.1
OU385196.1
OU385197.1
OU385198.1
OU385199.1
OU385200.1
OU385201.1
OU385202.1
OU385203.1
OU385204.1
OU385205.1
OU385206.1
OU385207.1
OU385208.1
OU385209.1
OU385210.1
OU385211.1
OU385212.1
OU385213.1
OU385214.1
OU385215.1
OU385216.1
OU385217.1
OU385218.1
OU385219.1
OU385220.1
OU385221.1
OU385222.1
OU385223.1
OU385224.1
OU385225.1
OU385226.1
OU385227.1
OU385228.1
OU385229.1
OU385230.1
OU385231.1
OU385232.1
OU385233.1
OU385234.1
OU385235.1
OU385236.1
OU385237.2
OU385238.1
OU385239.1
OU385240.1
OU385241.1
OU385242.1
OU385243.1
OU385244.1
OU385245.1
OU385246.1
OU385247.1
OU385248.1
OU385249.1
OU385250.1
OU385251.1
OU385252.1
OU385253.1
OU385254.1
OU385255.1
OU385256.1
OU385257.1
OU385258.1
OU385259.1
OU385260.1
OU385261.1
OU385262.1
OU385263.1
OU385264.1
OU385265.1
OU385266.1
OU385267.1
OU385268.1
OU385269.1
OU385270.1
OU385271.1
OU385272.1
OU385273.1
OU385274.1
OU385275.1
OU385276.1
OU385277.1
OU385278.1
OU385279.1
OU385280.1
OU385281.1
OU385282.1
OU385283.1
OU385284.1
OU385285.1
OU385286.1
OU385287.1
OU385288.1
OU385289.1
OU385290.1
OU385291.1
OU385292.1
OU385293.1
OU385294.1
OU385295.1
OU385296.1
OU385297.1
OU385298.1
OU385299.1
OU385300.1
OU385301.1
OU385302.1
OU385303.1
OU385304.1
OU385305.1
OU385306.1
OU385307.1
OU385308.1
OU385309.1
OU385310.1
OU385311.1
OU385312.1
OU385313.1
OU385314.1
OU385315.1
OU385316.1
OU385317.1
OU385318.1
OU385319.1
OU385320.1
OU385321.1
OU385322.1
OU385323.1
OU385324.1
OU385325.1
OU385326.1
OU385327.1
OU385328.1
OU385329.1
OU385330.1
OU385331.1
OU385332.1
OU385333.1
OU385334.1
OU385335.1
OU385336.1
OU385337.1
OU385338.1
OU385339.1
OU385340.2
OU385341.1
OU385342.1
OU385343.1
OU385344.1
OU385345.1
OU385346.1
OU385347.1
OU385348.1
OU385349.1
OU385350.1
OU385351.1
OU385352.1
OU385353.1
OU385354.1
OU385355.1
OU385356.1
OU385357.1
OU385358.1
OU385359.1
OU385360.1
OU385361.1
OU385362.1
OU385363.1
OU385364.1
OU385365.1
OU385366.1
OU385367.1
OU385368.1
OU385369.1
OU385370.1
OU385371.1
OU385372.1
OU385373.1
OU385374.1
OU385375.1
OU385376.1
OU385377.1
OU385378.1
OU385379.1
OU385380.1
OU385381.1
OU385382.1
OU385383.1
OU385384.1
OU385385.1
OU385386.1
OU385387.1
OU385388.1
OU385389.1
OU385390.1
OU385391.1
OU385392.1
OU385393.1
OU385394.1
OU385395.1
OU385396.1
OU385397.1
OU385398.1
OU385399.1
OU385400.1
OU385401.1
OU385402.1
OU385403.1
OU385404.1
OU385405.1
OU385406.1
OU385407.1
OU385408.1
OU385409.1
OU385410.1
OU385411.1
OU385412.1
OU385413.1
OU385414.1
OU385415.1
OU385416.1
OU385417.1
OU385418.1
OU385419.1
OU385420.1
OU385421.1
OU385422.1
OU385423.1
OU385424.1
OU385425.1
OU385426.1
OU385427.1
OU385428.1
OU385429.1
OU385430.1
OU385431.1
OU385432.1
OU385433.1
OU385434.1
OU385435.1
OU385436.1
OU385437.1
OU385438.1
OU385439.1
OU385440.1
OU385441.1
OU385442.1
OU385443.1
OU385444.1
OU385445.1
OU385446.1
OU385447.1
OU385448.1
OU385449.1
OU385450.1
OU385451.1
OU385452.1
OU385453.1
OU385454.1
OU385455.1
OU385456.1
OU385457.1
OU385458.1
OU385459.1
OU385460.1
OU385461.1
OU385462.1
OU385463.1
OU385464.1
OU385465.1
OU385466.1
OU385467.1
OU385468.1
OU385469.1
OU385470.1
OU385471.1
OU385472.1
OU385473.1
OU385474.1
OU385475.1
OU385476.1
OU385477.1
OU385478.1
OU385479.1
OU385480.1
OU385481.1
OU385482.1
OU385483.1
OU385484.1
OU385485.1
OU385486.1
OU385487.1
OU385488.1
OU385489.1
OU385490.1
OU385491.1
OU385492.1
OU385493.1
OU385494.1
OU385495.1
OU385496.1
OU385497.1
OU385498.1
OU385499.1
OU385500.1
OU385501.1
OU385502.1
OU385503.1
OU385504.1
OU385505.1
OU385506.1
OU385507.1
OU385508.1
OU385509.1
OU385510.1
OU385511.1
OU385512.1
OU385513.1
OU385514.1
OU385515.1
OU385516.1
OU385517.1
OU385518.1
OU385519.1
OU385520.1
OU385521.1
OU385522.1
OU385523.1
OU385524.1
OU385525.1
OU385526.1
OU385527.1
OU385528.1
OU385529.1
OU385530.1
OU385531.1
OU385532.1
OU385533.1
OU385534.1
OU385535.1
OU385536.1
OU385537.1
OU385538.1
OU385539.1
OU385540.1
OU385541.1
OU385542.1
OU385543.1
OU385544.1
OU385545.1
OU385546.1
OU385547.1
OU385548.1
OU385549.1
OU385550.1
OU385551.1
OU385552.1
OU385553.1
OU385554.1
OU385555.1
OU385556.1
OU385557.1
OU385558.1
OU385559.1
OU385560.1
OU385561.1
OU385562.1
OU385563.1
OU385564.1
OU385565.1
OU385566.1
OU385567.1
OU385568.1
OU385569.1
OU385570.1
OU385571.1
OU385572.1
OU385573.1
OU385574.1
OU385575.1
OU385576.1
OU385577.1
OU385578.1
OU385579.1
OU385580.1
OU385581.1
OU385582.1
OU385583.1
OU385584.1
OU385585.1
OU385586.1
OU385587.1
OU385588.1
OU385589.1
OU385590.1
OU385591.1
OU385592.1
OU385593.1
OU385594.1
OU385595.1
OU385596.1
OU385597.1
OU385598.1
OU385599.1
OU385600.1
OU385601.1
OU385602.1
OU385603.1
OU385604.1
OU385605.1
OU385606.1
OU385607.1
OU385608.1
OU385609.1
OU385610.1
OU385611.1
OU385612.1
OU385613.1
OU385614.1
OU385615.1
OU385616.1
OU385617.1
OU385618.2
OU385619.1
OU385620.1
OU385621.1
OU385622.1
OU385623.1
OU385624.1
OU385625.1
OU385626.1
OU385627.1
OU385628.1
OU385629.2
OU385630.1
OU385631.1
OU385632.1
OU385633.1
OU385634.1
OU385635.1
OU385636.1
OU385637.1
OU385638.1
OU385639.1
OU385640.1
OU385641.1
OU385642.1
OU385643.1
OU385644.1
OU385645.1
OU385646.1
OU385647.1
OU385648.1
OU385649.1
OU385650.1
OU385651.1
OU385652.1
OU385653.1
OU385654.1
OU385655.1
OU385656.1
OU385657.1
OU385658.1
OU385659.1
OU385660.1
OU385661.1
OU385662.1
OU385663.1
OU385664.1
OU385665.1
OU385666.1
OU385667.1
OU385668.1
OU385669.1
OU385670.1
OU385671.1
OU385672.1
OU385673.1
OU385674.1
OU385675.1
OU385676.1
OU385677.1
OU385678.1
OU385679.1
OU385680.1
OU385681.1
OU385682.1
OU385683.1
OU385684.1
OU385685.1
OU385686.1
OU385687.1
OU385688.1
OU385689.1
OU385690.1
OU385691.1
OU385692.1
OU385693.1
OU385694.1
OU385695.1
OU385696.1
OU385697.1
OU385698.2
OU385699.1
OU385700.1
OU385701.1
OU385702.1
OU385703.1
OU385704.1
OU385705.1
OU385706.1
OU385707.1
OU385708.1
OU385709.1
OU385710.1
OU385711.1
OU385712.1
OU385713.1
OU385714.1
OU385715.1
OU385716.1
OU385717.1
OU385718.1
OU385719.1
OU385720.1
OU385721.1
OU385722.1
OU385723.1
OU385724.1
OU385725.1
OU385726.1
OU385727.1
OU385728.1
OU385729.1
OU385730.1
OU385731.1
OU385732.1
OU385733.1
OU385734.1
OU385735.1
OU385736.1
OU385737.1
OU385738.1
OU385739.1
OU385740.1
OU385741.1
OU385742.1
OU385743.1
OU385744.1
OU385745.1
OU385746.1
OU385747.1
OU385748.1
OU385749.1
OU385750.1
OU385751.1
OU385752.1
OU385753.1
OU385754.1
OU385755.1
OU385756.1
OU385757.1
OU385758.1
OU385759.1
OU385760.1
OU385761.1
OU385762.1
OU385763.1
OU385764.1
OU385765.1
OU385766.1
OU385767.1
OU385768.1
OU385769.1
OU385770.1
OU385771.1
OU385772.1
OU385773.1
OU385774.1
OU385775.1
OU385776.1
OU385777.1
OU385778.1
OU385779.1
OU385780.1
OU385781.1
OU385782.1
OU385783.1
OU385784.1
OU385785.1
OU385786.1
OU385787.1
OU385788.1
OU385789.1
OU385790.1
OU385791.1
OU385792.1
OU385793.1
OU385794.1
OU385795.1
OU385796.1
OU385797.1
OU385798.1
OU385799.1
OU385800.1
OU385801.1
OU385802.1
OU385803.1
OU385804.1
OU385805.1
OU385806.1
OU385807.1
OU385808.1
OU385809.1
OU385810.1
OU385811.1
OU385812.1
OU385813.1
OU385814.1
OU385815.1
OU385816.1
OU385817.1
OU385818.1
OU385819.1
OU385820.1
OU385821.1
OU385822.1
OU385823.1
OU385824.1
OU385825.1
OU385826.1
OU385827.1
OU385828.1
OU385829.1
OU385830.1
OU385831.1
OU385832.1
OU385833.1
OU385834.1
OU385835.1
OU385836.1
OU385837.1
OU385838.1
OU385839.1
OU385840.1
OU385841.1
OU385842.1
OU385843.1
OU385844.1
OU385845.1
OU385846.1
OU385847.1
OU385848.1
OU385849.1
OU385850.1
OU385851.1
OU385852.1
OU385853.1
OU385854.1
OU385855.1
OU385856.1
OU385857.1
OU385858.1
OU385859.1
OU385860.1
OU385861.1
OU385862.1
OU385863.1
OU385864.1
OU385865.1
OU385866.1
OU385867.1
OU385868.1
OU385869.1
OU385870.1
OU385871.1
OU385872.1
OU385873.1
OU385874.1
OU385875.1
OU385876.1
OU385877.1
OU385878.1
OU385879.1
OU385880.1
OU385881.1
OU385882.1
OU385883.1
OU385884.1
OU385885.1
OU385886.1
OU385887.1
OU385888.1
OU385889.1
OU385890.1
OU385891.1
OU385892.1
OU385893.1
OU385894.1
OU385895.1
OU385896.1
OU385897.1
OU385898.1
OU385899.1
OU385900.1
OU385901.1
OU385902.1
OU385903.1
OU385904.1
OU385905.1
OU385906.1
OU385907.1
OU385908.1
OU385909.1
OU385910.1
OU385911.1
OU385912.1
OU385913.1
OU385914.1
OU385915.1
OU385916.1
OU385917.1
OU385918.1
OU385919.1
OU385920.1
OU385921.1
OU385922.1
OU385923.1
OU385924.1
OU385925.1
OU385926.1
OU385927.1
OU385928.1
OU385929.1
OU385930.1
OU385931.1
OU385932.1
OU385933.1
OU385934.1
OU385935.1
OU385936.1
OU385937.1
OU385938.1
OU385939.1
OU385943.1
OU385944.1
OU385945.1
OU385946.1
OU385947.1
OU385948.1
OU385949.1
OU385950.1
OU385951.1
OU385952.1
OU385953.1
OU385954.1
OU385955.1
OU385956.1
OU385957.1
OU385958.1
OU385959.1
OU385960.1
OU385961.1
OU385962.1
OU385963.1
OU385964.1
OU385965.1
OU385966.1
OU385967.1
OU385968.1
OU385969.1
OU385970.1
OU385971.1
OU385972.1
OU385973.1
OU385974.1
OU385975.1
OU385976.1
OU385977.1
OU385978.1
OU385979.1
OU385980.1
OU385981.1
OU385982.1
OU385983.1
OU385984.1
OU385985.1
OU385986.1
OU385987.1
OU385988.1
OU385989.1
OU385990.1
OU385991.1
OU385992.1
OU385993.1
OU385994.1
OU385995.1
OU385996.1
OU385997.1
OU385998.1
OU385999.1
OU386000.1
OU386001.1
OU386002.1
OU386003.1
OU386004.1
OU386005.1
OU386006.1
OU386007.1
OU386008.1
OU386009.1
OU386010.1
OU386011.1
OU386012.1
OU386013.1
OU386014.1
OU386015.1
OU386016.1
OU386017.1
OU386018.1
OU386019.1
OU386020.1
OU386021.1
OU386022.1
OU386023.1
OU386024.1
OU386025.1
OU386026.1
OU386027.1
OU386028.1
OU386029.1
OU386030.1
OU386031.1
OU386032.1
OU386033.1
OU386034.1
OU386035.1
OU386036.1
OU386037.1
OU386038.1
OU386039.1
OU386040.1
OU386041.1
OU386042.1
OU386043.1
OU386044.1
OU386045.1
OU386046.1
OU386047.1
OU386048.1
OU386049.1
OU386050.1
OU386051.1
OU386052.1
OU386053.1
OU386054.1
OU386055.1
OU386056.1
OU386057.1
OU386058.1
OU386059.1
OU386060.1
OU386061.1
OU386062.1
OU386063.1
OU386064.1
OU386065.1
OU386066.1
OU386067.1
OU386068.1
OU386069.1
OU386070.1
OU386071.1
OU386072.1
OU386073.1
OU386074.1
OU386075.1
OU386076.1
OU386077.1
OU386078.1
OU386079.1
OU386080.1
OU386081.1
OU386082.1
OU386083.1
OU386084.1
OU386085.1
OU386086.1
OU386087.1
OU386088.1
OU386089.1
OU386090.1
OU386091.1
OU386092.1
OU386093.1
OU386094.1
OU386095.1
OU386096.1
OU386097.1
OU386098.1
OU386099.1
OU386100.1
OU386101.1
OU386102.1
OU386103.1
OU386104.1
OU386105.1
OU386106.1
OU386107.1
OU386108.1
OU386109.1
OU386110.1
OU386111.1
OU386112.1
OU386113.1
OU386114.1
OU386115.1
OU386116.1
OU386117.1
OU386118.1
OU386119.1
OU386120.1
OU386121.1
OU386122.1
OU386123.1
OU386124.1
OU386125.1
OU386126.1
OU386127.1
OU386128.1
OU386129.1
OU386130.1
OU386131.1
OU386132.1
OU386133.1
OU386134.1
OU386135.1
OU386136.1
OU386137.1
OU386138.1
OU386139.1
OU386140.1
OU386141.1
OU386142.1
OU386143.1
OU386144.1
OU386145.1
OU386146.1
OU386147.1
OU386148.1
OU386149.1
OU386150.1
OU386151.1
OU386152.1
OU386153.1
OU386154.1
OU386155.1
OU386156.1
OU386157.1
OU386158.1
OU386159.1
OU386160.1
OU386161.1
OU386162.1
OU386163.1
OU386164.1
OU386165.1
OU386166.1
OU386167.1
OU386168.1
OU386169.1
OU386170.1
OU386171.1
OU386172.1
OU386173.1
OU386174.1
OU386175.1
OU386176.1
OU386177.1
OU386178.1
OU386179.1
OU386180.1
OU386181.1
OU386182.1
OU386183.1
OU386184.1
OU386185.1
OU386186.1
OU386187.1
OU386188.1
OU386189.1
OU386190.1
OU386191.1
OU386192.1
OU386193.1
OU386194.1
OU386195.1
OU386196.1
OU386197.1
OU386198.1
OU386199.1
OU386200.1
OU386201.1
OU386202.1
OU386203.1
OU386204.1
OU386205.1
OU386206.1
OU386207.1
OU386208.1
OU386209.1
OU386210.1
OU386211.1
OU386212.1
OU386213.1
OU386214.1
OU386215.1
OU386216.1
OU386217.1
OU386218.1
OU386219.1
OU386220.1
OU386221.1
OU386222.1
OU386223.1
OU386224.1
OU386225.1
OU386226.1
OU386227.1
OU386228.1
OU386229.1
OU386230.1
OU386231.1
OU386232.1
OU386233.1
OU386234.1
OU386235.1
OU386236.1
OU386237.1
OU386238.1
OU386239.1
OU386240.1
OU386241.1
OU386242.1
OU386243.1
OU386244.1
OU386245.1
OU386246.1
OU386247.1
OU386248.1
OU386249.1
OU386250.1
OU386251.1
OU386252.1
OU386253.1
OU386254.1
OU386255.1
OU386256.1
OU386257.1
OU386258.1
OU386259.1
OU386260.1
OU386261.1
OU386262.1
OU386263.1
OU386264.1
OU386265.1
OU386266.1
OU386267.1
OU386268.1
OU386269.1
OU386270.1
OU386271.1
OU386272.1
OU386273.1
OU386274.1
OU386275.1
OU386276.1
OU386277.1
OU386278.1
OU386279.1
OU386280.1
OU386281.1
OU386282.1
OU386283.1
OU386284.1
OU386285.1
OU386286.1
OU386287.1
OU386288.1
OU386289.1
OU386290.1
OU386291.1
OU386292.1
OU386293.1
OU386294.1
OU386295.1
OU386296.1
OU386297.1
OU386298.1
OU386299.1
OU386300.1
OU386301.1
OU386302.1
OU386303.1
OU386304.1
OU386305.1
OU386306.1
OU386307.1
OU386308.1
OU386309.1
OU386310.1
OU386311.1
OU386312.1
OU386313.1
OU386314.1
OU386315.1
OU386316.1
OU386317.1
OU386318.1
OU386319.1
OU386320.1
OU386321.1
OU386322.1
OU386323.1
OU386324.1
OU386325.1
OU386326.1
OU386327.1
OU386328.1
OU386329.1
OU386330.1
OU386331.1
OU386332.1
OU386333.1
OU386334.1
OU386335.1
OU386336.1
OU386337.1
OU386338.1
OU386339.1
OU386340.1
OU386341.1
OU386342.1
OU386343.1
OU386344.1
OU386345.1
OU386346.1
OU386347.1
OU386348.1
OU386349.1
OU386350.1
OU386351.1
OU386352.1
OU386353.1
OU386354.1
OU386355.1
OU386356.1
OU386357.1
OU386358.1
OU386359.1
OU386360.1
OU386361.1
OU386362.1
OU386363.1
OU386364.1
OU386365.1
OU386366.1
OU386367.1
OU386368.1
OU386369.1
OU386370.1
OU386371.1
OU386372.1
OU386373.1
OU386374.1
OU386375.1
OU386376.1
OU386377.1
OU386378.1
OU386379.1
OU386380.1
OU386381.1
OU386382.1
OU386383.1
OU386384.1
OU386385.1
OU386386.1
OU386387.1
OU386388.1
OU386389.1
OU386390.1
OU386391.1
OU386392.1
OU386393.1
OU386394.1
OU386395.1
OU386396.1
OU386397.1
OU386398.1
OU386399.1
OU386400.1
OU386401.1
OU386402.1
OU386403.1
OU386404.1
OU386405.1
OU386406.1
OU386407.1
OU386408.1
OU386409.1
OU386410.1
OU386411.1
OU386412.1
OU386413.1
OU386414.1
OU386415.1
OU386416.1
OU386417.1
OU386418.1
OU386419.1
OU386420.1
OU386421.1
OU386422.1
OU386423.1
OU386424.1
OU386425.1
OU386426.1
OU386427.1
OU386428.1
OU386429.1
OU386430.1
OU386431.1
OU386432.1
OU386433.1
OU386434.1
OU386435.1
OU386436.1
OU386437.1
OU386438.1
OU386439.1
OU386440.1
OU386441.1
OU386442.1
OU386443.1
OU386444.1
OU386445.1
OU386446.1
OU386447.1
OU386448.1
OU386449.1
OU386450.1
OU386451.1
OU386452.1
OU386453.1
OU386454.1
OU386455.1
OU386456.1
OU386457.1
OU386458.1
OU386459.1
OU386460.1
OU386461.1
OU386462.1
OU386463.1
OU386464.1
OU386465.1
OU386466.1
OU386467.1
OU386468.1
OU386469.1
OU386470.1
OU386471.1
OU386472.1
OU386473.1
OU386474.1
OU386475.1
OU386476.1
OU386477.1
OU386478.1
OU386479.1
OU386480.1
OU386481.1
OU386482.1
OU386483.1
OU386484.1
OU386485.1
OU386486.1
OU386487.1
OU386488.1
OU386489.1
OU386490.1
OU386491.1
OU386492.1
OU386493.1
OU386494.1
OU386495.1
OU386496.1
OU386497.1
OU386498.1
OU386499.1
OU386500.1
OU386501.1
OU386502.1
OU386503.1
OU386504.1
OU386505.1
OU386506.1
OU386507.1
OU386508.1
OU386509.1
OU386510.1
OU386511.1
OU386512.1
OU386513.1
OU386514.1
OU386515.1
OU386516.1
OU386517.1
OU386518.1
OU386519.1
OU386520.1
OU386521.1
OU386522.1
OU386523.1
OU386524.1
OU386525.1
OU386526.1
OU386527.1
OU386528.1
OU386529.1
OU386530.1
OU386531.1
OU386532.1
OU386533.1
OU386534.1
OU386535.1
OU386536.1
OU386537.1
OU386538.1
OU386539.1
OU386540.1
OU386541.1
OU386542.1
OU386543.1
OU386544.1
OU386545.1
OU386546.1
OU386547.1
OU386548.1
OU386549.1
OU386550.1
OU386551.1
OU386552.1
OU386553.1
OU386554.1
OU386555.1
OU386556.1
OU386557.1
OU386558.1
OU386559.1
OU386560.1
OU386561.1
OU386562.1
OU386563.1
OU386564.1
OU386565.1
OU386566.1
OU386567.1
OU386568.1
OU386569.1
OU386570.1
OU386571.1
OU386572.1
OU386573.1
OU386574.1
OU386575.1
OU386576.1
OU386577.1
OU386578.1
OU386579.1
OU386580.1
OU386581.1
OU386582.1
OU386583.1
OU386584.1
OU386585.1
OU386586.1
OU386587.1
OU386588.1
OU386589.1
OU386590.1
OU386591.1
OU386592.1
OU386593.1
OU386594.1
OU386595.1
OU386596.1
OU386597.1
OU386598.1
OU386599.1
OU386600.1
OU386601.1
OU386602.1
OU386603.1
OU386604.1
OU386605.1
OU386606.1
OU386607.1
OU386608.1
OU386609.1
OU386610.1
OU386611.1
OU386612.1
OU386613.1
OU386614.1
OU386615.1
OU386616.1
OU386617.1
OU386618.1
OU386619.1
OU386620.1
OU386621.1
OU386622.1
OU386623.1
OU386624.1
OU386625.1
OU386626.1
OU386627.1
OU386628.1
OU386629.1
OU386630.1
OU386631.1
OU386632.1
OU386633.1
OU386634.1
OU386635.1
OU386636.1
OU386637.1
OU386638.1
OU386639.1
OU386640.1
OU386641.1
OU386642.1
OU386643.1
OU386644.1
OU386645.1
OU386646.1
OU386647.1
OU386648.1
OU386649.1
OU386650.1
OU386651.1
OU386652.1
OU386653.1
OU386654.1
OU386655.1
OU386656.1
OU386657.1
OU386658.1
OU386659.1
OU386660.1
OU386661.1
OU386662.1
OU386663.1
OU386664.1
OU386665.1
OU386666.1
OU386667.1
OU386668.1
OU386669.1
OU386670.1
OU386671.1
OU386672.1
OU386673.1
OU386674.1
OU386675.1
OU386676.1
OU386677.1
OU386678.1
OU386679.1
OU386680.1
OU386681.1
OU386682.1
OU386683.1
OU386684.1
OU386685.1
OU386686.1
OU386687.1
OU386688.1
OU386689.1
OU386690.1
OU386691.1
OU386692.1
OU386693.1
OU386694.1
OU386695.1
OU386696.1
OU386697.1
OU386698.1
OU386699.1
OU386700.1
OU386701.1
OU386702.1
OU386703.1
OU386704.1
OU386705.1
OU386706.1
OU386707.1
OU386708.1
OU386709.1
OU386710.1
OU386711.1
OU386712.1
OU386713.1
OU386714.1
OU386715.1
OU386716.1
OU386717.1
OU386718.1
OU386719.1
OU386720.1
OU386721.1
OU386722.1
OU386723.1
OU386724.1
OU386725.1
OU386726.1
OU386727.1
OU386728.1
OU386729.1
OU386730.1
OU386731.1
OU386732.1
OU386733.1
OU386734.1
OU386735.1
OU386736.1
OU386737.1
OU386738.1
OU386739.1
OU386740.1
OU386741.1
OU386742.1
OU386743.1
OU386744.1
OU386745.1
OU386746.1
OU386747.1
OU386748.1
OU386749.1
OU386750.1
OU386751.1
OU386752.1
OU386753.1
OU386754.1
OU386755.1
OU386756.1
OU386757.1
OU386758.1
OU386759.1
OU386760.1
OU386761.1
OU386762.1
OU386763.1
OU386764.1
OU386765.1
OU386766.1
OU386767.1
OU386768.1
OU386769.1
OU386770.1
OU386771.1
OU386772.1
OU386773.1
OU386774.1
OU386775.1
OU386776.1
OU386777.1
OU386778.1
OU386779.1
OU386780.1
OU386781.1
OU386782.1
OU386783.1
OU386784.1
OU386785.1
OU386786.1
OU386787.1
OU386788.1
OU386789.1
OU386790.1
OU386791.1
OU386792.1
OU386793.1
OU386794.1
OU386795.1
OU386796.1
OU386797.1
OU386798.1
OU386799.1
OU386800.1
OU386801.1
OU386802.1
OU386803.1
OU386804.1
OU386805.1
OU386806.1
OU386807.1
OU386808.1
OU386809.1
OU386810.1
OU386811.1
OU386812.1
OU386813.1
OU386814.1
OU386815.1
OU386816.1
OU386817.1
OU386818.1
OU386819.1
OU386820.1
OU386821.1
OU386822.1
OU386823.1
OU386824.1
OU386825.1
OU386826.1
OU386827.1
OU386828.1
OU386829.1
OU386830.1
OU386831.1
OU386832.1
OU386833.1
OU386834.1
OU386835.1
OU386836.1
OU386837.1
OU386838.1
OU386839.1
OU386840.1
OU386841.1
OU386842.1
OU386843.1
OU386844.1
OU386845.1
OU386846.1
OU386847.1
OU386848.1
OU386849.1
OU386850.1
OU386851.1
OU386852.1
OU386853.1
OU386854.1
OU386855.1
OU386856.1
OU386857.1
OU386858.1
OU386859.1
OU386860.1
OU386861.1
OU386862.1
OU386863.1
OU386864.1
OU386865.1
OU386866.1
OU386867.1
OU386868.1
OU386869.1
OU386870.1
OU386871.1
OU386872.1
OU386873.1
OU386874.1
OU386875.1
OU386876.1
OU386877.1
OU386878.1
OU386879.1
OU386880.1
OU386881.1
OU386882.1
OU386883.1
OU386884.1
OU386885.1
OU386886.1
OU386887.1
OU386888.1
OU386889.1
OU386890.1
OU386891.1
OU386892.1
OU386893.1
OU386894.1
OU386895.1
OU386896.1
OU386897.1
OU386898.1
OU386899.1
OU386900.1
OU386901.1
OU386902.1
OU386903.1
OU386904.1
OU386905.1
OU386906.1
OU386907.1
OU386908.1
OU386909.1
OU386910.1
OU386911.1
OU386912.1
OU386913.1
OU386914.1
OU386915.1
OU386916.1
OU386917.1
OU386918.1
OU386919.1
OU386920.1
OU386921.1
OU386922.1
OU386923.1
OU386924.1
OU386925.1
OU386926.1
OU386927.1
OU386928.1
OU386929.1
OU386930.1
OU386931.1
OU386932.1
OU386933.1
OU386934.1
OU386935.1
OU386936.1
OU386937.1
OU386938.1
OU386939.1
OU386940.1
OU386941.1
OU386942.1
OU386943.1
OU386944.1
OU386945.1
OU386946.1
OU386947.1
OU386948.1
OU386949.1
OU386950.1
OU386951.1
OU386952.1
OU386953.1
OU386954.1
OU386955.1
OU386956.1
OU386957.1
OU386958.1
OU386959.1
OU386960.1
OU386961.1
OU386962.1
OU386963.1
OU386964.1
OU386965.1
OU386966.1
OU386967.1
OU386968.1
OU386969.1
OU386970.1
OU386971.1
OU386972.1
OU386973.1
OU386974.1
OU386975.1
OU386976.1
OU386977.1
OU386978.1
OU386979.1
OU386980.1
OU386981.1
OU386982.1
OU386983.1
OU386984.1
OU386985.1
OU386986.1
OU386987.1
OU386988.1
OU386989.1
OU386990.1
OU386991.1
OU386992.1
OU386993.1
OU386994.1
OU386995.1
OU386996.1
OU386997.1
OU386998.1
OU386999.1
OU387000.1
OU387001.1
OU387002.1
OU387003.1
OU387004.1
OU387005.1
OU387006.1
OU387007.1
OU387008.1
OU387009.1
OU387010.1
OU387011.1
OU387012.1
OU387013.1
OU387014.1
OU387015.1
OU387016.1
OU387017.1
OU387018.1
OU387019.1
OU387020.1
OU387021.1
OU387022.1
OU387023.1
OU387024.1
OU387025.1
OU387026.1
OU387027.1
OU387028.1
OU387029.1
OU387030.1
OU387031.1
OU387032.1
OU387033.1
OU387034.1
OU387035.1
OU387036.1
OU387037.1
OU387038.1
OU387039.1
OU387040.1
OU387041.1
OU387042.1
OU387043.1
OU387044.1
OU387045.1
OU387046.1
OU387047.1
OU387048.1
OU387049.1
OU387050.1
OU387051.1
OU387052.1
OU387053.1
OU387054.1
OU387055.1
OU387056.1
OU387057.1
OU387058.1
OU387059.1
OU387060.1
OU387061.1
OU387062.1
OU387063.1
OU387064.1
OU387065.1
OU387066.1
OU387067.1
OU387068.1
OU387069.1
OU387070.1
OU387071.1
OU387072.1
OU387073.1
OU387074.1
OU387075.1
OU387076.1
OU387077.1
OU387078.1
OU387079.1
OU387080.1
OU387081.1
OU387082.1
OU387083.1
OU387084.1
OU387085.1
OU387086.1
OU387087.1
OU387088.1
OU387089.1
OU387090.1
OU387091.1
OU387092.1
OU387093.1
OU387094.1
OU387095.1
OU387096.1
OU387097.1
OU387098.1
OU387099.1
OU387100.1
OU387101.1
OU387102.1
OU387103.1
OU387104.1
OU387105.1
OU387106.1
OU387107.1
OU387108.1
OU387109.1
OU387110.1
OU387111.1
OU387112.1
OU387113.1
OU387114.1
OU387115.1
OU387116.1
OU387117.1
OU387118.1
OU387119.1
OU387120.1
OU387121.1
OU387122.1
OU387123.1
OU387124.1
OU387125.1
OU387126.1
OU387127.1
OU387128.1
OU387129.1
OU387130.1
OU387131.1
OU387132.1
OU387133.1
OU387134.1
OU387135.1
OU387136.1
OU387137.1
OU387138.1
OU387139.1
OU387140.1
OU387141.1
OU387142.1
OU387143.1
OU387144.1
OU387145.1
OU387146.1
OU387147.1
OU387148.1
OU387149.1
OU387150.1
OU387151.1
OU387152.1
OU387153.1
OU387154.1
OU387155.1
OU387156.1
OU387157.1
OU387158.1
OU387159.1
OU387160.1
OU387161.1
OU387162.1
OU387163.1
OU387164.1
OU387165.1
OU387166.1
OU387167.1
OU387168.1
OU387169.1
OU387170.1
OU387171.1
OU387172.1
OU387173.1
OU387174.1
OU387175.1
OU387176.1
OU387177.1
OU387178.1
OU387179.1
OU387180.1
OU387181.1
OU387182.1
OU387183.1
OU387184.1
OU387185.1
OU387186.1
OU387187.1
OU387188.1
OU387189.1
OU387190.1
OU387191.1
OU387192.1
OU387193.1
OU387194.1
OU387195.1
OU387196.1
OU387197.1
OU387198.1
OU387199.1
OU387200.1
OU387201.1
OU387202.1
OU387203.1
OU387204.1
OU387205.1
OU387206.1
OU387207.1
OU387208.1
OU387209.1
OU387210.1
OU387211.1
OU387212.1
OU387213.1
OU387214.1
OU387215.1
OU387216.1
OU387217.1
OU387218.1
OU387219.1
OU387220.1
OU387221.1
OU387222.1
OU387223.1
OU387224.1
OU387225.1
OU387226.1
OU387227.1
OU387228.1
OU387229.1
OU387230.1
OU387231.1
OU387232.1
OU387233.1
OU387234.1
OU387235.1
OU387236.1
OU387237.1
OU387238.1
OU387239.1
OU387240.1
OU387241.1
OU387242.1
OU387243.1
OU387244.1
OU387245.1
OU387246.1
OU387247.1
OU387248.1
OU387249.1
OU387250.1
OU387251.1
OU387252.1
OU387253.1
OU387254.1
OU387255.1
OU387256.1
OU387257.1
OU387258.1
OU387259.2
OU387260.1
OU387261.1
OU387262.1
OU387263.1
OU387264.1
OU387265.1
OU387266.1
OU387267.1
OU387268.1
OU387269.1
OU387270.1
OU387271.1
OU387272.1
OU387273.1
OU387274.1
OU387275.1
OU387276.1
OU387277.1
OU387278.1
OU387279.1
OU387280.1
OU387281.1
OU387282.1
OU387283.1
OU387284.1
OU387285.1
OU387286.1
OU387287.1
OU387288.1
OU387289.1
OU387290.1
OU387291.1
OU387292.1
OU387293.1
OU387294.1
OU387295.1
OU387296.1
OU387297.1
OU387298.1
OU387299.1
OU387300.1
OU387301.1
OU387302.1
OU387303.1
OU387304.1
OU387305.1
OU387306.1
OU387307.1
OU387308.1
OU387309.1
OU387310.1
OU387311.1
OU387312.1
OU387313.1
OU387314.1
OU387315.1
OU387316.1
OU387317.1
OU387318.1
OU387319.1
OU387320.1
OU387321.1
OU387322.1
OU387323.1
OU387324.1
OU387325.1
OU387326.1
OU387327.1
OU387328.1
OU387329.1
OU387330.1
OU387331.1
OU387332.1
OU387333.1
OU387334.1
OU387335.1
OU387336.1
OU387337.1
OU387338.1
OU387339.1
OU387340.1
OU387341.1
OU387342.1
OU387343.1
OU387344.1
OU387345.1
OU387346.1
OU387347.1
OU387348.1
OU387349.1
OU387350.1
OU387351.1
OU387352.1
OU387353.1
OU387354.1
OU387355.1
OU387356.1
OU387357.1
OU387358.1
OU387359.1
OU387360.1
OU387361.1
OU387362.1
OU387363.1
OU387364.1
OU387365.1
OU387366.1
OU387367.1
OU387368.1
OU387369.1
OU387370.1
OU387371.1
OU387372.1
OU387373.1
OU387374.1
OU387375.1
OU387376.1
OU387377.1
OU387378.1
OU387379.1
OU387380.1
OU387381.1
OU387382.1
OU387383.1
OU387384.1
OU387385.1
OU387386.1
OU387387.1
OU387388.1
OU387389.1
OU387390.1
OU387391.1
OU387392.1
OU387393.1
OU387394.1
OU387395.1
OU387396.1
OU387397.1
OU387398.1
OU387399.1
OU387400.1
OU387401.1
OU387402.1
OU387403.1
OU387404.1
OU387405.1
OU387406.1
OU387407.1
OU387408.1
OU387409.1
OU387410.1
OU387411.1
OU387412.1
OU387413.1
OU387414.1
OU387415.1
OU387416.1
OU387417.1
OU387418.1
OU387419.1
OU387420.1
OU387421.1
OU387422.1
OU387423.1
OU387424.1
OU387425.1
OU387426.1
OU387427.1
OU387428.1
OU387429.1
OU387430.1
OU387431.1
OU387432.1
OU387433.1
OU387434.1
OU387435.1
OU387436.1
OU387437.1
OU387438.1
OU387439.1
OU387440.1
OU387441.1
OU387442.1
OU387443.1
OU387444.1
OU387445.1
OU387446.1
OU387447.1
OU387448.1
OU387449.1
OU387450.1
OU387451.1
OU387452.1
OU387453.1
OU387454.1
OU387455.1
OU387456.1
OU387457.1
OU387458.1
OU387459.1
OU387460.1
OU387461.1
OU387462.1
OU387463.1
OU387464.1
OU387465.1
OU387466.1
OU387467.1
OU387468.1
OU387469.1
OU387470.1
OU387471.1
OU387472.1
OU387473.1
OU387474.1
OU387475.1
OU387476.1
OU387477.1
OU387478.1
OU387479.1
OU387480.1
OU387481.1
OU387482.1
OU387483.1
OU387484.1
OU387485.1
OU387486.1
OU387487.1
OU387488.1
OU387489.1
OU387490.1
OU387491.1
OU387492.1
OU387493.1
OU387494.1
OU387495.1
OU387496.1
OU387497.1
OU387498.1
OU387499.1
OU387500.1
OU387501.1
OU387502.1
OU387503.1
OU387504.1
OU387505.1
OU387506.1
OU387507.1
OU387508.1
OU387509.1
OU387510.1
OU387511.1
OU387512.1
OU387513.1
OU387514.1
OU387515.1
OU387516.1
OU387517.1
OU387518.1
OU387519.1
OU387520.1
OU387521.1
OU387522.1
OU387523.1
OU387524.1
OU387525.1
OU387526.1
OU387527.1
OU387528.1
OU387529.1
OU387530.1
OU387531.1
OU387532.1
OU387533.1
OU387534.1
OU387535.1
OU387536.1
OU387537.1
OU387538.1
OU387539.1
OU387540.1
OU387541.1
OU387542.1
OU387543.1
OU387544.1
OU387545.1
OU387546.1
OU387547.1
OU387548.1
OU387549.1
OU387550.1
OU387551.1
OU387552.1
OU387553.1
OU387554.1
OU387555.1
OU387556.1
OU387557.1
OU387558.1
OU387559.1
OU387560.1
OU387561.1
OU387562.1
OU387563.1
OU387564.1
OU387565.1
OU387566.1
OU387567.1
OU387568.1
OU387569.1
OU387570.1
OU387571.1
OU387572.1
OU387573.1
OU387574.1
OU387575.1
OU387576.1
OU387577.1
OU387578.1
OU387579.1
OU387580.1
OU387581.1
OU387582.1
OU387583.1
OU387584.1
OU387585.1
OU387586.1
OU387587.1
OU387588.1
OU387589.1
OU387590.1
OU387591.1
OU387592.1
OU387593.1
OU387594.1
OU387595.1
OU387596.1
OU387597.1
OU387598.1
OU387599.1
OU387600.1
OU387601.1
OU387602.1
OU387603.1
OU387604.1
OU387605.1
OU387606.1
OU387607.1
OU387608.1
OU387609.1
OU387610.1
OU387611.1
OU387612.1
OU387613.1
OU387614.1
OU387615.1
OU387616.1
OU387617.1
OU387618.1
OU387619.1
OU387620.1
OU387621.1
OU387622.1
OU387623.1
OU387624.1
OU387625.1
OU387626.1
OU387627.1
OU387628.1
OU387629.1
OU387630.1
OU387631.1
OU387632.1
OU387633.1
OU387634.1
OU387635.1
OU387636.1
OU387637.1
OU387638.1
OU387639.1
OU387640.1
OU387641.1
OU387642.1
OU387643.1
OU387644.1
OU387645.1
OU387646.1
OU387647.1
OU387648.1
OU387649.1
OU387650.1
OU387651.1
OU387652.1
OU387653.1
OU387654.1
OU387655.1
OU387656.1
OU387657.1
OU387658.1
OU387659.1
OU387660.1
OU387661.1
OU387662.1
OU387663.1
OU387664.1
OU387665.1
OU387666.1
OU387667.1
OU387668.1
OU387669.1
OU387670.1
OU387671.1
OU387672.1
OU387673.1
OU387674.1
OU387675.1
OU387676.1
OU387677.1
OU387678.1
OU387679.1
OU387680.1
OU387681.1
OU387682.1
OU387683.1
OU387684.1
OU387685.1
OU387686.1
OU387687.1
OU387688.1
OU387689.1
OU387690.1
OU387691.1
OU387692.1
OU387693.1
OU387694.1
OU387695.1
OU387696.1
OU387697.1
OU387698.1
OU387699.1
OU387700.1
OU387701.1
OU387702.1
OU387703.1
OU387704.1
OU387705.1
OU387706.1
OU387707.1
OU387708.1
OU387709.1
OU387710.1
OU387711.1
OU387712.1
OU387713.1
OU387714.1
OU387715.1
OU387716.1
OU387717.1
OU387718.1
OU387719.1
OU387720.1
OU387721.1
OU387722.1
OU387723.1
OU387724.1
OU387725.1
OU387726.1
OU387727.1
OU387728.1
OU387729.1
OU387730.1
OU387731.1
OU387732.1
OU387733.1
OU387734.1
OU387735.1
OU387736.1
OU387737.1
OU387738.1
OU387739.1
OU387740.1
OU387741.1
OU387742.1
OU387743.1
OU387744.1
OU387745.1
OU387746.1
OU387747.1
OU387748.1
OU387749.1
OU387750.1
OU387751.1
OU387752.1
OU387753.1
OU387754.1
OU387755.1
OU387756.1
OU387757.1
OU387758.1
OU387759.1
OU387760.1
OU387761.1
OU387762.1
OU387763.1
OU387764.1
OU387765.1
OU387766.1
OU387767.1
OU387768.1
OU387769.1
OU387770.1
OU387771.1
OU387772.1
OU387773.1
OU387774.1
OU387775.1
OU387776.1
OU387777.1
OU387778.1
OU387779.1
OU387780.1
OU387781.1
OU387782.1
OU387783.1
OU387784.1
OU387785.1
OU387786.1
OU387787.1
OU387788.1
OU387789.1
OU387790.1
OU387791.1
OU387792.1
OU387793.1
OU387794.1
OU387795.1
OU387796.1
OU387797.1
OU387798.1
OU387799.1
OU387800.1
OU387801.1
OU387802.1
OU387803.1
OU387804.1
OU387805.1
OU387806.1
OU387807.1
OU387808.1
OU387809.1
OU387810.1
OU387811.1
OU387812.1
OU387813.1
OU387814.1
OU387815.1
OU387816.1
OU387817.1
OU387818.1
OU387819.1
OU387820.1
OU387821.1
OU387822.1
OU387823.1
OU387824.1
OU387825.1
OU387826.1
OU387827.1
OU387828.1
OU387829.1
OU387830.1
OU387831.1
OU387832.1
OU387833.1
OU387834.1
OU387835.1
OU387836.1
OU387837.1
OU387838.1
OU387839.1
OU387840.1
OU387841.1
OU387842.1
OU387843.1
OU387844.1
OU387845.1
OU387846.1
OU387847.1
OU387848.1
OU387849.1
OU387850.1
OU387851.1
OU387852.1
OU387853.1
OU387854.1
OU387855.1
OU387856.1
OU387857.1
OU387858.1
OU387859.1
OU387860.1
OU387861.1
OU387862.1
OU387863.1
OU387864.1
OU387865.1
OU387866.1
OU387867.1
OU387868.1
OU387869.1
OU387870.1
OU387871.1
OU387872.1
OU387873.1
OU387874.1
OU387875.1
OU387876.1
OU387877.1
OU387878.1
OU387879.1
OU387880.1
OU387881.1
OU387882.1
OU387883.1
OU387884.1
OU387885.1
OU387886.1
OU387887.1
OU387888.1
OU387889.1
OU387890.1
OU387891.1
OU387892.1
OU387893.1
OU387894.1
OU387895.1
OU387896.1
OU387897.1
OU387898.1
OU387899.1
OU387900.1
OU387901.1
OU387902.1
OU387903.1
OU387904.1
OU387905.1
OU387906.1
OU387907.1
OU387908.1
OU387909.1
OU387910.1
OU387911.1
OU387912.1
OU387913.1
OU387914.1
OU387915.1
OU387916.1
OU387917.1
OU387918.1
OU387919.1
OU387920.1
OU387921.1
OU387922.1
OU387923.1
OU387924.1
OU387925.1
OU387926.1
OU387927.1
OU387928.1
OU387929.1
OU387930.1
OU387931.1
OU387932.1
OU387933.1
OU387934.1
OU387935.1
OU387936.1
OU387937.1
OU387938.1
OU387939.1
OU387940.1
OU387941.1
OU387942.1
OU387943.1
OU387944.1
OU387945.1
OU387946.1
OU387947.1
OU387948.1
OU387949.1
OU387950.1
OU387951.1
OU387952.1
OU387953.1
OU387954.1
OU387955.1
OU387956.1
OU387957.1
OU387958.1
OU387959.1
OU387960.1
OU387961.1
OU387962.1
OU387963.1
OU387964.1
OU387965.1
OU387966.1
OU387967.1
OU387968.1
OU387969.1
OU387970.1
OU387971.1
OU387972.1
OU387973.1
OU387974.1
OU387975.1
OU387976.1
OU387977.1
OU387978.1
OU387979.1
OU387980.1
OU387981.1
OU387982.1
OU387983.1
OU387984.1
OU387985.1
OU387986.1
OU387987.1
OU387988.1
OU387989.1
OU387990.1
OU387991.1
OU387992.1
OU387993.1
OU387994.1
OU387995.1
OU387996.1
OU387997.1
OU387998.1
OU387999.1
OU388000.1
OU388001.1
OU388002.1
OU388003.1
OU388004.1
OU388005.1
OU388006.1
OU388007.1
OU388008.1
OU388009.1
OU388010.1
OU388011.1
OU388012.1
OU388013.1
OU388014.1
OU388015.1
OU388016.1
OU388017.1
OU388018.1
OU388019.1
OU388020.1
OU388021.1
OU388022.1
OU388023.1
OU388024.1
OU388025.1
OU388026.1
OU388027.1
OU388028.1
OU388029.1
OU388030.1
OU388031.1
OU388032.1
OU388033.1
OU388034.1
OU388035.1
OU388036.1
OU388037.1
OU388038.1
OU388039.1
OU388040.1
OU388041.1
OU388042.1
OU388043.1
OU388044.1
OU388045.1
OU388046.1
OU388047.1
OU388048.1
OU388049.1
OU388050.1
OU388051.1
OU388052.1
OU388053.1
OU388054.1
OU388055.1
OU388056.1
OU388057.1
OU388058.1
OU388059.1
OU388060.1
OU388061.1
OU388062.1
OU388063.1
OU388064.1
OU388065.1
OU388066.1
OU388067.1
OU388068.1
OU388069.1
OU388070.1
OU388071.1
OU388072.1
OU388073.1
OU388074.1
OU388075.1
OU388076.1
OU388077.1
OU388078.1
OU388079.1
OU388080.1
OU388081.1
OU388082.1
OU388083.1
OU388084.1
OU388085.1
OU388086.1
OU388087.1
OU388088.1
OU388089.1
OU388090.1
OU388091.1
OU388092.1
OU388093.1
OU388094.1
OU388095.1
OU388096.1
OU388097.1
OU388098.1
OU388099.1
OU388100.1
OU388101.1
OU388102.1
OU388103.1
OU388104.1
OU388105.1
OU388106.1
OU388107.1
OU388108.1
OU388109.1
OU388110.1
OU388111.1
OU388112.1
OU388113.1
OU388114.1
OU388115.1
OU388116.1
OU388117.1
OU388118.1
OU388119.1
OU388120.1
OU388121.1
OU388122.1
OU388123.1
OU388124.1
OU388125.1
OU388126.1
OU388127.1
OU388128.1
OU388129.1
OU388130.1
OU388131.1
OU388132.1
OU388133.1
OU388134.1
OU388135.1
OU388136.1
OU388137.1
OU388138.1
OU388139.1
OU388140.1
OU388141.1
OU388142.1
OU388143.1
OU388144.1
OU388145.1
OU388146.1
OU388147.1
OU388148.1
OU388149.1
OU388150.1
OU388151.1
OU388152.1
OU388153.1
OU388154.1
OU388155.1
OU388156.1
OU388157.1
OU388158.1
OU388159.1
OU388160.1
OU388161.1
OU388162.1
OU388163.1
OU388164.1
OU388165.1
OU388166.1
OU388167.1
OU388168.1
OU388169.1
OU388170.1
OU388171.1
OU388172.1
OU388173.1
OU388174.1
OU388175.1
OU388176.1
OU388177.1
OU388178.1
OU388179.1
OU388180.1
OU388181.1
OU388182.1
OU388183.1
OU388184.1
OU388185.1
OU388186.1
OU388187.1
OU388188.1
OU388189.1
OU388190.1
OU388191.1
OU388192.1
OU388193.1
OU388194.1
OU388195.1
OU388196.1
OU388197.1
OU388198.1
OU388199.1
OU388200.1
OU388201.1
OU388202.1
OU388203.1
OU388204.1
OU388205.1
OU388206.1
OU388207.1
OU388208.1
OU388209.1
OU388210.1
OU388211.1
OU388212.1
OU388213.1
OU388214.1
OU388215.1
OU388216.1
OU388217.1
OU388218.1
OU388219.1
OU388220.1
OU388221.1
OU388222.1
OU388223.1
OU388224.1
OU388225.1
OU388226.1
OU388227.1
OU388228.1
OU388229.1
OU388230.1
OU388231.1
OU388232.1
OU388233.1
OU388234.1
OU388235.1
OU388236.1
OU388237.1
OU388238.1
OU388239.1
OU388240.1
OU388241.1
OU388242.1
OU388243.1
OU388244.1
OU388245.1
OU388246.1
OU388247.1
OU388248.1
OU388249.1
OU388250.1
OU388251.1
OU388252.1
OU388253.1
OU388254.1
OU388255.1
OU388256.1
OU388257.1
OU388258.1
OU388259.1
OU388260.1
OU388261.1
OU388262.1
OU388263.1
OU388264.1
OU388265.1
OU388266.1
OU388267.1
OU388268.1
OU388269.1
OU388270.1
OU388271.1
OU388272.1
OU388273.1
OU388274.1
OU388275.1
OU388276.1
OU388277.1
OU388278.1
OU388279.1
OU388280.1
OU388281.1
OU388282.1
OU388283.1
OU388284.1
OU388285.1
OU388286.1
OU388287.1
OU388288.1
OU388289.1
OU388290.1
OU388291.1
OU388292.1
OU388293.1
OU388294.1
OU388295.1
OU388296.1
OU388297.1
OU388298.1
OU388299.1
OU388300.1
OU388301.1
OU388302.1
OU388303.1
OU388304.1
OU388305.1
OU388306.1
OU388307.1
OU388308.1
OU388309.1
OU388310.1
OU388311.1
OU388312.1
OU388313.1
OU388314.1
OU388315.1
OU388316.1
OU388317.1
OU388318.1
OU388319.1
OU388320.1
OU388321.1
OU388322.1
OU388323.1
OU388324.1
OU388325.1
OU388326.1
OU388327.1
OU388328.1
OU388329.1
OU388330.1
OU388331.1
OU388332.1
OU388333.1
OU388334.1
OU388335.1
OU388336.1
OU388337.1
OU388338.1
OU388339.1
OU388340.1
OU388341.1
OU388342.1
OU388343.1
OU388344.1
OU388345.1
OU388346.1
OU388347.1
OU388348.1
OU388349.1
OU388350.1
OU388351.1
OU388352.1
OU388353.1
OU388354.1
OU388355.1
OU388356.1
OU388357.1
OU388358.1
OU388359.1
OU388360.1
OU388361.1
OU388362.1
OU388363.1
OU388364.1
OU388365.1
OU388366.1
OU388367.1
OU388368.1
OU388369.1
OU388370.1
OU388371.1
OU388372.1
OU388373.1
OU388374.1
OU388375.1
OU388376.1
OU388377.1
OU388378.1
OU388379.1
OU388380.1
OU388381.1
OU388382.1
OU388383.1
OU388384.1
OU388385.1
OU388386.1
OU388387.1
OU388388.1
OU388389.1
OU388390.1
OU388391.1
OU388392.1
OU388393.1
OU388394.1
OU388395.1
OU388396.1
OU388397.1
OU388398.1
OU388399.1
OU388400.1
OU388401.1
OU388402.1
OU388403.1
OU388404.1
OU388405.1
OU388406.1
OU388407.1
OU388408.1
OU388409.1
OU388410.1
OU388411.1
OU388412.1
OU388413.1
OU388414.1
OU388415.1
OU388416.1
OU388417.1
OU388418.1
OU388419.1
OU388420.1
OU388421.1
OU388422.1
OU388423.1
OU388424.1
OU388425.1
OU388426.1
OU388427.1
OU388428.1
OU388429.1
OU388430.1
OU388431.1
OU388432.1
OU388433.1
OU388434.1
OU388435.1
OU388436.1
OU388437.1
OU388438.1
OU388439.1
OU388440.1
OU388441.1
OU388442.1
OU388443.1
OU388444.1
OU388445.1
OU388446.1
OU388447.1
OU388448.1
OU388449.1
OU388450.1
OU388451.1
OU388452.1
OU388453.1
OU388454.1
OU388455.1
OU388456.1
OU388457.1
OU388458.1
OU388459.1
OU388460.1
OU388461.1
OU388462.1
OU388463.1
OU388464.1
OU388465.1
OU388466.1
OU388467.1
OU388468.1
OU388469.1
OU388470.1
OU388471.1
OU388472.1
OU388473.1
OU388474.1
OU388475.1
OU388476.1
OU388477.1
OU388478.1
OU388479.1
OU388480.1
OU388481.1
OU388482.1
OU388483.1
OU388484.1
OU388485.1
OU388486.1
OU388487.1
OU388488.1
OU388489.1
OU388490.1
OU388491.1
OU388492.1
OU388493.1
OU388494.1
OU388495.1
OU388496.1
OU388497.1
OU388498.1
OU388499.1
OU388500.1
OU388501.1
OU388502.1
OU388503.1
OU388504.1
OU388505.1
OU388506.1
OU388507.1
OU388508.1
OU388509.1
OU388510.1
OU388511.1
OU388512.1
OU388513.1
OU388514.1
OU388515.1
OU388516.1
OU388517.1
OU388518.1
OU388519.1
OU388520.1
OU388521.1
OU388522.1
OU388523.1
OU388524.1
OU388525.1
OU388526.1
OU388527.1
OU388528.1
OU388529.1
OU388530.1
OU388531.1
OU388532.1
OU388533.1
OU388534.1
OU388535.1
OU388536.1
OU388537.1
OU388538.1
OU388539.1
OU388540.1
OU388541.1
OU388542.1
OU388543.1
OU388544.1
OU388545.1
OU388546.1
OU388547.1
OU388548.1
OU388549.1
OU388550.1
OU388551.1
OU388552.1
OU388553.1
OU388554.1
OU388555.1
OU388556.1
OU388557.1
OU388558.1
OU388559.1
OU388560.1
OU388561.1
OU388562.1
OU388563.1
OU388564.1
OU388565.1
OU388566.1
OU388567.1
OU388568.1
OU388569.1
OU388570.1
OU388571.1
OU388572.1
OU388573.1
OU388574.1
OU388575.1
OU388576.1
OU388577.1
OU388578.1
OU388579.1
OU388580.1
OU388581.1
OU388582.1
OU388583.1
OU388584.1
OU388585.1
OU388586.1
OU388587.1
OU388588.1
OU388589.1
OU388590.1
OU388591.1
OU388592.1
OU388593.1
OU388594.1
OU388595.1
OU388596.1
OU388597.1
OU388598.1
OU388599.1
OU388600.1
OU388601.1
OU388602.1
OU388603.1
OU388604.1
OU388605.1
OU388606.1
OU388607.1
OU388608.1
OU388609.1
OU388610.1
OU388611.1
OU388612.1
OU388613.1
OU388614.1
OU388615.1
OU388616.1
OU388617.1
OU388618.1
OU388619.1
OU388620.1
OU388621.1
OU388622.1
OU388623.1
OU388624.1
OU388625.1
OU388626.1
OU388627.1
OU388628.1
OU388629.1
OU388630.1
OU388631.1
OU388632.1
OU388633.1
OU388634.1
OU388635.1
OU388636.1
OU388637.1
OU388638.1
OU388639.1
OU388640.1
OU388641.1
OU388642.1
OU388643.1
OU388644.1
OU388645.1
OU388646.1
OU388647.1
OU388648.1
OU388649.1
OU388650.1
OU388651.1
OU388652.1
OU388653.1
OU388654.1
OU388655.1
OU388656.1
OU388657.1
OU388658.1
OU388659.1
OU388660.1
OU388661.1
OU388662.1
OU388663.1
OU388664.1
OU388665.1
OU388666.1
OU388667.1
OU388668.1
OU388669.1
OU388670.1
OU388671.1
OU388672.1
OU388673.1
OU388674.1
OU388675.1
OU388676.1
OU388677.1
OU388678.1
OU388679.1
OU388680.1
OU388681.1
OU388682.1
OU388683.1
OU388684.1
OU388685.1
OU388686.1
OU388687.1
OU388688.1
OU388689.1
OU388690.1
OU388691.1
OU388692.1
OU388693.1
OU388694.1
OU388695.1
OU388696.1
OU388697.1
OU388698.1
OU388699.1
OU388700.1
OU388701.1
OU388702.1
OU388703.1
OU388704.1
OU388705.1
OU388706.1
OU388707.1
OU388708.1
OU388709.1
OU388710.1
OU388711.1
OU388712.1
OU388713.1
OU388714.1
OU388715.1
OU388716.1
OU388717.1
OU388718.1
OU388719.1
OU388720.1
OU388721.1
OU388722.1
OU388723.1
OU388724.1
OU388725.1
OU388726.1
OU388727.1
OU388728.1
OU388729.1
OU388730.1
OU388731.1
OU388732.1
OU388733.1
OU388734.1
OU388735.1
OU388736.1
OU388737.1
OU388738.1
OU388739.1
OU388740.1
OU388741.1
OU388742.1
OU388743.1
OU388744.1
OU388745.1
OU388746.1
OU388747.1
OU388748.1
OU388749.1
OU388750.1
OU388751.1
OU388752.1
OU388753.1
OU388754.1
OU388755.1
OU388756.1
OU388757.1
OU388758.1
OU388759.1
OU388760.1
OU388761.1
OU388762.1
OU388763.1
OU388764.1
OU388765.1
OU388766.1
OU388767.1
OU388768.1
OU388769.1
OU388770.1
OU388771.1
OU388772.1
OU388773.1
OU388774.1
OU388775.1
OU388776.1
OU388777.1
OU388778.1
OU388779.1
OU388780.1
OU388781.1
OU388782.1
OU388783.1
OU388784.1
OU388785.1
OU388786.1
OU388787.1
OU388788.1
OU388789.1
OU388790.1
OU388791.1
OU388792.1
OU388793.1
OU388794.1
OU388795.1
OU388796.1
OU388797.1
OU388798.1
OU388799.1
OU388800.1
OU388801.1
OU388802.1
OU388803.1
OU388804.1
OU388805.1
OU388806.1
OU388807.1
OU388808.1
OU388809.1
OU388810.1
OU388811.1
OU388812.1
OU388813.1
OU388814.1
OU388815.1
OU388816.1
OU388817.1
OU388818.1
OU388819.1
OU388820.1
OU388821.1
OU388822.1
OU388823.1
OU388824.1
OU388825.1
OU388826.1
OU388827.1
OU388828.1
OU388829.2
OU388830.1
OU388831.1
OU388832.1
OU388833.1
OU388834.1
OU388835.1
OU388836.1
OU388837.1
OU388838.1
OU388839.1
OU388840.1
OU388841.1
OU388842.1
OU388843.1
OU388844.1
OU388845.1
OU388846.1
OU388847.1
OU388848.1
OU388849.1
OU388850.1
OU388851.1
OU388852.1
OU388853.1
OU388854.1
OU388855.1
OU388856.1
OU388857.1
OU388858.1
OU388859.1
OU388860.1
OU388861.1
OU388862.1
OU388863.1
OU388864.1
OU388865.1
OU388866.1
OU388867.1
OU388868.1
OU388869.1
OU388870.1
OU388871.1
OU388872.1
OU388873.1
OU388874.1
OU388875.1
OU388876.1
OU388877.1
OU388878.1
OU388879.1
OU388880.1
OU388881.1
OU388882.1
OU388883.1
OU388884.1
OU388885.1
OU388886.1
OU388887.1
OU388888.1
OU388889.1
OU388890.1
OU388891.1
OU388892.1
OU388893.1
OU388894.1
OU388895.1
OU388896.1
OU388897.1
OU388898.1
OU388899.1
OU388900.1
OU388901.1
OU388902.1
OU388903.1
OU388904.1
OU388905.1
OU388906.1
OU388907.1
OU388908.1
OU388909.1
OU388910.1
OU388911.1
OU388912.1
OU388913.1
OU388914.1
OU388915.1
OU388916.1
OU388917.1
OU388918.1
OU388919.1
OU388920.1
OU388921.1
OU388922.1
OU388923.1
OU388924.1
OU388925.1
OU388926.1
OU388927.1
OU388928.1
OU388929.1
OU388930.1
OU388931.1
OU388932.1
OU388933.1
OU388934.1
OU388935.1
OU388936.1
OU388937.1
OU388938.1
OU388939.1
OU388940.1
OU388941.1
OU388942.1
OU388943.1
OU388944.1
OU388945.1
OU388946.1
OU388947.1
OU388948.1
OU388949.1
OU388950.1
OU388951.1
OU388952.1
OU388953.1
OU388954.1
OU388955.1
OU388956.1
OU388957.1
OU388958.1
OU388959.1
OU388960.1
OU388961.1
OU388962.1
OU388963.1
OU388964.1
OU388965.1
OU388966.1
OU388967.1
OU388968.1
OU388969.1
OU388970.1
OU388971.1
OU388972.1
OU388973.1
OU388974.1
OU388975.1
OU388976.1
OU388977.1
OU388978.1
OU388979.1
OU388980.1
OU388981.1
OU388982.1
OU388983.1
OU388984.1
OU388985.1
OU388986.1
OU388987.1
OU388988.1
OU388989.1
OU388990.1
OU388991.1
OU388992.1
OU388993.1
OU388994.1
OU388995.1
OU388996.1
OU388997.1
OU388998.1
OU388999.1
OU389000.1
OU389001.1
OU389002.1
OU389003.1
OU389004.1
OU389005.1
OU389006.1
OU389007.1
OU389008.1
OU389009.1
OU389010.1
OU389011.1
OU389012.1
OU389013.1
OU389014.1
OU389015.1
OU389016.1
OU389017.1
OU389018.1
OU389019.1
OU389020.1
OU389021.1
OU389022.1
OU389023.1
OU389024.1
OU389025.1
OU389026.1
OU389027.1
OU389028.1
OU389029.1
OU389030.1
OU389031.1
OU389032.1
OU389033.1
OU389034.1
OU389035.1
OU389036.1
OU389037.1
OU389038.1
OU389039.1
OU389040.1
OU389041.1
OU389042.1
OU389043.1
OU389044.1
OU389045.1
OU389046.1
OU389047.1
OU389048.1
OU389049.1
OU389050.1
OU389051.1
OU389052.1
OU389053.1
OU389054.1
OU389055.1
OU389056.1
OU389057.1
OU389058.1
OU389059.1
OU389060.1
OU389061.1
OU389062.1
OU389063.1
OU389064.1
OU389065.1
OU389066.1
OU389067.1
OU389068.1
OU389069.1
OU389070.1
OU389071.1
OU389072.1
OU389073.1
OU389074.1
OU389075.1
OU389076.1
OU389077.1
OU389078.1
OU389079.1
OU389080.1
OU389081.1
OU389082.1
OU389083.1
OU389084.1
OU389085.1
OU389086.1
OU389087.1
OU389088.1
OU389089.1
OU389090.1
OU389091.1
OU389092.1
OU389093.1
OU389094.1
OU389095.1
OU389096.1
OU389097.1
OU389098.1
OU389099.1
OU389100.1
OU389101.1
OU389102.1
OU389103.1
OU389104.1
OU389105.1
OU389106.1
OU389107.1
OU389108.1
OU389109.1
OU389110.1
OU389111.1
OU389112.1
OU389113.1
OU389114.1
OU389115.1
OU389116.1
OU389117.1
OU389118.1
OU389119.1
OU389120.1
OU389121.1
OU389122.1
OU389123.1
OU389124.1
OU389125.1
OU389126.1
OU389127.1
OU389128.1
OU389129.1
OU389130.1
OU389131.1
OU389132.1
OU389133.1
OU389134.1
OU389135.1
OU389136.1
OU389137.1
OU389138.1
OU389139.1
OU389140.1
OU389141.1
OU389142.1
OU389143.1
OU389144.1
OU389145.1
OU389146.1
OU389147.1
OU389148.1
OU389149.1
OU389150.1
OU389151.2
OU389152.1
OU389153.1
OU389154.1
OU389155.1
OU389156.1
OU389157.1
OU389158.1
OU389159.1
OU389160.1
OU389161.1
OU389162.1
OU389163.1
OU389164.1
OU389165.1
OU389166.1
OU389167.1
OU389168.1
OU389169.1
OU389170.1
OU389171.1
OU389172.1
OU389173.1
OU389174.1
OU389175.1
OU389176.1
OU389177.1
OU389178.1
OU389179.1
OU389180.1
OU389181.1
OU389182.1
OU389183.1
OU389184.1
OU389185.1
OU389186.1
OU389187.1
OU389188.1
OU389189.1
OU389190.1
OU389191.1
OU389192.1
OU389193.1
OU389194.1
OU389195.1
OU389196.1
OU389197.1
OU389198.1
OU389199.1
OU389200.1
OU389201.1
OU389202.1
OU389203.1
OU389204.1
OU389205.1
OU389206.1
OU389207.1
OU389208.1
OU389209.1
OU389210.1
OU389211.1
OU389212.1
OU389213.1
OU389214.1
OU389215.1
OU389216.1
OU389217.1
OU389218.1
OU389219.1
OU389220.1
OU389221.1
OU389222.1
OU389223.1
OU389224.1
OU389225.1
OU389226.1
OU389227.1
OU389228.1
OU389229.1
OU389230.1
OU389231.1
OU389232.1
OU389233.1
OU389234.1
OU389235.1
OU389236.1
OU389237.1
OU389238.1
OU389239.1
OU389240.1
OU389241.1
OU389242.1
OU389243.1
OU389244.1
OU389245.1
OU389246.1
OU389247.1
OU389248.1
OU389249.1
OU389250.1
OU389251.1
OU389252.1
OU389253.1
OU389254.1
OU389255.1
OU389256.1
OU389257.1
OU389258.1
OU389259.1
OU389260.1
OU389261.1
OU389262.1
OU389263.1
OU389264.1
OU389265.1
OU389266.1
OU389267.1
OU389268.1
OU389269.1
OU389270.1
OU389271.1
OU389272.1
OU389273.1
OU389274.1
OU389275.1
OU389276.1
OU389277.1
OU389278.1
OU389279.1
OU389280.1
OU389281.1
OU389282.1
OU389283.1
OU389284.1
OU389285.1
OU389286.1
OU389287.1
OU389288.1
OU389289.1
OU389290.1
OU389291.1
OU389292.1
OU389293.1
OU389294.1
OU389295.1
OU389296.1
OU389297.1
OU389298.1
OU389299.1
OU389300.1
OU389301.1
OU389302.1
OU389303.1
OU389304.1
OU389305.1
OU389306.1
OU389307.1
OU389308.1
OU389309.1
OU389310.1
OU389311.1
OU389312.1
OU389313.1
OU389314.1
OU389315.1
OU389316.1
OU389317.1
OU389318.1
OU389319.1
OU389320.1
OU389321.1
OU389322.1
OU389323.1
OU389324.1
OU389325.1
OU389326.1
OU389327.1
OU389328.1
OU389329.1
OU389330.1
OU389331.1
OU389332.1
OU389333.1
OU389334.1
OU389335.1
OU389336.1
OU389337.1
OU389338.1
OU389339.1
OU389340.1
OU389341.1
OU389342.1
OU389343.1
OU389344.1
OU389345.1
OU389346.1
OU389347.1
OU389348.1
OU389349.1
OU389350.1
OU389351.1
OU389352.1
OU389353.1
OU389354.1
OU389355.1
OU389356.1
OU389357.1
OU389358.1
OU389359.1
OU389360.1
OU389361.1
OU389362.1
OU389363.1
OU389364.1
OU389365.1
OU389366.1
OU389367.1
OU389368.1
OU389369.1
OU389370.1
OU389371.1
OU389372.1
OU389373.1
OU389374.1
OU389375.1
OU389376.1
OU389377.1
OU389378.1
OU389379.1
OU389380.1
OU389381.1
OU389382.1
OU389383.1
OU389384.1
OU389385.1
OU389386.1
OU389387.1
OU389388.1
OU389389.1
OU389390.1
OU389391.1
OU389392.1
OU389393.1
OU389394.1
OU389395.1
OU389396.1
OU389397.1
OU389398.1
OU389399.1
OU389400.1
OU389401.1
OU389402.1
OU389403.1
OU389404.1
OU389405.1
OU389406.1
OU389407.1
OU389408.1
OU389409.1
OU389410.1
OU389411.1
OU389412.1
OU389413.1
OU389414.1
OU389415.1
OU389416.1
OU389417.1
OU389418.1
OU389419.1
OU389420.1
OU389421.1
OU389422.1
OU389423.1
OU389424.1
OU389425.1
OU389426.1
OU389427.1
OU389428.1
OU389429.1
OU389430.1
OU389431.1
OU389432.1
OU389433.1
OU389434.1
OU389435.1
OU389436.1
OU389437.1
OU389438.1
OU389439.1
OU389440.1
OU389441.1
OU389442.1
OU389443.1
OU389444.1
OU389445.1
OU389446.1
OU389447.1
OU389448.1
OU389449.1
OU389450.1
OU389451.1
OU389452.1
OU389453.1
OU389454.1
OU389455.1
OU389456.1
OU389457.1
OU389458.1
OU389459.1
OU389460.1
OU389461.1
OU389462.1
OU389463.1
OU389464.1
OU389465.1
OU389466.1
OU389467.1
OU389468.1
OU389469.1
OU389470.1
OU389471.1
OU389472.1
OU389473.1
OU389474.1
OU389475.1
OU389476.1
OU389477.1
OU389478.1
OU389479.1
OU389480.1
OU389481.1
OU389482.1
OU389483.1
OU389484.1
OU389485.1
OU389486.1
OU389487.1
OU389488.1
OU389489.1
OU389490.1
OU389491.1
OU389492.1
OU389493.1
OU389494.1
OU389495.1
OU389496.1
OU389497.1
OU389498.1
OU389499.1
OU389500.1
OU389501.1
OU389502.1
OU389503.1
OU389504.1
OU389505.1
OU389506.1
OU389507.1
OU389508.1
OU389509.1
OU389510.1
OU389511.1
OU389512.1
OU389513.1
OU389514.1
OU389515.1
OU389516.1
OU389517.1
OU389518.1
OU389519.1
OU389520.1
OU389521.1
OU389522.1
OU389523.1
OU389524.1
OU389525.1
OU389526.1
OU389527.1
OU389528.1
OU389529.1
OU389530.1
OU389531.1
OU389532.1
OU389533.1
OU389534.1
OU389535.1
OU389536.1
OU389537.1
OU389538.1
OU389539.1
OU389540.1
OU389541.1
OU389542.1
OU389543.1
OU389544.1
OU389545.1
OU389546.1
OU389547.1
OU389548.1
OU389549.1
OU389550.1
OU389551.1
OU389552.1
OU389553.1
OU389554.1
OU389555.1
OU389556.1
OU389557.1
OU389558.1
OU389559.1
OU389560.1
OU389561.1
OU389562.1
OU389563.1
OU389564.1
OU389565.1
OU389566.1
OU389567.1
OU389568.1
OU389569.1
OU389570.1
OU389571.1
OU389572.1
OU389573.1
OU389574.1
OU389575.1
OU389576.1
OU389577.1
OU389578.1
OU389579.1
OU389580.1
OU389581.1
OU389582.1
OU389583.1
OU389584.1
OU389585.1
OU389586.1
OU389587.1
OU389588.1
OU389589.1
OU389590.1
OU389591.1
OU389592.1
OU389593.1
OU389594.1
OU389595.1
OU389596.1
OU389597.1
OU389598.1
OU389599.1
OU389600.1
OU389601.1
OU389602.1
OU389603.1
OU389604.1
OU389605.1
OU389606.1
OU389607.1
OU389608.1
OU389609.1
OU389610.1
OU389611.1
OU389612.1
OU389613.1
OU389614.1
OU389615.1
OU389616.1
OU389617.1
OU389618.1
OU389619.1
OU389620.1
OU389621.1
OU389622.1
OU389623.1
OU389624.1
OU389625.1
OU389626.1
OU389627.1
OU389628.1
OU389629.1
OU389630.1
OU389631.1
OU389632.1
OU389633.1
OU389634.1
OU389635.1
OU389636.1
OU389637.1
OU389638.1
OU389639.1
OU389640.1
OU389641.1
OU389642.1
OU389643.1
OU389644.1
OU389645.1
OU389646.1
OU389647.1
OU389648.1
OU389649.1
OU389650.1
OU389651.1
OU389652.1
OU389653.1
OU389654.1
OU389655.1
OU389656.1
OU389657.1
OU389658.1
OU389659.1
OU389660.1
OU389661.1
OU389662.1
OU389663.1
OU389664.1
OU389665.1
OU389666.1
OU389667.1
OU389668.1
OU389669.1
OU389670.1
OU389671.1
OU389672.1
OU389673.1
OU389674.1
OU389675.1
OU389676.1
OU389677.1
OU389678.1
OU389679.1
OU389680.1
OU389681.1
OU389682.1
OU389683.1
OU389684.1
OU389685.1
OU389686.1
OU389687.1
OU389688.1
OU389689.1
OU389690.1
OU389691.1
OU389692.1
OU389693.1
OU389694.1
OU389695.1
OU389696.1
OU389697.1
OU389698.1
OU389699.1
OU389700.1
OU389701.1
OU389702.1
OU389703.1
OU389704.1
OU389705.1
OU389706.1
OU389707.1
OU389708.1
OU389709.1
OU389710.1
OU389711.1
OU389712.1
OU389713.1
OU389714.1
OU389715.1
OU389716.1
OU389717.1
OU389718.1
OU389719.1
OU389720.1
OU389721.1
OU389722.1
OU389723.1
OU389724.1
OU389725.1
OU389726.1
OU389727.1
OU389728.1
OU389729.1
OU389730.1
OU389731.1
OU389732.1
OU389733.1
OU389734.1
OU389735.1
OU389736.1
OU389737.1
OU389738.1
OU389739.1
OU389740.1
OU389741.1
OU389742.1
OU389743.1
OU389744.1
OU389745.1
OU389746.1
OU389747.1
OU389748.1
OU389749.1
OU389750.1
OU389751.1
OU389752.1
OU389753.1
OU389754.1
OU389755.1
OU389756.1
OU389757.1
OU389758.1
OU389759.1
OU389760.1
OU389761.1
OU389762.1
OU389763.1
OU389764.1
OU389765.1
OU389766.1
OU389767.1
OU389768.1
OU389769.1
OU389770.1
OU389771.1
OU389772.1
OU389773.1
OU389774.1
OU389775.1
OU389776.1
OU389777.1
OU389778.1
OU389779.1
OU389780.1
OU389781.1
OU389782.1
OU389783.1
OU389784.1
OU389785.1
OU389786.1
OU389787.1
OU389788.1
OU389789.1
OU389790.1
OU389791.1
OU389792.1
OU389793.1
OU389794.1
OU389795.1
OU389796.1
OU389797.1
OU389798.1
OU389799.1
OU389800.1
OU389801.1
OU389802.1
OU389803.1
OU389804.1
OU389805.1
OU389806.1
OU389807.1
OU389808.1
OU389809.1
OU389810.1
OU389811.1
OU389812.1
OU389813.1
OU389814.1
OU389815.1
OU389816.1
OU389817.1
OU389818.1
OU389819.1
OU389820.1
OU389821.1
OU389822.1
OU389823.1
OU389824.1
OU389825.1
OU389826.1
OU389827.1
OU389828.1
OU389829.1
OU389830.1
OU389831.1
OU389832.1
OU389833.1
OU389834.1
OU389835.1
OU389836.1
OU389837.1
OU389838.1
OU389839.1
OU389840.1
OU389841.1
OU389842.1
OU389843.1
OU389844.1
OU389845.1
OU389846.1
OU389847.1
OU389848.1
OU389849.1
OU389850.1
OU389851.1
OU389852.1
OU389853.1
OU389854.1
OU389855.1
OU389856.1
OU389857.1
OU389858.1
OU389859.1
OU389860.1
OU389861.1
OU389862.1
OU389863.1
OU389864.1
OU389865.1
OU389866.1
OU389867.1
OU389868.1
OU389869.1
OU389870.1
OU389871.1
OU389872.1
OU389873.1
OU389874.1
OU389875.1
OU389876.1
OU389877.1
OU389878.1
OU389879.1
OU389880.1
OU389881.1
OU389882.1
OU389883.1
OU389884.1
OU389885.1
OU389886.1
OU389887.1
OU389888.1
OU389889.1
OU389890.1
OU389891.1
OU389892.1
OU389893.1
OU389894.1
OU389895.1
OU389896.1
OU389897.1
OU389898.1
OU389899.1
OU389900.1
OU389901.1
OU389902.1
OU389903.1
OU389904.1
OU389905.1
OU389906.1
OU389907.1
OU389908.1
OU389909.1
OU389910.1
OU389911.1
OU389912.1
OU389913.1
OU389914.1
OU389915.1
OU389916.1
OU389917.1
OU389918.1
OU389919.1
OU389920.1
OU389921.1
OU389922.1
OU389923.1
OU389924.1
OU389925.1
OU389926.1
OU389927.1
OU389928.1
OU389929.1
OU389930.1
OU389931.1
OU389932.1
OU389933.1
OU389934.1
OU389935.1
OU389936.1
OU389937.1
OU389938.1
OU389939.1
OU389940.1
OU389941.1
OU389942.1
OU389943.1
OU389944.1
OU389945.1
OU389946.1
OU389947.1
OU389948.1
OU389949.1
OU389950.1
OU389951.1
OU389952.1
OU389953.1
OU389954.1
OU389955.1
OU389956.1
OU389957.1
OU389958.1
OU389959.1
OU389960.1
OU389961.1
OU389962.1
OU389963.1
OU389964.1
OU389965.1
OU389966.1
OU389967.1
OU389968.1
OU389969.1
OU389970.1
OU389971.1
OU389972.1
OU389973.1
OU389974.1
OU389975.1
OU389976.1
OU389977.1
OU389978.1
OU389979.1
OU389980.1
OU389981.1
OU389982.1
OU389983.1
OU389984.1
OU389985.1
OU389986.1
OU389987.1
OU389988.1
OU389989.1
OU389990.1
OU389991.1
OU389992.1
OU389993.1
OU389994.1
OU389995.1
OU389996.1
OU389997.1
OU389998.1
OU389999.1
OU390000.1
OU390001.1
OU390002.1
OU390003.1
OU390004.1
OU390005.1
OU390006.1
OU390007.1
OU390008.1
OU390009.1
OU390010.1
OU390011.1
OU390012.1
OU390013.1
OU390014.1
OU390015.1
OU390016.1
OU390017.1
OU390018.1
OU390019.1
OU390020.1
OU390021.1
OU390022.1
OU390023.1
OU390024.1
OU390025.1
OU390026.1
OU390027.1
OU390028.1
OU390029.1
OU390030.1
OU390031.1
OU390032.1
OU390033.1
OU390034.1
OU390035.1
OU390036.1
OU390037.1
OU390038.1
OU390039.1
OU390040.1
OU390041.1
OU390042.1
OU390043.1
OU390044.1
OU390045.1
OU390046.1
OU390047.1
OU390048.1
OU390049.1
OU390050.1
OU390051.1
OU390052.1
OU390053.1
OU390054.1
OU390055.1
OU390056.1
OU390057.1
OU390058.1
OU390059.1
OU390060.1
OU390061.1
OU390062.1
OU390063.1
OU390064.1
OU390065.1
OU390066.1
OU390067.1
OU390068.1
OU390069.1
OU390070.1
OU390071.1
OU390072.1
OU390073.1
OU390074.1
OU390075.1
OU390076.1
OU390077.1
OU390078.1
OU390079.1
OU390080.1
OU390081.1
OU390082.1
OU390083.1
OU390084.1
OU390085.1
OU390086.1
OU390087.1
OU390088.1
OU390089.1
OU390090.1
OU390091.1
OU390092.1
OU390093.1
OU390094.1
OU390095.1
OU390096.1
OU390097.1
OU390098.1
OU390099.1
OU390100.1
OU390101.1
OU390102.1
OU390103.1
OU390104.1
OU390105.1
OU390106.1
OU390107.1
OU390108.1
OU390109.1
OU390110.1
OU390111.1
OU390112.1
OU390113.1
OU390114.1
OU390115.1
OU390116.1
OU390117.1
OU390118.1
OU390119.1
OU390120.1
OU390121.1
OU390122.1
OU390123.1
OU390124.1
OU390125.1
OU390126.1
OU390127.1
OU390128.1
OU390129.1
OU390130.1
OU390131.1
OU390132.1
OU390133.1
OU390134.1
OU390135.1
OU390136.1
OU390137.1
OU390138.1
OU390139.1
OU390140.1
OU390141.1
OU390142.1
OU390143.1
OU390144.1
OU390145.1
OU390146.1
OU390147.1
OU390148.1
OU390149.1
OU390150.1
OU390151.1
OU390152.1
OU390153.1
OU390154.1
OU390155.1
OU390156.1
OU390157.1
OU390158.1
OU390159.1
OU390160.1
OU390161.1
OU390162.1
OU390163.1
OU390164.1
OU390165.1
OU390166.1
OU390167.1
OU390168.1
OU390169.1
OU390170.1
OU390171.1
OU390172.1
OU390173.1
OU390174.1
OU390175.1
OU390176.1
OU390177.1
OU390178.1
OU390179.1
OU390180.1
OU390181.1
OU390182.1
OU390183.1
OU390184.1
OU390185.1
OU390186.1
OU390187.1
OU390188.1
OU390189.1
OU390190.1
OU390191.1
OU390192.1
OU390193.1
OU390194.1
OU390195.1
OU390196.1
OU390197.1
OU390198.1
OU390199.1
OU390200.1
OU390201.1
OU390202.1
OU390203.1
OU390204.1
OU390205.1
OU390206.1
OU390207.1
OU390208.1
OU390209.1
OU390210.1
OU390211.1
OU390212.1
OU390213.1
OU390214.1
OU390215.1
OU390216.1
OU390217.1
OU390218.1
OU390219.1
OU390220.1
OU390221.1
OU390222.1
OU390223.1
OU390224.1
OU390225.1
OU390226.1
OU390227.1
OU390228.1
OU390229.1
OU390230.1
OU390231.1
OU390232.1
OU390233.1
OU390234.1
OU390235.1
OU390236.1
OU390237.1
OU390238.1
OU390239.1
OU390240.1
OU390241.1
OU390242.1
OU390243.1
OU390244.1
OU390245.1
OU390246.1
OU390247.1
OU390248.1
OU390249.1
OU390250.1
OU390251.1
OU390252.1
OU390253.1
OU390254.1
OU390255.1
OU390256.1
OU390257.1
OU390258.1
OU390259.1
OU390260.1
OU390261.1
OU390262.1
OU390263.1
OU390264.1
OU390265.1
OU390266.1
OU390267.1
OU390268.1
OU390269.1
OU390270.1
OU390271.1
OU390272.1
OU390273.1
OU390274.1
OU390275.1
OU390276.1
OU390277.1
OU390278.1
OU390279.1
OU390280.1
OU390281.1
OU390282.1
OU390283.1
OU390284.1
OU390285.1
OU390286.1
OU390287.1
OU390288.1
OU390289.1
OU390290.1
OU390291.1
OU390292.1
OU390293.1
OU390294.1
OU390295.1
OU390296.1
OU390297.1
OU390298.1
OU390299.1
OU390300.1
OU390301.1
OU390302.1
OU390303.1
OU390304.1
OU390305.1
OU390306.1
OU390307.1
OU390308.1
OU390309.1
OU390310.1
OU390311.1
OU390312.1
OU390313.1
OU390314.1
OU390315.1
OU390316.1
OU390317.1
OU390318.1
OU390319.1
OU390320.1
OU390321.1
OU390322.1
OU390323.1
OU390324.1
OU390325.1
OU390326.1
OU390327.1
OU390328.1
OU390329.1
OU390330.1
OU390331.1
OU390332.1
OU390333.1
OU390334.1
OU390335.1
OU390336.1
OU390337.1
OU390338.1
OU390339.1
OU390340.1
OU390341.1
OU390342.1
OU390343.1
OU390344.1
OU390345.1
OU390346.1
OU390347.1
OU390348.1
OU390349.1
OU390350.1
OU390351.1
OU390352.1
OU390353.1
OU390354.1
OU390355.1
OU390356.1
OU390357.1
OU390358.1
OU390359.1
OU390360.1
OU390361.1
OU390362.1
OU390363.1
OU390364.1
OU390365.1
OU390366.1
OU390367.1
OU390368.1
OU390369.1
OU390370.1
OU390371.1
OU390372.1
OU390373.1
OU390374.1
OU390375.1
OU390376.1
OU390377.1
OU390378.1
OU390379.1
OU390380.1
OU390381.1
OU390382.1
OU390383.1
OU390384.1
OU390385.1
OU390386.1
OU390387.1
OU390388.1
OU390389.1
OU390390.1
OU390391.1
OU390392.1
OU390393.1
OU390394.1
OU390395.1
OU390396.1
OU390397.1
OU390398.1
OU390399.1
OU390400.1
OU390401.1
OU390402.1
OU390403.1
OU390404.1
OU390405.1
OU390406.1
OU390407.1
OU390408.1
OU390409.1
OU390410.1
OU390411.1
OU390412.1
OU390413.1
OU390414.1
OU390415.1
OU390416.1
OU390417.1
OU390418.1
OU390419.1
OU390420.1
OU390421.1
OU390422.1
OU390423.1
OU390424.1
OU390425.1
OU390426.1
OU390427.1
OU390428.1
OU390429.1
OU390430.1
OU390431.1
OU390432.1
OU390433.1
OU390434.1
OU390435.1
OU390436.1
OU390437.1
OU390438.1
OU390439.1
OU390440.1
OU390441.1
OU390442.1
OU390443.1
OU390444.1
OU390445.1
OU390446.1
OU390447.1
OU390448.1
OU390449.1
OU390450.1
OU390451.1
OU390452.1
OU390453.1
OU390454.1
OU390455.1
OU390456.1
OU390457.1
OU390458.1
OU390459.1
OU390460.1
OU390461.1
OU390462.1
OU390463.1
OU390464.1
OU390465.1
OU390466.1
OU390467.1
OU390468.2
OU390469.1
OU390470.1
OU390471.1
OU390472.1
OU390473.1
OU390474.1
OU390475.1
OU390476.1
OU390477.1
OU390478.1
OU390479.1
OU390480.1
OU390481.1
OU390482.1
OU390483.1
OU390484.1
OU390485.1
OU390486.1
OU390487.1
OU390488.1
OU390489.1
OU390490.1
OU390491.1
OU390492.1
OU390493.1
OU390494.1
OU390495.1
OU390496.1
OU390497.1
OU390498.1
OU390499.1
OU390500.1
OU390501.1
OU390502.1
OU390503.1
OU390504.1
OU390505.1
OU390506.1
OU390507.1
OU390508.1
OU390509.1
OU390510.1
OU390511.1
OU390512.1
OU390513.1
OU390514.1
OU390515.1
OU390516.1
OU390517.1
OU390518.1
OU390519.1
OU390520.1
OU390521.1
OU390522.1
OU390523.1
OU390524.1
OU390525.1
OU390526.1
OU390527.1
OU390528.1
OU390529.1
OU390530.1
OU390531.1
OU390532.1
OU390533.1
OU390534.1
OU390535.1
OU390536.1
OU390537.1
OU390538.1
OU390539.1
OU390540.1
OU390541.1
OU390542.1
OU390543.1
OU390544.1
OU390545.1
OU390546.1
OU390547.1
OU390548.1
OU390549.1
OU390550.1
OU390551.1
OU390552.1
OU390553.1
OU390554.1
OU390555.1
OU390556.1
OU390557.1
OU390558.1
OU390559.1
OU390560.1
OU390561.1
OU390562.1
OU390563.1
OU390564.1
OU390565.1
OU390566.1
OU390567.1
OU390568.1
OU390569.1
OU390570.1
OU390571.1
OU390572.1
OU390573.1
OU390574.1
OU390575.1
OU390576.1
OU390577.1
OU390578.1
OU390579.1
OU390580.1
OU390581.1
OU390582.1
OU390583.1
OU390584.1
OU390585.1
OU390586.1
OU390587.1
OU390588.1
OU390589.1
OU390590.1
OU390591.1
OU390592.1
OU390593.1
OU390594.1
OU390595.1
OU390596.1
OU390597.1
OU390598.1
OU390599.1
OU390600.1
OU390601.1
OU390602.1
OU390603.1
OU390604.1
OU390605.1
OU390606.1
OU390607.1
OU390608.1
OU390609.1
OU390610.1
OU390611.1
OU390612.1
OU390613.1
OU390614.1
OU390615.1
OU390616.1
OU390617.1
OU390618.1
OU390619.1
OU390620.1
OU390621.1
OU390622.1
OU390623.1
OU390624.1
OU390625.1
OU390626.1
OU390627.1
OU390628.1
OU390629.1
OU390630.1
OU390631.1
OU390632.1
OU390633.1
OU390634.1
OU390635.1
OU390636.1
OU390637.1
OU390638.1
OU390639.1
OU390640.1
OU390641.1
OU390642.1
OU390643.1
OU390644.1
OU390645.1
OU390646.1
OU390647.1
OU390648.1
OU390649.1
OU390650.1
OU390651.1
OU390652.1
OU390653.1
OU390654.1
OU390655.1
OU390656.1
OU390657.1
OU390658.1
OU390659.1
OU390660.1
OU390661.1
OU390662.1
OU390663.1
OU390664.1
OU390665.1
OU390666.1
OU390667.1
OU390668.1
OU390669.1
OU390670.1
OU390671.1
OU390672.1
OU390673.1
OU390674.1
OU390675.1
OU390676.1
OU390677.1
OU390678.1
OU390679.1
OU390680.1
OU390681.1
OU390682.1
OU390683.1
OU390684.1
OU390685.1
OU390686.1
OU390687.1
OU390688.1
OU390689.1
OU390690.1
OU390691.1
OU390692.1
OU390693.1
OU390694.1
OU390695.1
OU390696.1
OU390697.1
OU390698.1
OU390699.1
OU390700.1
OU390701.1
OU390702.1
OU390703.1
OU390704.1
OU390705.1
OU390706.1
OU390707.1
OU390708.1
OU390709.1
OU390710.1
OU390711.1
OU390712.1
OU390713.1
OU390714.1
OU390715.1
OU390716.1
OU390717.1
OU390718.1
OU390719.1
OU390720.1
OU390721.1
OU390722.1
OU390723.1
OU390724.1
OU390725.1
OU390726.1
OU390727.1
OU390728.1
OU390729.1
OU390730.1
OU390731.1
OU390732.1
OU390733.1
OU390734.1
OU390735.1
OU390736.1
OU390737.1
OU390738.1
OU390739.1
OU390740.1
OU390741.1
OU390742.1
OU390743.1
OU390744.1
OU390745.1
OU390746.1
OU390747.1
OU390748.1
OU390749.1
OU390750.1
OU390751.1
OU390752.1
OU390753.1
OU390754.1
OU390755.1
OU390756.1
OU390757.1
OU390758.1
OU390759.1
OU390760.1
OU390761.1
OU390762.1
OU390763.1
OU390764.1
OU390765.1
OU390766.1
OU390767.1
OU390768.1
OU390769.1
OU390770.1
OU390771.1
OU390772.1
OU390773.1
OU390774.1
OU390775.1
OU390776.1
OU390777.1
OU390778.1
OU390779.1
OU390780.1
OU390781.1
OU390782.1
OU390783.1
OU390784.1
OU390785.1
OU390786.1
OU390787.1
OU390788.1
OU390789.1
OU390790.1
OU390791.1
OU390792.1
OU390793.1
OU390794.1
OU390795.1
OU390796.1
OU390797.1
OU390798.1
OU390799.1
OU390800.1
OU390801.1
OU390802.1
OU390803.1
OU390804.1
OU390805.1
OU390806.1
OU390807.1
OU390808.1
OU390809.1
OU390810.1
OU390811.1
OU390812.1
OU390813.1
OU390814.1
OU390815.1
OU390816.1
OU390817.1
OU390818.1
OU390819.1
OU390820.1
OU390821.1
OU390822.1
OU390823.1
OU390824.1
OU390825.1
OU390826.1
OU390827.1
OU390828.1
OU390829.1
OU390830.1
OU390831.1
OU390832.1
OU390833.1
OU390834.1
OU390835.1
OU390836.1
OU390837.1
OU390838.1
OU390839.1
OU390840.1
OU390841.1
OU390842.1
OU390843.1
OU390844.1
OU390845.1
OU390846.1
OU390847.1
OU390848.1
OU390849.1
OU390850.1
OU390851.1
OU390852.1
OU390853.1
OU390854.1
OU390855.1
OU390856.1
OU390857.1
OU390858.1
OU390859.1
OU390860.1
OU390861.1
OU390862.1
OU390863.1
OU390864.1
OU390865.1
OU390866.1
OU390867.1
OU390868.1
OU390869.1
OU390870.1
OU390871.1
OU390872.1
OU390873.1
OU390874.1
OU390875.1
OU390876.1
OU390877.1
OU390878.1
OU390879.1
OU390880.1
OU390881.1
OU390882.1
OU390883.1
OU390884.1
OU390885.1
OU390886.1
OU390887.1
OU390888.1
OU390889.1
OU390890.1
OU390891.1
OU390892.1
OU390893.1
OU390894.1
OU390895.1
OU390896.1
OU390897.1
OU390898.1
OU390899.1
OU390900.1
OU390901.1
OU390902.1
OU390903.1
OU390904.1
OU390905.1
OU390906.1
OU390907.1
OU390908.1
OU390909.1
OU390910.1
OU390911.1
OU390912.1
OU390913.1
OU390914.1
OU390915.1
OU390916.1
OU390917.1
OU390918.1
OU390919.1
OU390920.1
OU390921.1
OU390922.1
OU390923.1
OU390924.1
OU390925.1
OU390926.1
OU390927.1
OU390928.1
OU390929.1
OU390930.1
OU390931.1
OU390932.1
OU390933.1
OU390934.1
OU390935.1
OU390936.1
OU390937.1
OU390938.1
OU390939.1
OU390940.1
OU390941.1
OU390942.1
OU390943.1
OU390944.1
OU390945.1
OU390946.1
OU390947.1
OU390948.1
OU390949.1
OU390950.1
OU390951.1
OU390952.1
OU390953.1
OU390954.1
OU390955.1
OU390956.1
OU390957.1
OU390958.1
OU390959.1
OU390960.1
OU390961.1
OU390962.1
OU390963.1
OU390964.1
OU390965.1
OU390966.1
OU390967.1
OU390968.1
OU390969.1
OU390970.1
OU390971.1
OU390972.1
OU390973.1
OU390974.1
OU390975.1
OU390976.1
OU390977.1
OU390978.1
OU390979.1
OU390980.1
OU390981.1
OU390982.1
OU390983.1
OU390984.1
OU390985.1
OU390986.1
OU390987.1
OU390988.1
OU390989.1
OU390990.1
OU390991.1
OU390992.1
OU390993.1
OU390994.1
OU390995.1
OU390996.1
OU390997.1
OU390998.1
OU390999.1
OU391000.1
OU391001.1
OU391002.1
OU391003.1
OU391004.1
OU391005.1
OU391006.1
OU391007.1
OU391008.1
OU391009.1
OU391010.1
OU391011.1
OU391012.1
OU391013.1
OU391014.1
OU391015.1
OU391016.1
OU391017.1
OU391018.1
OU391019.1
OU391020.1
OU391021.1
OU391022.1
OU391023.1
OU391024.1
OU391025.1
OU391026.1
OU391027.1
OU391028.1
OU391029.1
OU391030.1
OU391031.1
OU391032.1
OU391033.1
OU391034.1
OU391035.1
OU391036.1
OU391037.1
OU391038.1
OU391039.1
OU391040.1
OU391041.1
OU391042.1
OU391043.1
OU391044.1
OU391045.1
OU391046.1
OU391047.1
OU391048.1
OU391049.1
OU391050.1
OU391051.1
OU391052.1
OU391053.1
OU391054.1
OU391055.1
OU391056.1
OU391057.1
OU391058.1
OU391059.1
OU391060.1
OU391061.1
OU391062.1
OU391063.1
OU391064.1
OU391065.1
OU391066.1
OU391067.1
OU391068.1
OU391069.1
OU391070.1
OU391071.1
OU391072.1
OU391073.1
OU391074.1
OU391075.1
OU391076.1
OU391077.1
OU391078.1
OU391079.1
OU391080.1
OU391081.1
OU391082.1
OU391083.1
OU391084.1
OU391085.1
OU391086.1
OU391087.1
OU391088.1
OU391089.1
OU391090.1
OU391091.1
OU391092.1
OU391093.1
OU391094.2
OU391095.1
OU391096.1
OU391097.1
OU391098.1
OU391099.1
OU391100.1
OU391101.1
OU391102.1
OU391103.1
OU391104.1
OU391105.1
OU391106.1
OU391107.1
OU391108.1
OU391109.1
OU391110.1
OU391111.1
OU391112.1
OU391113.1
OU391114.1
OU391115.1
OU391116.1
OU391117.1
OU391118.1
OU391119.1
OU391120.1
OU391121.1
OU391122.1
OU391123.1
OU391124.1
OU391125.1
OU391126.1
OU391127.1
OU391128.1
OU391129.1
OU391130.1
OU391131.1
OU391132.1
OU391133.1
OU391134.1
OU391135.1
OU391136.1
OU391137.1
OU391138.1
OU391139.1
OU391140.1
OU391141.1
OU391142.1
OU391143.1
OU391144.1
OU391145.1
OU391146.1
OU391147.1
OU391148.1
OU391149.1
OU391150.1
OU391151.1
OU391152.1
OU391153.1
OU391154.1
OU391155.1
OU391156.1
OU391157.1
OU391158.1
OU391159.1
OU391160.1
OU391161.1
OU391162.1
OU391163.1
OU391164.1
OU391165.1
OU391166.1
OU391167.1
OU391168.1
OU391169.1
OU391170.1
OU391171.1
OU391172.1
OU391173.1
OU391174.1
OU391175.1
OU391176.1
OU391177.1
OU391178.1
OU391179.1
OU391180.1
OU391181.1
OU391182.1
OU391183.1
OU391184.1
OU391185.1
OU391186.1
OU391187.1
OU391188.1
OU391189.1
OU391190.1
OU391191.1
OU391192.1
OU391193.1
OU391194.1
OU391195.1
OU391196.1
OU391197.1
OU391198.1
OU391199.1
OU391200.1
OU391201.1
OU391202.1
OU391203.1
OU391204.1
OU391205.1
OU391206.1
OU391207.1
OU391208.1
OU391209.1
OU391210.1
OU391211.1
OU391212.1
OU391213.1
OU391214.1
OU391215.1
OU391216.1
OU391217.1
OU391218.1
OU391219.1
OU391220.1
OU391221.1
OU391222.1
OU391223.1
OU391224.1
OU391225.1
OU391226.1
OU391227.1
OU391228.1
OU391229.1
OU391230.1
OU391231.1
OU391232.1
OU391233.1
OU391234.1
OU391235.1
OU391236.1
OU391237.1
OU391238.1
OU391239.2
OU391240.1
OU391241.1
OU391242.1
OU391243.1
OU391244.1
OU391245.1
OU391246.1
OU391247.1
OU391248.1
OU391249.1
OU391250.1
OU391251.1
OU391252.1
OU391253.1
OU391254.1
OU391255.1
OU391256.1
OU391257.1
OU391258.1
OU391259.1
OU391260.1
OU391261.1
OU391262.1
OU391263.1
OU391264.1
OU391265.1
OU391266.1
OU391267.1
OU391268.1
OU391269.1
OU391270.1
OU391271.1
OU391272.1
OU391273.1
OU391274.1
OU391275.1
OU391276.1
OU391277.1
OU391278.1
OU391279.1
OU391280.1
OU391281.1
OU391282.1
OU391283.1
OU391284.1
OU391285.1
OU391286.1
OU391287.1
OU391288.1
OU391289.1
OU391290.1
OU391291.1
OU391292.1
OU391293.1
OU391294.1
OU391295.1
OU391296.1
OU391297.1
OU391298.1
OU391299.1
OU391300.1
OU391301.1
OU391302.1
OU391303.1
OU391304.1
OU391305.1
OU391306.1
OU391307.1
OU391308.1
OU391309.1
OU391310.1
OU391311.1
OU391312.1
OU391313.1
OU391314.1
OU391315.1
OU391316.1
OU391317.1
OU391318.1
OU391319.1
OU391320.1
OU391321.1
OU391322.1
OU391323.1
OU391324.1
OU391325.1
OU391326.1
OU391327.1
OU391328.1
OU391329.1
OU391330.1
OU391331.1
OU391332.1
OU391333.1
OU391334.1
OU391335.1
OU391336.1
OU391337.1
OU391338.1
OU391339.2
OU391340.1
OU391341.1
OU391342.1
OU391343.1
OU391344.1
OU391345.1
OU391346.1
OU391347.1
OU391348.1
OU391349.1
OU391350.1
OU391351.1
OU391352.1
OU391353.1
OU391354.1
OU391355.1
OU391356.1
OU391357.1
OU391358.1
OU391359.1
OU391360.1
OU391361.1
OU391362.1
OU391363.1
OU391364.1
OU391365.1
OU391366.1
OU391367.1
OU391368.1
OU391369.1
OU391370.1
OU391371.1
OU391372.1
OU391373.1
OU391374.1
OU391375.1
OU391376.1
OU391377.1
OU391378.1
OU391379.1
OU391380.1
OU391381.1
OU391382.1
OU391383.1
OU391384.1
OU391385.1
OU391386.1
OU391387.1
OU391388.1
OU391389.1
OU391390.1
OU391391.1
OU391392.1
OU391393.1
OU391394.1
OU391395.1
OU391396.1
OU391397.1
OU391398.1
OU391399.1
OU391400.1
OU391401.1
OU391402.1
OU391403.1
OU391404.1
OU391405.1
OU391406.1
OU391407.1
OU391408.1
OU391409.1
OU391410.1
OU391411.1
OU391412.1
OU391413.1
OU391414.1
OU391415.1
OU391416.1
OU391417.1
OU391418.1
OU391419.1
OU391420.1
OU391421.1
OU391422.1
OU391423.1
OU391424.1
OU391425.1
OU391426.1
OU391427.1
OU391428.1
OU391429.1
OU391430.1
OU391431.1
OU391432.1
OU391433.1
OU391434.1
OU391435.1
OU391436.1
OU391437.1
OU391438.1
OU391439.1
OU391440.1
OU391441.1
OU391442.1
OU391443.1
OU391444.1
OU391445.1
OU391446.1
OU391447.1
OU391448.1
OU391449.1
OU391450.1
OU391451.1
OU391452.1
OU391453.1
OU391454.1
OU391455.1
OU391456.1
OU391457.1
OU391458.1
OU391459.1
OU391460.1
OU391461.1
OU391462.1
OU391463.1
OU391464.1
OU391465.1
OU391466.1
OU391467.1
OU391468.1
OU391469.1
OU391470.1
OU391471.1
OU391472.1
OU391473.1
OU391474.1
OU391475.1
OU391476.1
OU391477.1
OU391478.1
OU391479.1
OU391480.1
OU391481.1
OU391482.2
OU391483.1
OU391484.1
OU391485.1
OU391486.1
OU391487.1
OU391488.1
OU391489.1
OU391490.1
OU391491.1
OU391492.1
OU391493.1
OU391494.1
OU391495.1
OU391496.1
OU391497.1
OU391498.1
OU391499.1
OU391500.1
OU391501.1
OU391502.1
OU391503.1
OU391504.1
OU391505.1
OU391506.1
OU391507.1
OU391508.1
OU391509.1
OU391510.1
OU391511.1
OU391512.1
OU391513.1
OU391514.1
OU391515.1
OU391516.1
OU391517.1
OU391518.1
OU391519.1
OU391520.1
OU391521.1
OU391522.1
OU391523.1
OU391524.1
OU391525.1
OU391526.1
OU391527.1
OU391528.1
OU391529.1
OU391530.1
OU391531.1
OU391532.1
OU391533.1
OU391534.1
OU391535.1
OU391536.1
OU391537.1
OU391538.1
OU391539.1
OU391540.1
OU391541.1
OU391542.1
OU391543.1
OU391544.1
OU391545.1
OU391546.1
OU391547.1
OU391548.1
OU391549.1
OU391550.1
OU391551.1
OU391552.1
OU391553.1
OU391554.1
OU391555.1
OU391556.1
OU391557.1
OU391558.1
OU391559.1
OU391560.1
OU391561.1
OU391562.1
OU391563.1
OU391564.1
OU391565.1
OU391566.1
OU391567.1
OU391568.1
OU391569.1
OU391570.1
OU391571.1
OU391572.1
OU391573.1
OU391574.1
OU391575.1
OU391576.1
OU391577.1
OU391578.1
OU391579.1
OU391580.1
OU391581.1
OU391582.1
OU391583.1
OU391584.1
OU391585.1
OU391586.1
OU391587.1
OU391588.1
OU391589.1
OU391590.1
OU391591.1
OU391592.1
OU391593.1
OU391594.1
OU391595.1
OU391596.1
OU391597.1
OU391598.1
OU391599.1
OU391600.1
OU391601.1
OU391602.1
OU391603.1
OU391604.1
OU391605.1
OU391606.1
OU391607.1
OU391608.1
OU391609.1
OU391610.1
OU391611.1
OU391612.1
OU391613.1
OU391614.1
OU391615.1
OU391616.1
OU391617.1
OU391618.1
OU391619.1
OU391620.1
OU391621.1
OU391622.1
OU391623.1
OU391624.1
OU391625.1
OU391626.1
OU391627.1
OU391628.1
OU391629.1
OU391630.1
OU391631.1
OU391632.1
OU391633.1
OU391634.1
OU391635.1
OU391636.1
OU391637.1
OU391638.1
OU391639.1
OU391640.1
OU391641.1
OU391642.1
OU391643.1
OU391644.1
OU391645.1
OU391646.1
OU391647.1
OU391648.1
OU391649.1
OU391650.1
OU391651.1
OU391652.1
OU391653.1
OU391654.1
OU391655.1
OU391656.1
OU391657.1
OU391658.1
OU391659.1
OU391660.1
OU391661.1
OU391662.1
OU391663.1
OU391664.1
OU391665.1
OU391666.1
OU391667.1
OU391668.1
OU391669.1
OU391670.1
OU391671.1
OU391672.1
OU391673.1
OU391674.1
OU391675.1
OU391676.1
OU391677.1
OU391678.1
OU391679.1
OU391680.1
OU391681.1
OU391682.1
OU391683.1
OU391684.1
OU391685.1
OU391686.1
OU391687.1
OU391688.1
OU391689.1
OU391690.1
OU391691.1
OU391692.1
OU391693.1
OU391694.1
OU391695.1
OU391696.1
OU391697.1
OU391698.1
OU391699.1
OU391700.1
OU391701.1
OU391702.1
OU391703.1
OU391704.1
OU391705.1
OU391706.1
OU391707.1
OU391708.1
OU391709.1
OU391710.1
OU391711.1
OU391712.1
OU391713.1
OU391714.1
OU391715.1
OU391716.1
OU391717.1
OU391718.1
OU391719.1
OU391720.1
OU391721.1
OU391722.1
OU391723.1
OU391724.1
OU391725.1
OU391726.1
OU391727.1
OU391728.1
OU391729.1
OU391730.1
OU391731.1
OU391732.1
OU391733.1
OU391734.1
OU391735.1
OU391736.1
OU391737.1
OU391738.1
OU391739.1
OU391740.1
OU391741.1
OU391742.1
OU391743.1
OU391744.1
OU391745.1
OU391746.1
OU391747.1
OU391748.1
OU391749.1
OU391750.1
OU391751.1
OU391752.1
OU391753.1
OU391754.1
OU391755.1
OU391756.1
OU391757.1
OU391758.1
OU391759.1
OU391760.1
OU391761.1
OU391762.1
OU391763.1
OU391764.1
OU391765.1
OU391766.1
OU391767.1
OU391768.1
OU391769.1
OU391770.1
OU391771.1
OU391772.1
OU391773.1
OU391774.1
OU391775.1
OU391776.1
OU391777.1
OU391778.1
OU391779.1
OU391780.1
OU391781.1
OU391782.1
OU391783.1
OU391784.1
OU391785.1
OU391786.1
OU391787.1
OU391788.1
OU391789.1
OU391790.1
OU391791.1
OU391792.1
OU391793.1
OU391794.1
OU391795.1
OU391796.1
OU391797.1
OU391798.1
OU391799.1
OU391800.1
OU391801.1
OU391802.1
OU391803.1
OU391804.1
OU391805.1
OU391806.1
OU391807.1
OU391808.1
OU391809.1
OU391810.1
OU391811.1
OU391812.1
OU391813.1
OU391814.1
OU391815.1
OU391816.1
OU391817.1
OU391818.1
OU391819.1
OU391820.1
OU391821.1
OU391822.1
OU391823.1
OU391824.1
OU391825.1
OU391826.1
OU391827.1
OU391828.1
OU391829.1
OU391830.1
OU391831.1
OU391832.1
OU391833.1
OU391834.1
OU391835.1
OU391836.1
OU391837.1
OU391838.1
OU391839.1
OU391840.1
OU391841.1
OU391842.1
OU391843.1
OU391844.1
OU391845.1
OU391846.1
OU391847.1
OU391848.1
OU391849.1
OU391850.1
OU391851.1
OU391852.1
OU391853.1
OU391854.1
OU391855.1
OU391856.1
OU391857.1
OU391858.1
OU391859.1
OU391860.1
OU391861.1
OU391862.1
OU391863.1
OU391864.1
OU391865.1
OU391866.1
OU391867.1
OU391868.2
OU391869.1
OU391870.1
OU391871.1
OU391872.1
OU391873.1
OU391874.1
OU391875.1
OU391876.1
OU391877.1
OU391878.1
OU391879.1
OU391880.1
OU391881.1
OU391882.1
OU391883.1
OU391884.1
OU391885.1
OU391886.1
OU391887.1
OU391888.1
OU391889.1
OU391890.1
OU391891.1
OU391892.1
OU391893.1
OU391894.1
OU391895.1
OU391896.1
OU391897.1
OU391898.1
OU391899.1
OU391900.1
OU391901.1
OU391902.1
OU391903.1
OU391904.1
OU391905.1
OU391906.1
OU391907.1
OU391908.1
OU391909.1
OU391910.1
OU391911.1
OU391912.1
OU391913.1
OU391914.1
OU391915.1
OU391916.1
OU391917.1
OU391918.1
OU391919.1
OU391920.1
OU391921.1
OU391922.1
OU391923.1
OU391924.1
OU391925.1
OU391926.1
OU391927.1
OU391928.1
OU391929.1
OU391930.1
OU391931.1
OU391932.1
OU391933.1
OU391934.1
OU391935.1
OU391936.1
OU391937.1
OU391938.1
OU391939.1
OU391940.1
OU391941.1
OU391942.1
OU391943.1
OU391944.1
OU391945.1
OU391946.1
OU391947.1
OU391948.1
OU391949.1
OU391950.1
OU391951.1
OU391952.1
OU391953.1
OU391954.1
OU391955.1
OU391956.1
OU391957.1
OU391958.1
OU391959.1
OU391960.1
OU391961.1
OU391962.1
OU391963.1
OU391964.1
OU391965.1
OU391966.1
OU391967.1
OU391968.1
OU391969.1
OU391970.1
OU391971.1
OU391972.1
OU391973.1
OU391974.1
OU391975.1
OU391976.1
OU391977.1
OU391978.1
OU391979.1
OU391980.1
OU391981.1
OU391982.1
OU391983.1
OU391984.1
OU391985.1
OU391986.1
OU391987.1
OU391988.1
OU391989.1
OU391990.1
OU391991.1
OU391992.1
OU391993.1
OU391994.1
OU391995.1
OU391996.1
OU391997.1
OU391998.1
OU391999.1
OU392000.1
OU392001.1
OU392002.1
OU392003.1
OU392004.1
OU392005.1
OU392006.1
OU392007.1
OU392008.1
OU392009.1
OU392010.1
OU392011.1
OU392012.1
OU392013.1
OU392014.1
OU392015.1
OU392016.1
OU392017.1
OU392018.1
OU392019.1
OU392020.1
OU392021.1
OU392022.1
OU392023.1
OU392024.1
OU392025.1
OU392026.1
OU392027.1
OU392028.1
OU392029.1
OU392030.1
OU392031.1
OU392032.1
OU392033.1
OU392034.1
OU392035.1
OU392036.1
OU392037.1
OU392038.1
OU392039.1
OU392040.1
OU392041.1
OU392042.1
OU392043.1
OU392044.1
OU392045.1
OU392046.1
OU392047.1
OU392048.1
OU392049.1
OU392050.1
OU392051.1
OU392052.1
OU392053.1
OU392054.1
OU392055.1
OU392056.1
OU392057.1
OU392058.1
OU392059.1
OU392060.1
OU392061.1
OU392062.1
OU392063.1
OU392064.1
OU392065.1
OU392066.1
OU392067.1
OU392068.1
OU392069.1
OU392070.1
OU392071.1
OU392072.1
OU392073.1
OU392074.1
OU392075.1
OU392076.1
OU392077.1
OU392078.1
OU392079.1
OU392080.1
OU392081.1
OU392082.1
OU392083.1
OU392084.1
OU392085.1
OU392086.1
OU392087.1
OU392088.1
OU392089.1
OU392090.1
OU392091.1
OU392092.1
OU392093.1
OU392094.1
OU392095.1
OU392096.1
OU392097.1
OU392098.1
OU392099.1
OU392100.1
OU392101.1
OU392102.1
OU392103.1
OU392104.1
OU392105.1
OU392106.1
OU392107.1
OU392108.1
OU392109.1
OU392110.1
OU392111.1
OU392112.1
OU392113.1
OU392114.1
OU392115.1
OU392116.1
OU392117.1
OU392118.1
OU392119.1
OU392120.1
OU392121.1
OU392122.1
OU392123.1
OU392124.1
OU392125.1
OU392126.1
OU392127.1
OU392128.1
OU392129.1
OU392130.1
OU392131.1
OU392132.1
OU392133.1
OU392134.1
OU392135.1
OU392136.1
OU392137.1
OU392138.1
OU392139.1
OU392140.1
OU392141.1
OU392142.1
OU392143.1
OU392144.1
OU392145.1
OU392146.1
OU392147.1
OU392148.1
OU392149.1
OU392150.1
OU392151.1
OU392152.1
OU392153.1
OU392154.1
OU392155.1
OU392156.1
OU392157.1
OU392158.1
OU392159.1
OU392160.1
OU392161.1
OU392162.1
OU392163.1
OU392164.1
OU392165.1
OU392166.1
OU392167.1
OU392168.1
OU392169.1
OU392170.1
OU392171.1
OU392172.1
OU392173.1
OU392174.1
OU392175.1
OU392176.1
OU392177.1
OU392178.1
OU392179.1
OU392180.1
OU392181.1
OU392182.1
OU392183.1
OU392184.1
OU392185.1
OU392186.1
OU392187.1
OU392188.1
OU392189.1
OU392190.1
OU392191.1
OU392192.1
OU392193.1
OU392194.1
OU392195.1
OU392196.1
OU392197.1
OU392198.1
OU392199.1
OU392200.1
OU392201.1
OU392202.1
OU392203.1
OU392204.1
OU392205.1
OU392206.1
OU392207.1
OU392208.1
OU392209.1
OU392210.1
OU392211.1
OU392212.1
OU392213.1
OU392214.1
OU392215.1
OU392216.1
OU392217.1
OU392218.1
OU392219.1
OU392220.1
OU392221.1
OU392222.1
OU392223.1
OU392224.1
OU392225.1
OU392226.1
OU392227.1
OU392228.1
OU392229.1
OU392230.1
OU392231.1
OU392232.1
OU392233.1
OU392234.1
OU392235.1
OU392236.1
OU392237.1
OU392238.1
OU392239.1
OU392240.1
OU392241.1
OU392242.1
OU392243.1
OU392244.1
OU392245.1
OU392246.1
OU392247.1
OU392248.1
OU392249.1
OU392250.1
OU392251.1
OU392252.1
OU392253.1
OU392254.1
OU392255.1
OU392256.1
OU392257.1
OU392258.1
OU392259.1
OU392260.1
OU392261.1
OU392262.1
OU392263.1
OU392264.1
OU392265.1
OU392266.1
OU392267.1
OU392268.1
OU392269.1
OU392270.1
OU392271.1
OU392272.1
OU392273.1
OU392274.1
OU392275.1
OU392276.1
OU392277.1
OU392278.1
OU392279.1
OU392280.1
OU392281.1
OU392282.1
OU392283.1
OU392284.1
OU392285.1
OU392286.1
OU392287.1
OU392288.1
OU392289.1
OU392290.1
OU392291.1
OU392292.1
OU392293.1
OU392294.1
OU392295.1
OU392296.1
OU392297.1
OU392298.1
OU392299.1
OU392300.1
OU392301.1
OU392302.1
OU392303.1
OU392304.1
OU392305.1
OU392306.1
OU392307.1
OU392308.1
OU392309.1
OU392310.1
OU392311.1
OU392312.1
OU392313.1
OU392314.1
OU392315.1
OU392316.1
OU392317.1
OU392318.1
OU392319.1
OU392320.1
OU392321.1
OU392322.1
OU392323.1
OU392324.1
OU392325.1
OU392326.1
OU392327.1
OU392328.1
OU392329.1
OU392330.1
OU392331.1
OU392332.1
OU392333.1
OU392334.1
OU392335.1
OU392336.1
OU392337.1
OU392338.1
OU392339.1
OU392340.1
OU392341.1
OU392342.1
OU392343.1
OU392344.1
OU392345.1
OU392346.1
OU392347.1
OU392348.1
OU392349.1
OU392350.1
OU392351.1
OU392352.1
OU392353.1
OU392354.1
OU392355.1
OU392356.1
OU392357.1
OU392358.1
OU392359.1
OU392360.1
OU392361.1
OU392362.1
OU392363.1
OU392364.1
OU392365.1
OU392366.1
OU392367.1
OU392368.1
OU392369.1
OU392370.1
OU392371.1
OU392372.1
OU392373.1
OU392374.1
OU392375.1
OU392376.1
OU392377.1
OU392378.1
OU392379.1
OU392380.1
OU392381.1
OU392382.1
OU392383.1
OU392384.1
OU392385.1
OU392386.1
OU392387.1
OU392388.1
OU392389.1
OU392390.1
OU392391.1
OU392392.1
OU392393.1
OU392394.1
OU392395.1
OU392396.1
OU392397.1
OU392398.1
OU392399.1
OU392400.1
OU392401.1
OU392402.1
OU392403.1
OU392404.1
OU392405.1
OU392406.1
OU392407.1
OU392408.1
OU392409.1
OU392410.1
OU392411.1
OU392412.1
OU392413.1
OU392414.1
OU392415.1
OU392416.1
OU392417.1
OU392418.1
OU392419.1
OU392420.1
OU392421.1
OU392422.1
OU392423.1
OU392424.1
OU392425.1
OU392426.1
OU392427.1
OU392428.1
OU392429.1
OU392430.1
OU392431.1
OU392432.1
OU392433.1
OU392434.1
OU392435.1
OU392436.1
OU392437.1
OU392438.1
OU392439.1
OU392440.1
OU392441.1
OU392442.1
OU392443.1
OU392444.1
OU392445.1
OU392446.1
OU392447.1
OU392448.1
OU392449.1
OU392450.1
OU392451.1
OU392452.1
OU392453.1
OU392454.1
OU392455.1
OU392456.1
OU392457.1
OU392458.1
OU392459.1
OU392460.1
OU392461.1
OU392462.1
OU392463.1
OU392464.1
OU392465.1
OU392466.1
OU392467.1
OU392468.1
OU392469.1
OU392470.1
OU392471.1
OU392472.1
OU392473.1
OU392474.1
OU392475.1
OU392476.1
OU392477.1
OU392478.1
OU392479.1
OU392480.1
OU392481.1
OU392482.1
OU392483.1
OU392484.1
OU392485.1
OU392486.1
OU392487.1
OU392488.1
OU392489.1
OU392490.1
OU392491.1
OU392492.1
OU392493.1
OU392494.1
OU392495.1
OU392496.1
OU392497.1
OU392498.1
OU392499.1
OU392500.1
OU392501.1
OU392502.1
OU392503.1
OU392504.1
OU392505.1
OU392506.1
OU392507.1
OU392508.1
OU392509.1
OU392510.1
OU392511.1
OU392512.1
OU392513.1
OU392514.1
OU392515.1
OU392516.1
OU392517.1
OU392518.1
OU392519.1
OU392520.1
OU392521.1
OU392522.1
OU392523.1
OU392524.1
OU392525.1
OU392526.1
OU392527.1
OU392528.1
OU392529.1
OU392530.1
OU392531.1
OU392532.1
OU392533.1
OU392534.1
OU392535.1
OU392536.1
OU392537.1
OU392538.1
OU392539.1
OU392540.1
OU392541.1
OU392542.1
OU392543.1
OU392544.1
OU392545.1
OU392546.1
OU392547.1
OU392548.1
OU392549.1
OU392550.1
OU392551.1
OU392552.1
OU392553.1
OU392554.1
OU392555.1
OU392556.1
OU392557.1
OU392558.1
OU392559.1
OU392560.1
OU392561.1
OU392562.1
OU392563.1
OU392564.1
OU392565.1
OU392566.1
OU392567.1
OU392568.1
OU392569.1
OU392570.1
OU392571.1
OU392572.1
OU392573.1
OU392574.1
OU392575.1
OU392576.1
OU392577.1
OU392578.1
OU392579.1
OU392580.1
OU392581.1
OU392582.1
OU392583.1
OU392584.1
OU392585.1
OU392586.1
OU392587.1
OU392588.1
OU392589.1
OU392590.1
OU392591.1
OU392592.1
OU392593.1
OU392594.1
OU392595.1
OU392596.1
OU392597.1
OU392598.1
OU392599.1
OU392600.1
OU392601.1
OU392602.1
OU392603.1
OU392604.1
OU392605.1
OU392606.1
OU392607.1
OU392608.1
OU392609.1
OU392610.1
OU392611.1
OU392612.1
OU392613.1
OU392614.1
OU392615.1
OU392616.1
OU392617.1
OU392618.1
OU392619.1
OU392620.1
OU392621.1
OU392622.1
OU392623.1
OU392624.1
OU392625.1
OU392626.1
OU392627.1
OU392628.1
OU392629.1
OU392630.1
OU392631.1
OU392632.1
OU392633.1
OU392634.1
OU392635.1
OU392636.1
OU392637.1
OU392638.1
OU392639.1
OU392640.1
OU392641.1
OU392642.1
OU392643.1
OU392644.1
OU392645.1
OU392646.1
OU392647.1
OU392648.1
OU392649.1
OU392650.1
OU392651.1
OU392652.1
OU392653.1
OU392654.1
OU392655.1
OU392656.1
OU392657.1
OU392658.1
OU392659.1
OU392660.1
OU392661.1
OU392662.1
OU392663.1
OU392664.1
OU392665.1
OU392666.1
OU392667.1
OU392668.1
OU392669.1
OU392670.1
OU392671.1
OU392672.1
OU392673.1
OU392674.1
OU392675.1
OU392676.1
OU392677.1
OU392678.1
OU392679.1
OU392680.1
OU392681.1
OU392682.1
OU392683.1
OU392684.1
OU392685.1
OU392686.1
OU392687.1
OU392688.1
OU392689.1
OU392690.1
OU392691.1
OU392692.1
OU392693.1
OU392694.1
OU392695.1
OU392696.1
OU392697.1
OU392698.1
OU392699.1
OU392700.1
OU392701.1
OU392702.1
OU392703.1
OU392704.1
OU392705.1
OU392706.1
OU392707.1
OU392708.1
OU392709.1
OU392710.1
OU392711.1
OU392712.1
OU392713.1
OU392714.1
OU392715.1
OU392716.1
OU392717.1
OU392718.1
OU392719.1
OU392720.1
OU392721.1
OU392722.1
OU392723.1
OU392724.1
OU392725.1
OU392726.1
OU392727.1
OU392728.1
OU392729.1
OU392730.1
OU392731.1
OU392732.1
OU392733.1
OU392734.1
OU392735.1
OU392736.1
OU392737.1
OU392738.1
OU392739.1
OU392740.1
OU392741.1
OU392742.1
OU392743.1
OU392744.1
OU392745.1
OU392746.1
OU392747.1
OU392748.1
OU392749.1
OU392750.1
OU392751.1
OU392752.1
OU392753.1
OU392754.1
OU392755.1
OU392756.1
OU392757.1
OU392758.1
OU392759.1
OU392760.1
OU392761.1
OU392762.1
OU392763.1
OU392764.1
OU392765.1
OU392766.1
OU392767.1
OU392768.1
OU392769.1
OU392770.1
OU392771.1
OU392772.1
OU392773.1
OU392774.1
OU392775.1
OU392776.1
OU392777.1
OU392778.1
OU392779.1
OU392780.1
OU392781.1
OU392782.1
OU392783.1
OU392784.1
OU392785.1
OU392786.1
OU392787.1
OU392788.1
OU392789.1
OU392790.1
OU392791.1
OU392792.1
OU392793.1
OU392794.1
OU392795.1
OU392796.1
OU392797.1
OU392798.1
OU392799.1
OU392800.1
OU392801.1
OU392802.1
OU392803.1
OU392804.1
OU392805.1
OU392806.1
OU392807.1
OU392808.1
OU392809.1
OU392810.1
OU392811.1
OU392812.1
OU392813.1
OU392814.1
OU392815.1
OU392816.1
OU392817.1
OU392818.1
OU392819.1
OU392820.1
OU392821.1
OU392822.1
OU392823.1
OU392824.1
OU392825.1
OU392826.1
OU392827.1
OU392828.1
OU392829.1
OU392830.1
OU392831.1
OU392832.1
OU392833.1
OU392834.1
OU392835.1
OU392836.1
OU392837.1
OU392838.1
OU392839.1
OU392840.1
OU392841.1
OU392842.1
OU392843.1
OU392844.1
OU392845.1
OU392846.1
OU392847.1
OU392848.1
OU392849.1
OU392850.1
OU392851.1
OU392852.1
OU392853.1
OU392854.1
OU392855.1
OU392856.1
OU392857.1
OU392858.1
OU392859.1
OU392860.1
OU392861.1
OU392862.1
OU392863.1
OU392864.1
OU392865.1
OU392866.1
OU392867.1
OU392868.1
OU392869.1
OU392870.1
OU392871.1
OU392872.1
OU392873.1
OU392874.1
OU392875.1
OU392876.1
OU392877.1
OU392878.1
OU392879.1
OU392880.1
OU392881.1
OU392882.1
OU392883.1
OU392884.1
OU392885.1
OU392886.1
OU392887.1
OU392888.1
OU392889.1
OU392890.1
OU392891.1
OU392892.1
OU392893.1
OU392894.1
OU392895.1
OU392896.1
OU392897.1
OU392898.1
OU392899.1
OU392900.1
OU392901.1
OU392902.1
OU392903.1
OU392904.1
OU392905.1
OU392906.1
OU392907.1
OU392908.1
OU392909.1
OU392910.1
OU392911.1
OU392912.1
OU392913.1
OU392914.1
OU392915.1
OU392916.1
OU392917.1
OU392918.1
OU392919.1
OU392920.1
OU392921.1
OU392922.1
OU392923.1
OU392924.1
OU392925.1
OU392926.1
OU392927.1
OU392928.1
OU392929.1
OU392930.1
OU392931.1
OU392932.1
OU392933.1
OU392934.1
OU392935.1
OU392936.1
OU392937.1
OU392938.1
OU392939.1
OU392940.1
OU392941.1
OU392942.1
OU392943.1
OU392944.1
OU392945.1
OU392946.1
OU392947.1
OU392948.1
OU392949.1
OU392950.1
OU392951.1
OU392952.1
OU392953.1
OU392954.1
OU392955.1
OU392956.1
OU392957.1
OU392958.1
OU392959.1
OU392960.1
OU392961.1
OU392962.1
OU392963.1
OU392964.1
OU392965.1
OU392966.1
OU392967.1
OU392968.1
OU392969.1
OU392970.1
OU392971.1
OU392972.1
OU392973.1
OU392974.1
OU392975.1
OU392976.1
OU392977.1
OU392978.1
OU392979.1
OU392980.1
OU392981.1
OU392982.1
OU392983.1
OU392984.1
OU392985.1
OU392986.1
OU392987.1
OU392988.1
OU392989.1
OU392990.1
OU392991.1
OU392992.1
OU392993.1
OU392994.1
OU392995.1
OU392996.1
OU392997.1
OU392998.1
OU392999.1
OU393000.1
OU393001.1
OU393002.1
OU393003.1
OU393004.1
OU393005.1
OU393006.1
OU393007.1
OU393008.1
OU393009.1
OU393010.1
OU393011.1
OU393012.1
OU393013.1
OU393014.1
OU393015.1
OU393016.1
OU393017.1
OU393018.1
OU393019.1
OU393020.1
OU393021.1
OU393022.1
OU393023.1
OU393024.1
OU393025.1
OU393026.1
OU393027.1
OU393028.1
OU393029.1
OU393030.1
OU393031.1
OU393032.1
OU393033.1
OU393034.1
OU393035.1
OU393036.1
OU393037.1
OU393038.1
OU393039.1
OU393040.1
OU393041.1
OU393042.1
OU393043.1
OU393044.1
OU393045.1
OU393046.1
OU393047.1
OU393048.1
OU393049.1
OU393050.1
OU393051.1
OU393052.1
OU393053.1
OU393054.1
OU393055.1
OU393056.1
OU393057.1
OU393058.1
OU393059.1
OU393060.1
OU393061.1
OU393062.1
OU393063.1
OU393064.1
OU393065.1
OU393066.1
OU393067.1
OU393068.1
OU393069.1
OU393070.1
OU393071.1
OU393072.1
OU393073.1
OU393074.1
OU393075.1
OU393076.1
OU393077.1
OU393078.1
OU393079.1
OU393080.1
OU393081.1
OU393082.1
OU393083.1
OU393084.1
OU393085.1
OU393086.1
OU393087.1
OU393088.1
OU393089.1
OU393090.1
OU393091.1
OU393092.1
OU393093.1
OU393094.1
OU393095.1
OU393096.1
OU393097.1
OU393098.1
OU393099.1
OU393100.1
OU393101.1
OU393102.1
OU393103.1
OU393104.1
OU393105.1
OU393106.1
OU393107.1
OU393108.1
OU393109.1
OU393110.1
OU393111.1
OU393112.1
OU393113.1
OU393114.1
OU393115.1
OU393116.1
OU393117.1
OU393118.1
OU393119.1
OU393120.1
OU393121.1
OU393122.1
OU393123.1
OU393124.1
OU393125.1
OU393126.1
OU393127.1
OU393128.1
OU393129.1
OU393130.1
OU393131.1
OU393132.1
OU393133.1
OU393134.1
OU393135.1
OU393136.1
OU393137.1
OU393138.1
OU393139.1
OU393140.1
OU393141.1
OU393142.1
OU393143.1
OU393144.1
OU393145.1
OU393146.1
OU393147.1
OU393148.1
OU393149.1
OU393150.1
OU393151.1
OU393152.1
OU393153.1
OU393154.1
OU393155.1
OU393156.1
OU393157.1
OU393158.1
OU393159.1
OU393160.1
OU393161.1
OU393162.1
OU393163.1
OU393164.1
OU393165.1
OU393166.1
OU393167.1
OU393168.1
OU393169.1
OU393170.1
OU393171.1
OU393172.1
OU393173.1
OU393174.1
OU393175.1
OU393176.1
OU393177.1
OU393178.1
OU393179.1
OU393180.1
OU393181.1
OU393182.1
OU393183.1
OU393184.1
OU393185.1
OU393186.1
OU393187.1
OU393188.1
OU393189.1
OU393190.1
OU393191.1
OU393192.1
OU393193.1
OU393194.1
OU393195.1
OU393196.1
OU393197.1
OU393198.1
OU393199.1
OU393200.1
OU393201.1
OU393202.1
OU393203.1
OU393204.1
OU393205.1
OU393206.1
OU393207.1
OU393208.1
OU393209.1
OU393210.1
OU393211.1
OU393212.1
OU393213.1
OU393214.1
OU393215.1
OU393216.1
OU393217.1
OU393218.1
OU393219.1
OU393220.1
OU393221.1
OU393222.1
OU393223.1
OU393224.1
OU393225.1
OU393226.1
OU393227.1
OU393228.1
OU393229.1
OU393230.1
OU393231.1
OU393232.1
OU393233.1
OU393234.1
OU393235.1
OU393236.1
OU393237.1
OU393238.1
OU393239.1
OU393240.1
OU393241.1
OU393242.1
OU393243.1
OU393244.1
OU393245.1
OU393246.1
OU393247.1
OU393248.1
OU393249.1
OU393250.1
OU393251.1
OU393252.1
OU393253.1
OU393254.1
OU393255.1
OU393256.1
OU393257.1
OU393258.1
OU393259.1
OU393260.1
OU393261.1
OU393262.1
OU393263.1
OU393264.1
OU393265.1
OU393266.1
OU393267.1
OU393268.1
OU393269.1
OU393270.1
OU393271.1
OU393272.1
OU393273.1
OU393274.1
OU393275.1
OU393276.1
OU393277.1
OU393278.1
OU393279.1
OU393280.1
OU393281.1
OU393282.1
OU393283.1
OU393284.1
OU393285.1
OU393286.1
OU393287.1
OU393288.1
OU393289.1
OU393290.1
OU393291.1
OU393292.1
OU393293.1
OU393294.1
OU393295.1
OU393296.1
OU393297.1
OU393298.1
OU393299.1
OU393300.1
OU393301.1
OU393302.1
OU393303.1
OU393304.1
OU393305.1
OU393306.1
OU393307.1
OU393308.1
OU393309.1
OU393310.1
OU393311.1
OU393312.1
OU393313.1
OU393314.1
OU393315.1
OU393316.1
OU393317.1
OU393318.1
OU393319.1
OU393320.1
OU393321.1
OU393322.1
OU393323.1
OU393324.1
OU393325.1
OU393326.1
OU393327.1
OU393328.1
OU393329.1
OU393330.1
OU393331.1
OU393332.1
OU393333.1
OU393334.1
OU393335.1
OU393336.1
OU393337.1
OU393338.1
OU393339.1
OU393340.1
OU393341.1
OU393342.1
OU393343.1
OU393344.1
OU393345.1
OU393346.1
OU393347.1
OU393348.1
OU393349.1
OU393350.1
OU393351.1
OU393352.1
OU393353.1
OU393354.1
OU393355.1
OU393356.1
OU393357.1
OU393358.1
OU393359.1
OU393360.1
OU393361.1
OU393362.1
OU393363.1
OU393364.1
OU393365.1
OU393366.1
OU393367.1
OU393368.1
OU393369.1
OU393370.1
OU393371.1
OU393372.1
OU393373.1
OU393374.1
OU393375.1
OU393376.1
OU393377.1
OU393378.1
OU393379.1
OU393380.1
OU393381.1
OU393382.1
OU393383.1
OU393384.1
OU393385.1
OU393386.1
OU393387.1
OU393388.1
OU393389.1
OU393390.1
OU393391.1
OU393392.1
OU393393.1
OU393394.1
OU393395.1
OU393396.1
OU393397.1
OU393398.1
OU393399.1
OU393400.1
OU393401.1
OU393402.1
OU393403.1
OU393404.1
OU393405.1
OU393406.1
OU393407.1
OU393408.1
OU393409.1
OU393410.1
OU393411.1
OU393412.1
OU393413.1
OU393414.1
OU393415.1
OU393416.1
OU393417.1
OU393418.1
OU393419.1
OU393420.1
OU393421.1
OU393422.1
OU393423.1
OU393424.1
OU393425.1
OU393426.1
OU393427.1
OU393428.1
OU393429.1
OU393430.1
OU393431.1
OU393432.1
OU393433.1
OU393434.1
OU393435.1
OU393436.1
OU393437.1
OU393438.1
OU393439.1
OU393440.1
OU393441.1
OU393442.1
OU393443.1
OU393444.1
OU393445.1
OU393446.1
OU393447.1
OU393448.1
OU393449.1
OU393450.1
OU393451.1
OU393452.1
OU393453.1
OU393454.1
OU393455.1
OU393456.1
OU393457.1
OU393458.1
OU393459.1
OU393460.1
OU393461.1
OU393462.1
OU393463.1
OU393464.1
OU393465.1
OU393466.1
OU393467.1
OU393468.1
OU393469.1
OU393470.1
OU393471.1
OU393472.1
OU393473.1
OU393474.1
OU393475.1
OU393476.1
OU393477.1
OU393478.1
OU393479.1
OU393480.1
OU393481.1
OU393482.1
OU393483.1
OU393484.1
OU393485.1
OU393486.1
OU393487.1
OU393488.1
OU393489.1
OU393490.1
OU393491.1
OU393492.1
OU393493.1
OU393494.1
OU393495.1
OU393496.1
OU393497.1
OU393498.1
OU393499.1
OU393500.1
OU393501.1
OU393502.1
OU393503.1
OU393504.1
OU393505.1
OU393506.1
OU393507.1
OU393508.1
OU393509.1
OU393510.1
OU393511.1
OU393512.1
OU393513.1
OU393514.1
OU393515.1
OU393516.1
OU393517.1
OU393518.1
OU393519.1
OU393520.1
OU393521.1
OU393522.1
OU393523.1
OU393524.1
OU393525.1
OU393526.1
OU393527.1
OU393528.1
OU393529.1
OU393530.1
OU393531.1
OU393532.1
OU393533.1
OU393534.1
OU393535.1
OU393536.1
OU393537.1
OU393538.1
OU393539.1
OU393540.1
OU393541.1
OU393542.1
OU393543.1
OU393544.1
OU393545.1
OU393546.1
OU393547.1
OU393548.1
OU393549.1
OU393550.1
OU393551.1
OU393552.1
OU393553.1
OU393554.1
OU393555.1
OU393556.1
OU393557.1
OU393558.1
OU393559.1
OU393560.1
OU393561.1
OU393562.1
OU393563.1
OU393564.1
OU393565.1
OU393566.1
OU393567.1
OU393568.1
OU393569.1
OU393570.1
OU393571.1
OU393572.1
OU393573.1
OU393574.1
OU393575.1
OU393576.1
OU393577.1
OU393578.1
OU393579.1
OU393580.1
OU393581.1
OU393582.1
OU393583.1
OU393584.1
OU393585.1
OU393586.1
OU393587.1
OU393588.1
OU393589.1
OU393590.1
OU393591.1
OU393592.1
OU393593.1
OU393594.1
OU393595.1
OU393596.1
OU393597.1
OU393598.1
OU393599.1
OU393600.1
OU393601.1
OU393602.1
OU393603.1
OU393604.1
OU393605.1
OU393606.1
OU393607.1
OU393608.1
OU393609.1
OU393610.1
OU393611.1
OU393612.1
OU393613.1
OU393614.1
OU393615.1
OU393616.1
OU393617.1
OU393618.1
OU393619.1
OU393620.1
OU393621.1
OU393622.1
OU393623.1
OU393624.1
OU393625.1
OU393626.1
OU393627.1
OU393628.1
OU393629.1
OU393630.1
OU393631.1
OU393632.1
OU393633.1
OU393634.1
OU393635.1
OU393636.1
OU393637.1
OU393638.1
OU393639.1
OU393640.1
OU393641.1
OU393642.1
OU393643.1
OU393644.1
OU393645.1
OU393646.1
OU393647.1
OU393648.1
OU393649.1
OU393650.1
OU393651.1
OU393652.1
OU393653.1
OU393654.1
OU393655.1
OU393656.1
OU393657.1
OU393658.1
OU393659.1
OU393660.1
OU393661.1
OU393662.1
OU393663.1
OU393664.1
OU393665.1
OU393666.1
OU393667.1
OU393668.1
OU393669.1
OU393670.1
OU393671.1
OU393672.1
OU393673.1
OU393674.1
OU393675.1
OU393676.1
OU393677.1
OU393678.1
OU393679.1
OU393680.1
OU393681.1
OU393682.1
OU393683.1
OU393684.1
OU393685.1
OU393686.1
OU393687.1
OU393688.1
OU393689.1
OU393690.1
OU393691.1
OU393692.1
OU393693.1
OU393694.1
OU393695.1
OU393696.1
OU393697.1
OU393698.1
OU393699.1
OU393700.1
OU393701.1
OU393702.1
OU393703.1
OU393704.1
OU393705.1
OU393706.1
OU393707.1
OU393708.1
OU393709.1
OU393710.1
OU393711.1
OU393712.1
OU393713.1
OU393714.1
OU393715.1
OU393716.1
OU393717.1
OU393718.1
OU393719.1
OU393720.1
OU393721.1
OU393722.1
OU393723.1
OU393724.1
OU393725.1
OU393726.1
OU393727.1
OU393728.1
OU393729.1
OU393730.1
OU393731.1
OU393732.1
OU393733.1
OU393734.1
OU393735.1
OU393736.1
OU393737.1
OU393738.1
OU393739.1
OU393740.1
OU393741.1
OU393742.1
OU393743.1
OU393744.1
OU393745.1
OU393746.1
OU393747.1
OU393748.1
OU393749.1
OU393750.1
OU393751.1
OU393752.1
OU393753.1
OU393754.1
OU393755.1
OU393756.1
OU393757.1
OU393758.1
OU393759.1
OU393760.1
OU393761.1
OU393762.1
OU393763.1
OU393764.1
OU393765.1
OU393766.1
OU393767.1
OU393768.1
OU393769.1
OU393770.1
OU393771.1
OU393772.1
OU393773.1
OU393774.1
OU393775.1
OU393776.1
OU393777.1
OU393778.1
OU393779.1
OU393780.1
OU393781.1
OU393782.1
OU393783.1
OU393784.1
OU393785.1
OU393786.1
OU393787.1
OU393788.1
OU393789.1
OU393790.1
OU393791.1
OU393792.1
OU393793.1
OU393794.1
OU393795.1
OU393796.1
OU393797.1
OU393798.1
OU393799.1
OU393800.1
OU393801.1
OU393802.1
OU393803.1
OU393804.1
OU393805.1
OU393806.1
OU393807.1
OU393808.1
OU393809.1
OU393810.1
OU393811.1
OU393812.1
OU393813.1
OU393814.1
OU393815.1
OU393816.1
OU393817.1
OU393818.1
OU393819.1
OU393820.1
OU393821.1
OU393822.1
OU393823.1
OU393824.1
OU393825.1
OU393826.1
OU393827.1
OU393828.1
OU393829.1
OU393830.1
OU393831.1
OU393832.1
OU393833.1
OU393834.1
OU393835.1
OU393836.1
OU393837.1
OU393838.1
OU393839.1
OU393840.1
OU393841.1
OU393842.1
OU393843.1
OU393844.1
OU393845.1
OU393846.1
OU393847.1
OU393848.1
OU393849.1
OU393850.1
OU393851.1
OU393852.1
OU393853.1
OU393854.1
OU393855.1
OU393856.1
OU393857.1
OU393858.1
OU393859.1
OU393860.1
OU393861.1
OU393862.1
OU393863.1
OU393864.1
OU393865.1
OU393866.1
OU393867.1
OU393868.1
OU393869.1
OU393870.1
OU393871.1
OU393872.1
OU393873.1
OU393874.1
OU393875.1
OU393876.1
OU393877.1
OU393878.1
OU393879.1
OU393880.1
OU393881.1
OU393882.1
OU393883.1
OU393884.1
OU393885.1
OU393886.1
OU393887.1
OU393888.1
OU393889.1
OU393890.1
OU393891.1
OU393892.1
OU393893.1
OU393894.1
OU393895.1
OU393896.1
OU393897.1
OU393898.1
OU393899.1
OU393900.1
OU393901.1
OU393902.1
OU393903.1
OU393904.1
OU393905.1
OU393906.1
OU393907.1
OU393908.1
OU393909.1
OU393910.1
OU393911.1
OU393912.1
OU393913.1
OU393914.1
OU393915.1
OU393916.1
OU393917.1
OU393918.1
OU393919.1
OU393920.1
OU393921.1
OU393922.1
OU393923.1
OU393924.1
OU393925.1
OU393926.1
OU393927.1
OU393928.1
OU393929.1
OU393930.1
OU393931.1
OU393932.1
OU393933.1
OU393934.1
OU393935.1
OU393936.1
OU393937.1
OU393938.1
OU393939.1
OU393940.1
OU393941.1
OU393942.1
OU393943.1
OU393944.1
OU393945.1
OU393946.1
OU393947.1
OU393948.1
OU393949.1
OU393950.1
OU393951.1
OU393952.1
OU393953.1
OU393954.1
OU393955.1
OU393956.1
OU393957.1
OU393958.1
OU393959.1
OU393960.1
OU393961.1
OU393962.1
OU393963.1
OU393964.1
OU393965.1
OU393966.1
OU393967.1
OU393968.1
OU393969.1
OU393970.1
OU393971.1
OU393972.1
OU393973.1
OU393974.1
OU393975.1
OU393976.1
OU393977.1
OU393978.1
OU393979.1
OU393980.1
OU393981.1
OU393982.1
OU393983.1
OU393984.1
OU393985.1
OU393986.1
OU393987.1
OU393988.1
OU393989.1
OU393990.1
OU393991.1
OU393992.1
OU393993.1
OU393994.1
OU393995.1
OU393996.1
OU393997.1
OU393998.1
OU393999.1
OU394000.1
OU394001.1
OU394002.1
OU394003.1
OU394004.1
OU394005.1
OU394006.1
OU394007.1
OU394008.1
OU394009.1
OU394010.1
OU394011.1
OU394012.1
OU394013.1
OU394014.1
OU394015.1
OU394016.1
OU394017.1
OU394018.1
OU394019.1
OU394020.1
OU394021.1
OU394022.1
OU394023.1
OU394024.1
OU394025.1
OU394026.1
OU394027.1
OU394028.1
OU394029.1
OU394030.1
OU394031.1
OU394032.1
OU394033.1
OU394034.1
OU394035.1
OU394036.1
OU394037.1
OU394038.1
OU394039.1
OU394040.1
OU394041.1
OU394042.1
OU394043.1
OU394044.1
OU394045.1
OU394046.1
OU394047.1
OU394048.1
OU394049.1
OU394050.1
OU394051.1
OU394052.1
OU394053.1
OU394054.1
OU394055.1
OU394056.1
OU394057.1
OU394058.1
OU394059.1
OU394060.1
OU394061.1
OU394062.1
OU394063.1
OU394064.1
OU394065.1
OU394066.1
OU394067.1
OU394068.1
OU394069.1
OU394070.1
OU394071.1
OU394072.1
OU394073.1
OU394074.1
OU394075.1
OU394076.1
OU394077.1
OU394078.1
OU394079.1
OU394080.1
OU394081.1
OU394082.1
OU394083.1
OU394084.1
OU394085.1
OU394086.1
OU394087.1
OU394088.1
OU394089.1
OU394090.1
OU394091.1
OU394092.1
OU394093.1
OU394094.1
OU394095.1
OU394096.1
OU394097.1
OU394098.1
OU394099.1
OU394100.1
OU394101.1
OU394102.1
OU394103.1
OU394104.1
OU394105.1
OU394106.1
OU394107.1
OU394108.1
OU394109.1
OU394110.1
OU394111.1
OU394112.1
OU394113.1
OU394114.1
OU394115.1
OU394116.1
OU394117.1
OU394118.1
OU394119.1
OU394120.1
OU394121.1
OU394122.1
OU394123.1
OU394124.1
OU394125.1
OU394126.1
OU394127.1
OU394128.1
OU394129.1
OU394130.1
OU394131.1
OU394132.1
OU394133.1
OU394134.1
OU394135.1
OU394136.1
OU394137.1
OU394138.1
OU394139.1
OU394140.1
OU394141.1
OU394142.1
OU394143.1
OU394144.1
OU394145.1
OU394146.1
OU394147.1
OU394148.1
OU394149.1
OU394150.1
OU394151.1
OU394152.1
OU394153.1
OU394154.1
OU394155.1
OU394156.1
OU394157.1
OU394158.1
OU394159.1
OU394160.1
OU394161.1
OU394162.1
OU394163.1
OU394164.1
OU394165.1
OU394166.1
OU394167.1
OU394168.1
OU394169.1
OU394170.1
OU394171.1
OU394172.1
OU394173.1
OU394174.1
OU394175.1
OU394176.1
OU394177.1
OU394178.1
OU394179.1
OU394180.1
OU394181.1
OU394182.1
OU394183.1
OU394184.1
OU394185.1
OU394186.1
OU394187.1
OU394188.1
OU394189.1
OU394190.1
OU394191.1
OU394192.1
OU394193.1
OU394194.1
OU394195.1
OU394196.1
OU394197.1
OU394198.1
OU394199.1
OU394200.1
OU394201.1
OU394202.1
OU394203.1
OU394204.1
OU394205.1
OU394206.1
OU394207.1
OU394208.1
OU394209.1
OU394210.1
OU394211.1
OU394212.1
OU394213.1
OU394214.1
OU394215.1
OU394216.1
OU394217.1
OU394218.1
OU394219.1
OU394220.1
OU394221.1
OU394222.1
OU394223.1
OU394224.1
OU394225.1
OU394226.1
OU394227.1
OU394228.1
OU394229.1
OU394230.1
OU394231.1
OU394232.1
OU394233.1
OU394234.1
OU394235.1
OU394236.1
OU394237.1
OU394238.1
OU394239.1
OU394240.1
OU394241.1
OU394242.1
OU394243.1
OU394244.1
OU394245.1
OU394246.1
OU394247.1
OU394248.1
OU394249.1
OU394250.1
OU394251.1
OU394252.1
OU394253.1
OU394254.1
OU394255.1
OU394256.1
OU394257.1
OU394258.1
OU394259.1
OU394260.1
OU394261.1
OU394262.1
OU394263.1
OU394264.1
OU394265.1
OU394266.1
OU394267.1
OU394268.1
OU394269.1
OU394270.1
OU394271.1
OU394272.1
OU394273.1
OU394274.1
OU394275.1
OU394276.1
OU394277.1
OU394278.1
OU394279.1
OU394280.1
OU394281.1
OU394282.1
OU394283.1
OU394284.1
OU394285.1
OU394286.1
OU394287.1
OU394288.1
OU394289.1
OU394290.1
OU394291.1
OU394292.1
OU394293.1
OU394294.1
OU394295.1
OU394296.1
OU394297.1
OU394298.1
OU394299.1
OU394300.1
OU394301.1
OU394302.1
OU394303.1
OU394304.1
OU394305.1
OU394306.1
OU394307.1
OU394308.1
OU394309.1
OU394310.1
OU394311.1
OU394312.1
OU394313.1
OU394314.1
OU394315.1
OU394316.1
OU394317.1
OU394318.1
OU394319.1
OU394320.1
OU394321.1
OU394322.1
OU394323.1
OU394324.1
OU394325.1
OU394326.1
OU394327.1
OU394328.1
OU394329.1
OU394330.1
OU394331.1
OU394332.1
OU394333.1
OU394334.1
OU394335.1
OU394336.1
OU394337.1
OU394338.1
OU394339.1
OU394340.1
OU394341.1
OU394342.1
OU394343.1
OU394344.1
OU394345.1
OU394346.1
OU394347.1
OU394348.1
OU394349.1
OU394350.1
OU394351.1
OU394352.1
OU394353.1
OU394354.1
OU394355.1
OU394356.1
OU394357.1
OU394358.1
OU394359.1
OU394360.1
OU394361.1
OU394362.1
OU394363.1
OU394364.1
OU394365.1
OU394366.1
OU394367.1
OU394368.1
OU394369.1
OU394370.1
OU394371.1
OU394372.1
OU394373.1
OU394374.1
OU394375.1
OU394376.1
OU394377.1
OU394378.1
OU394379.1
OU394380.1
OU394381.1
OU394382.1
OU394383.1
OU394384.1
OU394385.1
OU394386.1
OU394387.1
OU394388.1
OU394389.1
OU394390.1
OU394391.1
OU394392.1
OU394393.1
OU394394.1
OU394395.1
OU394396.1
OU394397.1
OU394398.1
OU394399.1
OU394400.1
OU394401.1
OU394402.1
OU394403.1
OU394404.1
OU394405.1
OU394406.1
OU394407.1
OU394408.1
OU394409.1
OU394410.1
OU394411.1
OU394412.1
OU394413.1
OU394414.1
OU394415.1
OU394416.1
OU394417.1
OU394418.1
OU394419.1
OU394420.1
OU394421.1
OU394422.1
OU394423.1
OU394424.1
OU394425.1
OU394426.1
OU394427.1
OU394428.1
OU394429.1
OU394430.1
OU394431.1
OU394432.1
OU394433.1
OU394434.1
OU394435.1
OU394436.1
OU394437.1
OU394438.1
OU394439.1
OU394440.1
OU394441.1
OU394442.1
OU394443.1
OU394444.1
OU394445.1
OU394446.1
OU394447.1
OU394448.1
OU394449.1
OU394450.1
OU394451.1
OU394452.1
OU394453.1
OU394454.1
OU394455.1
OU394456.1
OU394457.1
OU394458.1
OU394459.1
OU394460.1
OU394461.1
OU394462.1
OU394463.1
OU394464.1
OU394465.1
OU394466.1
OU394467.1
OU394468.1
OU394469.1
OU394470.1
OU394471.1
OU394472.1
OU394473.1
OU394474.1
OU394475.1
OU394476.1
OU394477.1
OU394478.1
OU394479.1
OU394480.1
OU394481.1
OU394482.1
OU394483.1
OU394484.1
OU394485.1
OU394486.1
OU394487.1
OU394488.1
OU394489.1
OU394490.1
OU394491.1
OU394492.1
OU394493.1
OU394494.1
OU394495.1
OU394496.1
OU394497.1
OU394498.1
OU394499.1
OU394500.1
OU394501.1
OU394502.1
OU394503.1
OU394504.1
OU394505.1
OU394506.1
OU394507.1
OU394508.1
OU394509.1
OU394510.1
OU394511.1
OU394512.1
OU394513.1
OU394514.1
OU394515.1
OU394516.1
OU394517.1
OU394518.1
OU394519.1
OU394520.1
OU394521.1
OU394522.1
OU394523.1
OU394524.1
OU394525.1
OU394526.1
OU394527.1
OU394528.1
OU394529.1
OU394530.1
OU394531.1
OU394532.1
OU394533.1
OU394534.1
OU394535.1
OU394536.1
OU394537.1
OU394538.1
OU394539.1
OU394540.1
OU394541.1
OU394542.1
OU394543.1
OU394544.1
OU394545.1
OU394546.1
OU394547.1
OU394548.1
OU394549.1
OU394550.1
OU394551.1
OU394552.1
OU394553.1
OU394554.1
OU394555.1
OU394556.1
OU394557.1
OU394558.1
OU394559.1
OU394560.1
OU394561.1
OU394562.1
OU394563.1
OU394564.1
OU394565.1
OU394566.1
OU394567.1
OU394568.1
OU394569.1
OU394570.1
OU394571.1
OU394572.1
OU394573.1
OU394574.1
OU394575.1
OU394576.1
OU394577.1
OU394578.1
OU394579.1
OU394580.1
OU394581.1
OU394582.1
OU394583.1
OU394584.1
OU394585.1
OU394586.1
OU394587.1
OU394588.1
OU394589.1
OU394590.1
OU394591.1
OU394592.1
OU394593.1
OU394594.1
OU394595.1
OU394596.1
OU394597.1
OU394598.1
OU394599.1
OU394600.1
OU394601.1
OU394602.1
OU394603.1
OU394604.1
OU394605.1
OU394606.1
OU394607.1
OU394608.1
OU394609.1
OU394610.1
OU394611.1
OU394612.1
OU394613.1
OU394614.1
OU394615.1
OU394616.1
OU394617.1
OU394618.1
OU394619.1
OU394620.1
OU394621.1
OU394622.1
OU394623.1
OU394624.1
OU394625.1
OU394626.1
OU394627.1
OU394628.1
OU394629.1
OU394630.1
OU394631.1
OU394632.1
OU394633.1
OU394634.1
OU394635.1
OU394636.1
OU394637.1
OU394638.1
OU394639.1
OU394640.1
OU394641.1
OU394642.1
OU394643.1
OU394644.1
OU394645.1
OU394646.1
OU394647.1
OU394648.1
OU394649.1
OU394650.1
OU394651.1
OU394652.1
OU394653.1
OU394654.1
OU394655.1
OU394656.1
OU394657.1
OU394658.1
OU394659.1
OU394660.1
OU394661.1
OU394662.1
OU394663.1
OU394664.1
OU394665.1
OU394666.1
OU394667.1
OU394668.1
OU394669.1
OU394670.1
OU394671.1
OU394672.1
OU394673.1
OU394674.1
OU394675.1
OU394676.1
OU394677.1
OU394678.1
OU394679.1
OU394680.1
OU394681.1
OU394682.1
OU394683.1
OU394684.1
OU394685.1
OU394686.1
OU394687.1
OU394688.1
OU394689.1
OU394690.1
OU394691.1
OU394692.1
OU394693.1
OU394694.1
OU394695.1
OU394696.1
OU394697.1
OU394698.1
OU394699.1
OU394700.1
OU394701.1
OU394702.1
OU394703.1
OU394704.1
OU394705.1
OU394706.1
OU394707.1
OU394708.1
OU394709.1
OU394710.1
OU394711.1
OU394712.1
OU394713.1
OU394714.1
OU394715.1
OU394716.1
OU394717.1
OU394718.1
OU394719.1
OU394720.1
OU394721.1
OU394722.1
OU394723.1
OU394724.1
OU394725.1
OU394726.1
OU394727.1
OU394728.1
OU394729.1
OU394730.1
OU394731.1
OU394732.1
OU394733.1
OU394734.1
OU394735.1
OU394736.1
OU394737.1
OU394738.1
OU394739.1
OU394740.1
OU394741.1
OU394742.1
OU394743.1
OU394744.1
OU394745.1
OU394746.1
OU394747.1
OU394748.1
OU394749.1
OU394750.1
OU394751.1
OU394752.1
OU394753.1
OU394754.1
OU394755.1
OU394756.1
OU394757.1
OU394758.1
OU394759.1
OU394760.1
OU394761.1
OU394762.1
OU394763.1
OU394764.1
OU394765.1
OU394766.1
OU394767.1
OU394768.1
OU394769.1
OU394770.1
OU394771.1
OU394772.1
OU394773.1
OU394774.1
OU394775.1
OU394776.1
OU394777.1
OU394778.1
OU394779.1
OU394780.1
OU394781.1
OU394782.1
OU394783.1
OU394784.1
OU394785.1
OU394786.1
OU394787.1
OU394788.1
OU394789.1
OU394790.1
OU394791.1
OU394792.1
OU394793.1
OU394794.1
OU394795.1
OU394796.1
OU394797.1
OU394798.1
OU394799.1
OU394800.1
OU394801.1
OU394802.1
OU394803.1
OU394804.1
OU394805.1
OU394806.1
OU394807.1
OU394808.1
OU394809.1
OU394810.1
OU394811.1
OU394812.1
OU394813.1
OU394814.1
OU394815.1
OU394816.1
OU394817.1
OU394818.1
OU394819.1
OU394820.1
OU394821.1
OU394822.1
OU394823.1
OU394824.1
OU394825.1
OU394826.1
OU394827.1
OU394828.1
OU394829.1
OU394830.1
OU394831.1
OU394832.1
OU394833.1
OU394834.1
OU394835.1
OU394836.1
OU394837.1
OU394838.1
OU394839.1
OU394840.1
OU394841.1
OU394842.1
OU394843.1
OU394844.1
OU394845.1
OU394846.1
OU394847.1
OU394848.1
OU394849.1
OU394850.1
OU394851.1
OU394852.1
OU394853.1
OU394854.1
OU394855.1
OU394856.1
OU394857.1
OU394858.1
OU394859.1
OU394860.1
OU394861.1
OU394862.1
OU394863.1
OU394864.1
OU394865.1
OU394866.1
OU394867.1
OU394868.1
OU394869.1
OU394870.1
OU394871.1
OU394872.1
OU394873.1
OU394874.1
OU394875.1
OU394876.1
OU394877.1
OU394878.1
OU394879.1
OU394880.1
OU394881.1
OU394882.1
OU394883.1
OU394884.1
OU394885.1
OU394886.1
OU394887.1
OU394888.1
OU394889.1
OU394890.1
OU394891.1
OU394892.1
OU394893.1
OU394894.1
OU394895.1
OU394896.1
OU394897.1
OU394898.1
OU394899.1
OU394900.1
OU394901.1
OU394902.1
OU394903.1
OU394904.1
OU394905.1
OU394906.1
OU394907.1
OU394908.1
OU394909.1
OU394910.1
OU394911.1
OU394912.1
OU394913.1
OU394914.1
OU394915.1
OU394916.1
OU394917.1
OU394918.1
OU394919.1
OU394920.1
OU394921.1
OU394922.1
OU394923.1
OU394924.1
OU394925.1
OU394926.1
OU394927.1
OU394928.1
OU394929.1
OU394930.1
OU394931.1
OU394932.1
OU394933.1
OU394934.1
OU394935.1
OU394936.1
OU394937.1
OU394938.1
OU394939.1
OU394940.1
OU394941.1
OU394942.1
OU394943.1
OU394944.1
OU394945.1
OU394946.1
OU394947.1
OU394948.1
OU394949.1
OU394950.1
OU394951.1
OU394952.1
OU394953.1
OU394954.1
OU394955.1
OU394956.1
OU394957.1
OU394958.1
OU394959.1
OU394960.1
OU394961.1
OU394962.1
OU394963.1
OU394964.1
OU394965.1
OU394966.1
OU394967.1
OU394968.1
OU394969.1
OU394970.1
OU394971.1
OU394972.1
OU394973.1
OU394974.1
OU394975.1
OU394976.1
OU394977.1
OU394978.1
OU394979.1
OU394980.1
OU394981.1
OU394982.1
OU394983.1
OU394984.1
OU394985.1
OU394986.1
OU394987.1
OU394988.1
OU394989.1
OU394990.1
OU394991.1
OU394992.1
OU394993.1
OU394994.1
OU394995.1
OU394996.1
OU394997.1
OU394998.1
OU394999.1
OU395000.1
OU395001.1
OU395002.1
OU395003.1
OU395004.1
OU395005.1
OU395006.1
OU395007.1
OU395008.1
OU395009.1
OU395010.1
OU395011.1
OU395012.1
OU395013.1
OU395014.1
OU395015.1
OU395016.1
OU395017.1
OU395018.1
OU395019.1
OU395020.1
OU395021.1
OU395022.1
OU395023.1
OU395024.1
OU395025.1
OU395026.1
OU395027.1
OU395028.1
OU395029.1
OU395030.1
OU395031.1
OU395032.1
OU395033.1
OU395034.1
OU395035.1
OU395036.1
OU395037.1
OU395038.1
OU395039.1
OU395040.1
OU395041.1
OU395042.1
OU395043.1
OU395044.2
OU395045.1
OU395046.1
OU395047.1
OU395048.1
OU395049.1
OU395050.1
OU395051.1
OU395052.1
OU395053.1
OU395054.1
OU395055.1
OU395056.1
OU395057.1
OU395058.1
OU395059.1
OU395060.1
OU395061.1
OU395062.1
OU395063.1
OU395064.1
OU395065.1
OU395066.1
OU395067.1
OU395068.1
OU395069.1
OU395070.1
OU395071.1
OU395072.1
OU395073.1
OU395074.1
OU395075.1
OU395076.1
OU395077.1
OU395078.1
OU395079.1
OU395080.1
OU395081.1
OU395082.1
OU395083.1
OU395084.1
OU395085.1
OU395086.1
OU395087.1
OU395088.1
OU395089.1
OU395090.1
OU395091.1
OU395092.1
OU395093.1
OU395094.1
OU395095.1
OU395096.1
OU395097.1
OU395098.1
OU395099.1
OU395100.2
OU395101.1
OU395102.1
OU395103.1
OU395104.1
OU395105.1
OU395106.1
OU395107.1
OU395108.1
OU395109.1
OU395110.1
OU395111.1
OU395112.1
OU395113.1
OU395114.1
OU395115.1
OU395116.1
OU395117.1
OU395118.1
OU395119.1
OU395120.1
OU395121.1
OU395122.1
OU395123.1
OU395124.1
OU395125.1
OU395126.1
OU395127.1
OU395128.1
OU395129.1
OU395130.1
OU395131.1
OU395132.1
OU395133.1
OU395134.1
OU395135.1
OU395136.1
OU395137.1
OU395138.1
OU395139.1
OU395140.1
OU395141.1
OU395142.1
OU395143.1
OU395144.1
OU395145.1
OU395146.1
OU395147.1
OU395148.1
OU395149.1
OU395150.1
OU395151.1
OU395152.1
OU395153.1
OU395154.1
OU395155.1
OU395156.1
OU395157.1
OU395158.1
OU395159.1
OU395160.1
OU395161.1
OU395162.1
OU395163.1
OU395164.1
OU395165.1
OU395166.1
OU395167.1
OU395168.1
OU395169.1
OU395170.1
OU395171.1
OU395172.1
OU395173.1
OU395174.1
OU395175.1
OU395176.1
OU395177.1
OU395178.1
OU395179.1
OU395180.1
OU395181.1
OU395182.1
OU395183.1
OU395184.1
OU395185.1
OU395186.1
OU395187.1
OU395188.1
OU395189.1
OU395190.1
OU395191.1
OU395192.1
OU395193.1
OU395194.1
OU395195.1
OU395196.1
OU395197.1
OU395198.1
OU395199.1
OU395200.1
OU395201.1
OU395202.1
OU395203.1
OU395204.1
OU395205.1
OU395206.1
OU395207.1
OU395208.1
OU395209.1
OU395210.1
OU395211.1
OU395212.1
OU395213.1
OU395214.1
OU395215.1
OU395216.1
OU395217.1
OU395218.1
OU395219.1
OU395220.1
OU395221.1
OU395222.1
OU395223.1
OU395224.1
OU395225.1
OU395226.1
OU395227.1
OU395228.1
OU395229.1
OU395230.1
OU395231.1
OU395232.1
OU395233.1
OU395234.1
OU395235.1
OU395236.1
OU395237.1
OU395238.1
OU395239.1
OU395240.1
OU395241.1
OU395242.1
OU395243.1
OU395244.1
OU395245.1
OU395246.1
OU395247.1
OU395248.1
OU395249.1
OU395250.1
OU395251.1
OU395252.1
OU395253.1
OU395254.1
OU395255.1
OU395256.1
OU395257.1
OU395258.1
OU395259.1
OU395260.1
OU395261.1
OU395262.1
OU395263.1
OU395264.1
OU395265.1
OU395266.1
OU395267.1
OU395268.1
OU395269.1
OU395270.1
OU395271.1
OU395272.1
OU395273.1
OU395274.1
OU395275.1
OU395276.1
OU395277.1
OU395278.1
OU395279.1
OU395280.1
OU395281.1
OU395282.1
OU395283.1
OU395284.1
OU395285.1
OU395286.1
OU395287.1
OU395288.1
OU395289.1
OU395290.1
OU395291.1
OU395292.1
OU395293.1
OU395294.1
OU395295.1
OU395296.1
OU395297.1
OU395298.1
OU395299.1
OU395300.1
OU395301.1
OU395302.1
OU395303.1
OU395304.1
OU395305.1
OU395306.1
OU395307.1
OU395308.1
OU395309.1
OU395310.1
OU395311.1
OU395312.1
OU395313.1
OU395314.1
OU395315.1
OU395316.1
OU395317.1
OU395318.1
OU395319.1
OU395320.1
OU395321.1
OU395322.1
OU395323.1
OU395324.1
OU395325.1
OU395326.1
OU395327.1
OU395328.1
OU395329.1
OU395330.1
OU395331.1
OU395332.1
OU395333.1
OU395334.1
OU395335.1
OU395336.1
OU395337.1
OU395338.1
OU395339.1
OU395340.1
OU395341.1
OU395342.1
OU395343.1
OU395344.1
OU395345.1
OU395346.1
OU395347.1
OU395348.1
OU395349.1
OU395350.1
OU395351.1
OU395352.1
OU395353.1
OU395354.1
OU395355.1
OU395356.1
OU395357.1
OU395358.1
OU395359.1
OU395360.1
OU395361.1
OU395362.1
OU395363.1
OU395364.1
OU395365.1
OU395366.1
OU395367.1
OU395368.1
OU395369.1
OU395370.1
OU395371.1
OU395372.1
OU395373.1
OU395374.1
OU395375.1
OU395376.1
OU395377.1
OU395378.1
OU395379.1
OU395380.1
OU395381.1
OU395382.1
OU395383.1
OU395384.1
OU395385.1
OU395386.1
OU395387.1
OU395388.1
OU395389.1
OU395390.1
OU395391.1
OU395392.1
OU395393.1
OU395394.1
OU395395.1
OU395396.1
OU395397.1
OU395398.1
OU395399.1
OU395400.1
OU395401.1
OU395402.1
OU395403.1
OU395404.1
OU395405.1
OU395406.1
OU395407.1
OU395408.1
OU395409.1
OU395410.1
OU395411.1
OU395412.1
OU395413.1
OU395414.1
OU395415.1
OU395416.1
OU395417.1
OU395418.1
OU395419.1
OU395420.1
OU395421.1
OU395422.1
OU395423.1
OU395424.1
OU395425.1
OU395426.1
OU395427.1
OU395428.1
OU395429.1
OU395430.1
OU395431.1
OU395432.1
OU395433.1
OU395434.1
OU395435.1
OU395436.1
OU395437.1
OU395438.1
OU395439.1
OU395440.1
OU395441.1
OU395442.1
OU395443.1
OU395444.1
OU395445.1
OU395446.1
OU395447.1
OU395448.1
OU395449.1
OU395450.1
OU395451.1
OU395452.1
OU395453.1
OU395454.1
OU395455.1
OU395456.1
OU395457.1
OU395458.1
OU395459.1
OU395460.1
OU395461.1
OU395462.1
OU395463.1
OU395464.1
OU395465.1
OU395466.1
OU395467.1
OU395468.1
OU395469.1
OU395470.1
OU395471.1
OU395472.1
OU395473.1
OU395474.1
OU395475.2
OU395476.1
OU395477.1
OU395478.1
OU395479.1
OU395480.1
OU395481.1
OU395482.1
OU395483.1
OU395484.1
OU395485.1
OU395486.1
OU395487.1
OU395488.1
OU395489.1
OU395490.1
OU395491.1
OU395492.1
OU395493.1
OU395494.1
OU395495.1
OU395496.1
OU395497.1
OU395498.1
OU395499.1
OU395500.1
OU395501.1
OU395502.1
OU395503.1
OU395504.1
OU395505.1
OU395506.1
OU395507.1
OU395508.1
OU395509.1
OU395510.1
OU395511.1
OU395512.1
OU395513.1
OU395514.1
OU395515.1
OU395516.1
OU395517.1
OU395518.1
OU395519.1
OU395520.1
OU395521.1
OU395522.1
OU395523.1
OU395524.1
OU395525.1
OU395526.1
OU395527.1
OU395528.1
OU395529.1
OU395530.1
OU395531.1
OU395532.1
OU395533.1
OU395534.1
OU395535.1
OU395536.1
OU395537.1
OU395538.1
OU395539.1
OU395540.1
OU395541.1
OU395542.1
OU395543.1
OU395544.1
OU395545.1
OU395546.1
OU395547.1
OU395548.1
OU395549.1
OU395550.1
OU395551.1
OU395552.1
OU395553.1
OU395554.1
OU395555.1
OU395556.1
OU395557.1
OU395558.1
OU395559.1
OU395560.1
OU395561.1
OU395562.1
OU395563.1
OU395564.1
OU395565.1
OU395566.1
OU395567.1
OU395568.1
OU395569.1
OU395570.1
OU395571.1
OU395572.1
OU395573.1
OU395574.1
OU395575.1
OU395576.1
OU395577.1
OU395578.1
OU395579.1
OU395580.1
OU395581.1
OU395582.1
OU395583.1
OU395584.1
OU395585.1
OU395586.1
OU395587.1
OU395588.1
OU395589.1
OU395590.1
OU395591.1
OU395592.1
OU395593.1
OU395594.1
OU395595.1
OU395596.1
OU395597.1
OU395598.1
OU395599.1
OU395600.1
OU395601.1
OU395602.1
OU395603.1
OU395604.1
OU395605.1
OU395606.1
OU395607.1
OU395608.1
OU395609.1
OU395610.1
OU395611.1
OU395612.1
OU395613.1
OU395614.1
OU395615.1
OU395616.1
OU395617.1
OU395618.1
OU395619.1
OU395620.1
OU395621.1
OU395622.1
OU395623.1
OU395624.1
OU395625.1
OU395626.1
OU395627.1
OU395628.1
OU395629.1
OU395630.1
OU395631.1
OU395632.1
OU395633.1
OU395634.1
OU395635.1
OU395636.1
OU395637.1
OU395638.1
OU395639.1
OU395640.1
OU395641.1
OU395642.1
OU395643.1
OU395644.1
OU395645.1
OU395646.1
OU395647.1
OU395648.1
OU395649.1
OU395650.1
OU395651.1
OU395652.1
OU395653.1
OU395654.1
OU395655.1
OU395656.1
OU395657.1
OU395658.1
OU395659.1
OU395660.1
OU395661.1
OU395662.1
OU395663.1
OU395664.1
OU395665.1
OU395666.1
OU395667.1
OU395668.1
OU395669.1
OU395670.1
OU395671.1
OU395672.1
OU395673.1
OU395674.1
OU395675.1
OU395676.1
OU395677.1
OU395678.1
OU395679.1
OU395680.1
OU395681.1
OU395682.1
OU395683.1
OU395684.1
OU395685.1
OU395686.1
OU395687.1
OU395688.1
OU395689.1
OU395690.1
OU395691.1
OU395692.1
OU395693.1
OU395694.1
OU395695.1
OU395696.1
OU395697.1
OU395698.1
OU395699.1
OU395700.1
OU395701.1
OU395702.1
OU395703.1
OU395704.1
OU395705.1
OU395706.1
OU395707.1
OU395708.1
OU395709.1
OU395710.1
OU395711.1
OU395712.1
OU395713.1
OU395714.1
OU395715.1
OU395716.1
OU395717.1
OU395718.1
OU395719.1
OU395720.1
OU395721.1
OU395722.1
OU395723.1
OU395724.1
OU395725.1
OU395726.1
OU395727.1
OU395728.1
OU395729.1
OU395730.1
OU395731.1
OU395732.1
OU395733.1
OU395734.1
OU395735.1
OU395736.1
OU395737.1
OU395738.1
OU395739.1
OU395740.1
OU395741.1
OU395742.1
OU395743.1
OU395744.1
OU395745.1
OU395746.1
OU395747.1
OU395748.1
OU395749.1
OU395750.1
OU395751.1
OU395752.1
OU395753.1
OU395754.1
OU395755.1
OU395756.1
OU395757.1
OU395758.1
OU395759.1
OU395760.1
OU395761.1
OU395762.1
OU395763.1
OU395764.1
OU395765.1
OU395766.1
OU395767.1
OU395768.1
OU395769.1
OU395770.1
OU395771.1
OU395772.1
OU395773.1
OU395774.1
OU395775.1
OU395776.1
OU395777.1
OU395778.1
OU395779.1
OU395780.1
OU395781.1
OU395782.1
OU395783.1
OU395784.1
OU395785.1
OU395786.1
OU395787.1
OU395788.1
OU395789.1
OU395790.1
OU395791.1
OU395792.1
OU395793.1
OU395794.1
OU395795.1
OU395796.1
OU395797.1
OU395798.1
OU395799.1
OU395800.1
OU395801.1
OU395802.1
OU395803.1
OU395804.1
OU395805.1
OU395806.1
OU395807.1
OU395808.1
OU395809.1
OU395810.1
OU395811.1
OU395812.1
OU395813.1
OU395814.1
OU395815.1
OU395816.1
OU395817.1
OU395818.1
OU395819.1
OU395820.1
OU395821.1
OU395822.1
OU395823.1
OU395824.1
OU395825.1
OU395826.1
OU395827.1
OU395828.1
OU395829.1
OU395830.1
OU395831.1
OU395832.1
OU395833.1
OU395834.1
OU395835.1
OU395836.1
OU395837.1
OU395838.1
OU395839.1
OU395840.1
OU395841.1
OU395842.1
OU395843.1
OU395844.1
OU395845.1
OU395846.1
OU395847.1
OU395848.1
OU395849.1
OU395850.1
OU395851.1
OU395852.1
OU395853.1
OU395854.1
OU395855.1
OU395856.1
OU395857.1
OU395858.1
OU395859.1
OU395860.1
OU395861.1
OU395862.1
OU395863.1
OU395864.1
OU395865.1
OU395866.1
OU395867.1
OU395868.1
OU395869.1
OU395870.1
OU395871.1
OU395872.1
OU395873.1
OU395874.1
OU395875.1
OU395876.1
OU395877.1
OU395878.1
OU395879.1
OU395880.1
OU395881.1
OU395882.1
OU395883.1
OU395884.1
OU395885.1
OU395886.1
OU395887.1
OU395888.1
OU395889.1
OU395890.1
OU395891.1
OU395892.1
OU395893.1
OU395894.1
OU395895.1
OU395896.1
OU395897.1
OU395898.1
OU395899.1
OU395900.1
OU395901.1
OU395902.1
OU395903.1
OU395904.1
OU395905.1
OU395906.1
OU395907.1
OU395908.1
OU395909.1
OU395910.1
OU395911.1
OU395912.1
OU395913.1
OU395914.1
OU395915.1
OU395916.1
OU395917.1
OU395918.1
OU395919.1
OU395920.1
OU395921.1
OU395922.1
OU395923.1
OU395924.1
OU395925.1
OU395926.1
OU395927.1
OU395928.1
OU395929.1
OU395930.1
OU395931.1
OU395932.1
OU395933.1
OU395934.1
OU395935.1
OU395936.1
OU395937.1
OU395938.1
OU395939.1
OU395940.1
OU395941.1
OU395942.1
OU395943.1
OU395944.1
OU395945.1
OU395946.1
OU395947.1
OU395948.1
OU395949.1
OU395950.1
OU395951.1
OU395952.1
OU395953.1
OU395954.1
OU395955.1
OU395956.1
OU395957.1
OU395958.1
OU395959.1
OU395960.1
OU395961.1
OU395962.1
OU395963.1
OU395964.1
OU395965.1
OU395966.1
OU395967.1
OU395968.1
OU395969.1
OU395970.1
OU395971.1
OU395972.1
OU395973.1
OU395974.1
OU395975.1
OU395976.1
OU395977.1
OU395978.1
OU395979.1
OU395980.1
OU395981.1
OU395982.1
OU395983.1
OU395984.1
OU395985.1
OU395986.1
OU395987.1
OU395988.1
OU395989.1
OU395990.1
OU395991.1
OU395992.1
OU395993.1
OU395994.1
OU395995.1
OU395996.1
OU395997.1
OU395998.1
OU395999.1
OU396000.1
OU396001.1
OU396002.1
OU396003.1
OU396004.1
OU396005.1
OU396006.1
OU396007.1
OU396008.1
OU396009.1
OU396010.1
OU396011.1
OU396012.1
OU396013.1
OU396014.1
OU396015.1
OU396016.1
OU396017.1
OU396018.1
OU396019.1
OU396020.1
OU396021.1
OU396022.1
OU396023.1
OU396024.1
OU396025.1
OU396026.1
OU396027.1
OU396028.1
OU396029.1
OU396030.1
OU396031.1
OU396032.1
OU396033.1
OU396034.1
OU396035.1
OU396036.1
OU396037.1
OU396038.1
OU396039.1
OU396040.1
OU396041.1
OU396042.1
OU396043.1
OU396044.1
OU396045.1
OU396046.1
OU396047.1
OU396048.1
OU396049.1
OU396050.1
OU396051.1
OU396052.1
OU396053.1
OU396054.1
OU396055.1
OU396056.1
OU396057.1
OU396058.1
OU396059.1
OU396060.1
OU396061.1
OU396062.1
OU396063.1
OU396064.1
OU396065.1
OU396066.1
OU396067.1
OU396068.1
OU396069.1
OU396070.1
OU396071.1
OU396072.1
OU396073.1
OU396074.1
OU396075.1
OU396076.1
OU396077.1
OU396078.1
OU396079.1
OU396080.1
OU396081.1
OU396082.1
OU396083.1
OU396084.1
OU396085.1
OU396086.1
OU396087.1
OU396088.1
OU396089.1
OU396090.1
OU396091.1
OU396092.1
OU396093.1
OU396094.1
OU396095.1
OU396096.1
OU396097.1
OU396098.1
OU396099.1
OU396100.1
OU396101.1
OU396102.1
OU396103.1
OU396104.1
OU396105.1
OU396106.1
OU396107.1
OU396108.1
OU396109.1
OU396110.1
OU396111.1
OU396112.1
OU396113.1
OU396114.1
OU396115.1
OU396116.1
OU396117.1
OU396118.1
OU396119.1
OU396120.1
OU396121.1
OU396122.1
OU396123.1
OU396124.1
OU396125.1
OU396126.1
OU396127.1
OU396128.1
OU396129.1
OU396130.1
OU396131.1
OU396132.1
OU396133.1
OU396134.1
OU396135.1
OU396136.1
OU396137.1
OU396138.1
OU396139.1
OU396140.1
OU396141.1
OU396142.1
OU396143.1
OU396144.1
OU396145.1
OU396146.1
OU396147.1
OU396148.1
OU396149.1
OU396150.1
OU396151.1
OU396152.1
OU396153.1
OU396154.1
OU396155.1
OU396156.1
OU396157.1
OU396158.1
OU396159.1
OU396160.1
OU396161.1
OU396162.1
OU396163.1
OU396164.1
OU396165.1
OU396166.1
OU396167.1
OU396168.1
OU396169.1
OU396170.1
OU396171.1
OU396172.1
OU396173.1
OU396174.1
OU396175.1
OU396176.1
OU396177.1
OU396178.1
OU396179.1
OU396180.1
OU396181.1
OU396182.1
OU396183.1
OU396184.1
OU396185.1
OU396186.1
OU396187.1
OU396188.1
OU396189.1
OU396190.1
OU396191.1
OU396192.1
OU396193.1
OU396194.1
OU396195.1
OU396196.1
OU396197.1
OU396198.1
OU396199.1
OU396200.1
OU396201.1
OU396202.1
OU396203.1
OU396204.1
OU396205.1
OU396206.1
OU396207.1
OU396208.1
OU396209.1
OU396210.1
OU396211.1
OU396212.1
OU396213.1
OU396214.1
OU396215.1
OU396216.1
OU396217.1
OU396218.1
OU396219.1
OU396220.1
OU396221.1
OU396222.1
OU396223.1
OU396224.1
OU396225.1
OU396226.1
OU396227.1
OU396228.1
OU396229.1
OU396230.1
OU396231.1
OU396232.1
OU396233.1
OU396234.1
OU396235.1
OU396236.1
OU396237.1
OU396238.1
OU396239.1
OU396240.1
OU396241.1
OU396242.1
OU396243.1
OU396244.1
OU396245.1
OU396246.1
OU396247.1
OU396248.1
OU396249.1
OU396250.1
OU396251.1
OU396252.1
OU396253.1
OU396254.1
OU396255.1
OU396256.1
OU396257.1
OU396258.1
OU396259.1
OU396260.1
OU396261.1
OU396262.1
OU396263.1
OU396264.1
OU396265.1
OU396266.1
OU396267.1
OU396268.1
OU396269.1
OU396270.1
OU396271.1
OU396272.1
OU396273.1
OU396274.1
OU396275.1
OU396276.1
OU396277.1
OU396278.1
OU396279.1
OU396280.1
OU396281.1
OU396282.1
OU396283.1
OU396284.1
OU396285.1
OU396286.1
OU396287.1
OU396288.1
OU396289.1
OU396290.1
OU396291.1
OU396292.1
OU396293.1
OU396294.1
OU396295.1
OU396296.1
OU396297.1
OU396298.1
OU396299.1
OU396300.1
OU396301.1
OU396302.1
OU396303.1
OU396304.1
OU396305.1
OU396306.1
OU396307.1
OU396308.1
OU396309.1
OU396310.1
OU396311.1
OU396312.1
OU396313.1
OU396314.1
OU396315.1
OU396316.1
OU396317.1
OU396318.1
OU396319.1
OU396320.1
OU396321.1
OU396322.1
OU396323.1
OU396324.1
OU396325.1
OU396326.1
OU396327.1
OU396328.1
OU396329.1
OU396330.1
OU396331.1
OU396332.1
OU396333.1
OU396334.1
OU396335.1
OU396336.1
OU396337.1
OU396338.1
OU396339.1
OU396340.1
OU396341.1
OU396342.1
OU396343.1
OU396344.1
OU396345.1
OU396346.1
OU396347.1
OU396348.1
OU396349.1
OU396350.1
OU396351.1
OU396352.1
OU396353.1
OU396354.1
OU396355.1
OU396356.1
OU396357.1
OU396358.1
OU396359.1
OU396360.1
OU396361.1
OU396362.1
OU396363.1
OU396364.1
OU396365.1
OU396366.1
OU396367.1
OU396368.1
OU396369.1
OU396370.1
OU396371.1
OU396372.1
OU396373.1
OU396374.1
OU396375.1
OU396376.1
OU396377.1
OU396378.1
OU396379.1
OU396380.1
OU396381.1
OU396382.1
OU396383.1
OU396384.1
OU396385.1
OU396386.1
OU396387.1
OU396388.1
OU396389.1
OU396390.1
OU396391.1
OU396392.1
OU396393.1
OU396394.1
OU396395.1
OU396396.1
OU396397.1
OU396398.1
OU396399.1
OU396400.1
OU396401.1
OU396402.1
OU396403.1
OU396404.1
OU396405.1
OU396406.1
OU396407.1
OU396408.1
OU396409.1
OU396410.1
OU396411.1
OU396412.1
OU396413.1
OU396414.1
OU396415.1
OU396416.1
OU396417.1
OU396418.1
OU396419.1
OU396420.1
OU396421.1
OU396422.1
OU396423.1
OU396424.1
OU396425.1
OU396426.1
OU396427.1
OU396428.1
OU396429.1
OU396430.1
OU396431.1
OU396432.1
OU396433.1
OU396434.1
OU396435.1
OU396436.1
OU396437.1
OU396438.1
OU396439.1
OU396440.1
OU396441.1
OU396442.1
OU396443.1
OU396444.1
OU396445.1
OU396446.1
OU396447.1
OU396448.1
OU396449.1
OU396450.1
OU396451.1
OU396452.1
OU396453.1
OU396454.1
OU396455.1
OU396456.1
OU396457.1
OU396458.1
OU396459.1
OU396460.1
OU396461.1
OU396462.1
OU396463.1
OU396464.1
OU396465.1
OU396466.1
OU396467.1
OU396468.1
OU396469.1
OU396470.1
OU396471.1
OU396472.1
OU396473.1
OU396474.1
OU396475.1
OU396476.1
OU396477.1
OU396478.1
OU396479.1
OU396480.1
OU396481.1
OU396482.1
OU396483.1
OU396484.1
OU396485.1
OU396486.1
OU396487.1
OU396488.1
OU396489.1
OU396490.1
OU396491.1
OU396492.1
OU396493.1
OU396494.1
OU396495.1
OU396496.1
OU396497.1
OU396498.1
OU396499.1
OU396500.1
OU396501.1
OU396502.1
OU396503.1
OU396504.1
OU396505.1
OU396506.1
OU396507.1
OU396508.1
OU396509.1
OU396510.1
OU396511.1
OU396512.1
OU396513.1
OU396514.1
OU396515.1
OU396516.1
OU396517.1
OU396518.1
OU396519.1
OU396520.1
OU396521.1
OU396522.1
OU396523.1
OU396524.1
OU396525.1
OU396526.1
OU396527.1
OU396528.1
OU396529.1
OU396530.1
OU396531.1
OU396532.1
OU396533.1
OU396534.1
OU396535.1
OU396536.1
OU396537.1
OU396538.1
OU396539.1
OU396540.1
OU396541.1
OU396542.1
OU396543.1
OU396544.1
OU396545.1
OU396546.1
OU396547.1
OU396548.1
OU396549.1
OU396550.1
OU396551.1
OU396552.1
OU396553.1
OU396554.1
OU396555.1
OU396556.1
OU396557.1
OU396558.1
OU396559.1
OU396560.1
OU396561.1
OU396562.1
OU396563.1
OU396564.1
OU396565.1
OU396566.1
OU396567.1
OU396568.1
OU396569.1
OU396570.1
OU396571.1
OU396572.1
OU396573.1
OU396574.1
OU396575.1
OU396576.1
OU396577.1
OU396578.1
OU396579.1
OU396580.1
OU396581.1
OU396582.1
OU396583.1
OU396584.1
OU396585.1
OU396586.1
OU396587.1
OU396588.1
OU396589.1
OU396590.1
OU396591.1
OU396592.1
OU396593.1
OU396594.1
OU396595.1
OU396596.1
OU396597.1
OU396598.1
OU396599.1
OU396600.1
OU396601.1
OU396602.1
OU396603.1
OU396604.1
OU396605.1
OU396606.1
OU396607.1
OU396608.1
OU396609.1
OU396610.1
OU396611.1
OU396612.1
OU396613.1
OU396614.1
OU396615.1
OU396616.1
OU396617.1
OU396618.1
OU396619.1
OU396620.1
OU396621.1
OU396622.1
OU396623.1
OU396624.1
OU396625.1
OU396626.1
OU396627.1
OU396628.1
OU396629.1
OU396630.1
OU396631.1
OU396632.1
OU396633.1
OU396634.1
OU396635.1
OU396636.1
OU396637.1
OU396638.1
OU396639.1
OU396640.1
OU396641.1
OU396642.1
OU396643.1
OU396644.1
OU396645.1
OU396646.1
OU396647.1
OU396648.1
OU396649.1
OU396650.1
OU396651.1
OU396652.1
OU396653.1
OU396654.1
OU396655.1
OU396656.1
OU396657.1
OU396658.1
OU396659.1
OU396660.1
OU396661.1
OU396662.1
OU396663.1
OU396664.1
OU396665.1
OU396666.1
OU396667.1
OU396668.1
OU396669.1
OU396670.1
OU396671.1
OU396672.1
OU396673.1
OU396674.1
OU396675.1
OU396676.1
OU396677.1
OU396678.1
OU396679.1
OU396680.1
OU396681.1
OU396682.1
OU396683.1
OU396684.1
OU396685.1
OU396686.1
OU396687.1
OU396688.1
OU396689.1
OU396690.1
OU396691.1
OU396692.1
OU396693.1
OU396694.1
OU396695.1
OU396696.1
OU396697.1
OU396698.1
OU396699.1
OU396700.1
OU396701.1
OU396702.1
OU396703.1
OU396704.1
OU396705.1
OU396706.1
OU396707.1
OU396708.1
OU396709.1
OU396710.1
OU396711.1
OU396712.1
OU396713.1
OU396714.1
OU396715.1
OU396716.1
OU396717.1
OU396718.1
OU396719.1
OU396720.1
OU396721.1
OU396722.1
OU396723.1
OU396724.1
OU396725.1
OU396726.1
OU396727.1
OU396728.1
OU396729.1
OU396730.1
OU396731.1
OU396732.1
OU396733.1
OU396734.1
OU396735.1
OU396736.1
OU396737.1
OU396738.1
OU396739.1
OU396740.1
OU396741.1
OU396742.1
OU396743.1
OU396744.1
OU396745.1
OU396746.1
OU396747.1
OU396748.1
OU396749.1
OU396750.1
OU396751.1
OU396752.1
OU396753.1
OU396754.1
OU396755.1
OU396756.1
OU396757.1
OU396758.1
OU396759.1
OU396760.1
OU396761.1
OU396762.1
OU396763.1
OU396764.1
OU396765.1
OU396766.1
OU396767.1
OU396768.1
OU396769.1
OU396770.1
OU396771.1
OU396772.1
OU396773.1
OU396774.1
OU396775.1
OU396776.1
OU396777.1
OU396778.1
OU396779.1
OU396780.1
OU396781.1
OU396782.1
OU396783.1
OU396784.1
OU396785.1
OU396786.1
OU396787.1
OU396788.1
OU396789.1
OU396790.1
OU396791.1
OU396792.1
OU396793.1
OU396794.1
OU396795.1
OU396796.1
OU396797.1
OU396798.1
OU396799.1
OU396800.1
OU396801.1
OU396802.1
OU396803.1
OU396804.1
OU396805.1
OU396806.1
OU396807.1
OU396808.1
OU396809.1
OU396810.1
OU396811.1
OU396812.1
OU396813.1
OU396814.1
OU396815.1
OU396816.1
OU396817.1
OU396818.1
OU396819.1
OU396820.1
OU396821.1
OU396822.1
OU396823.1
OU396824.1
OU396825.1
OU396826.1
OU396827.1
OU396828.1
OU396829.1
OU396830.1
OU396831.1
OU396832.1
OU396833.1
OU396834.1
OU396835.1
OU396836.1
OU396837.1
OU396838.1
OU396839.1
OU396840.1
OU396841.1
OU396842.1
OU396843.1
OU396844.1
OU396845.1
OU396846.1
OU396847.1
OU396848.1
OU396849.1
OU396850.1
OU396851.1
OU396852.1
OU396853.1
OU396854.1
OU396855.1
OU396856.1
OU396857.1
OU396858.1
OU396859.1
OU396860.1
OU396861.1
OU396862.1
OU396863.1
OU396864.1
OU396865.1
OU396866.1
OU396867.1
OU396868.1
OU396869.1
OU396870.1
OU396871.1
OU396872.1
OU396873.1
OU396874.1
OU396875.1
OU396876.1
OU396877.1
OU396878.1
OU396879.1
OU396880.1
OU396881.1
OU396882.1
OU396883.1
OU396884.1
OU396885.1
OU396886.1
OU396887.1
OU396888.1
OU396889.1
OU396890.1
OU396891.1
OU396892.1
OU396893.1
OU396894.1
OU396895.1
OU396896.1
OU396897.1
OU396898.1
OU396899.1
OU396900.1
OU396901.1
OU396902.1
OU396903.1
OU396904.1
OU396905.1
OU396906.1
OU396907.1
OU396908.1
OU396909.1
OU396910.1
OU396911.1
OU396912.1
OU396913.1
OU396914.1
OU396915.1
OU396916.1
OU396917.1
OU396918.1
OU396919.1
OU396920.1
OU396921.1
OU396922.1
OU396923.1
OU396924.1
OU396925.1
OU396926.1
OU396927.1
OU396928.1
OU396929.1
OU396930.1
OU396931.1
OU396932.1
OU396933.1
OU396934.1
OU396935.1
OU396936.1
OU396937.1
OU396938.1
OU396939.1
OU396940.1
OU396941.1
OU396942.1
OU396943.1
OU396944.1
OU396945.1
OU396946.1
OU396947.1
OU396948.1
OU396949.1
OU396950.1
OU396951.1
OU396952.1
OU396953.1
OU396954.1
OU396955.1
OU396956.1
OU396957.1
OU396958.1
OU396959.1
OU396960.1
OU396961.1
OU396962.1
OU396963.1
OU396964.1
OU396965.1
OU396966.1
OU396967.1
OU396968.1
OU396969.1
OU396970.1
OU396971.1
OU396972.1
OU396973.1
OU396974.1
OU396975.1
OU396976.1
OU396977.1
OU396978.1
OU396979.1
OU396980.1
OU396981.1
OU396982.1
OU396983.1
OU396984.1
OU396985.1
OU396986.1
OU396987.1
OU396988.1
OU396989.1
OU396990.1
OU396991.1
OU396992.1
OU396993.1
OU396994.1
OU396995.1
OU396996.1
OU396997.1
OU396998.1
OU396999.1
OU397000.1
OU397001.1
OU397002.1
OU397003.1
OU397004.1
OU397005.1
OU397006.1
OU397007.1
OU397008.1
OU397009.1
OU397010.1
OU397011.1
OU397012.1
OU397013.1
OU397014.1
OU397015.1
OU397016.1
OU397017.1
OU397018.1
OU397019.1
OU397020.1
OU397021.1
OU397022.1
OU397023.1
OU397024.1
OU397025.1
OU397026.1
OU397027.1
OU397028.1
OU397029.1
OU397030.1
OU397031.1
OU397032.1
OU397033.1
OU397034.1
OU397035.1
OU397036.1
OU397037.1
OU397038.1
OU397039.1
OU397040.1
OU397041.1
OU397042.1
OU397043.1
OU397044.1
OU397045.1
OU397046.1
OU397047.1
OU397048.1
OU397049.1
OU397050.1
OU397051.1
OU397052.1
OU397053.1
OU397054.1
OU397055.1
OU397056.1
OU397057.1
OU397058.1
OU397059.1
OU397060.1
OU397061.1
OU397062.1
OU397063.1
OU397064.1
OU397065.1
OU397066.1
OU397067.1
OU397068.1
OU397069.1
OU397070.1
OU397071.1
OU397072.1
OU397073.1
OU397074.1
OU397075.1
OU397076.1
OU397077.1
OU397078.1
OU397079.1
OU397080.1
OU397081.1
OU397082.1
OU397083.1
OU397084.1
OU397085.1
OU397086.1
OU397087.1
OU397088.1
OU397089.1
OU397090.1
OU397091.1
OU397092.1
OU397093.1
OU397094.1
OU397095.1
OU397096.1
OU397097.1
OU397098.1
OU397099.1
OU397100.1
OU397101.1
OU397102.1
OU397103.1
OU397104.1
OU397105.1
OU397106.1
OU397107.1
OU397108.1
OU397109.1
OU397110.1
OU397111.1
OU397112.1
OU397113.1
OU397114.1
OU397115.1
OU397116.1
OU397117.1
OU397118.1
OU397119.1
OU397120.1
OU397121.1
OU397122.1
OU397123.1
OU397124.1
OU397125.1
OU397126.1
OU397127.1
OU397128.1
OU397129.1
OU397130.1
OU397131.1
OU397132.1
OU397133.1
OU397134.1
OU397135.1
OU397136.1
OU397137.1
OU397138.1
OU397139.1
OU397140.1
OU397141.1
OU397142.1
OU397143.1
OU397144.1
OU397145.1
OU397146.1
OU397147.1
OU397148.1
OU397149.1
OU397150.1
OU397151.1
OU397152.1
OU397153.1
OU397154.1
OU397155.1
OU397156.1
OU397157.1
OU397158.1
OU397159.1
OU397160.1
OU397161.1
OU397162.1
OU397163.1
OU397164.1
OU397165.1
OU397166.1
OU397167.1
OU397168.1
OU397169.1
OU397170.1
OU397171.1
OU397172.1
OU397173.1
OU397174.1
OU397175.1
OU397176.1
OU397177.1
OU397178.1
OU397179.1
OU397180.1
OU397181.1
OU397182.1
OU397183.1
OU397184.1
OU397185.1
OU397186.1
OU397187.1
OU397188.1
OU397189.1
OU397190.1
OU397191.1
OU397192.1
OU397193.1
OU397194.1
OU397195.1
OU397196.1
OU397197.1
OU397198.1
OU397199.1
OU397200.1
OU397201.1
OU397202.1
OU397203.1
OU397204.1
OU397205.1
OU397206.1
OU397207.1
OU397208.1
OU397209.1
OU397210.1
OU397211.1
OU397212.1
OU397213.1
OU397214.1
OU397215.1
OU397216.1
OU397217.1
OU397218.1
OU397219.1
OU397220.1
OU397221.1
OU397222.1
OU397223.1
OU397224.1
OU397225.1
OU397226.1
OU397227.1
OU397228.1
OU397229.1
OU397230.1
OU397231.1
OU397232.1
OU397233.1
OU397234.1
OU397235.1
OU397236.1
OU397237.1
OU397238.1
OU397239.1
OU397240.1
OU397241.1
OU397242.1
OU397243.1
OU397244.1
OU397245.1
OU397246.1
OU397247.1
OU397248.1
OU397249.1
OU397250.1
OU397251.1
OU397252.1
OU397253.1
OU397254.1
OU397255.1
OU397256.1
OU397257.1
OU397258.1
OU397259.1
OU397260.1
OU397261.1
OU397262.1
OU397263.1
OU397264.1
OU397265.1
OU397266.1
OU397267.1
OU397268.1
OU397269.1
OU397270.1
OU397271.1
OU397272.1
OU397273.1
OU397274.1
OU397275.1
OU397276.1
OU397277.1
OU397278.1
OU397279.1
OU397280.1
OU397281.1
OU397282.1
OU397283.1
OU397284.1
OU397285.1
OU397286.1
OU397287.1
OU397288.1
OU397289.1
OU397290.1
OU397291.1
OU397292.1
OU397293.1
OU397294.1
OU397295.1
OU397296.1
OU397297.1
OU397298.1
OU397299.1
OU397300.1
OU397301.1
OU397302.1
OU397303.1
OU397304.1
OU397305.1
OU397306.1
OU397307.1
OU397308.1
OU397309.1
OU397310.1
OU397311.1
OU397312.1
OU397313.1
OU397314.1
OU397315.1
OU397316.1
OU397317.1
OU397318.1
OU397319.1
OU397320.1
OU397321.1
OU397322.1
OU397323.1
OU397324.1
OU397325.1
OU397326.1
OU397327.1
OU397328.1
OU397329.1
OU397330.1
OU397331.1
OU397332.1
OU397333.1
OU397334.1
OU397335.1
OU397336.1
OU397337.1
OU397338.1
OU397339.1
OU397340.1
OU397341.1
OU397342.1
OU397343.1
OU397344.1
OU397345.1
OU397346.1
OU397347.1
OU397348.1
OU397349.1
OU397350.1
OU397351.1
OU397352.1
OU397353.1
OU397354.1
OU397355.1
OU397356.1
OU397357.1
OU397358.1
OU397359.1
OU397360.1
OU397361.1
OU397362.1
OU397363.1
OU397364.1
OU397365.1
OU397366.1
OU397367.1
OU397368.1
OU397369.1
OU397370.1
OU397371.1
OU397372.1
OU397373.1
OU397374.1
OU397375.1
OU397376.1
OU397377.1
OU397378.1
OU397379.1
OU397380.1
OU397381.1
OU397382.1
OU397383.1
OU397384.1
OU397385.1
OU397386.1
OU397387.1
OU397388.1
OU397389.1
OU397390.1
OU397391.1
OU397392.1
OU397393.1
OU397394.1
OU397395.1
OU397396.1
OU397397.1
OU397398.1
OU397399.1
OU397400.1
OU397401.1
OU397402.1
OU397403.1
OU397404.1
OU397405.1
OU397406.1
OU397407.1
OU397408.1
OU397409.1
OU397410.1
OU397411.1
OU397412.1
OU397413.1
OU397414.1
OU397415.1
OU397416.1
OU397417.1
OU397418.1
OU397419.1
OU397420.1
OU397421.1
OU397422.1
OU397423.1
OU397424.1
OU397425.1
OU397426.1
OU397427.1
OU397428.1
OU397429.1
OU397430.1
OU397431.1
OU397432.1
OU397433.1
OU397434.1
OU397435.1
OU397436.1
OU397437.1
OU397438.1
OU397439.1
OU397440.1
OU397441.1
OU397442.1
OU397443.1
OU397444.1
OU397445.1
OU397446.1
OU397447.1
OU397448.1
OU397449.1
OU397450.1
OU397451.1
OU397452.1
OU397453.1
OU397454.1
OU397455.1
OU397456.1
OU397457.1
OU397458.1
OU397459.1
OU397460.1
OU397461.1
OU397462.1
OU397463.1
OU397464.1
OU397465.1
OU397466.1
OU397467.1
OU397468.1
OU397469.1
OU397470.1
OU397471.1
OU397472.1
OU397473.1
OU397474.1
OU397475.1
OU397476.1
OU397477.1
OU397478.1
OU397479.1
OU397480.1
OU397481.1
OU397482.1
OU397483.1
OU397484.1
OU397485.1
OU397486.1
OU397487.1
OU397488.1
OU397489.1
OU397490.1
OU397491.1
OU397492.1
OU397493.1
OU397494.1
OU397495.1
OU397496.1
OU397497.1
OU397498.1
OU397499.1
OU397500.1
OU397501.1
OU397502.1
OU397503.1
OU397504.1
OU397505.1
OU397506.1
OU397507.1
OU397508.1
OU397509.1
OU397510.1
OU397511.1
OU397512.1
OU397513.1
OU397514.1
OU397515.1
OU397516.1
OU397517.1
OU397518.1
OU397519.1
OU397520.1
OU397521.1
OU397522.1
OU397523.1
OU397524.1
OU397525.1
OU397526.1
OU397527.1
OU397528.1
OU397529.1
OU397530.1
OU397531.1
OU397532.1
OU397533.1
OU397534.1
OU397535.1
OU397536.1
OU397537.1
OU397538.1
OU397539.1
OU397540.1
OU397541.1
OU397542.1
OU397543.1
OU397544.1
OU397545.1
OU397546.1
OU397547.1
OU397548.1
OU397549.1
OU397550.1
OU397551.1
OU397552.1
OU397553.1
OU397554.1
OU397555.1
OU397556.1
OU397557.1
OU397558.1
OU397559.1
OU397560.1
OU397561.1
OU397562.1
OU397563.1
OU397564.1
OU397565.1
OU397566.1
OU397567.1
OU397568.1
OU397569.1
OU397570.1
OU397571.1
OU397572.1
OU397573.1
OU397574.1
OU397575.1
OU397576.1
OU397577.1
OU397578.1
OU397579.1
OU397580.1
OU397581.1
OU397582.1
OU397583.1
OU397584.1
OU397585.1
OU397586.1
OU397587.1
OU397588.1
OU397589.1
OU397590.1
OU397591.1
OU397592.1
OU397593.1
OU397594.1
OU397595.1
OU397596.1
OU397597.1
OU397598.1
OU397599.1
OU397600.1
OU397601.1
OU397602.1
OU397603.1
OU397604.1
OU397605.1
OU397606.1
OU397607.1
OU397608.1
OU397609.1
OU397610.1
OU397611.1
OU397612.1
OU397613.1
OU397614.1
OU397615.1
OU397616.1
OU397617.1
OU397618.1
OU397619.1
OU397620.1
OU397621.1
OU397622.1
OU397623.1
OU397624.1
OU397625.1
OU397626.1
OU397627.1
OU397628.1
OU397629.1
OU397630.1
OU397631.1
OU397632.1
OU397633.1
OU397634.1
OU397635.1
OU397636.1
OU397637.1
OU397638.1
OU397639.1
OU397640.1
OU397641.1
OU397642.1
OU397643.1
OU397644.1
OU397645.1
OU397646.1
OU397647.1
OU397648.1
OU397649.1
OU397650.1
OU397651.1
OU397652.1
OU397653.1
OU397654.1
OU397655.1
OU397656.1
OU397657.1
OU397658.1
OU397659.1
OU397660.1
OU397661.1
OU397662.1
OU397663.1
OU397664.1
OU397665.1
OU397666.1
OU397667.1
OU397668.1
OU397669.1
OU397670.1
OU397671.1
OU397672.1
OU397673.1
OU397674.1
OU397675.1
OU397676.1
OU397677.1
OU397678.1
OU397679.1
OU397680.1
OU397681.1
OU397682.1
OU397683.1
OU397684.1
OU397685.1
OU397686.1
OU397687.1
OU397688.1
OU397689.1
OU397690.1
OU397691.1
OU397692.1
OU397693.1
OU397694.1
OU397695.1
OU397696.1
OU397697.1
OU397698.1
OU397699.1
OU397700.1
OU397701.1
OU397702.1
OU397703.1
OU397704.1
OU397705.1
OU397706.1
OU397707.1
OU397708.1
OU397709.1
OU397710.1
OU397711.1
OU397712.1
OU397713.1
OU397714.1
OU397715.1
OU397716.1
OU397717.1
OU397718.1
OU397719.1
OU397720.1
OU397721.1
OU397722.1
OU397723.1
OU397724.1
OU397725.1
OU397726.1
OU397727.1
OU397728.1
OU397729.1
OU397730.1
OU397731.1
OU397732.1
OU397733.1
OU397734.1
OU397735.1
OU397736.1
OU397737.1
OU397738.1
OU397739.1
OU397740.1
OU397741.1
OU397742.1
OU397743.1
OU397744.1
OU397745.1
OU397746.1
OU397747.1
OU397748.1
OU397749.1
OU397750.1
OU397751.1
OU397752.1
OU397753.1
OU397754.1
OU397755.1
OU397756.1
OU397757.1
OU397758.1
OU397759.1
OU397760.1
OU397761.1
OU397762.1
OU397763.1
OU397764.1
OU397765.1
OU397766.1
OU397767.1
OU397768.1
OU397769.1
OU397770.1
OU397771.1
OU397772.1
OU397773.1
OU397774.1
OU397775.1
OU397776.1
OU397777.1
OU397778.1
OU397779.1
OU397780.1
OU397781.1
OU397782.1
OU397783.1
OU397784.1
OU397785.1
OU397786.1
OU397787.1
OU397788.1
OU397789.1
OU397790.1
OU397791.1
OU397792.1
OU397793.1
OU397794.1
OU397795.1
OU397796.1
OU397797.1
OU397798.1
OU397799.1
OU397800.1
OU397801.1
OU397802.1
OU397803.1
OU397804.1
OU397805.1
OU397806.1
OU397807.1
OU397808.1
OU397809.1
OU397810.1
OU397811.1
OU397812.1
OU397813.1
OU397814.1
OU397815.1
OU397816.1
OU397817.1
OU397818.1
OU397819.1
OU397820.1
OU397821.1
OU397822.1
OU397823.1
OU397824.1
OU397825.1
OU397826.1
OU397827.1
OU397828.1
OU397829.1
OU397830.1
OU397831.1
OU397832.1
OU397833.1
OU397834.1
OU397835.1
OU397836.1
OU397837.1
OU397838.1
OU397839.1
OU397840.1
OU397841.1
OU397842.1
OU397843.1
OU397844.1
OU397845.1
OU397846.1
OU397847.1
OU397848.1
OU397849.1
OU397850.1
OU397851.1
OU397852.1
OU397853.1
OU397854.1
OU397855.1
OU397856.1
OU397857.1
OU397858.1
OU397859.1
OU397860.1
OU397861.1
OU397862.1
OU397863.1
OU397864.1
OU397865.1
OU397866.1
OU397867.1
OU397868.1
OU397869.1
OU397870.1
OU397871.1
OU397872.1
OU397873.1
OU397874.1
OU397875.1
OU397876.1
OU397877.1
OU397878.1
OU397879.1
OU397880.1
OU397881.1
OU397882.1
OU397883.1
OU397884.1
OU397885.1
OU397886.1
OU397887.1
OU397888.1
OU397889.1
OU397890.1
OU397891.1
OU397892.1
OU397893.1
OU397894.1
OU397895.1
OU397896.1
OU397897.1
OU397898.1
OU397899.1
OU397900.1
OU397901.1
OU397902.1
OU397903.1
OU397904.1
OU397905.1
OU397906.1
OU397907.1
OU397908.1
OU397909.1
OU397910.1
OU397911.1
OU397912.1
OU397913.1
OU397914.1
OU397915.1
OU397916.1
OU397917.1
OU397918.1
OU397919.1
OU397920.1
OU397921.1
OU397922.1
OU397923.1
OU397924.1
OU397925.1
OU397926.1
OU397927.1
OU397928.1
OU397929.1
OU397930.1
OU397931.1
OU397932.1
OU397933.1
OU397934.1
OU397935.1
OU397936.1
OU397937.1
OU397938.1
OU397939.1
OU397940.1
OU397941.1
OU397942.1
OU397943.1
OU397944.1
OU397945.1
OU397946.1
OU397947.1
OU397948.1
OU397949.1
OU397950.1
OU397951.1
OU397952.1
OU397953.1
OU397954.1
OU397955.1
OU397956.1
OU397957.1
OU397958.1
OU397959.1
OU397960.1
OU397961.1
OU397962.1
OU397963.1
OU397964.1
OU397965.1
OU397966.1
OU397967.1
OU397968.1
OU397969.1
OU397970.1
OU397971.1
OU397972.1
OU397973.1
OU397974.1
OU397975.1
OU397976.1
OU397977.1
OU397978.1
OU397979.1
OU397980.1
OU397981.1
OU397982.1
OU397983.1
OU397984.1
OU397985.1
OU397986.1
OU397987.1
OU397988.1
OU397989.1
OU397990.1
OU397991.1
OU397992.1
OU397993.1
OU397994.1
OU397995.1
OU397996.1
OU397997.1
OU397998.1
OU397999.1
OU398000.1
OU398001.1
OU398002.1
OU398003.1
OU398004.1
OU398005.1
OU398006.1
OU398007.1
OU398008.1
OU398009.1
OU398010.1
OU398011.1
OU398012.1
OU398013.1
OU398014.1
OU398015.1
OU398016.1
OU398017.1
OU398018.1
OU398019.1
OU398020.1
OU398021.1
OU398022.1
OU398023.1
OU398024.1
OU398025.1
OU398026.1
OU398027.1
OU398028.1
OU398029.1
OU398030.1
OU398031.1
OU398032.1
OU398033.1
OU398034.1
OU398035.1
OU398036.1
OU398037.1
OU398038.1
OU398039.1
OU398040.1
OU398041.1
OU398042.1
OU398043.1
OU398044.1
OU398045.1
OU398046.1
OU398047.1
OU398048.1
OU398049.1
OU398050.1
OU398051.1
OU398052.1
OU398053.1
OU398054.1
OU398055.1
OU398056.1
OU398057.1
OU398058.1
OU398059.1
OU398060.1
OU398061.1
OU398062.1
OU398063.1
OU398064.1
OU398065.1
OU398066.1
OU398067.1
OU398068.1
OU398069.1
OU398070.1
OU398071.1
OU398072.1
OU398073.1
OU398074.1
OU398075.1
OU398076.1
OU398077.1
OU398078.1
OU398079.1
OU398080.1
OU398081.1
OU398082.1
OU398083.1
OU398084.1
OU398085.1
OU398086.1
OU398087.1
OU398088.1
OU398089.1
OU398090.1
OU398091.1
OU398092.1
OU398093.1
OU398094.1
OU398095.1
OU398096.1
OU398097.1
OU398098.1
OU398099.1
OU398100.1
OU398101.1
OU398102.1
OU398103.1
OU398104.1
OU398105.1
OU398106.1
OU398107.1
OU398108.1
OU398109.1
OU398110.1
OU398111.1
OU398112.1
OU398113.1
OU398114.1
OU398115.1
OU398116.1
OU398117.1
OU398118.1
OU398119.1
OU398120.1
OU398121.1
OU398122.1
OU398123.1
OU398124.1
OU398125.1
OU398126.1
OU398127.1
OU398128.1
OU398129.1
OU398130.1
OU398131.1
OU398132.1
OU398133.1
OU398134.1
OU398135.1
OU398136.1
OU398137.1
OU398138.1
OU398139.1
OU398140.1
OU398141.1
OU398142.1
OU398143.1
OU398144.1
OU398145.1
OU398146.1
OU398147.1
OU398148.1
OU398149.1
OU398150.1
OU398151.1
OU398152.1
OU398153.1
OU398154.1
OU398155.1
OU398156.1
OU398157.1
OU398158.1
OU398159.1
OU398160.1
OU398161.1
OU398162.1
OU398163.1
OU398164.1
OU398165.1
OU398166.1
OU398167.1
OU398168.1
OU398169.1
OU398170.1
OU398171.1
OU398172.1
OU398173.1
OU398174.1
OU398175.1
OU398176.1
OU398177.1
OU398178.1
OU398179.1
OU398180.1
OU398181.1
OU398182.1
OU398183.1
OU398184.1
OU398185.1
OU398186.1
OU398187.1
OU398188.1
OU398189.1
OU398190.1
OU398191.1
OU398192.1
OU398193.1
OU398194.1
OU398195.1
OU398196.1
OU398197.1
OU398198.1
OU398199.1
OU398200.1
OU398201.1
OU398202.1
OU398203.1
OU398204.1
OU398205.1
OU398206.1
OU398207.1
OU398208.1
OU398209.1
OU398210.1
OU398211.1
OU398212.1
OU398213.1
OU398214.1
OU398215.1
OU398216.1
OU398217.1
OU398218.1
OU398219.1
OU398220.1
OU398221.1
OU398222.1
OU398223.1
OU398224.1
OU398225.1
OU398226.1
OU398227.1
OU398228.1
OU398229.1
OU398230.1
OU398231.1
OU398232.1
OU398233.1
OU398234.1
OU398235.1
OU398236.1
OU398237.1
OU398238.1
OU398239.1
OU398240.1
OU398241.1
OU398242.1
OU398243.1
OU398244.1
OU398245.1
OU398246.1
OU398247.1
OU398248.1
OU398249.1
OU398250.1
OU398251.1
OU398252.1
OU398253.1
OU398254.1
OU398255.1
OU398256.1
OU398257.1
OU398258.1
OU398259.1
OU398260.1
OU398261.1
OU398262.1
OU398263.1
OU398264.1
OU398265.1
OU398266.1
OU398267.1
OU398268.1
OU398269.1
OU398270.1
OU398271.1
OU398272.1
OU398273.1
OU398274.1
OU398275.1
OU398276.1
OU398277.1
OU398278.1
OU398279.1
OU398280.1
OU398281.1
OU398282.1
OU398283.1
OU398284.1
OU398285.1
OU398286.1
OU398287.1
OU398288.1
OU398289.1
OU398290.1
OU398291.1
OU398292.1
OU398293.1
OU398294.1
OU398295.1
OU398296.1
OU398297.1
OU398298.1
OU398299.1
OU398300.1
OU398301.1
OU398302.1
OU398303.1
OU398304.1
OU398305.1
OU398306.1
OU398307.1
OU398308.1
OU398309.1
OU398310.1
OU398311.1
OU398312.1
OU398313.1
OU398314.1
OU398315.1
OU398316.1
OU398317.1
OU398318.1
OU398319.1
OU398320.1
OU398321.1
OU398322.1
OU398323.1
OU398324.1
OU398325.1
OU398326.1
OU398327.1
OU398328.1
OU398329.1
OU398330.1
OU398331.1
OU398332.1
OU398333.1
OU398334.1
OU398335.1
OU398336.1
OU398337.1
OU398338.1
OU398339.1
OU398340.1
OU398341.1
OU398342.1
OU398343.1
OU398344.1
OU398345.1
OU398346.1
OU398347.1
OU398348.1
OU398349.1
OU398350.1
OU398351.1
OU398352.1
OU398353.1
OU398354.1
OU398355.1
OU398356.1
OU398357.1
OU398358.1
OU398359.1
OU398360.1
OU398361.1
OU398362.1
OU398363.1
OU398364.1
OU398365.1
OU398366.1
OU398367.1
OU398368.1
OU398369.1
OU398370.1
OU398371.1
OU398372.1
OU398373.1
OU398374.1
OU398375.1
OU398376.1
OU398377.1
OU398378.1
OU398379.1
OU398380.1
OU398381.1
OU398382.1
OU398383.1
OU398384.1
OU398385.1
OU398386.1
OU398387.1
OU398388.1
OU398389.1
OU398390.1
OU398391.1
OU398392.1
OU398393.1
OU398394.1
OU398395.1
OU398396.1
OU398397.1
OU398398.1
OU398399.1
OU398400.1
OU398401.1
OU398402.1
OU398403.1
OU398404.1
OU398405.1
OU398406.1
OU398407.1
OU398408.1
OU398409.1
OU398410.1
OU398411.1
OU398412.1
OU398413.1
OU398414.1
OU398415.1
OU398416.1
OU398417.1
OU398418.1
OU398419.1
OU398420.1
OU398421.1
OU398422.1
OU398423.1
OU398424.1
OU398425.1
OU398426.1
OU398427.1
OU398428.1
OU398429.1
OU398430.1
OU398431.1
OU398432.1
OU398433.1
OU398434.1
OU398435.1
OU398436.1
OU398437.1
OU398438.1
OU398439.1
OU398440.1
OU398441.1
OU398442.1
OU398443.1
OU398444.1
OU398445.1
OU398446.1
OU398447.1
OU398448.1
OU398449.1
OU398450.1
OU398451.1
OU398452.1
OU398453.1
OU398454.1
MT440018.1
MT440019.1
MT440020.1
MT440021.1
MT440022.1
MT440023.1
MT440024.1
MT440025.1
MT440026.1
MT440027.1
MT440028.1
MT440029.1
MT440030.1
MT440031.1
MT440032.1
MT440033.1
MT440034.1
MT440035.1
MT440036.1
MT440037.1
MT440038.1
MT440039.1
MT440040.1
MT440041.1
MT440042.1
MT440043.1
MT440044.1
MT440045.1
MT440046.1
MT440047.1
MT440048.1
MT440049.1
MT440050.1
MT440051.1
MT440052.1
MT440053.1
MT440054.1
MT500582.1
MT501299.1
MT512399.1
MT515369.1
MT521012.1
MT522161.1
MW332505.1
MW332506.1
MW332507.1
MW332508.1
MW332509.1
MZ502591.1
MZ502592.1
MZ502593.1
MZ502594.1
MZ502595.1
MZ502596.1
MZ502597.1
MZ502598.1
MZ502599.1
MZ502600.1
MZ502601.1
MZ502602.1
MZ502603.1
MZ502604.1
MZ502605.1
MZ502606.1
MZ502607.1
MZ502608.1
MZ502609.1
MZ502610.1
MZ502611.1
MZ502612.1
MZ502613.1
MZ502614.1
MZ502615.1
MZ502616.1
MZ502617.1
MZ502618.1
MZ502619.1
MZ502620.1
MZ502621.1
MZ502622.1
MZ502623.1
MZ502624.1
MZ502625.1
MZ502626.1
MZ502627.1
MZ502628.1
MZ502629.1
MZ502630.1
MZ502631.1
MZ502632.1
MZ502633.1
MZ502634.1
MZ502635.1
MZ502636.1
MZ502637.1
MZ502638.1
MZ502639.1
MZ502640.1
MZ502641.1
MZ502642.1
MZ502867.1
MZ502868.1
MZ502869.1
MZ502870.1
MZ502871.1
MZ502872.1
MZ502875.1
MZ502876.1
MZ502877.1
MZ502878.1
MZ502879.1
MZ502880.1
MZ502883.1
MZ502884.1
MZ502885.1
MZ502886.1
MZ502887.1
MZ502888.1
MZ502891.1
MZ502892.1
MZ502893.1
MZ502894.1
MZ502895.1
MZ502896.1
MZ502899.1
MZ502900.1
MZ502901.1
MZ502902.1
MZ502903.1
MZ502904.1
MZ502907.1
MZ502908.1
MZ502909.1
MZ502910.1
MZ502911.1
MZ502912.1
MZ502915.1
MZ502916.1
MZ502917.1
MZ502918.1
MZ502919.1
MZ502920.1
MZ502923.1
MZ502924.1
MZ502925.1
MZ502926.1
MZ502927.1
MZ502928.1
MZ502931.1
MZ502932.1
MZ502933.1
MZ502934.1
MZ502935.1
MZ502936.1
MZ502939.1
MZ502940.1
MZ502941.1
MZ502942.1
MZ502943.1
MZ502944.1
MZ502947.1
MZ502948.1
MZ502949.1
MZ502950.1
MZ502951.1
MZ502952.1
MZ503598.2
MZ503608.2
MZ505540.1
MZ505611.1
MZ505612.1
MZ505613.1
MZ505614.1
MZ505710.1
MZ505711.1
MZ505712.1
MZ505713.1
MZ505714.1
MZ505715.1
MZ505716.1
MZ505717.1
MZ505718.1
MZ505719.1
MZ505720.1
MZ505721.1
MZ540788.1
MZ541569.1
MZ541570.1
MZ541571.1
MZ541885.1
MZ541886.1
MZ541887.1
MZ541888.1
MZ541889.1
MZ541890.1
MZ541891.1
MZ542362.1
MZ542363.1
MZ542364.1
MZ542365.1
MZ542366.1
MZ542367.1
MZ542368.1
MZ542420.1
MZ542421.1
MZ542422.1
MZ542423.1
MZ542424.1
MZ542425.1
MZ542426.1
MZ542427.1
MZ542731.1
MZ542732.1
MZ542733.1
MZ542734.1
MZ542735.1
MZ542736.1
MZ542737.1
MZ542738.1
MZ542739.1
MZ542740.1
MZ542741.1
MZ542742.1
MZ542743.1
MZ542744.1
MZ542745.1
MZ542746.1
MZ542747.1
MZ542748.1
MZ542749.1
MZ542750.1
MZ542751.1
MZ542752.1
MZ542753.1
MZ542754.1
MZ542755.1
MZ542756.1
MZ542757.1
MZ542758.1
MZ542759.1
MZ542760.1
MZ542761.1
MZ542762.1
MZ543326.1
MZ543327.1
MZ543328.1
MZ543329.1
MZ543330.1
MZ543331.1
MZ543332.1
MZ543333.1
MZ543334.1
MZ543335.1
MZ543336.1
MZ543337.1
MZ543338.1
MZ543339.1
MZ543340.1
MZ543341.1
MZ543342.1
MZ543343.1
MZ543344.1
MZ543345.1
MZ543346.1
MZ543347.1
MZ543348.1
MZ543349.1
MZ543350.1
MZ543351.1
MZ543352.1
MZ543353.1
MZ543354.1
MZ543355.1
MZ543356.1
MZ543357.1
MZ543358.1
MZ543359.1
MZ543360.1
MZ543361.1
MZ543362.1
MZ543363.1
MZ543364.1
MZ543365.1
MZ543366.1
MZ543367.1
MZ543368.1
MZ543369.1
MZ543370.1
MZ543371.1
MZ543372.1
MZ543373.1
MZ543374.1
MZ543375.1
MZ543376.1
MZ543377.1
MZ543378.1
MZ543379.1
MZ543380.1
MZ543381.1
MZ543382.1
MZ543383.1
MZ543384.1
MZ543385.1
MZ543386.1
MZ543387.1
MZ543388.1
MZ543389.1
MZ543390.1
MZ543408.1
MZ543409.1
MZ543410.1
MZ543411.1
MZ543412.1
MZ543413.1
MZ543414.1
MZ543415.1
MZ543416.1
MZ543417.1
MZ543418.1
MZ543419.1
MZ543420.1
MZ543421.1
MZ543422.1
MZ543423.1
MZ543424.1
MZ543425.1
MZ543426.1
MZ543427.1
MZ543428.1
MZ543429.1
MZ543430.1
MZ543431.1
MZ543432.1
MZ543433.1
MZ543434.1
MW035143.1
MW035144.1
MW035145.1
MW035146.1
MW035147.1
MW035148.1
MW035149.1
MW035150.1
MW035151.1
MW035152.1
MW035153.1
MW035154.1
MW035155.1
MW035156.1
MW035157.1
MW035158.1
MW035159.1
MW035160.1
MW035161.1
MW035162.1
MW035163.1
MW035164.1
MW035165.1
MW035166.1
MW035167.1
MW035168.1
MW035169.1
MW035170.1
MW035171.1
MW035172.1
MW035173.1
MW035174.1
MW035175.1
MW035176.1
MW035177.1
MW035178.1
MW035179.1
MW035180.1
MW035181.1
MW035182.1
MW035183.1
MW035184.1
MW035185.1
MW035186.1
MW035187.1
MW035188.1
MW035189.1
MW035190.1
MW596323.1
MW596324.1
MW596326.1
MW596327.1
MW596328.1
MW596329.1
MW596330.1
MW596331.1
MW596332.1
MW596333.1
MW596334.1
MW596337.1
MW596338.1
MW596339.1
MW596340.1
MW596341.1
MW596342.1
MW596343.1
MW596344.1
MW596345.1
MW596346.1
MW596347.1
MW596348.1
MW596349.1
MW596350.1
MW596351.1
MW679002.1
MW679004.1
MW888449.1
MZ327624.1
MZ327625.1
MZ327626.1
MZ398021.1
MZ402608.1
MZ484733.1
MZ484734.1
MZ484735.1
MZ484736.1
MZ484737.1
MZ484738.1
MZ484739.1
MZ484740.1
MZ484742.1
MZ540690.1
MZ540691.1
MZ540692.1
MZ540693.1
MZ540694.1
MZ540695.1
MZ540696.1
MZ540697.1
MZ540698.1
MZ540699.1
MZ540700.1
MZ540701.1
MZ540702.1
MZ540703.1
MZ540704.1
MZ540705.1
MZ540706.1
MZ540707.1
MZ540708.1
MZ540709.1
MZ540710.1
MZ540711.1
MZ540273.1
MZ540274.1
MZ540275.1
MZ540276.1
MZ540277.1
MZ540278.1
MZ540279.1
MZ540280.1
MZ540281.1
MZ540282.1
MZ540283.1
MZ540284.1
MZ540285.1
MZ540286.1
MZ540287.1
MZ540288.1
MZ540289.1
MZ540290.1
MZ540291.1
MZ540292.1
MZ540293.1
MZ540294.1
BK014571.1
BK014572.1
MT580911.2
MT580914.2
MT580916.2
MT580917.1
MT580918.2
MT580919.2
MT580920.2
MT580921.2
MT580922.2
MT580933.2
MT580935.2
MT580937.2
MT580938.2
MT580940.2
MW510024.1
MW510025.1
MW510026.1
MW510027.1
MW510028.1
MW510029.1
MW510030.1
MW510031.1
MW510032.1
MW510033.1
MW510034.1
MW510035.1
MW510036.1
MW510037.1
MW510038.1
MW510039.1
MW510040.1
MW510041.1
MW510042.1
MW510043.1
MW510044.1
MW510045.1
MW510046.1
MW510047.1
MW510048.1
MW510049.1
MW510050.1
MW510051.1
MW510052.1
MW510053.1
MW510054.1
MW510055.1
MW510056.1
MW510057.1
MW510058.1
MW510059.1
MW510060.1
MW510061.1
MW510062.1
MW510063.1
MW510064.1
MW510065.1
MW510066.1
MW510067.1
MW510068.1
MW510069.1
MW510070.1
MW510071.1
MW510072.1
MW510073.1
MW510074.1
MW510075.1
MW510076.1
MW510077.1
MW510078.1
MW510079.1
MW510080.1
MW510081.1
MW510082.1
MW510083.1
MW510084.1
MW510085.1
MW510086.1
MW510087.1
MW510088.1
MW510089.1
MW510090.1
MW510091.1
MW510092.1
MW510093.1
MW510094.1
MW510095.1
MW510096.1
MW510097.1
MW510098.1
MW510099.1
MW510100.1
MW510101.1
MW510102.1
MW510103.1
MW510104.1
MW510105.1
MW510106.1
MW510107.1
MW510108.1
MW510109.1
MW510110.1
MW510111.1
MW510112.1
MW510113.1
MW510114.1
MW510115.1
MW510116.1
MW510117.1
MW510118.1
MW510119.1
MW510120.1
MW510121.1
MW510122.1
MW510123.1
MW510124.1
MW510125.1
MW510126.1
MW510127.1
MW510128.1
MW510129.1
MW510130.1
MW510131.1
MW510132.1
MW510133.1
MW510134.1
MW510135.1
MW510136.1
MW510137.1
MW510138.1
MW510139.1
MW510140.1
MW510141.1
MW510142.1
MW510143.1
MW510144.1
MW510145.1
MW510146.1
MW510147.1
MW510148.1
MW510149.1
MW510150.1
MW510151.1
MW510152.1
MW510153.1
MW510154.1
MW510155.1
MW510156.1
MW510238.1
MW510239.1
MW510240.1
MW510241.1
MW510242.1
MW510243.1
MW510244.1
MW510245.1
MW510246.1
MW510247.1
MW510248.1
MW510249.1
MW510250.1
MW510251.1
MW510252.1
MW510253.1
MW510254.1
MW510255.1
MW510256.1
MW510257.1
MW510258.1
MW510259.1
MW510260.1
MW510261.1
MW510262.1
MW510263.1
MW510264.1
MW510265.1
MW510266.1
MW510267.1
MW510268.1
MW510269.1
MW510270.1
MW510271.1
MW510272.1
MW510273.1
MW510274.1
MW510275.1
MW510276.1
MW510277.1
MW510278.1
MW510279.1
MW510280.1
MW510281.1
MW510282.1
MW510283.1
MW510284.1
MW510285.1
MW510286.1
MW510287.1
MW510288.1
MW510289.1
MW510290.1
MW510291.1
MW510292.1
MW510293.1
MW510294.1
MW510295.1
MW510296.1
MW510297.1
MW510298.1
MW510299.1
MW510300.1
MW510301.1
MW510302.1
MW510303.1
MW510304.1
MW510305.1
MW510306.1
MW510307.1
MW510308.1
MW510309.1
MW510310.1
MW510311.1
MW510312.1
MW510313.1
MW510314.1
MW510315.1
MW510316.1
MW510317.1
MW510318.1
MW510319.1
MW510320.1
MW510321.1
MW510322.1
MW510323.1
MW510324.1
MW510325.1
MW510326.1
MW510327.1
MW510328.1
MW510329.1
MW510330.1
MW510331.1
MW510332.1
MW510333.1
MW510334.1
MW510335.1
MW510336.1
MW510337.1
MW510338.1
MW510339.1
MW510340.1
MW510341.1
MW510342.1
MW510343.1
MW510344.1
MW510345.1
MW510346.1
MW510347.1
MW510348.1
MW510349.1
MW510350.1
MW510351.1
MW510352.1
MW510353.1
MW510354.1
MW510355.1
MW510356.1
MW510357.1
MW510358.1
MW510359.1
MW510360.1
MW510361.1
MW510362.1
MW510363.1
MW510364.1
MW510365.1
MW510366.1
MW510367.1
MW510368.1
MW510369.1
MW510370.1
MW510371.1
MW510372.1
MW510373.1
MW510374.1
MW510375.1
MW510376.1
MW510377.1
MW510378.1
MW510379.1
MW510380.1
MW510381.1
MW510382.1
MW510383.1
MW510384.1
MW510385.1
MW510386.1
MW510387.1
MW510388.1
MW510389.1
MW510390.1
MW510391.1
MW510392.1
MW510393.1
MW510394.1
MW510395.1
MW510396.1
MW510397.1
MW510398.1
MW510399.1
MW510400.1
MW510401.1
MW510402.1
MW510403.1
MW510404.1
MW510405.1
MW510406.1
MW510407.1
MW510408.1
MW510409.1
MW510410.1
MW510411.1
MW510412.1
MW510413.1
MW510414.1
MW510415.1
MW510416.1
MW510417.1
MW510418.1
MW510419.1
MW510420.1
MW510421.1
MW510422.1
MW510423.1
MW510424.1
MW510425.1
MW510426.1
MW510427.1
MW510428.1
MW510429.1
MW510430.1
MW510431.1
MW510432.1
MW510433.1
MW510434.1
MW510435.1
MW510436.1
MW510437.1
MW510438.1
MW510439.1
MW510440.1
MW510441.1
MW510442.1
MW510443.1
MW510444.1
MW510445.1
MW510446.1
MW510447.1
MW510448.1
MW510449.1
MW510450.1
MW510451.1
MW510452.1
MW510453.1
MW510454.1
MW510455.1
MW510456.1
MW510457.1
MW510458.1
MW510459.1
MW510460.1
MW510461.1
MW510462.1
MW510463.1
MW510464.1
MW510465.1
MW510466.1
MW510467.1
MW510468.1
MW510469.1
MW510470.1
MW510471.1
MW510472.1
MW510473.1
MW510474.1
MW510475.1
MW510476.1
MW510477.1
MW510478.1
MW510479.1
MW510480.1
MW510481.1
MW510482.1
MW510483.1
MW510484.1
MW510485.1
MW510486.1
MW510487.1
MW510488.1
MW510489.1
MW510490.1
MW510491.1
MW510492.1
MW510493.1
MW510494.1
MW510495.1
MW510496.1
MW510497.1
MW510498.1
MW510499.1
MW510500.1
MW510501.1
MW510502.1
MW510503.1
MW510504.1
MW510505.1
MW510506.1
MW510507.1
MW510508.1
MW510509.1
MW510510.1
MW510511.1
MW510512.1
MW510513.1
MW510514.1
MW510515.1
MW510516.1
MW510517.1
MW510518.1
MW510519.1
MW510520.1
MW510521.1
MW510522.1
MW510523.1
MW510524.1
MW510525.1
MW510526.1
MW510527.1
MW510528.1
MW510529.1
MW510530.1
MW510531.1
MW510532.1
MW510533.1
MW510534.1
MW510535.1
MW510536.1
MW510537.1
MW510538.1
MW510539.1
MW510540.1
MW510541.1
MW510542.1
MW510543.1
MW510544.1
MW510545.1
MW510546.1
MW510547.1
MW510548.1
MW510549.1
MW510550.1
MW510551.1
MW510552.1
MW510553.1
MW510554.1
MW510555.1
MW510556.1
MW510557.1
MW510558.1
MW510559.1
MW510560.1
MW510561.1
MW510562.1
MW510563.1
MW510564.1
MW510565.1
MW510566.1
MW510567.1
MW510568.1
MW510569.1
MW510570.1
MW510571.1
MW510572.1
MW510573.1
MW510574.1
MW510575.1
MW510576.1
MW510577.1
MW510578.1
MW510579.1
MW510580.1
MW510581.1
MW510582.1
MW510583.1
MW510584.1
MW510585.1
MW510586.1
MW510587.1
MW510588.1
MW510589.1
MW510590.1
MW510591.1
MW510592.1
MW510593.1
MW510594.1
MW510595.1
MW510596.1
MW510597.1
MW510598.1
MW510599.1
MW510600.1
MW510601.1
MW510602.1
MW510603.1
MW510604.1
MW510605.1
MW510606.1
MW510607.1
MW510608.1
MW510609.1
MW510610.1
MW510611.1
MW510612.1
MW510613.1
MW510614.1
MW510615.1
MW510616.1
MW510617.1
MW510618.1
MW510619.1
MW510620.1
MW510621.1
MW510622.1
MW510623.1
MW510624.1
MW510625.1
MW510626.1
MW510627.1
MW510628.1
MW510629.1
MW510630.1
MW510631.1
MW510632.1
MW510633.1
MW510634.1
MW510635.1
MW510636.1
MW510637.1
MW510638.1
MW510639.1
MW510640.1
MW510641.1
MW510642.1
MW510643.1
MW510644.1
MW510645.1
MW510646.1
MW510647.1
MW510648.1
MW510649.1
MW510650.1
MW510651.1
MW510652.1
MW510653.1
MW510654.1
MW510655.1
MW510656.1
MW510657.1
MW510658.1
MW510659.1
MW510660.1
MW510661.1
MW510662.1
MW510663.1
MW510664.1
MW510665.1
MW510666.1
MW510667.1
MW510668.1
MW510669.1
MW510670.1
MW510671.1
MW510672.1
MW510673.1
MW510674.1
MW510675.1
MW510676.1
MW510677.1
MW510678.1
MW510679.1
MW510680.1
MW510681.1
MW510682.1
MW510683.1
MW510684.1
MW510685.1
MW510686.1
MW510687.1
MW510688.1
MW510689.1
MW510690.1
MW510691.1
MW510692.1
MW510693.1
MW510694.1
MW510695.1
MW510696.1
MW510697.1
MW510698.1
MW510699.1
MW510700.1
MW510701.1
MW510702.1
MW510703.1
MW510704.1
MW510705.1
MW510706.1
MW510707.1
MW510708.1
MW510709.1
MW510710.1
MW510711.1
MW510712.1
MW510713.1
MW510714.1
MW510715.1
MW510716.1
MW510717.1
MW510718.1
MW510719.1
MW510720.1
MW510721.1
MW510722.1
MW510723.1
MW510724.1
MW510725.1
MW510726.1
MW510727.1
MW510728.1
MW510729.1
MW510730.1
MW510731.1
MW510732.1
MW510733.1
MW510734.1
MW510735.1
MW510736.1
MW510737.1
MW510738.1
MW510739.1
MW510740.1
MW510741.1
MW510742.1
MW510743.1
MW510744.1
MW510745.1
MW510746.1
MW510747.1
MW510748.1
MW510749.1
MW510750.1
MW510751.1
MW510752.1
MW510753.1
MW510754.1
MW510755.1
MW510756.1
MW510757.1
MW510758.1
MW510759.1
MW510760.1
MW510761.1
MW510762.1
MW510763.1
MW510764.1
MW510765.1
MW510766.1
MW510767.1
MW510768.1
MW510769.1
MW510770.1
MW510771.1
MW510772.1
MW510773.1
MW510774.1
MW510775.1
MW510776.1
MW510777.1
MW510778.1
MW510779.1
MW510780.1
MW510781.1
MW510782.1
MW510783.1
MW510784.1
MW510785.1
MW510786.1
MW510787.1
MW510788.1
MW510789.1
MW510790.1
MW510791.1
MW510792.1
MW510793.1
MW510794.1
MW510795.1
MW510796.1
MW510797.1
MW510798.1
MW510799.1
MW510800.1
MW510801.1
MW510802.1
MW510803.1
MW510804.1
MW510805.1
MW510806.1
MW510807.1
MW510808.1
MW510809.1
MW510810.1
MW510811.1
MW510812.1
MW510813.1
MW510814.1
MW510815.1
MW510816.1
MW510817.1
MW510818.1
MW510819.1
MW510820.1
MW510821.1
MW510822.1
MW510823.1
MW510824.1
MW510825.1
MW510826.1
MW510827.1
MW510828.1
MW510829.1
MW510830.1
MW510831.1
MW510832.1
MW510833.1
MW510834.1
MW510835.1
MW510836.1
MW510837.1
MW510838.1
MW510839.1
MW510840.1
MW510841.1
MW510842.1
MW510843.1
MW510844.1
MW510845.1
MW510846.1
MW510847.1
MW510848.1
MW510849.1
MW510850.1
MW510851.1
MW510852.1
MW510853.1
MW510854.1
MW510855.1
MW510856.1
MW510857.1
MW510858.1
MW510859.1
MW510860.1
MW510861.1
MW510862.1
MW510863.1
MW510864.1
MW510865.1
MW510866.1
MW510867.1
MW510868.1
MW510869.1
MW510870.1
MW510871.1
MW510872.1
MW510873.1
MW510874.1
MW510875.1
MW510876.1
MW510877.1
MW510878.1
MW510879.1
MW510880.1
MW510881.1
MW510882.1
MW510883.1
MW510884.1
MW510885.1
MW510886.1
MW510887.1
MW510888.1
MW510889.1
MW510890.1
MW510891.1
MW510892.1
MW510893.1
MW510894.1
MW510895.1
MW510896.1
MW510897.1
MW510898.1
MW510899.1
MW510900.1
MW510901.1
MW510902.1
MW510903.1
MW510904.1
MW510905.1
MW510906.1
MW510907.1
MW510908.1
MW510909.1
MW510910.1
MW510911.1
MW510912.1
MW510913.1
MW510914.1
MW510915.1
MW510916.1
MW510917.1
MW510918.1
MW510919.1
MW510920.1
MW510921.1
MW510922.1
MW510923.1
MW510924.1
MW510925.1
MW510926.1
MW510927.1
MW510928.1
MW510929.1
MW510930.1
MW510931.1
MW510932.1
MW510933.1
MW510934.1
MW510935.1
MW510936.1
MW510937.1
MW510938.1
MW510939.1
MW510940.1
MW510941.1
MW510942.1
MW510943.1
MW510944.1
MW510945.1
MW510946.1
MW510947.1
MW510948.1
MW510949.1
MW510950.1
MW510951.1
MW510952.1
MW510953.1
MW510954.1
MW510955.1
MW510956.1
MW510957.1
MW510958.1
MW510959.1
MW510960.1
MW510961.1
MW510962.1
MW510963.1
MW510964.1
MW510965.1
MW510966.1
MW510967.1
MW510968.1
MW510969.1
MW510970.1
MW510971.1
MW510972.1
MW510973.1
MW510974.1
MW510975.1
MW510976.1
MW510977.1
MW510978.1
MW510979.1
MW510980.1
MW510981.1
MW510982.1
MW510983.1
MW510984.1
MW510985.1
MW510986.1
MW510987.1
MW510988.1
MW510989.1
MW510990.1
MW510991.1
MW510992.1
MW510993.1
MW510994.1
MW512341.1
MW512342.1
MW512343.1
MW512344.1
MW512345.1
MW512346.1
MW512347.1
MW512348.1
MW512349.1
MW512350.1
MW512351.1
MW512352.1
MW512353.1
MW512354.1
MW512355.1
MW512356.1
MW512357.1
MW512358.1
MW512359.1
MW512360.1
MW512361.1
MW512362.1
MW512363.1
MW512364.1
MW512365.1
MW512366.1
MW512367.1
MW512368.1
MW512369.1
MW512370.1
MW512371.1
MW512372.1
MW512373.1
MW512374.1
MW512375.1
MW512376.1
MW512377.1
MW512378.1
MW512379.1
MW512380.1
MW512381.1
MW512382.1
MW512383.1
MW512384.1
MW512385.1
MW512386.1
MW512387.1
MW512388.1
MW512389.1
MW512390.1
MW512391.1
MW512392.1
MW512393.1
MW512394.1
MW512395.1
MW512396.1
MW512397.1
MW512398.1
MW512399.1
MW512400.1
MW512401.1
MW512402.1
MW512403.1
MW512404.1
MW512405.1
MW512406.1
MW512407.1
MW512408.1
MW512409.1
MW512410.1
MW512411.1
MW512412.1
MW512413.1
MW512414.1
MW512415.1
MW512416.1
MW512417.1
MW512418.1
MW512419.1
MW512420.1
MW512421.1
MW512422.1
MW512423.1
MW512424.1
MW512425.1
MW512426.1
MW512427.1
MW512428.1
MW512429.1
MW512430.1
MW512431.1
MW512432.1
MW512433.1
MW512434.1
MW512435.1
MW512436.1
MW512437.1
MW512438.1
MW512439.1
MW512440.1
MW512441.1
MW512442.1
MW512443.1
MW512444.1
MW512445.1
MW512446.1
MW512447.1
MW512448.1
MW512449.1
MW512450.1
MW512451.1
MW512452.1
MW512453.1
MW512454.1
MW512455.1
MW512456.1
MW512457.1
MW512458.1
MW512459.1
MW512460.1
MW512461.1
MW512462.1
MW512463.1
MW512464.1
MW512465.1
MW512466.1
MW512467.1
MW512468.1
MW512469.1
MW512470.1
MW512471.1
MW512472.1
MW512473.1
MW512474.1
MW512475.1
MW512476.1
MW512477.1
MW512478.1
MW512479.1
MW512480.1
MW512481.1
MW512482.1
MW512483.1
MW512484.1
MW512485.1
MW512486.1
MW512487.1
MW512488.1
MW512489.1
MW512490.1
MW512491.1
MW512492.1
MW512493.1
MW512494.1
MW512495.1
MW512496.1
MW512497.1
MW512498.1
MZ520862.1
MZ520863.1
MZ520864.1
MZ520865.1
MZ520866.1
MZ520867.1
MZ520868.1
MZ520869.1
MZ520870.1
MZ520871.1
MZ520872.1
MZ520873.1
MZ520874.1
MZ520875.1
MZ520876.1
MZ520877.1
MZ520878.1
MZ520879.1
MZ520880.1
MZ520881.1
MZ520882.1
MZ520883.1
MZ520884.1
MZ520885.1
MZ520886.1
MZ520887.1
MZ520888.1
MZ520889.1
MZ520890.1
MZ520891.1
MZ520892.1
MZ520893.1
MZ520894.1
MZ520895.1
MZ520896.1
MZ520897.1
MZ520898.1
MZ520899.1
MZ520900.1
MZ520901.1
MZ520902.1
MZ520903.1
MZ520932.1
MZ520933.1
MZ520934.1
MZ520935.1
MZ520936.1
MZ520937.1
MZ520938.1
MZ520939.1
MZ520940.1
MZ520941.1
MZ520942.1
MZ520943.1
MZ520944.1
MZ520945.1
MZ520946.1
MZ520947.1
MZ520948.1
MZ520949.1
MZ520950.1
MZ520951.1
MZ520952.1
MZ520953.1
MZ520954.1
MZ520955.1
MZ520956.1
MZ520957.1
MZ520958.1
MZ520959.1
MZ520960.1
MZ520961.1
MZ520962.1
MZ520963.1
MZ520964.1
MZ520965.1
MZ520966.1
MZ520967.1
MZ520968.1
MZ520969.1
MZ520970.1
MZ520971.1
MZ520972.1
MZ520973.1
MZ520974.1
MZ522130.1
MZ522131.1
MZ522132.1
MZ522133.1
MZ522134.1
MZ522428.1
MZ522429.1
MZ522430.1
MZ522431.1
MZ522432.1
MZ522433.1
MZ522434.1
MZ522435.1
MZ522436.1
MZ522437.1
MZ522438.1
MZ522439.1
MZ522440.1
MZ522441.1
MZ522442.1
MZ522443.1
MZ522444.1
MZ522445.1
MZ522446.1
MZ522447.1
MZ522448.1
MZ522449.1
MZ522450.1
MZ522451.1
MZ522452.1
MZ522453.1
MZ522454.1
MZ522455.1
MZ522456.1
MZ522457.1
MZ522458.1
MZ522459.1
MZ522460.1
MZ522461.1
MZ522462.1
MZ522463.1
MZ522464.1
MZ522465.1
MZ522466.1
MZ522467.1
MZ522468.1
MZ522469.1
MZ522470.1
MZ522471.1
MZ522472.1
MZ522473.1
MZ522474.1
MZ522475.1
MZ522476.1
MZ522477.1
MZ522478.1
MZ522479.1
MZ522480.1
MZ522481.1
MZ522482.1
MZ522483.1
MZ522484.1
MZ522485.1
MZ522486.1
MZ522487.1
MZ522488.1
MZ522489.1
MZ522490.1
MZ522491.1
MZ522492.1
MZ522493.1
MZ522494.1
MZ522495.1
MZ522496.1
MZ522497.1
MZ522498.1
MZ522499.1
MZ522500.1
MZ522501.1
MZ522502.1
MZ522503.1
MZ522504.1
MZ522505.1
MZ522506.1
MZ522507.1
MZ522508.1
MZ522509.1
MZ522510.1
MZ522511.1
MZ522512.1
MZ522513.1
MZ522514.1
MZ522515.1
MZ522516.1
MZ522517.1
MZ522518.1
MZ522519.1
MZ522520.1
MZ522521.1
MZ522522.1
MZ522523.1
MZ522524.1
MZ522525.1
MZ522526.1
MZ522527.1
MZ522528.1
MZ522529.1
MZ522530.1
MZ522531.1
MZ522532.1
MZ522533.1
MZ522534.1
MZ522535.1
MZ522536.1
MZ522537.1
MZ522538.1
MZ522539.1
MZ522540.1
MZ522541.1
MZ522542.1
MZ522543.1
MZ522544.1
MZ522545.1
MZ522546.1
MZ522547.1
MZ522548.1
MZ522549.1
MZ522550.1
MZ522551.1
MZ522552.1
MZ522553.1
MZ522554.1
MZ522555.1
MZ522556.1
MZ522557.1
MZ522558.1
MZ522559.1
MZ522560.1
MZ522561.1
MZ522562.1
MZ522563.1
MZ522564.1
MZ522565.1
MZ522566.1
MZ522567.1
MZ522568.1
MZ522569.1
MZ522570.1
MZ522571.1
MZ522572.1
MZ522573.1
MZ522574.1
MZ522575.1
MZ522576.1
MZ522577.1
MZ522578.1
MZ522579.1
MZ522580.1
MZ522581.1
MZ522582.1
MZ522583.1
MZ522584.1
MZ522585.1
MZ522586.1
MZ522587.1
MZ522588.1
MZ522589.1
MZ522590.1
MZ522591.1
MZ522592.1
MZ522593.1
MZ522594.1
MZ522595.1
MZ522596.1
MZ522597.1
MZ522598.1
MZ522599.1
MZ522600.1
MZ522601.1
MZ522602.1
MZ522603.1
MZ522604.1
MZ522605.1
MZ522606.1
MZ522607.1
MZ522608.1
MZ522609.1
MZ522610.1
MZ522611.1
MZ522612.1
MZ522613.1
MZ522614.1
MZ522615.1
MZ522616.1
MZ522617.1
MZ522618.1
MZ522619.1
MZ522620.1
MZ522621.1
MZ522622.1
MZ522623.1
MZ522624.1
MZ522625.1
MZ522626.1
MZ522627.1
MZ522628.1
MZ522629.1
MZ522630.1
MZ522631.1
MZ522632.1
MZ522633.1
MZ522634.1
MZ522635.1
MZ522636.1
MZ522637.1
MZ522638.1
MZ522639.1
MZ522640.1
MZ522641.1
MZ522642.1
MZ522643.1
MZ522644.1
MZ522645.1
MZ522646.1
MZ522647.1
MZ522648.1
MZ522649.1
MZ522650.1
MZ522651.1
MZ522652.1
MZ522653.1
MZ522654.1
MZ522655.1
MZ522656.1
MZ522657.1
MZ522658.1
MZ522659.1
MZ522660.1
MZ522661.1
MZ522662.1
MZ522663.1
MZ522664.1
MZ522665.1
MZ522666.1
MZ522667.1
MZ522668.1
MZ522669.1
MZ522670.1
MZ522671.1
MZ522672.1
MZ522673.1
MZ522674.1
MZ522675.1
MZ522676.1
MZ522677.1
MZ522678.1
MZ522679.1
MZ522680.1
MZ522681.1
MZ522682.1
MZ522683.1
MZ522684.1
MZ522685.1
MZ522686.1
MZ522687.1
MZ522688.1
MZ522689.1
MZ522690.1
MZ522691.1
MZ522692.1
MZ522693.1
MZ522694.1
MZ522695.1
MZ522696.1
MZ522697.1
MZ522698.1
MZ522699.1
MZ522700.1
MZ522701.1
MZ522702.1
MZ522703.1
MZ522704.1
MZ522705.1
MZ522706.1
MZ522707.1
MZ522708.1
MZ522709.1
MZ522710.1
MZ522711.1
MZ522712.1
MZ522713.1
MZ522714.1
MZ522715.1
MZ522716.1
MZ522717.1
MZ522718.1
MZ522719.1
MZ529946.1
MZ529947.1
MZ529948.1
MZ529949.1
MZ529950.1
MZ529951.1
MZ529952.1
MZ529953.1
MZ529954.1
MZ529955.1
MZ529956.1
MZ529957.1
MZ529958.1
MZ529959.1
MZ529960.1
MZ529961.1
MZ529962.1
MZ529963.1
MZ529964.1
MZ529965.1
MZ529966.1
MZ529967.1
MZ529968.1
MZ529969.1
MZ529970.1
MZ529971.1
MZ529972.1
MZ529973.1
MZ529974.1
MZ529975.1
MZ529976.1
MZ529977.1
MZ529978.1
MZ529979.1
MZ529980.1
MZ529981.1
MZ529982.1
MZ529983.1
MZ529984.1
MZ529985.1
MZ529986.1
MZ529987.1
MZ529988.1
MZ529989.1
MZ529990.1
MZ529991.1
MZ529992.1
MZ529993.1
MZ529994.1
MZ529995.1
MZ529996.1
MZ529997.1
MZ529998.1
MZ529999.1
MZ530000.1
MZ530001.1
MZ530002.1
MZ530003.1
MZ530004.1
MZ530005.1
MZ530006.1
MZ530007.1
MZ530008.1
MZ530009.1
MZ530010.1
MZ530011.1
MZ530012.1
MZ530013.1
MZ530014.1
MZ530015.1
MZ530016.1
MZ530017.1
MZ530018.1
MZ530019.1
MZ530020.1
MZ530021.1
MZ530022.1
MZ530023.1
MZ530024.1
MZ530025.1
MZ530026.1
MZ530027.1
MZ530028.1
MZ530029.1
MZ530030.1
MZ530031.1
MZ530032.1
MZ530033.1
MZ530034.1
MZ530035.1
MZ530036.1
MZ530037.1
MZ530038.1
MZ530039.1
MZ530040.1
MZ530041.1
MZ530042.1
MZ530043.1
MZ530044.1
MZ530045.1
MZ530046.1
MZ530047.1
MZ530048.1
MZ530049.1
MZ530050.1
MZ530051.1
MZ530052.1
MZ530053.1
MZ530054.1
MZ530055.1
MZ530056.1
MZ530057.1
MZ530058.1
MZ530059.1
MZ530060.1
MZ530061.1
MZ530062.1
MZ530063.1
MZ530064.1
MZ530065.1
MZ530066.1
MZ530067.1
MZ530068.1
MZ530069.1
MZ530070.1
MZ530071.1
MZ530072.1
MZ530073.1
MZ530074.1
MZ530075.1
MZ530076.1
MZ530077.1
MZ530078.1
MZ530079.1
MZ530080.1
MZ530081.1
MZ530082.1
MZ530083.1
MZ530084.1
MZ530085.1
MZ530086.1
MZ530087.1
MZ530088.1
MZ530089.1
MZ530090.1
MZ530091.1
MZ530092.1
MZ530093.1
MZ530094.1
MZ530095.1
MZ530096.1
MZ530097.1
MZ530098.1
MZ530099.1
MZ530100.1
MZ530101.1
MZ530102.1
MZ530103.1
MZ530104.1
MZ530105.1
MZ530106.1
MZ530107.1
MZ530108.1
MZ530109.1
MZ530110.1
MZ530111.1
MZ530112.1
MZ530113.1
MZ530114.1
MZ530115.1
MZ530116.1
MZ530117.1
MZ530118.1
MZ530119.1
MZ530120.1
MZ530121.1
MZ530122.1
MZ530123.1
MZ530124.1
MZ530125.1
MZ530126.1
MZ530127.1
MZ530128.1
MZ530129.1
MZ530130.1
MZ530131.1
MZ530132.1
MZ530133.1
MZ530134.1
MZ530135.1
MZ530136.1
MZ530137.1
MZ530138.1
MZ530139.1
MZ530140.1
MZ530141.1
MZ530142.1
MZ530143.1
MZ530144.1
MZ530145.1
MZ530146.1
MZ530147.1
MZ530148.1
MZ530149.1
MZ530150.1
MZ530151.1
MZ530152.1
MZ530153.1
MZ530154.1
MZ530155.1
MZ530156.1
MZ530157.1
MZ530158.1
MZ530159.1
MZ530160.1
MZ530161.1
MZ530162.1
MZ530163.1
MZ530164.1
MZ530165.1
MZ530166.1
MZ530167.1
MZ530168.1
MZ530169.1
MZ530170.1
MZ530171.1
MZ530172.1
MZ530173.1
MZ530174.1
MZ530175.1
MZ530176.1
MZ530177.1
MZ530178.1
MZ530179.1
MZ530180.1
MZ530181.1
MZ530182.1
MZ530183.1
MZ530184.1
MZ530185.1
MZ530186.1
MZ530187.1
MZ530188.1
MZ530189.1
MZ530190.1
MZ530191.1
MZ530192.1
MZ530193.1
MZ530194.1
MZ530195.1
MZ530196.1
MZ530197.1
MZ530198.1
MZ530199.1
MZ530200.1
MZ530201.1
MZ530202.1
MZ530203.1
MZ530204.1
MZ530205.1
MZ530206.1
MZ530207.1
MZ530208.1
MZ530209.1
MZ530210.1
MZ530211.1
MZ530212.1
MZ530213.1
MZ530214.1
MZ530215.1
MZ530216.1
MZ530217.1
MZ530218.1
MZ530219.1
MZ530220.1
MZ530221.1
MZ530222.1
MZ530223.1
MZ530224.1
MZ530225.1
MZ530226.1
MZ530227.1
MZ530228.1
MZ530229.1
MZ530230.1
MZ530231.1
MZ530232.1
MZ530233.1
MZ530234.1
MZ530235.1
MZ530236.1
MZ530237.1
MZ530238.1
MZ530239.1
MZ530240.1
MZ530241.1
MZ530242.1
MZ530243.1
MZ530244.1
MZ530245.1
MZ530246.1
MZ530247.1
MZ530248.1
MZ530249.1
MZ530250.1
MZ530251.1
MZ530252.1
MZ530253.1
MZ530254.1
MZ530255.1
MZ530256.1
MZ530257.1
MZ530258.1
MZ530259.1
MZ530260.1
MZ530261.1
MZ530262.1
MZ530263.1
MZ530264.1
MZ530265.1
MZ530266.1
MZ530267.1
MZ530268.1
MZ530269.1
MZ530270.1
MZ530271.1
MZ530272.1
MZ530273.1
MZ530274.1
MZ530275.1
MZ530276.1
MZ530277.1
MZ530278.1
MZ530279.1
MZ530280.1
MZ530281.1
MZ530282.1
MZ530283.1
MZ530284.1
MZ530285.1
MZ530286.1
MZ530287.1
MZ530288.1
MZ530289.1
MZ530290.1
MZ530291.1
MZ530292.1
MZ530293.1
MZ530294.1
MZ530295.1
MZ530296.1
MZ530297.1
MZ530298.1
MZ530299.1
MZ530300.1
MZ530301.1
MZ530302.1
MZ530303.1
MZ530304.1
MZ530305.1
MZ530306.1
MZ530307.1
MZ530308.1
MZ530309.1
MZ530310.1
MZ530311.1
MZ530312.1
MZ530313.1
MZ530314.1
MZ530315.1
MZ530316.1
MZ530317.1
MZ530318.1
MZ530319.1
MZ530320.1
MZ530321.1
MZ530322.1
MZ530323.1
MZ530324.1
MZ530325.1
MZ530326.1
MZ530327.1
MZ530328.1
MZ530329.1
MZ530330.1
MZ530331.1
MZ530332.1
MZ530333.1
MZ530334.1
MZ530335.1
MZ530336.1
MZ530337.1
MZ530338.1
MZ530339.1
MZ530340.1
MZ530341.1
MZ530342.1
MZ530343.1
MZ530344.1
MZ530345.1
MZ530346.1
MZ530347.1
MZ530348.1
MZ530349.1
MZ530350.1
MZ530351.1
MZ530352.1
MZ530353.1
MZ530354.1
MZ530355.1
MZ530356.1
MZ530357.1
MZ530358.1
MZ530359.1
MZ530360.1
MZ530361.1
MZ530362.1
MZ530363.1
MZ530364.1
MZ530365.1
MZ530366.1
MZ530367.1
MZ530368.1
MZ530369.1
MZ530370.1
MZ530371.1
MZ530372.1
MZ530373.1
MZ530374.1
MZ530375.1
MZ530376.1
MZ530377.1
MZ530378.1
MZ530379.1
MZ530380.1
MZ530381.1
MZ530382.1
MZ530383.1
MZ530384.1
MZ530385.1
MZ530386.1
MZ530387.1
MZ530388.1
MZ530389.1
MZ530390.1
MZ530391.1
MZ530392.1
MZ530393.1
MZ530394.1
MZ530395.1
MZ530396.1
MZ530397.1
MZ530398.1
MZ530399.1
MZ530400.1
MZ530401.1
MZ530402.1
MZ530403.1
MZ530404.1
MZ530405.1
MZ530406.1
MZ530407.1
MZ530408.1
MZ530409.1
MZ530410.1
MZ530411.1
MZ530412.1
MZ530413.1
MZ530414.1
MZ530415.1
MZ530416.1
MZ530417.1
MZ530418.1
MZ530419.1
MZ530420.1
MZ530421.1
MZ530422.1
MZ530423.1
MZ530424.1
MZ530425.1
MZ530426.1
MZ530427.1
MZ530428.1
MZ530429.1
MZ530430.1
MZ530431.1
MZ530432.1
MZ530433.1
MZ530434.1
MZ530435.1
MZ530436.1
MZ530437.1
MZ530438.1
MZ530439.1
MZ530440.1
MZ530441.1
MZ530442.1
MZ530443.1
MZ530444.1
MZ530445.1
MZ530446.1
MZ530447.1
MZ530448.1
MZ530449.1
MZ530450.1
MZ530451.1
MZ530452.1
MZ530453.1
MZ530454.1
MZ530455.1
MZ530456.1
MZ530457.1
MZ530458.1
MZ530459.1
MZ530460.1
MZ530461.1
MZ530462.1
MZ530463.1
MZ530464.1
MZ530465.1
MZ530466.1
MZ530467.1
MZ530468.1
MZ530469.1
MZ530470.1
MZ530471.1
MZ530472.1
MZ530473.1
MZ530474.1
MZ530475.1
MZ530476.1
MZ530477.1
MZ530478.1
MZ530479.1
MZ530480.1
MZ530481.1
MZ530482.1
MZ530483.1
MZ530484.1
MZ530485.1
MZ530486.1
MZ530487.1
MZ530488.1
MZ530489.1
MZ530490.1
MZ530491.1
MZ530492.1
MZ530493.1
MZ530494.1
MZ530495.1
MZ530496.1
MZ530497.1
MZ530498.1
MZ530499.1
MZ530500.1
MZ530501.1
MZ530502.1
MZ530503.1
MZ530504.1
MZ530505.1
MZ530506.1
MZ530507.1
MZ530508.1
MZ530509.1
MZ530510.1
MZ530511.1
MZ530512.1
MZ530513.1
MZ530514.1
MZ530515.1
MZ530516.1
MZ530517.1
MZ530518.1
MZ530519.1
MZ530520.1
MZ530521.1
MZ530522.1
MZ530523.1
MZ530524.1
MZ530525.1
MZ530526.1
MZ530527.1
MZ530528.1
MZ530529.1
MZ530530.1
MZ530531.1
MZ530532.1
MZ530533.1
MZ530534.1
MZ530535.1
MZ530536.1
MZ530537.1
MZ530538.1
MZ530539.1
MZ530540.1
MZ530541.1
MZ530542.1
MZ530543.1
MZ530544.1
MZ530545.1
MZ530546.1
MZ530547.1
MZ530548.1
MZ530549.1
MZ530550.1
MZ530551.1
MZ530552.1
MZ530553.1
MZ530554.1
MZ530555.1
MZ530556.1
MZ530557.1
MZ530558.1
MZ530559.1
MZ530560.1
MZ530561.1
MZ530562.1
MZ530563.1
MZ530564.1
MZ530565.1
MZ530566.1
MZ530567.1
MZ530568.1
MZ530569.1
MZ530570.1
MZ530571.1
MZ530572.1
MZ530573.1
MZ530574.1
MZ530575.1
MZ530576.1
MZ530577.1
MZ530578.1
MZ530579.1
MZ530580.1
MZ530581.1
MZ530582.1
MZ530583.1
MZ530584.1
MZ530585.1
MZ530586.1
MZ530587.1
MZ530588.1
MZ530589.1
MZ530590.1
MZ530591.1
MZ530592.1
MZ530593.1
MZ530594.1
MZ530595.1
MZ530596.1
MZ530597.1
MZ530598.1
MZ530599.1
MZ530600.1
MZ530601.1
MZ530602.1
MZ530603.1
MZ530604.1
MZ530605.1
MZ530606.1
MZ530607.1
MZ530608.1
MZ530609.1
MZ530610.1
MZ530611.1
MZ530612.1
MZ530613.1
MZ530614.1
MZ530615.1
MZ530616.1
MZ530617.1
MZ530618.1
MZ530619.1
MZ530620.1
MZ530621.1
MZ530622.1
MZ530623.1
MZ530624.1
MZ530625.1
MZ530626.1
MZ530627.1
MZ530628.1
MZ530629.1
MZ530630.1
MZ530631.1
MZ530632.1
MZ530633.1
MZ530634.1
MZ530635.1
MZ530636.1
MZ530637.1
MZ530638.1
MZ530639.1
MZ530640.1
MZ530641.1
MZ530642.1
MZ530643.1
MZ530644.1
MZ530645.1
MZ530646.1
MZ530647.1
MZ530648.1
MZ530649.1
MZ530650.1
MZ530651.1
MZ530652.1
MZ530653.1
MZ530654.1
MZ530655.1
MZ530656.1
MZ530657.1
MZ530658.1
MZ530659.1
MZ530660.1
MZ530661.1
MZ530662.1
MZ530663.1
MZ530664.1
MZ530665.1
MZ530666.1
MZ530667.1
MZ530668.1
MZ530669.1
MZ530670.1
MZ530671.1
MZ530672.1
MZ530673.1
MZ530674.1
MZ530675.1
MZ530676.1
MZ530677.1
MZ530678.1
MZ530679.1
MZ530680.1
MZ530681.1
MZ530682.1
MZ530683.1
MZ530684.1
MZ530685.1
MZ530686.1
MZ530687.1
MZ530688.1
MZ530689.1
MZ530690.1
MZ530691.1
MZ530692.1
MZ530693.1
MZ530694.1
MZ530695.1
MZ530696.1
MZ530697.1
MZ530698.1
MZ530699.1
MZ530700.1
MZ530701.1
MZ530702.1
MZ530703.1
MZ530704.1
MZ530705.1
MZ530706.1
MZ530707.1
MZ530708.1
MZ530709.1
MZ530710.1
MZ530711.1
MZ530712.1
MZ530713.1
MZ530714.1
MZ530715.1
MZ530716.1
MZ530717.1
MZ530718.1
MZ530719.1
MZ530720.1
MZ530721.1
MZ530722.1
MZ530723.1
MZ530724.1
MZ530725.1
MZ530726.1
MZ530727.1
MZ530728.1
MZ530729.1
MZ530730.1
MZ530731.1
MZ530732.1
MZ530733.1
MZ530734.1
MZ530735.1
MZ530736.1
MZ530737.1
MZ530738.1
MZ530739.1
MZ530740.1
MZ530741.1
MZ530742.1
MZ530743.1
MZ530744.1
MZ530745.1
MZ530746.1
MZ530747.1
MZ530748.1
MZ530749.1
MZ530750.1
MZ530751.1
MZ530752.1
MZ530753.1
MZ530754.1
MZ530755.1
MZ530756.1
MZ530757.1
MZ530758.1
MZ530759.1
MZ530760.1
MZ530761.1
MZ530762.1
MZ530763.1
MZ530764.1
MZ530765.1
MZ530766.1
MZ530767.1
MZ530768.1
MZ530769.1
MZ530770.1
MZ530771.1
MZ530772.1
MZ530773.1
MZ530774.1
MZ530775.1
MZ530776.1
MZ530777.1
MZ530778.1
MZ530779.1
MZ530780.1
MZ530781.1
MZ530782.1
MZ530783.1
MZ530784.1
MZ530785.1
MZ530786.1
MZ530787.1
MZ530788.1
MZ530789.1
MZ530790.1
MZ530791.1
MZ530792.1
MZ530793.1
MZ530794.1
MZ530795.1
MZ530796.1
MZ530797.1
MZ530798.1
MZ530799.1
MZ530800.1
MZ530801.1
MZ530802.1
MZ530803.1
MZ530804.1
MZ530805.1
MZ530806.1
MZ530807.1
MZ530808.1
MZ530809.1
MZ530810.1
MZ530811.1
MZ530812.1
MZ530813.1
MZ530814.1
MZ530815.1
MZ530816.1
MZ530817.1
MZ530818.1
MZ530819.1
MZ530820.1
MZ530821.1
MZ530822.1
MZ530823.1
MZ530824.1
MZ530825.1
MZ530826.1
MZ530827.1
MZ530828.1
MZ530829.1
MZ530830.1
MZ530831.1
MZ530832.1
MZ530833.1
MZ530834.1
MZ530835.1
MZ530836.1
MZ530837.1
MZ530838.1
MZ530839.1
MZ530840.1
MZ530841.1
MZ530842.1
MZ530843.1
MZ530844.1
MZ530845.1
MZ530846.1
MZ530847.1
MZ530848.1
MZ530849.1
MZ530850.1
MZ530851.1
MZ530852.1
MZ530853.1
MZ530854.1
MZ530855.1
MZ530856.1
MZ530857.1
MZ530858.1
MZ530859.1
MZ530860.1
MZ530861.1
MZ530862.1
MZ530863.1
MZ530864.1
MZ530865.1
MZ530866.1
MZ530867.1
MZ530868.1
MZ530869.1
MZ530870.1
MZ530871.1
MZ530872.1
MZ530873.1
MZ530874.1
MZ530875.1
MZ530876.1
MZ530877.1
MZ530878.1
MZ530879.1
MZ530880.1
MZ530881.1
MZ530882.1
MZ530883.1
MZ530884.1
MZ530885.1
MZ530886.1
MZ530887.1
MZ530888.1
MZ530889.1
MZ530890.1
MZ530891.1
MZ530892.1
MZ530893.1
MZ530894.1
MZ530895.1
MZ530896.1
MZ530897.1
MZ530898.1
MZ530899.1
MZ530900.1
MZ530901.1
MZ530902.1
MZ530903.1
MZ530904.1
MZ530905.1
MZ530906.1
MZ530907.1
MZ530908.1
MZ530909.1
MZ530910.1
MZ530911.1
MZ530912.1
MZ530913.1
MZ530914.1
MZ530915.1
MZ530916.1
MZ530917.1
MZ530918.1
MZ530919.1
MZ530920.1
MZ530921.1
MZ530922.1
MZ530923.1
MZ530924.1
MZ530925.1
MZ530926.1
MZ530927.1
MZ530928.1
MZ530929.1
MZ530930.1
MZ530931.1
MZ530932.1
MZ530933.1
MZ530934.1
MZ530935.1
MZ530936.1
MZ530937.1
MZ530938.1
MZ530939.1
MZ530940.1
MZ530941.1
MZ530942.1
MZ530943.1
MZ530944.1
MZ530945.1
MZ530946.1
MZ530947.1
MZ530948.1
MZ530949.1
MZ530950.1
MZ530951.1
MZ530952.1
MZ530953.1
MZ530954.1
MZ530955.1
MZ530956.1
MZ530957.1
MZ530958.1
MZ530959.1
MZ530960.1
MZ530961.1
MZ530962.1
MZ530963.1
MZ530964.1
MZ530965.1
MZ530966.1
MZ530967.1
MZ530968.1
MZ530969.1
MZ530970.1
MZ530971.1
MZ530972.1
MZ530973.1
MZ530974.1
MZ530975.1
MZ530976.1
MZ530977.1
MZ530978.1
MZ530979.1
MZ530980.1
MZ530981.1
MZ530982.1
MZ530983.1
MZ530984.1
MZ530985.1
MZ530986.1
MZ530987.1
MZ530988.1
MZ530989.1
MZ530990.1
MZ530991.1
MZ530992.1
MZ530993.1
MZ530994.1
MZ530995.1
MZ530996.1
MZ530997.1
MZ530998.1
MZ530999.1
MZ531000.1
MZ531001.1
MZ531002.1
MZ531003.1
MZ531004.1
MZ531005.1
MZ531006.1
MZ531007.1
MZ531008.1
MZ531009.1
MZ531010.1
MZ531011.1
MZ531012.1
MZ531013.1
MZ531014.1
MZ531015.1
MZ531016.1
MZ531017.1
MZ531018.1
MZ531019.1
MZ531020.1
MZ531021.1
MZ531022.1
MZ531023.1
MZ531024.1
MZ531025.1
MZ531026.1
MZ531027.1
MZ531028.1
MZ531029.1
MZ531030.1
MZ531031.1
MZ531032.1
MZ531033.1
MZ531034.1
MZ531035.1
MZ531036.1
MZ531037.1
MZ531038.1
MZ531039.1
MZ531040.1
MZ531041.1
MZ531042.1
MZ531043.1
MZ531044.1
MZ531045.1
MZ531046.1
MZ531047.1
MZ531048.1
MZ531049.1
MZ531050.1
MZ531051.1
MZ531052.1
MZ531053.1
MZ531054.1
MZ531055.1
MZ531056.1
MZ531057.1
MZ531058.1
MZ531059.1
MZ531060.1
MZ531061.1
MZ531062.1
MZ531063.1
MZ531064.1
MZ531065.1
MZ531066.1
MZ531067.1
MZ531068.1
MZ531069.1
MZ531070.1
MZ531071.1
MZ531072.1
MZ531073.1
MZ531074.1
MZ531075.1
MZ531076.1
MZ531077.1
MZ531078.1
MZ531079.1
MZ531080.1
MZ531081.1
MZ531082.1
MZ531083.1
MZ531084.1
MZ531085.1
MZ531086.1
MZ531087.1
MZ531088.1
MZ531089.1
MZ531090.1
MZ531091.1
MZ531092.1
MZ531093.1
MZ531094.1
MZ531095.1
MZ531096.1
MZ531097.1
MZ531098.1
MZ531099.1
MZ531100.1
MZ531101.1
MZ531102.1
MZ531103.1
MZ531104.1
MZ531105.1
MZ531106.1
MZ531107.1
MZ531108.1
MZ531109.1
MZ531110.1
MZ531111.1
MZ531112.1
MZ531113.1
MZ531114.1
MZ531115.1
MZ531116.1
MZ531117.1
MZ531118.1
MZ531119.1
MZ531120.1
MZ531121.1
MZ531122.1
MZ531123.1
MZ531124.1
MZ531125.1
MZ531126.1
MZ531127.1
MZ531128.1
MZ531129.1
MZ531130.1
MZ531131.1
MZ531132.1
MZ531133.1
MZ531134.1
MZ531135.1
MZ531136.1
MZ531137.1
MZ531138.1
MZ531139.1
MZ531140.1
MZ531141.1
MZ531142.1
MZ531143.1
MZ531144.1
MZ531145.1
MZ531146.1
MZ531147.1
MZ531148.1
MZ531149.1
MZ531150.1
MZ531151.1
MZ531152.1
MZ531153.1
MZ531154.1
MZ531155.1
MZ531156.1
MZ531157.1
MZ531158.1
MZ531159.1
MZ531160.1
MZ531161.1
MZ531162.1
MZ531163.1
MZ531164.1
MZ531165.1
MZ531166.1
MZ531167.1
MZ531168.1
MZ531169.1
MZ531170.1
MZ531171.1
MZ531172.1
MZ531173.1
MZ531174.1
MZ531175.1
MZ531176.1
MZ531177.1
MZ531178.1
MZ531179.1
MZ531180.1
MZ531181.1
MZ531182.1
MZ531183.1
MZ531184.1
MZ531185.1
MZ531186.1
MZ531187.1
MZ531188.1
MZ531189.1
MZ531190.1
MZ531191.1
MZ531192.1
MZ531193.1
MZ531194.1
MZ531195.1
MZ531196.1
MZ531197.1
MZ531198.1
MZ531199.1
MZ531200.1
MZ531201.1
MZ531202.1
MZ531203.1
MZ531204.1
MZ531205.1
MZ531206.1
MZ531207.1
MZ531208.1
MZ531209.1
MZ531210.1
MZ531211.1
MZ531212.1
MZ531213.1
MZ531214.1
MZ531215.1
MZ531216.1
MZ531217.1
MZ531218.1
MZ531219.1
MZ531220.1
MZ531221.1
MZ531222.1
MZ531223.1
MZ531224.1
MZ531225.1
MZ531226.1
MZ531227.1
MZ531228.1
MZ531229.1
MZ531230.1
MZ531231.1
MZ531232.1
MZ531233.1
MZ531234.1
MZ531235.1
MZ531236.1
MZ531237.1
MZ531238.1
MZ531239.1
MZ531240.1
MZ531241.1
MZ531242.1
MZ531243.1
MZ531244.1
MZ531245.1
MZ531246.1
MZ531247.1
MZ531248.1
MZ531249.1
MZ531250.1
MZ531251.1
MZ531252.1
MZ531253.1
MZ531254.1
MZ531255.1
MZ531256.1
MZ531257.1
MZ531258.1
MZ531259.1
MZ531260.1
MZ531261.1
MZ531262.1
MZ531263.1
MZ531264.1
MZ531265.1
MZ531266.1
MZ531267.1
MZ531268.1
MZ531269.1
MZ531270.1
MZ531271.1
MZ531272.1
MZ531273.1
MZ531274.1
MZ531275.1
MZ531276.1
MZ531277.1
MZ531278.1
MZ531279.1
MZ531280.1
MZ531281.1
MZ531282.1
MZ531283.1
MZ531284.1
MZ531285.1
MZ531286.1
MZ531287.1
MZ531288.1
MZ531289.1
MZ531290.1
MZ531291.1
MZ531292.1
MZ531293.1
MZ531294.1
MZ531295.1
MZ531296.1
MZ531297.1
MZ531298.1
MZ531299.1
MZ531300.1
MZ531301.1
MZ531302.1
MZ531303.1
MZ531304.1
MZ531305.1
MZ531306.1
MZ531307.1
MZ531308.1
MZ531309.1
MZ531310.1
MZ531311.1
MZ531312.1
MZ531313.1
MZ531314.1
MZ531315.1
MZ531316.1
MZ531317.1
MZ531318.1
MZ531319.1
MZ531320.1
MZ531321.1
MZ531322.1
MZ531323.1
MZ531324.1
MZ531325.1
MZ531326.1
MZ531327.1
MZ531328.1
MZ531329.1
MZ531330.1
MZ531331.1
MZ531332.1
MZ531333.1
MZ531334.1
MZ531335.1
MZ531336.1
MZ531337.1
MZ531338.1
MZ531339.1
MZ531340.1
MZ531341.1
MZ531342.1
MZ531343.1
MZ531344.1
MZ531345.1
MZ531346.1
MZ531347.1
MZ531348.1
MZ531349.1
MZ531350.1
MZ531351.1
MZ531352.1
MZ531353.1
MZ531354.1
MZ531355.1
MZ531356.1
MZ531357.1
MZ531358.1
MZ531359.1
MZ531360.1
MZ531361.1
MZ531362.1
MZ531363.1
MZ531364.1
MZ531365.1
MZ531366.1
MZ531367.1
MZ531368.1
MZ531369.1
MZ531370.1
MZ531371.1
MZ531372.1
MZ531373.1
MZ531374.1
MZ531375.1
MZ531376.1
MZ531377.1
MZ531378.1
MZ531379.1
MZ531380.1
MZ531381.1
MZ531382.1
MZ531383.1
MZ531384.1
MZ531385.1
MZ531386.1
MZ531387.1
MZ531388.1
MZ531389.1
MZ531390.1
MZ531391.1
MZ531392.1
MZ531393.1
MZ531394.1
MZ531395.1
MZ531396.1
MZ531397.1
MZ531398.1
MZ531399.1
MZ531400.1
MZ531401.1
MZ531402.1
MZ531403.1
MZ531404.1
MZ531405.1
MZ531406.1
MZ531407.1
MZ531408.1
MZ531409.1
MZ531410.1
MZ531411.1
MZ531412.1
MZ531413.1
MZ531414.1
MZ531415.1
MZ531416.1
MZ531417.1
MZ531418.1
MZ531419.1
MZ531420.1
MZ531421.1
MZ531422.1
MZ531423.1
MZ531424.1
MZ531425.1
MZ531426.1
MZ531427.1
MZ531428.1
MZ531429.1
MZ531430.1
MZ531431.1
MZ531432.1
MZ531433.1
MZ531434.1
MZ531435.1
MZ531436.1
MZ531437.1
MZ531438.1
MZ531439.1
MZ531440.1
MZ531441.1
MZ531442.1
MZ531443.1
MZ531444.1
MZ531445.1
MZ531446.1
MZ531447.1
MZ531448.1
MZ531449.1
MZ531450.1
MZ531451.1
MZ531452.1
MZ531453.1
MZ531454.1
MZ531455.1
MZ531456.1
MZ531457.1
MZ531458.1
MZ531459.1
MZ531460.1
MZ531461.1
MZ531462.1
MZ531463.1
MZ531464.1
MZ531465.1
MZ531466.1
MZ531467.1
MZ531468.1
MZ531469.1
MZ531470.1
MZ531471.1
MZ531472.1
MZ531473.1
MZ531474.1
MZ531475.1
MZ531476.1
MZ531477.1
MZ531478.1
MZ531479.1
MZ531480.1
MZ531481.1
MZ531482.1
MZ531483.1
MZ531484.1
MZ531485.1
MZ531486.1
MZ531487.1
MZ531488.1
MZ531489.1
MZ531490.1
MZ531491.1
MZ531492.1
MZ531493.1
MZ531494.1
MZ531495.1
MZ531496.1
MZ531497.1
MZ531498.1
MZ531499.1
MZ531500.1
MZ531501.1
MZ531502.1
MZ531503.1
MZ531504.1
MZ531505.1
MZ531506.1
MZ531507.1
MZ531508.1
MZ531509.1
MZ531510.1
MZ531511.1
MZ531512.1
MZ531513.1
MZ531514.1
MZ531515.1
MZ531516.1
MZ531517.1
MZ531518.1
MZ531519.1
MZ531520.1
MZ531521.1
MZ531522.1
MZ531523.1
MZ531524.1
MZ531525.1
MZ531526.1
MZ531527.1
MZ531528.1
MZ531529.1
MZ531530.1
MZ531531.1
MZ531532.1
MZ531533.1
MZ531534.1
MZ531535.1
MZ531536.1
MZ531537.1
MZ531538.1
MZ531539.1
MZ531540.1
MZ531541.1
MZ531542.1
MZ531543.1
MZ531544.1
MZ531545.1
MZ531546.1
MZ531547.1
MZ531548.1
MZ531549.1
MZ531550.1
MZ531551.1
MZ531552.1
MZ531553.1
MZ531554.1
MZ531555.1
MZ531556.1
MZ531557.1
MZ531558.1
MZ531559.1
MZ531560.1
MZ531561.1
MZ531562.1
MZ531563.1
MZ531564.1
MZ531565.1
MZ531566.1
MZ531567.1
MZ531568.1
MZ531569.1
MZ531570.1
MZ531571.1
MZ531572.1
MZ531573.1
MZ531574.1
MZ531575.1
MZ531576.1
MZ531577.1
MZ531578.1
MZ531579.1
MZ531580.1
MZ531581.1
MZ531582.1
MZ531583.1
MZ531584.1
MZ531585.1
MZ531586.1
MZ531587.1
MZ531588.1
MZ531589.1
MZ531590.1
MZ531591.1
MZ531592.1
MZ531593.1
MZ531594.1
MZ531595.1
MZ531596.1
MZ531597.1
MZ531598.1
MZ531599.1
MZ531600.1
MZ531601.1
MZ531602.1
MZ531603.1
MZ531604.1
MZ531605.1
MZ531606.1
MZ531607.1
MZ531608.1
MZ531609.1
MZ531610.1
MZ531611.1
MZ531612.1
MZ531613.1
MZ531614.1
MZ531615.1
MZ531616.1
MZ531617.1
MZ531618.1
MZ531619.1
MZ531620.1
MZ531621.1
MZ531622.1
MZ531623.1
MZ531624.1
MZ531625.1
MZ531626.1
MZ531627.1
MZ531628.1
MZ531629.1
MZ531630.1
MZ531631.1
MZ531632.1
MZ531633.1
MZ531634.1
MZ531635.1
MZ531636.1
MZ531637.1
MZ531638.1
MZ531639.1
MZ531640.1
MZ531641.1
MZ531642.1
MZ531643.1
MZ531644.1
MZ531645.1
MZ531646.1
MZ531647.1
MZ531648.1
MZ531649.1
MZ531650.1
MZ531651.1
MZ531652.1
MZ531653.1
MZ531654.1
MZ531655.1
MZ531656.1
MZ531657.1
MZ531658.1
MZ531659.1
MZ531660.1
MZ531661.1
MZ531662.1
MZ531663.1
MZ531664.1
MZ531665.1
MZ531666.1
MZ531667.1
MZ531668.1
MZ531669.1
MZ531670.1
MZ531671.1
MZ531672.1
MZ531673.1
MZ531674.1
MZ531675.1
MZ531676.1
MZ531677.1
MZ531678.1
MZ531679.1
MZ531680.1
MZ531681.1
MZ531682.1
MZ531683.1
MZ531684.1
MZ531685.1
MZ531686.1
MZ531687.1
MZ531688.1
MZ531689.1
MZ531690.1
MZ531691.1
MZ531692.1
MZ531693.1
MZ531694.1
MZ531695.1
MZ531696.1
MZ531697.1
MZ531698.1
MZ531699.1
MZ531700.1
MZ531701.1
MZ531702.1
MZ531703.1
MZ531704.1
MZ531705.1
MZ531706.1
MZ531707.1
MZ531708.1
MZ531709.1
MZ531710.1
MZ531711.1
MZ531712.1
MZ531713.1
MZ531714.1
MZ531715.1
MZ531716.1
MZ531717.1
MZ531718.1
MZ531719.1
MZ531720.1
MZ531721.1
MZ531722.1
MZ531723.1
MZ531724.1
MZ531725.1
MZ531726.1
MZ531727.1
MZ531728.1
MZ531729.1
MZ531730.1
MZ531731.1
MZ531732.1
MZ531733.1
MZ531734.1
MZ531735.1
MZ531779.1
MZ531780.1
MZ531781.1
MZ531782.1
MZ531783.1
MZ531784.1
MZ531785.1
MZ531786.1
MZ531787.1
MZ531788.1
MZ531789.1
MZ531790.1
MZ531791.1
MZ531792.1
MZ531793.1
MZ531794.1
MZ531795.1
MZ531796.1
MZ531797.1
MZ531798.1
MZ531799.1
MZ531800.1
MZ531801.1
MZ531802.1
MZ531803.1
MZ531804.1
MZ531805.1
MZ531806.1
MZ531807.1
MZ531808.1
MZ531809.1
MZ531810.1
MZ531811.1
MZ531812.1
MZ531813.1
MZ531814.1
MZ531815.1
MZ531816.1
MZ531817.1
MZ531818.1
MZ531819.1
MZ531820.1
MZ531821.1
MZ531822.1
MZ531823.1
MZ531824.1
MZ531825.1
MZ531826.1
MZ531827.1
MZ531828.1
MZ531829.1
MZ531830.1
MZ531831.1
MZ531832.1
MZ531833.1
MZ531834.1
MZ531835.1
MZ531836.1
MZ531837.1
MZ531838.1
MZ531839.1
MZ531840.1
MZ531841.1
MZ531842.1
MZ531843.1
MZ531844.1
MZ531845.1
MZ531846.1
MZ531847.1
MZ531848.1
MZ531849.1
MZ531850.1
MZ531851.1
MZ531852.1
MZ531853.1
MZ531854.1
MZ531855.1
MZ531856.1
MZ531857.1
MZ531858.1
MZ531859.1
MZ531860.1
MZ531861.1
MZ531863.1
MZ531864.1
MZ531865.1
MZ531866.1
MZ531867.1
MZ531868.1
MZ531869.1
MZ531870.1
MZ531871.1
MZ531872.1
MZ531873.1
MZ531874.1
MZ531875.1
MZ531876.1
MZ531877.1
MZ531878.1
MZ531879.1
MZ531880.1
MZ531881.1
MZ531882.1
MZ531883.1
MZ531884.1
MZ531885.1
MZ531886.1
MZ531887.1
MZ531888.1
MZ531900.1
MZ531902.1
MZ532028.1
MZ532029.1
MZ532030.1
MZ532031.1
MZ532032.1
MZ532033.1
MZ532034.1
MZ532035.1
MZ532036.1
MZ532037.1
MZ532038.1
MZ532039.1
MZ532040.1
MZ532041.1
MZ532042.1
MZ532043.1
MZ532044.1
MZ532045.1
MZ532046.1
MZ532047.1
MZ532048.1
MZ532049.1
MZ532050.1
MZ532051.1
MZ532052.1
MZ532053.1
MZ532054.1
MZ532055.1
MZ532056.1
MZ532057.1
MZ532058.1
MZ532059.1
MZ532060.1
MZ532061.1
MZ532062.1
MZ532063.1
MZ532064.1
MZ532065.1
MZ532066.1
MZ532067.1
MZ532068.1
MZ532069.1
MZ532070.1
MZ532071.1
MZ532072.1
MZ532073.1
MZ532074.1
MZ532075.1
MZ532076.1
MZ532077.1
MZ532078.1
MZ532079.1
MZ532080.1
MZ532081.1
MZ532082.1
MZ532083.1
MZ532084.1
MZ532085.1
MZ532086.1
MZ532087.1
MZ532088.1
MZ532089.1
MZ532090.1
MZ532091.1
MZ532092.1
MZ532093.1
MZ532094.1
MZ532095.1
MZ532096.1
MZ532097.1
MZ532098.1
MZ532099.1
MZ532100.1
MZ532101.1
MZ532102.1
MZ532103.1
MZ532104.1
MZ532105.1
MZ532106.1
MZ532107.1
MZ532108.1
MZ532109.1
MZ532110.1
MZ532111.1
MZ532112.1
MZ532113.1
MZ532114.1
MZ532115.1
MZ532116.1
MZ532117.1
MZ532118.1
MZ532119.1
MZ532120.1
MZ532121.1
MZ532122.1
MZ532123.1
MZ532124.1
MZ532125.1
MZ532126.1
MZ532127.1
MZ532128.1
MZ532129.1
MZ532130.1
MZ532131.1
MZ532132.1
MZ532133.1
MZ532134.1
MZ532135.1
MZ532136.1
MZ532137.1
MZ532138.1
MZ532139.1
MZ532140.1
MZ532141.1
MZ532142.1
MZ532143.1
MZ532144.1
MZ532145.1
MZ532146.1
MZ532147.1
MZ532148.1
MZ532149.1
MZ532150.1
MZ532151.1
MZ532152.1
MZ532153.1
MZ532154.1
MZ532155.1
MZ532156.1
MZ532157.1
MZ532158.1
MZ532159.1
MZ532160.1
MZ532161.1
MZ532162.1
MZ532163.1
MZ532164.1
MZ532165.1
MZ532166.1
MZ532167.1
MZ532168.1
MZ532169.1
MZ532170.1
MZ532171.1
MZ532172.1
MZ532173.1
MZ532174.1
MZ532175.1
MZ532176.1
MZ532177.1
MZ532178.1
MZ532179.1
MZ532180.1
MZ532181.1
MZ532182.1
MZ532183.1
MZ532184.1
MZ532185.1
MZ532186.1
MZ532187.1
MZ532188.1
MZ532189.1
MZ532190.1
MZ532191.1
MZ532192.1
MZ532193.1
MZ532194.1
MZ532195.1
MZ532196.1
MZ532197.1
MZ532198.1
MZ532199.1
MZ532200.1
MZ532201.1
MZ532202.1
MZ532203.1
MZ532204.1
MZ532205.1
MZ532206.1
MZ532207.1
MZ532208.1
MZ532209.1
MZ532210.1
MZ532211.1
MZ532212.1
MZ532213.1
MZ532214.1
MZ532215.1
MZ532216.1
MZ532217.1
MZ532218.1
MZ532219.1
MZ532220.1
MZ532221.1
MZ532222.1
MZ532223.1
MZ532224.1
MZ532225.1
MZ532226.1
MZ532227.1
MZ532228.1
MZ532229.1
MZ532230.1
MZ532231.1
MZ532232.1
MZ532233.1
MZ532234.1
MZ532235.1
MZ532236.1
MZ532237.1
MZ532238.1
MZ532239.1
MZ532240.1
MZ532241.1
MZ532242.1
MZ532243.1
MZ532244.1
MZ532245.1
MZ532246.1
MZ532247.1
MZ532248.1
MZ532249.1
MZ532250.1
MZ532251.1
MZ532252.1
MZ532253.1
MZ532254.1
MZ532255.1
MZ532256.1
MZ532257.1
MZ532258.1
MZ532259.1
MZ532260.1
MZ532261.1
MZ532262.1
MZ532263.1
MZ532264.1
MZ532265.1
MZ532266.1
MZ532267.1
MZ532268.1
MZ532269.1
MZ532270.1
MZ532271.1
MZ532272.1
MZ532273.1
MZ532274.1
MZ532275.1
MZ532276.1
MZ532277.1
MZ532278.1
MZ532279.1
MZ532280.1
MZ532281.1
MZ532282.1
MZ532283.1
MZ532284.1
MZ532285.1
MZ532286.1
MZ532287.1
MZ532288.1
MZ532289.1
MZ532290.1
MZ532291.1
MZ532292.1
MZ532293.1
MZ532294.1
MZ532295.1
MZ532296.1
MZ532297.1
MZ532298.1
MZ532299.1
MZ532300.1
MZ532301.1
MZ532302.1
MZ532303.1
MZ532304.1
MZ532305.1
MZ532306.1
MZ532307.1
MZ532308.1
MZ532309.1
MZ532310.1
MZ532311.1
MZ532312.1
MZ532313.1
MZ532314.1
MZ532315.1
MZ532316.1
MZ532317.1
MZ532318.1
MZ532319.1
MZ532320.1
MZ532321.1
MZ532322.1
MZ532323.1
MZ532324.1
MZ532325.1
MZ532326.1
MZ532327.1
MZ532328.1
MZ532329.1
MZ532330.1
MZ532331.1
MZ532332.1
MZ532333.1
MZ532334.1
MZ532335.1
MZ532336.1
MZ532337.1
MZ532338.1
MZ532339.1
MZ532340.1
MZ532341.1
MZ532342.1
MZ532343.1
MZ532344.1
MZ532345.1
MZ532346.1
MZ532347.1
MZ532348.1
MZ532349.1
MZ532350.1
MZ532351.1
MZ532352.1
MZ532353.1
MZ532354.1
MZ532355.1
MZ532356.1
MZ532357.1
MZ532358.1
MZ532359.1
MZ532360.1
MZ532361.1
MZ532362.1
MZ532363.1
MZ532364.1
MZ532365.1
MZ532366.1
MZ532367.1
MZ532368.1
MZ532369.1
MZ532370.1
MZ532371.1
MZ532372.1
MZ532373.1
MZ532374.1
MZ532375.1
MZ532376.1
MZ532377.1
MZ532378.1
MZ532379.1
MZ532380.1
MZ532381.1
MZ532382.1
MZ532383.1
MZ532384.1
MZ532385.1
MZ532386.1
MZ532387.1
MZ532388.1
MZ532389.1
MZ532390.1
MZ532391.1
MZ532392.1
MZ532393.1
MZ532394.1
MZ532395.1
MZ532396.1
MZ532397.1
MZ532398.1
MZ532399.1
MZ532400.1
MZ532401.1
MZ532402.1
MZ532403.1
MZ532404.1
MZ532405.1
MZ532406.1
MZ532407.1
MZ532408.1
MZ532409.1
MZ532410.1
MZ532411.1
MZ532412.1
MZ532413.1
MZ532414.1
MZ532415.1
MZ532416.1
MZ532417.1
MZ532418.1
MZ532419.1
MZ532420.1
MZ532421.1
MZ532422.1
MZ532423.1
MZ532424.1
MZ532425.1
MZ532426.1
MZ532427.1
MZ532428.1
MZ532429.1
MZ532430.1
MZ532431.1
MZ532432.1
MZ532433.1
MZ532434.1
MZ532435.1
MZ532436.1
MZ532437.1
MZ532438.1
MZ532439.1
MZ532440.1
MZ532441.1
MZ532442.1
MZ532443.1
MZ532444.1
MZ532445.1
MZ532446.1
MZ532447.1
MZ532448.1
MZ532449.1
MZ532450.1
MZ532451.1
MZ532452.1
MZ532453.1
MZ532454.1
MZ532455.1
MZ532456.1
MZ532457.1
MZ532458.1
MZ532459.1
MZ532460.1
MZ532461.1
MZ532462.1
MZ532463.1
MZ532464.1
MZ532465.1
MZ532466.1
MZ532467.1
MZ532468.1
MZ532469.1
MZ532470.1
MZ532471.1
MZ532472.1
MZ532473.1
MZ532474.1
MZ532475.1
MZ532476.1
MZ532477.1
MZ532478.1
MZ532479.1
MZ532480.1
MZ532481.1
MZ532482.1
MZ532483.1
MZ532484.1
MZ532485.1
MZ532486.1
MZ532487.1
MZ532502.1
MZ532503.1
MZ532504.1
MZ532505.1
MZ532506.1
MZ532507.1
MZ532508.1
MZ532509.1
MZ532510.1
MZ532511.1
MZ532512.1
MZ532513.1
MZ532514.1
MZ532515.1
MZ532516.1
MZ532517.1
MZ532518.1
MZ532519.1
MZ532520.1
MZ532521.1
MZ532522.1
MZ532523.1
MZ532524.1
MZ532525.1
MZ532526.1
MZ532527.1
MZ532528.1
MZ532529.1
MZ532530.1
MZ532531.1
MZ532532.1
MZ532533.1
MZ532534.1
MZ532535.1
MZ532536.1
MZ532537.1
MZ532538.1
MZ532539.1
MZ532540.1
MZ532541.1
MZ532591.1
MZ532592.1
MZ532593.1
MZ532594.1
MZ532595.1
MZ532596.1
MZ532597.1
MZ532598.1
MZ532599.1
MZ532600.1
MZ532601.1
MZ532602.1
MZ532603.1
MZ532604.1
MZ532605.1
MZ532606.1
MZ532607.1
MZ532608.1
MZ532609.1
MZ532610.1
MZ532611.1
MZ532612.1
MZ532613.1
MZ532614.1
MZ532615.1
MZ532616.1
MZ532617.1
MZ532618.1
MZ532619.1
MZ532620.1
MZ532621.1
MZ532622.1
MZ532623.1
MZ532624.1
MZ532625.1
MZ532626.1
MZ532627.1
MZ532628.1
MZ532629.1
MZ532630.1
MZ532631.1
MZ532632.1
MZ532633.1
MZ532634.1
MZ532635.1
MZ532636.1
MZ532637.1
MZ532638.1
MZ532639.1
MZ532640.1
MZ532641.1
MZ532642.1
MZ532643.1
MZ532644.1
MZ532645.1
MZ532646.1
MZ532647.1
MZ532648.1
MZ532649.1
MZ532650.1
MZ532651.1
MZ532652.1
MZ532653.1
MZ532654.1
MZ532655.1
MZ532656.1
MZ532657.1
MZ532658.1
MZ532659.1
MZ532660.1
MZ532661.1
MZ532662.1
MZ532663.1
MZ532664.1
MZ532665.1
MZ532666.1
MZ532667.1
MZ532668.1
MZ532669.1
MZ532670.1
MZ532671.1
MZ532672.1
MZ532673.1
MZ532674.1
MZ532675.1
MZ532676.1
MZ532677.1
MZ532678.1
MZ532679.1
MZ532680.1
MZ532681.1
MZ532682.1
MZ532683.1
MZ532684.1
MZ532685.1
MZ532686.1
MZ532687.1
MZ532688.1
MZ532689.1
MZ532690.1
MZ532691.1
MZ532692.1
MZ532693.1
MZ532694.1
MZ532695.1
MZ532696.1
MZ532697.1
MZ532698.1
MZ532699.1
MZ532700.1
MZ532701.1
MZ532702.1
MZ532703.1
MZ532704.1
MZ532705.1
MZ532706.1
MZ532707.1
MZ532708.1
MZ532709.1
MZ532710.1
MZ532711.1
MZ532712.1
MZ532713.1
MZ532714.1
MZ532715.1
MZ532716.1
MZ532717.1
MZ532718.1
MZ532719.1
MZ532720.1
MZ532721.1
MZ532722.1
MZ532723.1
MZ532724.1
MZ532725.1
MZ532726.1
MZ532727.1
MZ532728.1
MZ532729.1
MZ532730.1
MZ532731.1
MZ532732.1
MZ532733.1
MZ532734.1
MZ532735.1
MZ532736.1
MZ532737.1
MZ532738.1
MZ532739.1
MZ532740.1
MZ532741.1
MZ532742.1
MZ532743.1
MZ532744.1
MZ532745.1
MZ532746.1
MZ532747.1
MZ532748.1
MZ532749.1
MZ532750.1
MZ532751.1
MZ532752.1
MZ532753.1
MZ532754.1
MZ532755.1
MZ532756.1
MZ532757.1
MZ532758.1
MZ532759.1
MZ532760.1
MZ532761.1
MZ532762.1
MZ532763.1
MZ532764.1
MZ532765.1
MZ532766.1
MZ532767.1
MZ532768.1
MZ532769.1
MZ532770.1
MZ532771.1
MZ532772.1
MZ532773.1
MZ532774.1
MZ532775.1
MZ532776.1
MZ532777.1
MZ532778.1
MZ532779.1
MZ532780.1
MZ532781.1
MZ532782.1
MZ532783.1
MZ532784.1
MZ532785.1
MZ532786.1
MZ532787.1
MZ532788.1
MZ532789.1
MZ532790.1
MZ532791.1
MZ532792.1
MZ532793.1
MZ532794.1
MZ532795.1
MZ532796.1
MZ532832.1
MZ532833.1
MZ532834.1
MZ532835.1
MZ532836.1
MZ532837.1
MZ532838.1
MZ532839.1
MZ532840.1
MZ532841.1
MZ532842.1
MZ532843.1
MZ532844.1
MZ532845.1
MZ532846.1
MZ532847.1
MZ532848.1
MZ532849.1
MZ532850.1
MZ532851.1
MZ532852.1
MZ532853.1
MZ532854.1
MZ532855.1
MZ532856.1
MZ532857.1
MZ532858.1
MZ532859.1
MZ532860.1
MZ532861.1
MZ532862.1
MZ532863.1
MZ532864.1
MZ532865.1
MZ532866.1
MZ532867.1
MZ532868.1
MZ532869.1
MZ532870.1
MZ532871.1
MZ532872.1
MZ532873.1
MZ532874.1
MZ532875.1
MZ532876.1
MZ532877.1
MZ532878.1
MZ532879.1
MZ532880.1
MZ532881.1
MZ532882.1
MZ532883.1
MZ532884.1
MZ532885.1
MZ532886.1
MZ532887.1
MZ532888.1
MZ532889.1
MZ532890.1
MZ532891.1
MZ532892.1
MZ532893.1
MZ532894.1
MZ532895.1
MZ532896.1
MZ532897.1
MZ532898.1
MZ532899.1
MZ532900.1
MZ532901.1
MZ532902.1
MZ532903.1
MZ532904.1
MZ532905.1
MZ532906.1
MZ532907.1
MZ532908.1
MZ532909.1
MZ532910.1
MZ532911.1
MZ532912.1
MZ532913.1
MZ532914.1
MZ532915.1
MZ532916.1
MZ532917.1
MZ532918.1
MZ532919.1
MZ532920.1
MZ532921.1
MZ532922.1
MZ532923.1
MZ532924.1
MZ532925.1
MZ532926.1
MZ532927.1
MZ532928.1
MZ532929.1
MZ532930.1
MZ532931.1
MZ532932.1
MZ532933.1
MZ532934.1
MZ532935.1
MZ532936.1
MZ532937.1
MZ532938.1
MZ532939.1
MZ532940.1
MZ532941.1
MZ532942.1
MZ532943.1
MZ532944.1
MZ532945.1
MZ532946.1
MZ532947.1
MZ532948.1
MZ532949.1
MZ532950.1
MZ532951.1
MZ532952.1
MZ532953.1
MZ532954.1
MZ532955.1
MZ532956.1
MZ532957.1
MZ532958.1
MZ532959.1
MZ532960.1
MZ532961.1
MZ532962.1
MZ532963.1
MZ532964.1
MZ532965.1
MZ532966.1
MZ532967.1
MZ532968.1
MZ532969.1
MZ532970.1
MZ532971.1
MZ532972.1
MZ532973.1
MZ532974.1
MZ532975.1
MZ532976.1
MZ532977.1
MZ533121.1
MZ533122.1
MZ533123.1
MZ533124.1
MZ533125.1
MZ533126.1
MZ533127.1
MZ533128.1
MZ533129.1
MZ533130.1
MZ533131.1
MZ533132.1
MZ533133.1
MZ533134.1
MZ533135.1
MZ533136.1
MZ533137.1
MZ533138.1
MZ533139.1
MZ533140.1
MZ533141.1
MZ533142.1
MZ533143.1
MZ533144.1
MZ533145.1
MZ533146.1
MZ533147.1
MZ533148.1
MZ533149.1
MZ533150.1
MZ533151.1
MZ533152.1
MZ533153.1
MZ533154.1
MZ533155.1
MZ533156.1
MZ533157.1
MZ533158.1
MZ533159.1
MZ533160.1
MZ533161.1
MZ533162.1
MZ533163.1
MZ533164.1
MZ533165.1
MZ533166.1
MZ533167.1
MZ533168.1
MZ533169.1
MZ533170.1
MZ533171.1
MZ533172.1
MZ533173.1
MZ533174.1
MZ533175.1
MZ533176.1
MZ533177.1
MZ533178.1
MZ533179.1
MZ533180.1
MZ533181.1
MZ533182.1
MZ533183.1
MZ533184.1
MZ533185.1
MZ533186.1
MZ533187.1
MZ533188.1
MZ533189.1
MZ533190.1
MZ533191.1
MZ533192.1
MZ533193.1
MZ533194.1
MZ533195.1
MZ533196.1
MZ533197.1
MZ533198.1
MZ533199.1
MZ533200.1
MZ533201.1
MZ533202.1
MZ533203.1
MZ533204.1
MZ533205.1
MZ533206.1
MZ533207.1
MZ533208.1
MZ533209.1
MZ533210.1
MZ533211.1
MZ533212.1
MZ533213.1
MZ533214.1
MZ533215.1
MZ533216.1
MZ533217.1
MZ533218.1
MZ533219.1
MZ533220.1
MZ533221.1
MZ533222.1
MZ533223.1
MZ533224.1
MZ533225.1
MZ533226.1
MZ533227.1
MZ533228.1
MZ533229.1
MZ533230.1
MZ533231.1
MZ533232.1
MZ533233.1
MZ533234.1
MZ533235.1
MZ533236.1
MZ533237.1
MZ533238.1
MZ533239.1
MZ533240.1
MZ533241.1
MZ533242.1
MZ533243.1
MZ533244.1
MZ533245.1
MZ533246.1
MZ533247.1
MZ533248.1
MZ533249.1
MZ533250.1
MZ533251.1
MZ533252.1
MZ533253.1
MZ533254.1
MZ533255.1
MZ533256.1
MZ533257.1
MZ533258.1
MZ533259.1
MZ533260.1
MZ533261.1
MZ533262.1
MZ533263.1
MZ533264.1
MZ533265.1
MZ533266.1
MZ533267.1
MZ533268.1
MZ533269.1
MZ533270.1
MZ533271.1
MZ533272.1
MZ533273.1
MZ533274.1
MZ533275.1
MZ533276.1
MZ533277.1
MZ533278.1
MZ533279.1
MZ533280.1
MZ533281.1
MZ533282.1
MZ533283.1
MZ533284.1
MZ533285.1
MZ533286.1
MZ533287.1
MZ533288.1
MZ533289.1
MZ533290.1
MZ533291.1
MZ533292.1
MZ533293.1
MZ533294.1
MZ533295.1
MZ533296.1
MZ533297.1
MZ533298.1
MZ533299.1
MZ533300.1
MZ533301.1
MZ533302.1
MZ533303.1
MZ533304.1
MZ533305.1
MZ533306.1
MZ533307.1
MZ533308.1
MZ533309.1
MZ533310.1
MZ533311.1
MZ533312.1
MZ533313.1
MZ533314.1
MZ533315.1
MZ533316.1
MZ533317.1
MZ533318.1
MZ533319.1
MZ533320.1
MZ533321.1
MZ533322.1
MZ533323.1
MZ533324.1
MZ533325.1
MZ533326.1
MZ533327.1
MZ533328.1
MZ533329.1
MZ533330.1
MZ533331.1
MZ533332.1
MZ533333.1
MZ533334.1
MZ533335.1
MZ533336.1
MZ533337.1
MZ533338.1
MZ533339.1
MZ533340.1
MZ533341.1
MZ533342.1
MZ533343.1
MZ533344.1
MZ533345.1
MZ533346.1
MZ533347.1
MZ533348.1
MZ533349.1
MZ533350.1
MZ533351.1
MZ533352.1
MZ533353.1
MZ533354.1
MZ533355.1
MZ533356.1
MZ533357.1
MZ533358.1
MZ533359.1
MZ533360.1
MZ533361.1
MZ533362.1
MZ533363.1
MZ533364.1
MZ533365.1
MZ533366.1
MZ533367.1
MZ533368.1
MZ533369.1
MZ533370.1
MZ533371.1
MZ533372.1
MZ533373.1
MZ533374.1
MZ533375.1
MZ533376.1
MZ533377.1
MZ533378.1
MZ533379.1
MZ533380.1
MZ533381.1
MZ533382.1
MZ533383.1
MZ533384.1
MZ533385.1
MZ533386.1
MZ533387.1
MZ533388.1
MZ533389.1
MZ533390.1
MZ533391.1
MZ533392.1
MZ533393.1
MZ533394.1
MZ533395.1
MZ533396.1
MZ533397.1
MZ533398.1
MZ533399.1
MZ533400.1
MZ533401.1
MZ533402.1
MZ533403.1
MZ533404.1
MZ533405.1
MZ533406.1
MZ533407.1
MZ533408.1
MZ533409.1
MZ533410.1
MZ533411.1
MZ533412.1
MZ533413.1
MZ533414.1
MZ533415.1
MZ533416.1
MZ533417.1
MZ533418.1
MZ533419.1
MZ533420.1
MZ533421.1
MZ533422.1
MZ533423.1
MZ533424.1
MZ533425.1
MZ533426.1
MZ533427.1
MZ533428.1
MZ533429.1
MZ533430.1
MZ533431.1
MZ533432.1
MZ533433.1
MZ533434.1
MZ533435.1
MZ533436.1
MZ533437.1
MZ533438.1
MZ533439.1
MZ533440.1
MZ533441.1
MZ533442.1
MZ533443.1
MZ533444.1
MZ533445.1
MZ533446.1
MZ533447.1
MZ533448.1
MZ533449.1
MZ533450.1
MZ533451.1
MZ533452.1
MZ533453.1
MZ533454.1
MZ533455.1
MZ533456.1
MZ533457.1
MZ533458.1
MZ533459.1
MZ533460.1
MZ533461.1
MZ533462.1
MZ533463.1
MZ533464.1
MZ533465.1
MZ533466.1
MZ533467.1
MZ533468.1
MZ533469.1
MZ533470.1
MZ533471.1
MZ533472.1
MZ533473.1
MZ533474.1
MZ533475.1
MZ533476.1
MZ533477.1
MZ533478.1
MZ533479.1
MZ533480.1
MZ533481.1
MZ533482.1
MZ533483.1
MZ533484.1
MZ533485.1
MZ533486.1
MZ533487.1
MZ533488.1
MZ533489.1
MZ533490.1
MZ533491.1
MZ533492.1
MZ533493.1
MZ533494.1
MZ533495.1
MZ533496.1
MZ533497.1
MZ533498.1
MZ533499.1
MZ533500.1
MZ533501.1
MZ533502.1
MZ533503.1
MZ533504.1
MZ533505.1
MZ533506.1
MZ533507.1
MZ533508.1
MZ533509.1
MZ533510.1
MZ533511.1
MZ533512.1
MZ533513.1
MZ533514.1
MZ533515.1
MZ533516.1
MZ533517.1
MZ533518.1
MZ533519.1
MZ533520.1
MZ533521.1
MZ533522.1
MZ533523.1
MZ533524.1
MZ533525.1
MZ533526.1
MZ533527.1
MZ533528.1
MZ533529.1
MZ533530.1
MZ533531.1
MZ533532.1
MZ533533.1
MZ533534.1
MZ533535.1
MZ533536.1
MZ533537.1
MZ533538.1
MZ533539.1
MZ533540.1
MZ533541.1
MZ533542.1
MZ533543.1
MZ533544.1
MZ533545.1
MZ533546.1
MZ533547.1
MZ533548.1
MZ533549.1
MZ533550.1
MZ533551.1
MZ533552.1
MZ533553.1
MZ533554.1
MZ533555.1
MZ533556.1
MZ533557.1
MZ533558.1
MZ533559.1
MZ533560.1
MZ533561.1
MZ533562.1
MZ533563.1
MZ533564.1
MZ533565.1
MZ533566.1
MZ533567.1
MZ533568.1
MZ533569.1
MZ533570.1
MZ533571.1
MZ533572.1
MZ533573.1
MZ533574.1
MZ533575.1
MZ533576.1
MZ533577.1
MZ533578.1
MZ533579.1
MZ533580.1
MZ533581.1
MZ533582.1
MZ533583.1
MZ533584.1
MZ533585.1
MZ533586.1
MZ533587.1
MZ533588.1
MZ533589.1
MZ533590.1
MZ533591.1
MZ533592.1
MZ533593.1
MZ533594.1
MZ533595.1
MZ533596.1
MZ533597.1
MZ533598.1
MZ533599.1
MZ533600.1
MZ533601.1
MZ533602.1
MZ533603.1
MZ533604.1
MZ533605.1
MZ533606.1
MZ533607.1
MZ533608.1
MZ533609.1
MZ533610.1
MZ533611.1
MZ533612.1
MZ533613.1
MZ533614.1
MZ533615.1
MZ533616.1
MZ533617.1
MZ533618.1
MZ533619.1
MZ533620.1
MZ533621.1
MZ533622.1
MZ533623.1
MZ533624.1
MZ533625.1
MZ533626.1
MZ533627.1
MZ534922.1
MZ534923.1
MZ534924.1
MZ534925.1
MZ534926.1
MZ534927.1
MZ534928.1
MZ534929.1
MZ534930.1
MZ534931.1
MZ534932.1
MZ534933.1
MZ534934.1
MZ534935.1
MZ534936.1
MZ534937.1
MZ534938.1
MZ534939.1
MZ534940.1
MZ534941.1
MZ534942.1
MZ534943.1
MZ534944.1
MZ534945.1
MZ534946.1
MZ534947.1
MZ534948.1
MZ534949.1
MZ534950.1
MZ534951.1
MZ534952.1
MZ534953.1
MZ534954.1
MZ534955.1
MZ534956.1
MZ534957.1
MZ534958.1
MZ534959.1
MZ534960.1
MZ534961.1
MZ534962.1
MZ534963.1
MZ534964.1
MZ534965.1
MZ534966.1
MZ534967.1
MZ534968.1
MZ534969.1
MZ534970.1
MZ534971.1
MZ534972.1
MZ534973.1
MZ534974.1
MZ534975.1
MZ534976.1
MZ534977.1
MZ534978.1
MZ534979.1
MZ534980.1
MZ534981.1
MZ534982.1
MZ534983.1
MZ534984.1
MZ534985.1
MZ534986.1
MZ534987.1
MZ534988.1
MZ534989.1
MZ534990.1
MZ534991.1
MZ534992.1
MZ534993.1
MZ534994.1
MZ534995.1
MZ534996.1
MZ534997.1
MZ534998.1
MZ534999.1
MZ535000.1
MZ535001.1
MZ535002.1
MZ535003.1
MZ535004.1
MZ535005.1
MZ535006.1
MZ535007.1
MZ535008.1
MZ535009.1
MZ535010.1
MZ535011.1
MZ535012.1
MZ535013.1
MZ535014.1
MZ535015.1
MZ535016.1
MZ535017.1
MZ535018.1
MZ535019.1
MZ535020.1
MZ535021.1
MZ535022.1
MZ535023.1
MZ535024.1
MZ535025.1
MZ535026.1
MZ535027.1
MZ535028.1
MZ535029.1
MZ535030.1
MZ535031.1
MZ535032.1
MZ535033.1
MZ535034.1
MZ535035.1
MZ535036.1
MZ535037.1
MZ535038.1
MZ535039.1
MZ535040.1
MZ535041.1
MZ535042.1
MZ535043.1
MZ535044.1
MZ535045.1
MZ535046.1
MZ535047.1
MZ535048.1
MZ535049.1
MZ535050.1
MZ535051.1
MZ535052.1
MZ535053.1
MZ535054.1
MZ535055.1
MZ535056.1
MZ535057.1
MZ535058.1
MZ535059.1
MZ535060.1
MZ535061.1
MZ535062.1
MZ535063.1
MZ535064.1
MZ535065.1
MZ535066.1
MZ535067.1
MZ535068.1
MZ535069.1
MZ535070.1
MZ535071.1
MZ535072.1
MZ535073.1
MZ535074.1
MZ535075.1
MZ535076.1
MZ535077.1
MZ535078.1
MZ535079.1
MZ535080.1
MZ535081.1
MZ535082.1
MZ535083.1
MZ535084.1
MZ535085.1
MZ535086.1
MZ535087.1
MZ535088.1
MZ535089.1
MZ535090.1
MZ535091.1
MZ535092.1
MZ535093.1
MZ535094.1
MZ535095.1
MZ535096.1
MZ535097.1
MZ535098.1
MZ535099.1
MZ535100.1
MZ535101.1
MZ535102.1
MZ535103.1
MZ535104.1
MZ535105.1
MZ535106.1
MZ535107.1
MZ535108.1
MZ535109.1
MZ535110.1
MZ535111.1
MZ535112.1
MZ535113.1
MZ535114.1
MZ535115.1
MZ535116.1
MZ535117.1
MZ535118.1
MZ535119.1
MZ535120.1
MZ535121.1
MZ535122.1
MZ535123.1
MZ535124.1
MZ535125.1
MZ535126.1
MZ535127.1
MZ535128.1
MZ535129.1
MZ535130.1
MZ535131.1
MZ535132.1
MZ535133.1
MZ535134.1
MZ535135.1
MZ535136.1
MZ535137.1
MZ535138.1
MZ535139.1
MZ535140.1
MZ535141.1
MZ535142.1
MZ535143.1
MZ535144.1
MZ535145.1
MZ535146.1
MZ535147.1
MZ535148.1
MZ535149.1
MZ535150.1
MZ535151.1
MZ535152.1
MZ535153.1
MZ535154.1
MZ535155.1
MZ535156.1
MZ535157.1
MZ535158.1
MZ535159.1
MZ535160.1
MZ535161.1
MZ535162.1
MZ535163.1
MZ535164.1
MZ535165.1
MZ535166.1
MZ535167.1
MZ535168.1
MZ535169.1
MZ535170.1
MZ535171.1
MZ535172.1
MZ535173.1
MZ535174.1
MZ535175.1
MZ535176.1
MZ535177.1
MZ535178.1
MZ535179.1
MZ535180.1
MZ535181.1
MZ535182.1
MZ535183.1
MZ535184.1
MZ535185.1
MZ535186.1
MZ535187.1
MZ535188.1
MZ535189.1
MZ535190.1
MZ535191.1
MZ535192.1
MZ535193.1
MZ535194.1
MZ535195.1
MZ535196.1
MZ535197.1
MZ535198.1
MZ535199.1
MZ535200.1
MZ535201.1
MZ535202.1
MZ535203.1
MZ535204.1
MZ535205.1
MZ535206.1
MZ535207.1
MZ535208.1
MZ535209.1
MZ535210.1
MZ535211.1
MZ535212.1
MZ535213.1
MZ535214.1
MZ535215.1
MZ535216.1
MZ535217.1
MZ535218.1
MZ535219.1
MZ535220.1
MZ535221.1
MZ535222.1
MZ535223.1
MZ535224.1
MZ535225.1
MZ535226.1
MZ535227.1
MZ535228.1
MZ535229.1
MZ535230.1
MZ535231.1
MZ535232.1
MZ535233.1
MZ535234.1
MZ535235.1
MZ535236.1
MZ535237.1
MZ535238.1
MZ535239.1
MZ535240.1
MZ535241.1
MZ535242.1
MZ535243.1
MZ535244.1
MZ535245.1
MZ535246.1
MZ535247.1
MZ535248.1
MZ535249.1
MZ535250.1
MZ535251.1
MZ535252.1
MZ535253.1
MZ535254.1
MZ535255.1
MZ535256.1
MZ535257.1
MZ535258.1
MZ535259.1
MZ535260.1
MZ535261.1
MZ535262.1
MZ535263.1
MZ535264.1
MZ535265.1
MZ535266.1
MZ535267.1
MZ535268.1
MZ535269.1
MZ535270.1
MZ535271.1
MZ535272.1
MZ535273.1
MZ535274.1
MZ535275.1
MZ535276.1
MZ535277.1
MZ535278.1
MZ535279.1
MZ535280.1
MZ535281.1
MZ535282.1
MZ535283.1
MZ535284.1
MZ535285.1
MZ535286.1
MZ535287.1
MZ535288.1
MZ535289.1
MZ535290.1
MZ535291.1
MZ535292.1
MZ535293.1
MZ535294.1
MZ535295.1
MZ535296.1
MZ535297.1
MZ535298.1
MZ535299.1
MZ535300.1
MZ535301.1
MZ535302.1
MZ535303.1
MZ535304.1
MZ535305.1
MZ535306.1
MZ535307.1
MZ535308.1
MZ535309.1
MZ535310.1
MZ535311.1
MZ535312.1
MZ535313.1
MZ535314.1
MZ535315.1
MZ535316.1
MZ535317.1
MZ535318.1
MZ535319.1
MZ535320.1
MZ535321.1
MZ535322.1
MZ535323.1
MZ535324.1
MZ535325.1
MZ535326.1
MZ535327.1
MZ535328.1
MZ535329.1
MZ535330.1
MZ535331.1
MZ535332.1
MZ535333.1
MZ535334.1
MZ535335.1
MZ535336.1
MZ535337.1
MZ535338.1
MZ535339.1
MZ535340.1
MZ535341.1
MZ535342.1
MZ535343.1
MZ535344.1
MZ535345.1
MZ535346.1
MZ535347.1
MZ535348.1
MZ535349.1
MZ535350.1
MZ535351.1
MZ535352.1
MZ535353.1
MZ535354.1
MZ535355.1
MZ535356.1
MZ535357.1
MZ535358.1
MZ535359.1
MZ535360.1
MZ535361.1
MZ535362.1
MZ535363.1
MZ535364.1
MZ535365.1
MZ535366.1
MZ535367.1
MZ535368.1
MZ535369.1
MZ535370.1
MZ535371.1
MZ535372.1
MZ535373.1
MZ535374.1
MZ535375.1
MZ535376.1
MZ535377.1
MZ535378.1
MZ535379.1
MZ535380.1
MZ535381.1
MZ535382.1
MZ535383.1
MZ535384.1
MZ535385.1
MZ535386.1
MZ535387.1
MZ535388.1
MZ535389.1
MZ535390.1
MZ535391.1
MZ535392.1
MZ535393.1
MZ535394.1
MZ535395.1
MZ535396.1
MZ535397.1
MZ535398.1
MZ535399.1
MZ535400.1
MZ535401.1
MZ535402.1
MZ535403.1
MZ535404.1
MZ535405.1
MZ535406.1
MZ535407.1
MZ535408.1
MZ535409.1
MZ535410.1
MZ535411.1
MZ535412.1
MZ535413.1
MZ535414.1
MZ535415.1
MZ535416.1
MZ535417.1
MZ535418.1
MZ535419.1
MZ535420.1
MZ535421.1
MZ535422.1
MZ535423.1
MZ535424.1
MZ535425.1
MZ535426.1
MZ535427.1
MZ535428.1
MZ535429.1
MZ535430.1
MZ535431.1
MZ535432.1
MZ535433.1
MZ535434.1
MZ535435.1
MZ535436.1
MZ535437.1
MZ535438.1
MZ535439.1
MZ535440.1
MZ535441.1
MZ535442.1
MZ535443.1
MZ535444.1
MZ535445.1
MZ535446.1
MZ535447.1
MZ535448.1
MZ535449.1
MZ535450.1
MZ535451.1
MZ535452.1
MZ535453.1
MZ535454.1
MZ535455.1
MZ535456.1
MZ535457.1
MZ535458.1
MZ535459.1
MZ535460.1
MZ535461.1
MZ535462.1
MZ535463.1
MZ535464.1
MZ535465.1
MZ535466.1
MZ535467.1
MZ535468.1
MZ535469.1
MZ535470.1
MZ535471.1
MZ535472.1
MZ535473.1
MZ535474.1
MZ535475.1
MZ535476.1
MZ535477.1
MZ535478.1
MZ535479.1
MZ535480.1
MZ535481.1
MZ535482.1
MZ535483.1
MZ535484.1
MZ535485.1
MZ535486.1
MZ535487.1
MZ535488.1
MZ535489.1
MZ535490.1
MZ535491.1
MZ535492.1
MZ535493.1
MZ535494.1
MZ535495.1
MZ535496.1
MZ535497.1
MZ535498.1
MZ535499.1
MZ535500.1
MZ535501.1
MZ535502.1
MZ535503.1
MZ535504.1
MZ535505.1
MZ535506.1
MZ535507.1
MZ535508.1
MZ535509.1
MZ535510.1
MZ535511.1
MZ535512.1
MZ535513.1
MZ535514.1
MZ535515.1
MZ535516.1
MZ535517.1
MZ535518.1
MZ535519.1
MZ535520.1
MZ535521.1
MZ535522.1
MZ535523.1
MZ535524.1
MZ535525.1
MZ535526.1
MZ535527.1
MZ535528.1
MZ535529.1
MZ535530.1
MZ535531.1
MZ535532.1
MZ535533.1
MZ535534.1
MZ535535.1
MZ535536.1
MZ535537.1
MZ535538.1
MZ535539.1
MZ535540.1
MZ535541.1
MZ535542.1
MZ535543.1
MZ535544.1
MZ535545.1
MZ535546.1
MZ535547.1
MZ535548.1
MZ535549.1
MZ535550.1
MZ535551.1
MZ535552.1
MZ535553.1
MZ535554.1
MZ535555.1
MZ535556.1
MZ535557.1
MZ535558.1
MZ535559.1
MZ535560.1
MZ535561.1
MZ535562.1
MZ535563.1
MZ535564.1
MZ535565.1
MZ535566.1
MZ535567.1
MZ535568.1
MZ535569.1
MZ535570.1
MZ535571.1
MZ535572.1
MZ535573.1
MZ535574.1
MZ535575.1
MZ535576.1
MZ535577.1
MZ535578.1
MZ535579.1
MZ535580.1
MZ535581.1
MZ535582.1
MZ535583.1
MZ535584.1
MZ535585.1
MZ535586.1
MZ535587.1
MZ535588.1
MZ535589.1
MZ535590.1
MZ535591.1
MZ535592.1
MZ535593.1
MZ535594.1
MZ535595.1
MZ535596.1
MZ535597.1
MZ535598.1
MZ535599.1
MZ535600.1
MZ535601.1
MZ535602.1
MZ535603.1
MZ535604.1
MZ535605.1
MZ535606.1
MZ535607.1
MZ535608.1
MZ535609.1
MZ535610.1
MZ535611.1
MZ535612.1
MZ535613.1
MZ535614.1
MZ535615.1
MZ535616.1
MZ535617.1
MZ535618.1
MZ535619.1
MZ535620.1
MZ535621.1
MZ535622.1
MZ535623.1
MZ535624.1
MZ535625.1
MZ535626.1
MZ535627.1
MZ535628.1
MZ535629.1
MZ535630.1
MZ535631.1
MZ535632.1
MZ535633.1
MZ535634.1
MZ535635.1
MZ535636.1
MZ535637.1
MZ535638.1
MZ535639.1
MZ535640.1
MZ535641.1
MZ535642.1
MZ535643.1
MZ535644.1
MZ535645.1
MZ535646.1
MZ535647.1
MZ535648.1
MZ535649.1
MZ535650.1
MZ535651.1
MZ535652.1
MZ535653.1
MZ535654.1
MZ535655.1
MZ535656.1
MZ535657.1
MZ535658.1
MZ535659.1
MZ535660.1
MZ535661.1
MZ535662.1
MZ535663.1
MZ535664.1
MZ535665.1
MZ535666.1
MZ535667.1
MZ535668.1
MZ535669.1
MZ535670.1
MZ535671.1
MZ535672.1
MZ535673.1
MZ535674.1
MZ535675.1
MZ535676.1
MZ535677.1
MZ535678.1
MZ535679.1
MZ535680.1
MZ535681.1
MZ535682.1
MZ535683.1
MZ535684.1
MZ535685.1
MZ535686.1
MZ535687.1
MZ535688.1
MZ535689.1
MZ535690.1
MZ535691.1
MZ535692.1
MZ535693.1
MZ535694.1
MZ535695.1
MZ535696.1
MZ535697.1
MZ535698.1
MZ535699.1
MZ535700.1
MZ535701.1
MZ535702.1
MZ535703.1
MZ535704.1
MZ535705.1
MZ535706.1
MZ535707.1
MZ535708.1
MZ535709.1
MZ535710.1
MZ535711.1
MZ535712.1
MZ535713.1
MZ535714.1
MZ535715.1
MZ535716.1
MZ535717.1
MZ535718.1
MZ535719.1
MZ535720.1
MZ535721.1
MZ535722.1
MZ535723.1
MZ535724.1
MZ535725.1
MZ535726.1
MZ535727.1
MZ535728.1
MZ535729.1
MZ535730.1
MZ535731.1
MZ535732.1
MZ535733.1
MZ535734.1
MZ535735.1
MZ535736.1
MZ535737.1
MZ535738.1
MZ535739.1
MZ535740.1
MZ535741.1
MZ535742.1
MZ535743.1
MZ535744.1
MZ535745.1
MZ535746.1
MZ535747.1
MZ535748.1
MZ535749.1
MZ535750.1
MZ535751.1
MZ535752.1
MZ535753.1
MZ535754.1
MZ535755.1
MZ535756.1
MZ535757.1
MZ535758.1
MZ535759.1
MZ535760.1
MZ535761.1
MZ535762.1
MZ535763.1
MZ535764.1
MZ535765.1
MZ535766.1
MZ535767.1
MZ535768.1
MZ535769.1
MZ535770.1
MZ535771.1
MZ535772.1
MZ535773.1
MZ535774.1
MZ535775.1
MZ535776.1
MZ535777.1
MZ535778.1
MZ535779.1
MZ535780.1
MZ535781.1
MZ535782.1
MZ535783.1
MZ535784.1
MZ535785.1
MZ535786.1
MZ535787.1
MZ535788.1
MZ535789.1
MZ535790.1
MZ535791.1
MZ535792.1
MZ535793.1
MZ535794.1
MZ535795.1
MZ535796.1
MZ535797.1
MZ535798.1
MZ535799.1
MZ535800.1
MZ535801.1
MZ535802.1
MZ535803.1
MZ535804.1
MZ535805.1
MZ535806.1
MZ535807.1
MZ535808.1
MZ535809.1
MZ535810.1
MZ535811.1
MZ535812.1
MZ535813.1
MZ535814.1
MZ535815.1
MZ535816.1
MZ535817.1
MZ535818.1
MZ535819.1
MZ535820.1
MZ535821.1
MZ535822.1
MZ535823.1
MZ535824.1
MZ535825.1
MZ535826.1
MZ535827.1
MZ535828.1
MZ535829.1
MZ535830.1
MZ535831.1
MZ535832.1
MZ535833.1
MZ535834.1
MZ535835.1
MZ535836.1
MZ535837.1
MZ535838.1
MZ535839.1
MZ535840.1
MZ535841.1
MZ535842.1
MZ535843.1
MZ535844.1
MZ535845.1
MZ535846.1
MZ535847.1
MZ535848.1
MZ535849.1
MZ535850.1
MZ535851.1
MZ535852.1
MZ535853.1
MZ535854.1
MZ535855.1
MZ535856.1
MZ535857.1
MZ535858.1
MZ535859.1
MZ535860.1
MZ535861.1
MZ535862.1
MZ535863.1
MZ535864.1
MZ535865.1
MZ535866.1
MZ535867.1
MZ535868.1
MZ535869.1
MZ535870.1
MZ535871.1
MZ535872.1
MZ535873.1
MZ535874.1
MZ535875.1
MZ535876.1
MZ535877.1
MZ535878.1
MZ535879.1
MZ535880.1
MZ535881.1
MZ535882.1
MZ535883.1
MZ535884.1
MZ535885.1
MZ535886.1
MZ535887.1
MZ535888.1
MZ535889.1
MZ535890.1
MZ535891.1
MZ535892.1
MZ535893.1
MZ535894.1
MZ535895.1
MZ535896.1
MZ535897.1
MZ535898.1
MZ535899.1
MZ535900.1
MZ535901.1
MZ535902.1
MZ535903.1
MZ535904.1
MZ535905.1
MZ535906.1
MZ535907.1
MZ535908.1
MZ535909.1
MZ535910.1
MZ535911.1
MZ535912.1
MZ535913.1
MZ535914.1
MZ535915.1
MZ535916.1
MZ535917.1
MZ535918.1
MZ535919.1
MZ535920.1
MZ535921.1
MZ535922.1
MZ535923.1
MZ535924.1
MZ535925.1
MZ535926.1
MZ535927.1
MZ535928.1
MZ535929.1
MZ535930.1
MZ535931.1
MZ535932.1
MZ535933.1
MZ535934.1
MZ535935.1
MZ535936.1
MZ535937.1
MZ535938.1
MZ535939.1
MZ535940.1
MZ535941.1
MZ535942.1
MZ535943.1
MZ535944.1
MZ535945.1
MZ535946.1
MZ535947.1
MZ535948.1
MZ535949.1
MZ535950.1
MZ535951.1
MZ535952.1
MZ535953.1
MZ535954.1
MZ535955.1
MZ535956.1
MZ535957.1
MZ535958.1
MZ535959.1
MZ535960.1
MZ535961.1
MZ535962.1
MZ535963.1
MZ535964.1
MZ535965.1
MZ535966.1
MZ535967.1
MZ535968.1
MZ535969.1
MZ535970.1
MZ535971.1
MZ535972.1
MZ535973.1
MZ535974.1
MZ535975.1
MZ535976.1
MZ535977.1
MZ535978.1
MZ535979.1
MZ535980.1
MZ535981.1
MZ535982.1
MZ535983.1
MZ535984.1
MZ535985.1
MZ535986.1
MZ535987.1
MZ535988.1
MZ535989.1
MZ535990.1
MZ535991.1
MZ535992.1
MZ535993.1
MZ535994.1
MZ535995.1
MZ535996.1
MZ535997.1
MZ535998.1
MZ535999.1
MZ536000.1
MZ536001.1
MZ536002.1
MZ536003.1
MZ536004.1
MZ536005.1
MZ536006.1
MZ536007.1
MZ536008.1
MZ536009.1
MZ536010.1
MZ536011.1
MZ536012.1
MZ536013.1
MZ536014.1
MZ536015.1
MZ536016.1
MZ536017.1
MZ536018.1
MZ536019.1
MZ536020.1
MZ536021.1
MZ536022.1
MZ536023.1
MZ536024.1
MZ536025.1
MZ536026.1
MZ536027.1
MZ536028.1
MZ536029.1
MZ536030.1
MZ536031.1
MZ536032.1
MZ536033.1
MZ536034.1
MZ536035.1
MZ536036.1
MZ536037.1
MZ536038.1
MZ536039.1
MZ536040.1
MZ536041.1
MZ536042.1
MZ536043.1
MZ536044.1
MZ536045.1
MZ536046.1
MZ536047.1
MZ536048.1
MZ536049.1
MZ536050.1
MZ536051.1
MZ536052.1
MZ536053.1
MZ536054.1
MZ536055.1
MZ536056.1
MZ536057.1
MZ536058.1
MZ536059.1
MZ536060.1
MZ536061.1
MZ536062.1
MZ536063.1
MZ536064.1
MZ536065.1
MZ536066.1
MZ536067.1
MZ536068.1
MZ536069.1
MZ536070.1
MZ536071.1
MZ536072.1
MZ536073.1
MZ536074.1
MZ536075.1
MZ536076.1
MZ536077.1
MZ536078.1
MZ536079.1
MZ536080.1
MZ536081.1
MZ536082.1
MZ536083.1
MZ536084.1
MZ536085.1
MZ536086.1
MZ536087.1
MZ536088.1
MZ536089.1
MZ536090.1
MZ536091.1
MZ536092.1
MZ536093.1
MZ536094.1
MZ536095.1
MZ536096.1
MZ536097.1
MZ536098.1
MZ536099.1
MZ536100.1
MZ536101.1
MZ536102.1
MZ536103.1
MZ536104.1
MZ536105.1
MZ536106.1
MZ536107.1
MZ536108.1
MZ536109.1
MZ536110.1
MZ536111.1
MZ536112.1
MZ536113.1
MZ536114.1
MZ536115.1
MZ536116.1
MZ536117.1
MZ536118.1
MZ536119.1
MZ536120.1
MZ536121.1
MZ536122.1
MZ536123.1
MZ536124.1
MZ536125.1
MZ536126.1
MZ536127.1
MZ536128.1
MZ536129.1
MZ536130.1
MZ536131.1
MZ536132.1
MZ536133.1
MZ536134.1
MZ536135.1
MZ536136.1
MZ536137.1
MZ536138.1
MZ536139.1
MZ536140.1
MZ536141.1
MZ536142.1
MZ536143.1
MZ536144.1
MZ536145.1
MZ536146.1
MZ536147.1
MZ536148.1
MZ536149.1
MZ536150.1
MZ536151.1
MZ536152.1
MZ536153.1
MZ536154.1
MZ536155.1
MZ536156.1
MZ536157.1
MZ536158.1
MZ536159.1
MZ536160.1
MZ536161.1
MZ536162.1
MZ536163.1
MZ536164.1
MZ536165.1
MZ536166.1
MZ536167.1
MZ536168.1
MZ536169.1
MZ536170.1
MZ536171.1
MZ536172.1
MZ536173.1
MZ536174.1
MZ536175.1
MZ536176.1
MZ536177.1
MZ536178.1
MZ536179.1
MZ536180.1
MZ536181.1
MZ536182.1
MZ536183.1
MZ536184.1
MZ536185.1
MZ536186.1
MZ536187.1
MZ536188.1
MZ536189.1
MZ536190.1
MZ536191.1
MZ536192.1
MZ536193.1
MZ536194.1
MZ536195.1
MZ536196.1
MZ536197.1
MZ536198.1
MZ536199.1
MZ536200.1
MZ536201.1
MZ536202.1
MZ536203.1
MZ536204.1
MZ536205.1
MZ536206.1
MZ536207.1
MZ536208.1
MZ536209.1
MZ536210.1
MZ536211.1
MZ536212.1
MZ536213.1
MZ536214.1
MZ536215.1
MZ536277.1
MZ536278.1
MZ536279.1
MZ536280.1
MZ536281.1
MZ536282.1
MZ536283.1
MZ536284.1
MZ536285.1
MZ536286.1
MZ536287.1
MZ536288.1
MZ536289.1
MZ536290.1
MZ536291.1
MZ536292.1
MZ536293.1
MZ536294.1
MZ536295.1
MZ536296.1
MZ536297.1
MZ536298.1
MZ536299.1
MZ536300.1
MZ536301.1
MZ536302.1
MZ536303.1
MZ536304.1
MZ536305.1
MZ536306.1
MZ536307.1
MZ536308.1
MZ536309.1
MZ536310.1
MZ536311.1
MZ536312.1
MZ536313.1
MZ536314.1
MZ536315.1
MZ536316.1
MZ536317.1
MZ536318.1
MZ536319.1
MZ536320.1
MZ536321.1
MZ536322.1
MZ536323.1
MZ536324.1
MZ536325.1
MZ536326.1
MZ536327.1
MZ536328.1
MZ536329.1
MZ536330.1
MZ536331.1
MZ536332.1
MZ536333.1
MZ536334.1
MZ536335.1
MZ536336.1
MZ536337.1
MZ536338.1
MZ536339.1
MZ536340.1
MZ536341.1
MZ536342.1
MZ536343.1
MZ536344.1
MZ536345.1
MZ536346.1
MZ536347.1
MZ536348.1
MZ536349.1
MZ536350.1
MZ536351.1
MZ536352.1
MZ536353.1
MZ536354.1
MZ536355.1
MZ536356.1
MZ536357.1
MZ536358.1
MZ536359.1
MZ536360.1
MZ536361.1
MZ536362.1
MZ536363.1
MZ536364.1
MZ536365.1
MZ536366.1
MZ536367.1
MZ536368.1
MZ536369.1
MZ536370.1
MZ536371.1
MZ536372.1
MZ536373.1
MZ536374.1
MZ536375.1
MZ536376.1
MZ536377.1
MZ536378.1
MZ536379.1
MZ536380.1
MZ536381.1
MZ536382.1
MZ536383.1
MZ536384.1
MZ536385.1
MZ536386.1
MZ536387.1
MZ536388.1
MZ536390.1
MZ536391.1
MZ536392.1
MZ536393.1
MZ536394.1
MZ536395.1
MZ536396.1
MZ536397.1
MZ536398.1
MZ536399.1
MZ536400.1
MZ536401.1
MZ536402.1
MZ536403.1
MZ536404.1
MZ536405.1
MZ536406.1
MZ536407.1
MZ536408.1
MZ536409.1
MZ536410.1
MZ536411.1
MZ536412.1
MZ536413.1
MZ536414.1
MZ536415.1
MZ536416.1
MZ536417.1
MZ536418.1
MZ536419.1
MZ536420.1
MZ536421.1
MZ536422.1
MZ536423.1
MZ536424.1
MZ536425.1
MZ536426.1
MZ536427.1
MZ536428.1
MZ536429.1
MZ536430.1
MZ536431.1
MZ536432.1
MZ536433.1
MZ536434.1
MZ536435.1
MZ536436.1
MZ536437.1
MZ536438.1
MZ536439.1
MZ536440.1
MZ536441.1
MZ536442.1
MZ536443.1
MZ536444.1
MZ536445.1
MZ536446.1
MZ536447.1
MZ536448.1
MZ536449.1
MZ536450.1
MZ536451.1
MZ536452.1
MZ536453.1
MZ536454.1
MZ536455.1
MZ536456.1
MZ536457.1
MZ536458.1
MZ536459.1
MZ536460.1
MZ536461.1
MZ536462.1
MZ536463.1
MZ536464.1
MZ536465.1
MZ536466.1
MZ536467.1
MZ536468.1
MZ536469.1
MZ536470.1
MZ536471.1
MZ536472.1
MZ536473.1
MZ536474.1
MZ536475.1
MZ536476.1
MZ536477.1
MZ536478.1
MZ536479.1
MZ536480.1
MZ536481.1
MZ536482.1
MZ536483.1
MZ536484.1
MZ536485.1
MZ536486.1
MZ536487.1
MZ536488.1
MZ536489.1
MZ536490.1
MZ536491.1
MZ536492.1
MZ536493.1
MZ536494.1
MZ536495.1
MZ536496.1
MZ536497.1
MZ536498.1
MZ536499.1
MZ536500.1
MZ536501.1
MZ536502.1
MZ536503.1
MZ536504.1
MZ536505.1
MZ536506.1
MZ536507.1
MZ536508.1
MZ536509.1
MZ536510.1
MZ536511.1
MZ536512.1
MZ536513.1
MZ536514.1
MZ536515.1
MZ536516.1
MZ536517.1
MZ536518.1
MZ536519.1
MZ536520.1
MZ536521.1
MZ536522.1
MZ536523.1
MZ536524.1
MZ536525.1
MZ536526.1
MZ536527.1
MZ536528.1
MZ536529.1
MZ536530.1
MZ536531.1
MZ536532.1
MZ536533.1
MZ536534.1
MZ536535.1
MZ536536.1
MZ536537.1
MZ536538.1
MZ536539.1
MZ536540.1
MZ536541.1
MZ536542.1
MZ536543.1
MZ536544.1
MZ536545.1
MZ536546.1
MZ536547.1
MZ536548.1
MZ536549.1
MZ536550.1
MZ536551.1
MZ536552.1
MZ536553.1
MZ536554.1
MZ536555.1
MZ536556.1
MZ536557.1
MZ536558.1
MZ536559.1
MZ536560.1
MZ536561.1
MZ536562.1
MZ536563.1
MZ536564.1
MZ536565.1
MZ536566.1
MZ536567.1
MZ536568.1
MZ536569.1
MZ536570.1
MZ536571.1
MZ536572.1
MZ536573.1
MZ536574.1
MZ536575.1
MZ536576.1
MZ536577.1
MZ536578.1
MZ536579.1
MZ536580.1
MZ536581.1
MZ536582.1
MZ536583.1
MZ536584.1
MZ536585.1
MZ536586.1
MZ536587.1
MZ536588.1
MZ536589.1
MZ536590.1
MZ536591.1
MZ536592.1
MZ536593.1
MZ536594.1
MZ536595.1
MZ536596.1
MZ536597.1
MZ536598.1
MZ536599.1
MZ536600.1
MZ536601.1
MZ536602.1
MZ536603.1
MZ536604.1
MZ536605.1
MZ536606.1
MZ536607.1
MZ536608.1
MZ536609.1
MZ536610.1
MZ536611.1
MZ536904.1
MZ536905.1
MZ536906.1
MZ536907.1
MZ536908.1
MZ536909.1
MZ536910.1
MZ537285.1
MZ537286.1
MZ537287.1
MZ537288.1
MZ537289.1
MZ537290.1
MZ537291.1
MZ537292.1
MZ537293.1
MZ537294.1
MZ537295.1
MZ537296.1
MZ537297.1
MZ537298.1
MZ537299.1
MZ537300.1
MZ537301.1
MZ537302.1
MZ537303.1
MZ537304.1
MZ537305.1
MZ537306.1
MZ537307.1
MZ537308.1
MZ537309.1
MZ537310.1
MZ537311.1
MZ537312.1
MZ537313.1
MZ537314.1
MZ537315.1
MZ537316.1
MZ537317.1
MZ537318.1
MZ537319.1
MZ537320.1
MZ537321.1
MZ537322.1
MZ537323.1
MZ537324.1
MZ537325.1
MZ537857.1
MZ537858.1
MZ537859.1
MZ537860.1
MZ537861.1
MZ537862.1
MZ537863.1
MZ537864.1
MZ537865.1
MZ537866.1
MZ537867.1
MZ537868.1
MZ537869.1
MZ537870.1
MZ537871.1
MZ537872.1
MZ537873.1
MZ537874.1
MZ537875.1
MZ537876.1
MZ537877.1
MZ537878.1
MZ537879.1
MZ537880.1
MZ537881.1
MZ537882.1
MZ537883.1
MZ537884.1
MZ537885.1
MZ537886.1
MZ537887.1
MZ537888.1
MZ537889.1
MZ537890.1
MZ537891.1
MZ537892.1
MZ537893.1
MZ537894.1
MZ537895.1
MZ537896.1
MZ537897.1
MZ537898.1
MZ537899.1
MZ537900.1
MZ537901.1
MZ537902.1
MZ537903.1
MZ537904.1
MZ537905.1
MZ537906.1
MZ537907.1
MZ537908.1
MZ537909.1
MZ537910.1
MZ537911.1
MZ537912.1
MZ537913.1
MZ537914.1
MZ537915.1
MZ537916.1
MZ537917.1
MZ537918.1
MZ537919.1
MZ537920.1
MZ537921.1
MZ537922.1
MZ537923.1
MZ537924.1
MZ537925.1
MZ537926.1
MZ537927.1
MZ537928.1
MZ537929.1
MZ537930.1
MZ537931.1
MZ537932.1
MZ537933.1
MZ537934.1
MZ537935.1
MZ537936.1
MZ537937.1
MZ537938.1
MZ537939.1
MZ537940.1
MZ537941.1
MZ537942.1
MZ537943.1
MZ537944.1
MZ537945.1
MZ537946.1
MZ537947.1
MZ537948.1
MZ537949.1
MZ537950.1
MZ537951.1
MZ537952.1
MZ537953.1
MZ537954.1
MZ537955.1
MZ537956.1
MZ537957.1
MZ537958.1
MZ537959.1
MZ537960.1
MZ537961.1
MZ537962.1
MZ537963.1
MZ537964.1
MZ537965.1
MZ537966.1
MZ537967.1
MZ537968.1
MZ537969.1
MZ537970.1
MZ537971.1
MZ537972.1
MZ537973.1
MZ537974.1
MZ537975.1
MZ537976.1
MZ537977.1
MZ537978.1
MZ537979.1
MZ537980.1
MZ537981.1
MZ537982.1
MZ537983.1
MZ537984.1
MZ537985.1
MZ537986.1
MZ537987.1
MZ537988.1
MZ537989.1
MZ537990.1
MZ537991.1
MZ537992.1
MZ537993.1
MZ537994.1
MZ537995.1
MZ537996.1
MZ537997.1
MZ537998.1
MZ537999.1
MZ538000.1
MZ538001.1
MZ538002.1
MZ538003.1
MZ538004.1
MZ538005.1
MZ538006.1
MZ538007.1
MZ538008.1
MZ538009.1
MZ538010.1
MZ538011.1
MZ538012.1
MZ538013.1
MZ538014.1
MZ538015.1
MZ538016.1
MZ538017.1
MZ538018.1
MZ538019.1
MZ538020.1
MZ538021.1
MZ538022.1
MZ538023.1
MZ538024.1
MZ538025.1
MZ538026.1
MZ538027.1
MZ538028.1
MZ538029.1
MZ538030.1
MZ538031.1
MZ538032.1
MZ538033.1
MZ538034.1
MZ538035.1
MZ538036.1
MZ538037.1
MZ538038.1
MZ538039.1
MZ538040.1
MZ538041.1
MZ538042.1
MZ538043.1
MZ538044.1
MZ538045.1
MZ538046.1
MZ538047.1
MZ538048.1
MZ538049.1
MZ538050.1
MZ538051.1
MZ538052.1
MZ538053.1
MZ538054.1
MZ538055.1
MZ538056.1
MZ538057.1
MZ538058.1
MZ538059.1
MZ538060.1
MZ538061.1
MZ538062.1
MZ538063.1
MZ538064.1
MZ538065.1
MZ538066.1
MZ538067.1
MZ538068.1
MZ538069.1
MZ538070.1
MZ538071.1
MZ538072.1
MZ538073.1
MZ538074.1
MZ538075.1
MZ538076.1
MZ538077.1
MZ538078.1
MZ538079.1
MZ538080.1
MZ538081.1
MZ538082.1
MZ538083.1
MZ538084.1
MZ538085.1
MZ538086.1
MZ538087.1
MZ538088.1
MZ538089.1
MZ538090.1
MZ538091.1
MZ538092.1
MZ538093.1
MZ538094.1
MZ538095.1
MZ538096.1
MZ538097.1
MZ538098.1
MZ538099.1
MZ538100.1
MZ538101.1
MZ538102.1
MZ538103.1
MZ538104.1
MZ538105.1
MZ538106.1
MZ538107.1
MZ538108.1
MZ538109.1
MZ538110.1
MZ538111.1
MZ538112.1
MZ538113.1
MZ538114.1
MZ538115.1
MZ538116.1
MZ538117.1
MZ538118.1
MZ538119.1
MZ538120.1
MZ538121.1
MZ538122.1
MZ538123.1
MZ538124.1
MZ538125.1
MZ538126.1
MZ538127.1
MZ538128.1
MZ538129.1
MZ538130.1
MZ538131.1
MZ538132.1
MZ538133.1
MZ538134.1
MZ538135.1
MZ538136.1
MZ538137.1
MZ538138.1
MZ538139.1
MZ538140.1
MZ538141.1
MZ538142.1
MZ538143.1
MZ538144.1
MZ538145.1
MZ538146.1
MZ538147.1
MZ538148.1
MZ538149.1
MZ538150.1
MZ538151.1
MZ538152.1
MZ538153.1
MZ538154.1
MZ538155.1
MZ538156.1
MZ538157.1
MZ538158.1
MZ538159.1
MZ538160.1
MZ538161.1
MZ538162.1
MZ538163.1
MZ538164.1
MZ538165.1
MZ538166.1
MZ538167.1
MZ538168.1
MZ538169.1
MZ538170.1
MZ538171.1
MZ538172.1
MZ538173.1
MZ538174.1
MZ538175.1
MZ538176.1
MZ538177.1
MZ538178.1
MZ538179.1
MZ538180.1
MZ538181.1
MZ538182.1
MZ538183.1
MZ538184.1
MZ538185.1
MZ538186.1
MZ538187.1
MZ538188.1
MZ538189.1
MZ538190.1
MZ538191.1
MZ538192.1
MZ538193.1
MZ538194.1
MZ538195.1
MZ538196.1
MZ538197.1
MZ538198.1
MZ538199.1
MZ538200.1
MZ538201.1
MZ538202.1
MZ538203.1
MZ538204.1
MZ538205.1
MZ538206.1
MZ538207.1
MZ538208.1
MZ538209.1
MZ538210.1
MZ538211.1
MZ538212.1
MZ538213.1
MZ538214.1
MZ538215.1
MZ538216.1
MZ538217.1
MZ538218.1
MZ538219.1
MZ538220.1
MZ538221.1
MZ538222.1
MZ538223.1
MZ538224.1
MZ538225.1
MZ538226.1
MZ538227.1
MZ538228.1
MZ538229.1
MZ538230.1
MZ538231.1
MZ538232.1
MZ538233.1
MZ538234.1
MZ538235.1
MZ538236.1
MZ538237.1
MZ538238.1
MZ538239.1
MZ538240.1
MZ538241.1
MZ538242.1
MZ538243.1
MZ538244.1
MZ538245.1
MZ538246.1
MZ538247.1
MZ538248.1
MZ538249.1
MZ538250.1
MZ538251.1
MZ538252.1
MZ538253.1
MZ538254.1
MZ538255.1
MZ538256.1
MZ538257.1
MZ538258.1
MZ538259.1
MZ538260.1
MZ538261.1
MZ538262.1
MZ538263.1
MZ538264.1
MZ538265.1
MZ538266.1
MZ538267.1
MZ538268.1
MZ538269.1
MZ538270.1
MZ538271.1
MZ538272.1
MZ538273.1
MZ538274.1
MZ538275.1
MZ538276.1
MZ538277.1
MZ538278.1
MZ538279.1
MZ538280.1
MZ538281.1
MZ538282.1
MZ538283.1
MZ538284.1
MZ538285.1
MZ538286.1
MZ538287.1
MZ538288.1
MZ538289.1
MZ538290.1
MZ538291.1
MZ538292.1
MZ538293.1
MZ538294.1
MZ538295.1
MZ538296.1
MZ538297.1
MZ538298.1
MZ538299.1
MZ538300.1
MZ538301.1
MZ538302.1
MZ538303.1
MZ538304.1
MZ538305.1
MZ538306.1
MZ538307.1
MZ538308.1
MZ538309.1
MZ538310.1
MZ538311.1
MZ538312.1
MZ538313.1
MZ538314.1
MZ538315.1
MZ538316.1
MZ538317.1
MZ538318.1
MZ538319.1
MZ538320.1
MZ538321.1
MZ538322.1
MZ538323.1
MZ538324.1
MZ538325.1
MZ538326.1
MZ538327.1
MZ538328.1
MZ538329.1
MZ538330.1
MZ538331.1
MZ538332.1
MZ538333.1
MZ538334.1
MZ538335.1
MZ538336.1
MZ538337.1
MZ538338.1
MZ538339.1
MZ538340.1
MZ538341.1
MZ538342.1
MZ538343.1
MZ538344.1
MZ538345.1
MZ538346.1
MZ538347.1
MZ538348.1
MZ538349.1
MZ538350.1
MZ538351.1
MZ538352.1
MZ538353.1
MZ538354.1
MZ538355.1
MZ538356.1
MZ538357.1
MZ538358.1
MZ538359.1
MZ538360.1
MZ538361.1
MZ538362.1
MZ538363.1
MZ538364.1
MZ538365.1
MZ538366.1
MZ538367.1
MZ538368.1
MZ538369.1
MZ538370.1
MZ538371.1
MZ538372.1
MZ538373.1
MZ538374.1
MZ538375.1
MZ538376.1
MZ538377.1
MZ538378.1
MZ538379.1
MZ538380.1
MZ538381.1
MZ538382.1
MZ538383.1
MZ538384.1
MZ538385.1
MZ538386.1
MZ538387.1
MZ538388.1
MZ538389.1
MZ538390.1
MZ538391.1
MZ538392.1
MZ538393.1
MZ538394.1
MZ538395.1
MZ538396.1
MZ538397.1
MZ538398.1
MZ538399.1
MZ538400.1
MZ538401.1
MZ538402.1
MZ538403.1
MZ538404.1
MZ538405.1
MZ538406.1
MZ538407.1
MZ538408.1
MZ538409.1
MZ538410.1
MZ538411.1
MZ538412.1
MZ538413.1
MZ538414.1
MZ538415.1
MZ538416.1
MZ538417.1
MZ538418.1
MZ538419.1
MZ538420.1
MZ538421.1
MZ538422.1
MZ538423.1
MZ538424.1
MZ538425.1
MZ538426.1
MZ538427.1
MZ538428.1
MZ538429.1
MZ538430.1
MZ538431.1
MZ538432.1
MZ538433.1
MZ538434.1
MZ538435.1
MZ538436.1
MZ538437.1
MZ538438.1
MZ538439.1
MZ538440.1
MZ538441.1
MZ538442.1
MZ538443.1
MZ538444.1
MZ538445.1
MZ538446.1
MZ538447.1
MZ538448.1
MZ538449.1
MZ538578.1
MZ538579.1
MZ538580.1
MZ538581.1
MZ538582.1
MZ538583.1
MZ538584.1
MZ538585.1
MZ538586.1
MZ538587.1
MZ538588.1
MZ538589.1
MZ538590.1
MZ538591.1
MZ538592.1
MZ538593.1
MZ538594.1
MZ538595.1
MZ538596.1
MZ538597.1
MZ538598.1
MZ538599.1
MZ538600.1
MZ538601.1
MZ538602.1
MZ538603.1
MZ538604.1
MZ538605.1
MZ538606.1
MZ538607.1
MZ538608.1
MZ538609.1
MZ538610.1
MZ538611.1
MZ538612.1
MZ538613.1
MZ538614.1
MZ538615.1
MZ538616.1
MZ538617.1
MZ538618.1
MZ538619.1
MZ538620.1
MZ538621.1
MZ538622.1
MZ538623.1
MZ538624.1
MZ538625.1
MZ538626.1
MZ538627.1
MZ538628.1
MZ538629.1
MZ538630.1
MZ538631.1
MZ538632.1
MZ538633.1
MZ538634.1
MZ538635.1
MZ538636.1
MZ538637.1
MZ538638.1
MZ538639.1
MZ538640.1
MZ538641.1
MZ538642.1
MZ538643.1
MZ538644.1
MZ538645.1
MZ538646.1
MZ538647.1
MZ538648.1
MZ538649.1
MZ538650.1
MZ538651.1
MZ538652.1
MZ538653.1
MZ538654.1
MZ538655.1
MZ538656.1
MZ538657.1
MZ538658.1
MZ538659.1
MZ538660.1
MZ538661.1
MZ538662.1
MZ538663.1
MZ538664.1
MZ538665.1
MZ538666.1
MZ538667.1
MZ538668.1
MZ538669.1
MZ538670.1
MZ538671.1
MZ538672.1
MZ538673.1
MZ538674.1
MZ538675.1
MZ538676.1
MZ538677.1
MZ538678.1
MZ538679.1
MZ538680.1
MZ538681.1
MZ538682.1
MZ538683.1
MZ538684.1
MZ538685.1
MZ538686.1
MZ538687.1
MZ538688.1
MZ538689.1
MZ538690.1
MZ538691.1
MZ538692.1
MZ538693.1
MZ538694.1
MZ538695.1
MZ538696.1
MZ538697.1
MZ538698.1
MZ538699.1
MZ538700.1
MZ538701.1
MZ538702.1
MZ538703.1
MZ538704.1
MZ538705.1
MZ538706.1
MZ538707.1
MZ538708.1
MZ538709.1
MZ538710.1
MZ538711.1
MZ538712.1
MZ538713.1
MZ538714.1
MZ538715.1
MZ538716.1
MZ538717.1
MZ538718.1
MZ538719.1
MZ538720.1
MZ538721.1
MZ538722.1
MZ538723.1
MZ538724.1
MZ538725.1
MZ538726.1
MZ538727.1
MZ538728.1
MZ538729.1
MZ538730.1
MZ538731.1
MZ538732.1
MZ538733.1
MZ538734.1
MZ538735.1
MZ538736.1
MZ538737.1
MZ538738.1
MZ538739.1
MZ538740.1
MZ538741.1
MZ538742.1
MZ538743.1
MZ538744.1
MZ538745.1
MZ538746.1
MZ538747.1
MZ538748.1
MZ538749.1
MZ538750.1
MZ538751.1
MZ538752.1
MZ538753.1
MZ538754.1
MZ538755.1
MZ538756.1
MZ538757.1
MZ538758.1
MZ538759.1
MZ538760.1
MZ538761.1
MZ538762.1
MZ538763.1
MZ538764.1
MZ538765.1
MZ538766.1
MZ538767.1
MZ538768.1
MZ538769.1
MZ538770.1
MZ538771.1
MZ538772.1
MZ538773.1
MZ538774.1
MZ538775.1
MZ538776.1
MZ538777.1
MZ538778.1
MZ538779.1
MZ538780.1
MZ538781.1
MZ538782.1
MZ538783.1
MZ538784.1
MZ538785.1
MZ538786.1
MZ538787.1
MZ538788.1
MZ538789.1
MZ538790.1
MZ538791.1
MZ538792.1
MZ538793.1
MZ538794.1
MZ538795.1
MZ538796.1
MZ538797.1
MZ538798.1
MZ538799.1
MZ538800.1
MZ538801.1
MZ538802.1
MZ538803.1
MZ538804.1
MZ538805.1
MZ538806.1
MZ538807.1
MZ538808.1
MZ538809.1
MZ538810.1
MZ538811.1
MZ538812.1
MZ538813.1
MZ538814.1
MZ538815.1
MZ538816.1
MZ538817.1
MZ538818.1
MZ538819.1
MZ538820.1
MZ538821.1
MZ538822.1
MZ538823.1
MZ538824.1
MZ538825.1
MZ538826.1
MZ538827.1
MZ538828.1
MZ538829.1
MZ538830.1
MZ538831.1
MZ538832.1
MZ538833.1
MZ538834.1
MZ538835.1
MZ538836.1
MZ538837.1
MZ538838.1
MZ538839.1
MZ538840.1
MZ538841.1
MZ538842.1
MZ538843.1
MZ538844.1
MZ538845.1
MZ538846.1
MZ538847.1
MZ538848.1
MZ538849.1
MZ538850.1
MZ538851.1
MZ538852.1
MZ538853.1
MZ538854.1
MZ538855.1
MZ538856.1
MZ538857.1
MZ538858.1
MZ538859.1
MZ538860.1
MZ538861.1
MZ538862.1
MZ538863.1
MZ538864.1
MZ538865.1
MZ538866.1
MZ538867.1
MZ538868.1
MZ538869.1
MZ538870.1
MZ538871.1
MZ538872.1
MZ538873.1
MZ538874.1
MZ538875.1
MZ538876.1
MZ538877.1
MZ538878.1
MZ538879.1
MZ538880.1
MZ538881.1
MZ538882.1
MZ538883.1
MZ538884.1
MZ538885.1
MZ538886.1
MZ538887.1
MZ538888.1
MZ538889.1
MZ538890.1
MZ538891.1
MZ538892.1
MZ538893.1
MZ538894.1
MZ538895.1
MZ538896.1
MZ538897.1
MZ538898.1
MZ538899.1
MZ538900.1
MZ538901.1
MZ538902.1
MZ538903.1
MZ538904.1
MZ538905.1
MZ538906.1
MZ538907.1
MZ538908.1
MZ538909.1
MZ538910.1
MZ538911.1
MZ538912.1
MZ538913.1
MZ538914.1
MZ538915.1
MZ538916.1
MZ538917.1
MZ538918.1
MZ538919.1
MZ538920.1
MZ538921.1
MZ538922.1
MZ538923.1
MZ538924.1
MZ538925.1
MZ538926.1
MZ538927.1
MZ538928.1
MZ538929.1
MZ538930.1
MZ538931.1
MZ538932.1
MZ538933.1
MZ538934.1
MZ538935.1
MZ538936.1
MZ538937.1
MZ538938.1
MZ538939.1
MZ538940.1
MZ538941.1
MZ538942.1
MZ538943.1
MZ538944.1
MZ538945.1
MZ538946.1
MZ538947.1
MZ538948.1
MZ538949.1
MZ538950.1
MZ538951.1
MZ538952.1
MZ538953.1
MZ538954.1
MZ538955.1
MZ538956.1
MZ538957.1
MZ538958.1
MZ538959.1
MZ538960.1
MZ538961.1
MZ538962.1
MZ538963.1
MZ538964.1
MZ538965.1
MZ538966.1
MZ538967.1
MZ538968.1
MZ538969.1
MZ538970.1
MZ538971.1
MZ538972.1
MZ538973.1
MZ538974.1
MZ538975.1
MZ538976.1
MZ538977.1
MZ538978.1
MZ538979.1
MZ538980.1
MZ538981.1
MZ538982.1
MZ538983.1
MZ538984.1
MZ538985.1
MZ538986.1
MZ538987.1
MZ538988.1
MZ538989.1
MZ538990.1
MZ538991.1
MZ538992.1
MZ538993.1
MZ538994.1
MZ538995.1
MZ538996.1
MZ538997.1
MZ538998.1
MZ538999.1
MZ539000.1
MZ539001.1
MZ539002.1
MZ539003.1
MZ539004.1
MZ539005.1
MZ539006.1
MZ539007.1
MZ539008.1
MZ539009.1
MZ539010.1
MZ539011.1
MZ539012.1
MZ539013.1
MZ539014.1
MZ539015.1
MZ539016.1
MZ539017.1
MZ539018.1
MZ539019.1
MZ539020.1
MZ539021.1
MZ539022.1
MZ539023.1
MZ539024.1
MZ539025.1
MZ539026.1
MZ539027.1
MZ539028.1
MZ539029.1
MZ539030.1
MZ539031.1
MZ539032.1
MZ539033.1
MZ539034.1
MZ539035.1
MZ539036.1
MZ539037.1
MZ539038.1
MZ539039.1
MZ539040.1
MZ539041.1
MZ539042.1
MZ539043.1
MZ539044.1
MZ539045.1
MZ539046.1
MZ539047.1
MZ539048.1
MZ539049.1
MZ539050.1
MZ539051.1
MZ539052.1
MZ539053.1
MZ539054.1
MZ539055.1
MZ539056.1
MZ539057.1
MZ539058.1
MZ539059.1
MZ539060.1
MZ539061.1
MZ539062.1
MZ539063.1
MZ539064.1
MZ539065.1
MZ539066.1
MZ539067.1
MZ539068.1
MZ539069.1
MZ539070.1
MZ539071.1
MZ539072.1
MZ539073.1
MZ539074.1
MZ539075.1
MZ539076.1
MZ539077.1
MZ539078.1
MZ539079.1
MZ539080.1
MZ539081.1
MZ539082.1
MZ539083.1
MZ539084.1
MZ539085.1
MZ539086.1
MZ539087.1
MZ539088.1
MZ539089.1
MZ539090.1
MZ539091.1
MZ539092.1
MZ539093.1
MZ539094.1
MZ539095.1
MZ539096.1
MZ539097.1
MZ539098.1
MZ539099.1
MZ539100.1
MZ539101.1
MZ539102.1
MZ539103.1
MZ539104.1
MZ539105.1
MZ539106.1
MZ539107.1
MZ539108.1
MZ539109.1
MZ539110.1
MZ539111.1
MZ539112.1
MZ539113.1
MZ539114.1
MZ539115.1
MZ539116.1
MZ539117.1
MZ539118.1
MZ539119.1
MZ539120.1
MZ539121.1
MZ539122.1
MZ539123.1
MZ539124.1
MZ539125.1
MZ539126.1
MZ539127.1
MZ539128.1
MZ539129.1
MZ539130.1
MZ539131.1
MZ539132.1
MZ539133.1
MZ539134.1
MZ539135.1
MZ539136.1
MZ539137.1
MZ539138.1
MZ539139.1
MZ539140.1
MZ539141.1
MZ539142.1
MZ539143.1
MZ539144.1
MZ539145.1
MZ539146.1
MZ539147.1
MZ539148.1
MZ539149.1
MZ539150.1
MZ539151.1
MZ539152.1
MZ539153.1
MZ539154.1
MZ539155.1
MZ539156.1
MZ539157.1
MZ539158.1
MZ539159.1
MZ539160.1
MZ539161.1
MZ539162.1
MZ539163.1
MZ539164.1
MZ539165.1
MZ539166.1
MZ539167.1
MZ539168.1
MZ539169.1
MZ539170.1
MZ539171.1
MZ539172.1
MZ539173.1
MZ539174.1
MZ539175.1
MZ539176.1
MZ539177.1
MZ539178.1
MZ539179.1
MZ539180.1
MZ539181.1
MZ539182.1
MZ539183.1
MZ539184.1
MZ539185.1
MZ539186.1
MZ539187.1
MZ539188.1
MZ539189.1
MZ539190.1
MZ539191.1
MZ539192.1
MZ539193.1
MZ539194.1
MZ539195.1
MZ539196.1
MZ539197.1
MZ539198.1
MZ539199.1
MZ539200.1
MZ539201.1
MZ539202.1
MZ539203.1
MZ539204.1
MZ539205.1
MZ539206.1
MZ539207.1
MZ539208.1
MZ539209.1
MZ539210.1
MZ539211.1
MZ539212.1
MZ539213.1
MZ539214.1
MZ539215.1
MZ539216.1
MZ539217.1
MZ539218.1
MZ539219.1
MZ539220.1
MZ539221.1
MZ539222.1
MZ539223.1
MZ539224.1
MZ539225.1
MZ539226.1
MZ539227.1
MZ539228.1
MZ539229.1
MZ539230.1
MZ539231.1
MZ539232.1
MZ539233.1
MZ539234.1
MZ539235.1
MZ539236.1
MZ539237.1
MZ539238.1
MZ539239.1
MZ539240.1
MZ539241.1
MZ539242.1
MZ539243.1
MZ539244.1
MZ539245.1
MZ539246.1
MZ539247.1
MZ539248.1
MZ539249.1
MZ539250.1
MZ539251.1
MZ539252.1
MZ539253.1
MZ539254.1
MZ539255.1
MZ539256.1
MZ539257.1
MZ539258.1
MZ539259.1
MZ539260.1
MZ539261.1
MZ539262.1
MZ539263.1
MZ539264.1
MZ539265.1
MZ539266.1
MZ539267.1
MZ539268.1
MZ539269.1
MZ539270.1
MZ539271.1
MZ539272.1
MZ539273.1
MZ539274.1
MZ539275.1
MZ539276.1
MZ539277.1
MZ539278.1
MZ539279.1
MZ539280.1
MZ539281.1
MZ539282.1
MZ539283.1
MZ539284.1
MZ539285.1
MZ539286.1
MZ539287.1
MZ539288.1
MZ539289.1
MZ539290.1
MZ539291.1
MZ539292.1
MZ539293.1
MZ539294.1
MZ539295.1
MZ539296.1
MZ539297.1
MZ539298.1
MZ539299.1
MZ539300.1
MZ539301.1
MZ539302.1
MZ539303.1
MZ539304.1
MZ539305.1
MZ539306.1
MZ539307.1
MZ539308.1
MZ539309.1
MZ539310.1
MZ539311.1
MZ539312.1
MZ539313.1
MZ539314.1
MZ539315.1
MZ539316.1
MZ539317.1
MZ539318.1
MZ539319.1
MZ539320.1
MZ539321.1
MZ539322.1
MZ539323.1
MZ539324.1
MZ539325.1
MZ539326.1
MZ539327.1
MZ539328.1
MZ539329.1
MZ539330.1
MZ539331.1
MZ539332.1
MZ539333.1
MZ539334.1
MZ539335.1
MZ539336.1
MZ539337.1
MZ539338.1
MZ539339.1
MZ539340.1
MZ539341.1
MZ539342.1
MZ539343.1
MZ539344.1
MZ539345.1
MZ539346.1
MZ539347.1
MZ539348.1
MZ539349.1
MZ539350.1
MZ539351.1
MZ539352.1
MZ539353.1
MZ539354.1
MZ539355.1
MZ539356.1
MZ539357.1
MZ539358.1
MZ539359.1
MZ539360.1
MZ539361.1
MZ539362.1
MZ539363.1
MZ539364.1
MZ539365.1
MZ539366.1
MZ539367.1
MZ539368.1
MZ539369.1
MZ539370.1
MZ539371.1
MZ539372.1
MZ539373.1
MZ539374.1
MZ539375.1
MZ539376.1
MZ539377.1
MZ539378.1
MZ539379.1
MZ539380.1
MZ539381.1
MZ539382.1
MZ539383.1
MZ539384.1
MZ539385.1
MZ539386.1
MZ539387.1
MZ539388.1
MZ539389.1
MZ539390.1
MZ539391.1
MZ539392.1
MZ539393.1
MZ539394.1
MZ539395.1
MZ539396.1
MZ539397.1
MZ539398.1
MZ539399.1
MZ539400.1
MZ539401.1
MZ539402.1
MZ539403.1
MZ539404.1
MZ539405.1
MZ539406.1
MZ539407.1
MZ539408.1
MZ539409.1
MZ539410.1
MZ539411.1
MZ539412.1
MZ539413.1
MZ539414.1
MZ539415.1
MZ539416.1
MZ539417.1
MZ539418.1
MZ539419.1
MZ539420.1
MZ539421.1
MZ539422.1
MZ539423.1
MZ539424.1
MZ539425.1
MZ539426.1
MZ539427.1
MZ539428.1
MZ539429.1
MZ539430.1
MZ539431.1
MZ539432.1
MZ539433.1
MZ539994.1
MZ539995.1
MZ539996.1
MZ539997.1
MZ539998.1
MZ539999.1
MZ540000.1
MZ540001.1
MZ540002.1
MZ540003.1
MZ540004.1
MZ540005.1
LC600163.1
LC628937.1
MT754277.1
MT939524.1
MT939654.1
MT939859.1
MZ191508.1
MZ517138.1
MZ517139.1
MZ517140.1
MZ517141.1
MZ517142.1
MZ517143.1
MZ517144.1
MZ517145.1
MZ517255.1
MZ518142.1
MZ518143.1
MZ518144.1
MZ518145.1
MZ518146.1
MZ518147.1
MZ518148.1
MZ518149.1
MZ518150.1
MZ518151.1
MZ518152.1
MZ518153.1
MZ518154.1
MZ518155.1
MZ518156.1
MZ518157.1
MZ518158.1
MZ518159.1
MZ518160.1
MZ518161.1
MZ518162.1
MZ518163.1
MZ518164.1
MZ518165.1
MZ518166.1
MZ518167.1
MZ518168.1
MZ518169.1
MZ518170.1
MZ518171.1
MZ518172.1
MZ518173.1
MZ518174.1
MZ518175.1
MZ518176.1
MZ518177.1
MZ518178.1
MZ518179.1
MZ518180.1
MZ518181.1
MZ518182.1
MZ518183.1
MZ518184.1
MZ518185.1
MZ518186.1
MZ518187.1
MZ518188.1
MZ518189.1
MZ518190.1
MZ518191.1
MZ518192.1
MZ518193.1
MZ518194.1
MZ518195.1
MZ518196.1
MZ518197.1
MZ518198.1
MZ518199.1
MZ518200.1
MZ518201.1
MZ518202.1
MZ518203.1
MZ518204.1
MZ518257.1
MZ518258.1
MZ518259.1
MZ518260.1
MZ518261.1
MZ518262.1
MZ518263.1
MZ518264.1
MZ518265.1
MZ518266.1
MZ518267.1
MZ518268.1
MZ518269.1
MZ518270.1
MZ518271.1
MZ518272.1
MZ518273.1
MZ518274.1
MZ518275.1
MZ518276.1
MZ518277.1
MZ518321.1
MZ518322.1
MZ518323.1
MZ518324.1
MZ518325.1
MZ518326.1
MZ518327.1
MZ518328.1
MZ518329.1
MZ518330.1
MZ518331.1
MZ518332.1
MZ518333.1
MZ518334.1
MZ518335.1
MZ518336.1
MZ518337.1
MZ518338.1
MZ518339.1
MZ518340.1
MZ518341.1
MZ518342.1
MZ518343.1
MZ518344.1
MZ518345.1
MZ518346.1
MZ518347.1
MZ518348.1
MZ518349.1
MZ518350.1
MZ518351.1
MZ518352.1
MZ518353.1
MZ518354.1
MZ518355.1
MZ518356.1
MZ518357.1
MZ518358.1
MZ518359.1
MZ518360.1
MZ518361.1
MZ518362.1
MZ518363.1
MZ518364.1
MZ518365.1
MZ518366.1
MZ518367.1
MZ518368.1
MZ518369.1
MZ518370.1
MZ518371.1
MZ518372.1
MZ518373.1
MZ518374.1
MZ518375.1
MZ518376.1
MZ518377.1
MZ518378.1
MZ518379.1
MZ518380.1
MZ518381.1
MZ518382.1
MZ518383.1
MZ518384.1
MZ518385.1
MZ518386.1
MZ518387.1
MZ518388.1
MZ518389.1
MZ518390.1
MZ518391.1
MZ518392.1
MZ518393.1
MZ518394.1
MZ518395.1
MZ518396.1
MZ518397.1
MZ518398.1
MZ518399.1
MZ518400.1
MZ518401.1
MZ518402.1
MZ518403.1
MZ518404.1
MZ518405.1
MZ518406.1
MZ518407.1
MZ518408.1
MZ518409.1
MZ518410.1
MZ518411.1
MZ518412.1
MZ518413.1
MZ518414.1
MZ518415.1
MZ518416.1
MZ518417.1
MZ518418.1
MZ518419.1
MZ518420.1
MZ518421.1
MZ518422.1
MZ518423.1
MZ518424.1
MZ518425.1
MZ518426.1
MZ518427.1
MZ518428.1
MZ518429.1
MZ518430.1
MZ518431.1
MZ518432.1
MZ518433.1
MZ518434.1
MZ518435.1
MZ518436.1
MZ518437.1
MZ518438.1
MZ518439.1
MZ518440.1
MZ518441.1
MZ518442.1
MZ518443.1
MZ518444.1
MZ518445.1
MZ518446.1
MZ518447.1
MZ518448.1
MZ518449.1
MZ518450.1
MZ518451.1
MZ518452.1
MZ518453.1
MZ518454.1
MZ518455.1
MZ518456.1
MZ518457.1
MZ518458.1
MZ518459.1
MZ518460.1
MZ518461.1
MZ518462.1
MZ518463.1
MZ518464.1
MZ518465.1
MZ518466.1
MZ518467.1
MZ518468.1
MZ518469.1
MZ518470.1
MZ518471.1
MZ518472.1
MZ518473.1
MZ518474.1
MZ518475.1
MZ518476.1
MZ518477.1
MZ518478.1
MZ518479.1
MZ518480.1
MZ518481.1
MZ518482.1
MZ518483.1
MZ518484.1
MZ518485.1
MZ518486.1
MZ518487.1
MZ518488.1
MZ518489.1
MZ518490.1
MZ518491.1
MZ518492.1
MZ518493.1
MZ518494.1
MZ518495.1
MZ518496.1
MZ518497.1
MZ518498.1
MZ518499.1
MZ518500.1
MZ518501.1
MZ518502.1
MZ518503.1
MZ518504.1
MZ518505.1
MZ518506.1
MZ518507.1
MZ518508.1
MZ518509.1
MZ518510.1
MZ518511.1
MZ518512.1
MZ518513.1
MZ518514.1
MZ518515.1
MZ518516.1
MZ518517.1
MZ518518.1
MZ518519.1
MZ518520.1
MZ518521.1
MZ518522.1
MZ518523.1
MZ518524.1
MZ518525.1
MZ518526.1
MZ518527.1
MZ518528.1
MZ518529.1
MZ518530.1
MZ518531.1
MZ518532.1
MZ518533.1
MZ518534.1
MZ518535.1
MZ518536.1
MZ518537.1
MZ518538.1
MZ518539.1
MZ518540.1
MZ518541.1
MZ518542.1
MZ518543.1
MZ518544.1
MZ518545.1
MZ518546.1
MZ518547.1
MZ518548.1
MZ518549.1
MZ518550.1
MZ518551.1
MZ518552.1
MZ518553.1
MZ518554.1
MZ518555.1
MZ518556.1
MZ518557.1
MZ518558.1
MZ518559.1
MZ518560.1
MZ518561.1
MZ518562.1
MZ518563.1
MZ518564.1
MZ518565.1
MZ518566.1
MZ518567.1
MZ518568.1
MZ518569.1
MZ518570.1
MZ518571.1
MZ518572.1
MZ518573.1
MZ518574.1
MZ518575.1
MZ518576.1
MZ518577.1
MZ518578.1
MZ518579.1
MZ518580.1
MZ518581.1
MZ518582.1
MZ518583.1
MZ518584.1
MZ518585.1
MZ518586.1
MZ518587.1
MZ518588.1
MZ518589.1
MZ518590.1
MZ518591.1
MZ518592.1
MZ518593.1
MZ518594.1
MZ518595.1
MZ518596.1
MZ518597.1
MZ518598.1
MZ518599.1
MZ518600.1
MZ518601.1
MZ518602.1
MZ518603.1
MZ518604.1
MZ518605.1
MZ518606.1
MZ518607.1
MZ518608.1
MZ518609.1
MZ518610.1
MZ518611.1
MZ518612.1
MZ518613.1
MZ518614.1
MZ518615.1
MZ518616.1
MZ518617.1
MZ518618.1
MZ518619.1
MZ518620.1
MZ518621.1
MZ518622.1
MZ518623.1
MZ518624.1
MZ518625.1
MZ518626.1
MZ518627.1
MZ518628.1
MZ518629.1
MZ518630.1
MZ518631.1
MZ518632.1
MZ518633.1
MZ518634.1
MZ518635.1
MZ518636.1
MZ518637.1
MZ518638.1
MZ518639.1
MZ518640.1
MZ518641.1
MZ518642.1
MZ518643.1
MZ518644.1
MZ518645.1
MZ518646.1
MZ518647.1
MZ518648.1
MZ518649.1
MZ518650.1
MZ518651.1
MZ518652.1
MZ518653.1
MZ518654.1
MZ518655.1
MZ518656.1
MZ518657.1
MZ518658.1
MZ518659.1
MZ518660.1
MZ518661.1
MZ518662.1
MZ518663.1
MZ518664.1
MZ518665.1
MZ518666.1
MZ518667.1
MZ518668.1
MZ518669.1
MZ518670.1
MZ518671.1
MZ518672.1
MZ518673.1
MZ518674.1
MZ518675.1
MZ518676.1
MZ518677.1
MZ518678.1
MZ518679.1
MZ518680.1
MZ518681.1
MZ518682.1
MZ518683.1
MZ518684.1
MZ518685.1
MZ518686.1
MZ518687.1
MZ518688.1
MZ518689.1
MZ518690.1
MZ518691.1
MZ518692.1
MZ518693.1
MZ518694.1
MZ518695.1
MZ518696.1
MZ518697.1
MZ518698.1
MZ518699.1
MZ518700.1
MZ518701.1
MZ518702.1
MZ518703.1
MZ518704.1
MZ518705.1
MZ518706.1
MZ518707.1
MZ518708.1
MZ518709.1
MZ518710.1
MZ518711.1
MZ518712.1
MZ518713.1
MZ518714.1
MZ518715.1
MZ518716.1
MZ518717.1
MZ518718.1
MZ518719.1
MZ518720.1
MZ518721.1
MZ518722.1
MZ518723.1
MZ518724.1
MZ518725.1
MZ518726.1
MZ518727.1
MZ518728.1
MZ518729.1
MZ518730.1
MZ518731.1
MZ518732.1
MZ518733.1
MZ518734.1
MZ518735.1
MZ518736.1
MZ518737.1
MZ518738.1
MZ518739.1
MZ518740.1
MZ518741.1
MZ518742.1
MZ518743.1
MZ518744.1
MZ518745.1
MZ518746.1
MZ518747.1
MZ518748.1
MZ518749.1
MZ518750.1
MZ518751.1
MZ518752.1
MZ518753.1
MZ518754.1
MZ518755.1
MZ518756.1
MZ518757.1
MZ518758.1
MZ518759.1
MZ518760.1
MZ518761.1
MZ518762.1
MZ518763.1
MZ518764.1
MZ518765.1
MZ518766.1
MZ518767.1
MZ518768.1
MZ518769.1
MZ518770.1
MZ518771.1
MZ518772.1
MZ518773.1
MZ518774.1
MZ518775.1
MZ518776.1
MZ518777.1
MZ518778.1
MZ518779.1
MZ518780.1
MZ518784.1
MZ518785.1
MZ518786.1
MZ518787.1
MZ518788.1
MZ519389.1
MZ519406.2
MZ519407.2
MZ519408.2
MZ519409.2
MZ519410.2
MZ519411.2
MZ519412.2
MZ519413.2
MZ519414.2
MZ519415.2
MZ519416.2
MZ519417.2
MZ519418.2
MZ519419.2
MZ519420.2
MZ519421.2
MZ519422.2
MZ519423.2
MZ519424.2
MZ519425.2
MZ519426.2
MZ519427.2
MZ519556.1
MZ519557.1
MZ519558.1
MZ519559.1
MZ519560.1
MZ519561.1
MZ519562.1
MZ519563.1
MZ519564.1
MZ519565.1
MZ519566.1
MZ519567.1
MZ519568.1
MZ519569.1
MZ519570.1
MZ519571.1
MZ519572.1
MZ519573.1
MZ519574.1
MZ519575.1
MZ519576.1
MZ519577.1
MZ519578.1
MZ519579.1
MZ519580.1
MZ519581.1
MZ519582.1
MZ519583.1
MZ519584.1
MZ519585.1
MZ519586.1
MZ519587.1
MZ519588.1
MZ519589.1
MZ519590.1
MZ519591.1
MZ519592.1
MZ519593.1
MZ519594.1
MZ519595.1
MZ519596.1
MZ519597.1
MZ519598.1
MZ519599.1
MZ519600.1
MZ519601.1
MZ519602.1
MZ519603.1
MZ519604.1
MZ519605.1
MZ519606.1
MZ519607.1
MZ519608.1
MZ519609.1
MZ519610.1
MZ519611.1
MZ519612.1
MZ519613.1
MZ519614.1
MZ519615.1
MZ519616.1
MZ519617.1
MZ519618.1
MZ519619.1
MZ519620.1
MZ519621.1
MZ519622.1
MZ519623.1
MZ519624.1
MZ519625.1
MZ519626.1
MZ519627.1
MZ519628.1
MZ519629.1
MZ519630.1
MZ519631.1
MZ519632.1
MZ519633.1
MZ519634.1
MZ519635.1
MZ519636.1
MZ519637.1
MZ519638.1
MZ519639.1
MZ519640.1
MZ519641.1
MZ519642.1
MZ519643.1
MZ519644.1
MZ519645.1
MZ519646.1
MZ519647.1
MZ519648.1
MZ519649.1
MZ519650.1
MZ519651.1
MZ519652.1
MZ519653.1
MZ519654.1
MZ519655.1
MZ519656.1
MZ519657.1
MZ519658.1
MZ519659.1
MZ519660.1
MZ519661.1
MZ519662.1
MZ519663.1
MZ519664.1
MZ519665.1
MZ519666.1
MZ519667.1
MZ519879.1
MZ519898.1
MZ519899.1
MZ520014.1
MZ520015.1
MZ520016.1
MZ520017.1
MZ520018.1
MZ520019.1
MZ520020.1
MZ520021.1
MZ520022.1
MZ520023.1
MZ520024.1
MZ520025.1
MZ520026.1
MZ520053.1
MZ520054.1
MZ520055.1
MZ520056.1
MZ520057.1
MZ520058.1
MZ520059.1
MZ520060.1
MZ520061.1
MZ520062.1
MZ520063.1
MZ520064.1
MZ520065.1
MZ520066.1
MZ520067.1
MZ520068.1
MZ520069.1
MZ520070.1
MZ520071.1
MZ520072.1
MZ520073.1
MZ520074.1
MZ520075.1
MZ520076.1
MZ520077.1
MZ520078.1
MZ520079.1
MZ520080.1
MZ520081.1
MZ520082.1
MZ520083.1
MZ520084.1
MZ520085.1
MZ520086.1
MZ520087.1
MZ520088.1
MZ520089.1
MZ520090.1
MZ520091.1
MZ520092.1
MZ520093.1
MZ520094.1
MZ520095.1
MZ520096.1
MZ520097.1
MZ520098.1
MZ520099.1
MZ520100.1
MZ520101.1
MZ520102.1
MZ520103.1
MZ520104.1
MZ520105.1
MZ520106.1
MZ520107.1
MZ520108.1
MZ520109.1
MZ520110.1
MZ520111.1
MZ520112.1
MZ520113.1
MZ520114.1
MZ520115.1
MZ520116.1
MZ520117.1
OU352341.1
OU352342.1
OU352343.1
OU352344.1
OU352345.1
OU352346.1
OU352347.1
OU352348.1
OU352349.1
OU352350.1
OU352351.1
OU352352.1
OU352353.1
OU352354.1
OU352355.1
OU352356.1
OU352357.1
OU352358.1
OU352359.1
OU352360.1
OU352361.1
OU352362.1
OU352363.1
OU352364.1
OU352365.1
OU352366.1
OU352367.1
OU352368.1
OU352369.1
OU352370.1
OU352371.1
OU352372.1
OU352373.1
OU352374.1
OU352375.1
OU352376.1
OU352377.1
OU352378.1
OU352379.1
OU352380.1
OU352381.1
OU352382.1
OU352383.1
OU352384.1
OU352385.1
OU352386.1
OU352387.1
OU352388.1
OU352389.1
OU352390.1
OU352391.1
OU352392.1
OU352393.1
OU352394.1
OU352395.1
OU352396.1
OU352397.1
OU352398.1
OU352399.1
OU352400.1
OU352401.1
OU352402.1
OU352403.1
OU352404.1
OU352405.1
OU352406.1
OU352407.1
OU352408.1
OU352409.1
OU352410.1
OU352411.1
OU352412.1
OU352413.1
OU352414.1
OU352415.1
OU352416.1
OU352417.1
OU352418.1
OU352419.1
OU352420.1
OU352421.1
OU352422.1
OU352423.1
OU352424.1
OU352425.1
OU352426.1
OU352427.1
OU352428.1
OU352429.1
OU352430.1
OU352431.1
OU352432.1
OU352433.1
OU352434.1
OU352435.1
OU352436.1
OU352437.1
OU352438.1
OU352439.1
OU352440.1
OU352441.1
OU352442.1
OU352443.1
OU352444.1
OU352445.1
OU352446.1
OU352447.1
OU352448.1
OU352449.1
OU352450.1
OU352451.1
OU352452.1
OU352453.1
OU352454.1
OU352455.1
OU352456.1
OU352457.1
OU352458.1
OU352459.1
OU352460.1
OU352461.1
OU352462.1
OU352463.1
OU352464.1
OU352465.1
OU352466.1
OU352467.1
OU352468.1
OU352469.1
OU352470.1
OU352471.1
OU352472.1
OU352473.1
OU352474.1
OU352475.1
OU352476.1
OU352477.1
OU352478.1
OU352479.1
OU352480.1
OU352481.1
OU352482.1
OU352483.1
OU352484.1
OU352485.1
OU352486.1
OU352487.1
OU352488.1
OU352489.1
OU352490.1
OU352491.1
OU352492.1
OU352493.1
OU352494.1
OU352495.1
OU352496.1
OU352497.1
OU352498.1
OU352499.1
OU352500.1
OU352501.1
OU352502.1
OU352503.1
OU352504.1
OU352505.1
OU352506.1
OU352507.1
OU352508.1
OU352509.1
OU352510.1
OU352511.1
OU352512.1
OU352513.1
OU352514.1
OU352515.1
OU352516.1
OU352517.1
OU352518.1
OU352519.1
OU352520.1
OU352521.1
OU352522.1
OU352523.1
OU352524.1
OU352525.1
OU352526.1
OU352527.1
OU352528.1
OU352529.1
OU352530.1
OU352531.1
OU352532.1
OU352533.1
OU352534.1
OU352535.1
OU352536.1
OU352537.1
OU352538.1
OU352539.1
OU352540.1
OU352541.1
OU352542.1
OU352543.1
OU352544.1
OU352545.1
OU352546.1
OU352547.1
OU352548.1
OU352549.1
OU352550.1
OU352551.1
OU352552.1
OU352553.1
OU352554.1
OU352555.1
OU352556.1
OU352557.1
OU352558.1
OU352559.1
OU352560.1
OU352561.1
OU352562.1
OU352563.1
OU352564.1
OU352565.1
OU352566.1
OU352567.1
OU352568.1
OU352569.1
OU352570.1
OU352571.1
OU352572.1
OU352573.1
OU352574.1
OU352575.1
OU352576.1
OU352577.1
OU352578.1
OU352579.1
OU352580.1
OU352581.1
OU352582.1
OU352583.1
OU352584.1
OU352585.1
OU352586.1
OU352587.1
OU352588.1
OU352589.1
OU352590.1
OU352591.1
OU352592.1
OU352593.1
OU352594.1
OU352595.1
OU352596.1
OU352597.1
OU352598.1
OU352599.1
OU352600.1
OU352601.1
OU352602.1
OU352603.1
OU352604.1
OU352605.1
OU352606.1
OU352607.1
OU352608.1
OU352609.1
OU352610.1
OU352611.1
OU352612.1
OU352613.1
OU352614.1
OU352615.1
OU352616.1
OU352617.1
OU352618.1
OU352619.1
OU352620.1
OU352621.1
OU352622.1
OU352623.1
OU352624.1
OU352625.1
OU352626.1
OU352627.1
OU352628.1
OU352629.1
OU352630.1
OU352631.1
OU352632.1
OU352633.1
OU352634.1
OU352635.1
OU352636.1
OU352637.1
OU352638.1
OU352639.1
OU352640.1
OU352641.1
OU352642.1
OU352643.1
OU352644.1
OU352645.1
OU352646.1
OU352647.1
OU352648.1
OU352649.1
OU352650.1
OU352651.1
OU352652.1
OU352653.1
OU352654.1
OU352655.1
OU352656.1
OU352657.1
OU352658.1
OU352659.1
OU352660.1
OU352661.1
OU352662.1
OU352663.1
OU352664.1
OU352665.1
OU352666.1
OU352667.1
OU352668.1
OU352669.1
OU352670.1
OU352671.1
OU352672.1
OU352673.1
OU352674.1
OU352675.1
OU352676.1
OU352677.1
OU352678.1
OU352679.1
OU352680.1
OU352681.1
OU352682.1
OU352683.1
OU352684.1
OU352685.1
OU352686.1
OU352687.1
OU352688.1
OU352689.1
OU352690.1
OU352691.1
OU352692.1
OU352693.1
OU352694.1
OU352695.1
OU352696.1
OU352697.1
OU352698.1
OU352699.1
OU352700.1
OU352701.1
OU352702.1
OU352703.1
OU352704.1
OU352705.1
OU352706.1
OU352707.1
OU352708.1
OU352709.1
OU352710.1
OU352711.1
OU352712.1
OU352713.1
OU352714.1
OU352715.1
OU352716.1
OU352717.1
OU352718.1
OU352719.1
OU352720.1
OU352721.1
OU352722.1
OU352723.1
OU352724.1
OU352725.1
OU352726.1
OU352727.1
OU352728.1
OU352729.1
OU352730.1
OU352731.1
OU352732.1
OU352733.1
OU352734.1
OU352735.1
OU352736.1
OU352737.1
OU352738.1
OU352739.1
OU352740.1
OU352741.1
OU352742.1
OU352743.1
OU352744.1
OU352745.1
OU352746.1
OU352747.1
OU352748.1
OU352749.1
OU352750.1
OU352751.1
OU352752.1
OU352753.1
OU352754.1
OU352755.1
OU352756.1
OU352757.1
OU352758.1
OU352759.1
OU352760.1
OU352761.1
OU352762.1
OU352763.1
OU352764.1
OU352765.1
OU352766.1
OU352767.1
OU352768.1
OU352769.1
OU352770.1
OU352771.1
OU352772.1
OU352773.1
OU352774.1
OU352775.1
OU352776.1
OU352777.1
OU352778.1
OU352779.1
OU352780.1
OU352781.1
OU352782.1
OU352783.1
OU352784.1
OU352785.1
OU352786.1
OU352787.1
OU352788.1
OU352789.1
OU352790.1
OU352791.1
OU352792.1
OU352793.1
OU352794.1
OU352795.1
OU352796.1
OU352797.1
OU352798.1
OU352799.1
OU352800.1
OU352801.1
OU352802.1
OU352803.1
OU352804.1
OU352805.1
OU352806.1
OU352807.1
OU352808.1
OU352809.1
OU352810.1
OU352811.1
OU352812.1
OU352813.1
OU352814.1
OU352815.1
OU352816.1
OU352817.1
OU352818.1
OU352819.1
OU352820.1
OU352821.1
OU352822.1
OU352823.1
OU352824.1
OU352825.1
OU352826.1
OU352827.1
OU352828.1
OU352829.1
OU352830.1
OU352831.1
OU352832.1
OU352833.1
OU352834.1
OU352835.1
OU352836.1
OU352837.1
OU352838.1
OU352839.1
OU352840.1
OU352841.1
OU352842.1
OU352843.1
OU352844.1
OU352845.1
OU352846.1
OU352847.1
OU352848.1
OU352849.1
OU352850.1
OU352851.1
OU352852.1
OU352853.1
OU352854.1
OU352855.1
OU352856.1
OU352857.1
OU352858.1
OU352859.1
OU352860.1
OU352861.1
OU352862.1
OU352863.1
OU352864.1
OU352865.1
OU352866.1
OU352867.1
OU352868.1
OU352869.1
OU352870.1
OU352871.1
OU352872.1
OU352873.1
OU352874.1
OU352875.1
OU352876.1
OU352877.1
OU352878.1
OU352879.1
OU352880.1
OU352881.1
OU352882.1
OU352883.1
OU352884.1
OU352885.1
OU352886.1
OU352887.1
OU352888.1
OU352889.1
OU352890.1
OU352891.1
OU352892.1
OU352893.1
OU352894.1
OU352895.1
OU352896.1
OU352897.1
OU352898.1
OU352899.1
OU352900.1
OU352901.1
OU352902.1
OU352903.1
OU352904.1
OU352905.1
OU352906.1
OU352907.1
OU352908.1
OU352909.1
OU352910.1
OU352911.1
OU352912.1
OU352913.1
OU352914.1
OU352915.1
OU352916.1
OU352917.1
OU352918.1
OU352919.1
OU352920.1
OU352921.1
OU352922.1
OU352923.1
OU352924.1
OU352925.1
OU352926.1
OU352927.1
OU352928.1
OU352929.1
OU352930.1
OU352931.1
OU352932.1
OU352933.1
OU352934.1
OU352935.1
OU352936.1
OU352937.1
OU352938.1
OU352939.1
OU352940.1
OU352941.1
OU352942.1
OU352943.1
OU352944.1
OU352945.1
OU352946.1
OU352947.1
OU352948.1
OU352949.1
OU352950.1
OU352951.1
OU352952.1
OU352953.1
OU352954.1
OU352955.1
OU352956.1
OU352957.1
OU352958.1
OU352959.1
OU352960.1
OU352961.1
OU352962.1
OU352963.1
OU352964.1
OU352965.1
OU352966.1
OU352967.1
OU352968.1
OU352969.1
OU352970.1
OU352971.1
OU352972.1
OU352973.1
OU352974.1
OU352975.1
OU352976.1
OU352977.1
OU352978.1
OU352979.1
OU352980.1
OU352981.1
OU352982.1
OU352983.1
OU352984.1
OU352985.1
OU352986.1
OU352987.1
OU352988.1
OU352989.1
OU352990.1
OU352991.1
OU352992.1
OU352993.1
OU352994.1
OU352995.1
OU352996.1
OU352997.1
OU352998.1
OU352999.1
OU353000.1
OU353001.1
OU353002.1
OU353003.1
OU353004.1
OU353005.1
OU353006.1
OU353007.1
OU353008.1
OU353009.1
OU353010.1
OU353011.1
OU353012.1
OU353013.1
OU353014.1
OU353015.1
OU353016.1
OU353017.1
OU353018.1
OU353019.1
OU353020.1
OU353021.1
OU353022.1
OU353023.1
OU353024.1
OU353025.1
OU353026.1
OU353027.1
OU353028.1
OU353029.1
OU353030.1
OU353031.1
OU353032.1
OU353033.1
OU353034.1
OU353035.1
OU353036.1
OU353037.1
OU353038.1
OU353039.1
OU353040.1
OU353041.1
OU353042.1
OU353043.1
OU353044.1
OU353045.1
OU353046.1
OU353047.1
OU353048.1
OU353049.1
OU353050.1
OU353051.1
OU353052.1
OU353053.1
OU353054.1
OU353055.1
OU353056.1
OU353057.1
OU353058.1
OU353059.1
OU353060.1
OU353061.1
OU353062.1
OU353063.1
OU353064.1
OU353065.1
OU353066.1
OU353067.1
OU353068.1
OU353069.1
OU353070.1
OU353071.1
OU353072.1
OU353073.1
OU353074.1
OU353075.1
OU353076.1
OU353077.1
OU353078.1
OU353079.1
OU353080.1
OU353081.1
OU353082.1
OU353083.1
OU353084.1
OU353085.1
OU353086.1
OU353087.1
OU353088.1
OU353089.1
OU353090.1
OU353091.1
OU353092.1
OU353093.1
OU353094.1
OU353095.1
OU353096.1
OU353097.1
OU353098.1
OU353099.1
OU353100.1
OU353101.1
OU353102.1
OU353103.1
OU353104.1
OU353105.1
OU353106.1
OU353107.1
OU353108.1
OU353109.1
OU353110.1
OU353111.1
OU353112.1
OU353113.1
OU353114.1
OU353115.1
OU353116.1
OU353117.1
OU353118.1
OU353119.1
OU353120.1
OU353121.1
OU353122.1
OU353123.1
OU353124.1
OU353125.1
OU353126.1
OU353127.1
OU353128.1
OU353129.1
OU353130.1
OU353131.1
OU353132.1
OU353133.1
OU353134.1
OU353135.1
OU353136.1
OU353137.1
OU353138.1
OU353139.1
OU353140.1
OU353141.1
OU353142.1
OU353143.1
OU353144.1
OU353145.1
OU353146.1
OU353147.1
OU353148.1
OU353149.1
OU353150.1
OU353151.1
OU353152.1
OU353153.1
OU353154.1
OU353155.1
OU353156.1
OU353157.1
OU353158.1
OU353159.1
OU353160.1
OU353161.1
OU353162.1
OU353163.1
OU353164.1
OU353165.1
OU353166.1
OU353167.1
OU353168.1
OU353169.1
OU353170.1
OU353171.1
OU353172.1
OU353173.1
OU353174.1
OU353175.1
OU353176.1
OU353177.1
OU353178.1
OU353179.1
OU353180.1
OU353181.1
OU353182.1
OU353183.1
OU353184.1
OU353185.1
OU353186.1
OU353187.1
OU353188.1
OU353189.1
OU353190.1
OU353191.1
OU353192.1
OU353193.1
OU353194.1
OU353195.1
OU353196.1
OU353197.1
OU353198.1
OU353199.1
OU353200.1
OU353201.1
OU353202.1
OU353203.1
OU353204.1
OU353205.1
OU353206.1
OU353207.1
OU353208.1
OU353209.1
OU353210.1
OU353211.1
OU353212.1
OU353213.1
OU353214.1
OU353215.1
OU353216.1
OU353217.1
OU353218.1
OU353219.1
OU353220.1
OU353221.1
OU353222.1
OU353223.1
OU353224.1
OU353225.1
OU353226.1
OU353227.1
OU353228.1
OU353229.1
OU353230.1
OU353231.1
OU353232.1
OU353233.1
OU353234.1
OU353235.1
OU353236.1
OU353237.1
OU353238.1
OU353239.1
OU353240.1
OU353241.1
OU353242.1
OU353243.1
OU353244.1
OU353245.1
OU353246.1
OU353247.1
OU353248.1
OU353249.1
OU353250.1
OU353251.1
OU353252.1
OU353253.1
OU353254.1
OU353255.1
OU353256.1
OU353257.1
OU353258.1
OU353259.1
OU353260.1
OU353261.1
OU353262.1
OU353263.1
OU353264.1
OU353265.1
OU353266.1
OU353267.1
OU353268.1
OU353269.1
OU353270.1
OU353271.1
OU353272.1
OU353273.1
OU353274.1
OU353275.1
OU353276.1
OU353277.1
OU353278.1
OU353279.1
OU353280.1
OU353281.1
OU353282.1
OU353283.1
OU353284.1
OU353285.1
OU353286.1
OU353287.1
OU353288.1
OU353289.1
OU353290.1
OU353291.1
OU353292.1
OU353293.1
OU353294.1
OU353295.1
OU353296.1
OU353297.1
OU353298.1
OU353299.1
OU353300.1
OU353301.1
OU353302.1
OU353303.1
OU353304.1
OU353305.1
OU353306.1
OU353307.1
OU353308.1
OU353309.1
OU353310.1
OU353311.1
OU353312.1
OU353313.1
OU353314.1
OU353315.1
OU353316.1
OU353317.1
OU353318.1
OU353319.1
OU353320.1
OU353321.1
OU353322.1
OU353323.1
OU353324.1
OU353325.1
OU353326.1
OU353327.1
OU353328.1
OU353329.1
OU353330.1
OU353331.1
OU353332.1
OU353333.1
OU353334.1
OU353335.1
OU353336.1
OU353337.1
OU353338.1
OU353339.1
OU353340.1
OU353341.1
OU353342.1
OU353343.1
OU353344.1
OU353345.1
OU353346.1
OU353347.1
OU353348.1
OU353349.1
OU353350.1
OU353351.1
OU353352.1
OU353353.1
OU353354.1
OU353355.1
OU353356.1
OU353357.1
OU353358.1
OU353359.1
OU353360.1
OU353361.1
OU353362.1
OU353363.1
OU353364.1
OU353365.1
OU353366.1
OU353367.1
OU353368.1
OU353369.1
OU353370.1
OU353371.1
OU353372.1
OU353373.1
OU353374.1
OU353375.1
OU353376.1
OU353377.1
OU353378.1
OU353379.1
OU353380.1
OU353381.1
OU353382.1
OU353383.1
OU353384.1
OU353385.1
OU353386.1
OU353387.1
OU353388.1
OU353389.1
OU353390.1
OU353391.1
OU353392.1
OU353393.1
OU353394.1
OU353395.1
OU353396.1
OU353397.1
OU353398.1
OU353399.1
OU353400.1
OU353401.1
OU353402.1
OU353403.1
OU353404.1
OU353405.1
OU353406.1
OU353407.1
OU353408.1
OU353409.1
OU353410.1
OU353411.1
OU353412.1
OU353413.1
OU353414.1
OU353415.1
OU353416.1
OU353417.1
OU353418.1
OU353419.1
OU353420.1
OU353421.1
OU353422.1
OU353423.1
OU353424.1
OU353425.1
OU353426.1
OU353427.1
OU353428.1
OU353429.1
OU353430.1
OU353431.1
OU353432.1
OU353433.1
OU353434.1
OU353435.1
OU353436.1
OU353437.1
OU353438.1
OU353439.1
OU353440.1
OU353441.1
OU353442.1
OU353443.1
OU353444.1
OU353445.1
OU353446.1
OU353447.1
OU353448.1
OU353449.1
OU353450.1
OU353451.1
OU353452.1
OU353453.1
OU353454.1
OU353455.1
OU353456.1
OU353457.1
OU353458.1
OU353459.1
OU353460.1
OU353461.1
OU353462.1
OU353463.1
OU353464.1
OU353465.1
OU353466.1
OU353467.1
OU353468.1
OU353469.1
OU353470.1
OU353471.1
OU353472.1
OU353473.1
OU353474.1
OU353475.1
OU353476.1
OU353477.1
OU353478.1
OU353479.1
OU353480.1
OU353481.1
OU353482.1
OU353483.1
OU353484.1
OU353485.1
OU353486.1
OU353487.1
OU353488.1
OU353489.1
OU353490.1
OU353491.1
OU353492.1
OU353493.1
OU353494.1
OU353495.1
OU353496.1
OU353497.1
OU353498.1
OU353499.1
OU353500.1
OU353501.1
OU353502.1
OU353503.1
OU353504.1
OU353505.1
OU353506.1
OU353507.1
OU353508.1
OU353509.1
OU353510.1
OU353511.1
OU353512.1
OU353513.1
OU353514.1
OU353515.1
OU353516.1
OU353517.1
OU353518.1
OU353519.1
OU353520.1
OU353521.1
OU353522.1
OU353523.1
OU353524.1
OU353525.1
OU353526.1
OU353527.1
OU353528.1
OU353529.1
OU353530.1
OU353531.1
OU353532.1
OU353533.1
OU353534.1
OU353535.1
OU353536.1
OU353537.1
OU353538.1
OU353539.1
OU353540.1
OU353541.1
OU353542.1
OU353543.1
OU353544.1
OU353545.1
OU353546.1
OU353547.1
OU353548.1
OU353549.1
OU353550.1
OU353551.1
OU353552.1
OU353553.1
OU353554.1
OU353555.1
OU353556.1
OU353557.1
OU353558.1
OU353559.1
OU353560.1
OU353561.1
OU353562.1
OU353563.1
OU353564.1
OU353565.1
OU353566.1
OU353567.1
OU353568.1
OU353569.1
OU353570.1
OU353571.1
OU353572.1
OU353573.1
OU353574.1
OU353575.1
OU353576.1
OU353577.1
OU353578.1
OU353579.1
OU353580.1
OU353581.1
OU353582.1
OU353583.1
OU353584.1
OU353585.1
OU353586.1
OU353587.1
OU353588.1
OU353589.1
OU353590.1
OU353591.1
OU353592.1
OU353593.1
OU353594.1
OU353595.1
OU353596.1
OU353597.1
OU353598.1
OU353599.1
OU353600.1
OU353601.1
OU353602.1
OU353603.1
OU353604.1
OU353605.1
OU353606.1
OU353607.1
OU353608.1
OU353609.1
OU353610.1
OU353611.1
OU353612.1
OU353613.1
OU353614.1
OU353615.1
OU353616.1
OU353617.1
OU353618.1
OU353619.1
OU353620.1
OU353621.1
OU353622.1
OU353623.1
OU353624.1
OU353625.1
OU353626.1
OU353627.1
OU353628.1
OU353629.1
OU353630.1
OU353631.1
OU353632.1
OU353633.1
OU353634.1
OU353635.1
OU353636.1
OU353637.1
OU353638.1
OU353639.1
OU353640.1
OU353641.1
OU353642.1
OU353643.1
OU353644.1
OU353645.1
OU353646.1
OU353647.1
OU353648.1
OU353649.1
OU353650.1
OU353651.1
OU353652.1
OU353653.1
OU353654.1
OU353655.1
OU353656.1
OU353657.1
OU353658.1
OU353659.1
OU353660.1
OU353661.1
OU353662.1
OU353663.1
OU353664.1
OU353665.1
OU353666.1
OU353667.1
OU353668.1
OU353669.1
OU353670.1
OU353671.1
OU353672.1
OU353673.1
OU353674.1
OU353675.1
OU353676.1
OU353677.1
OU353678.1
OU353679.1
OU353680.1
OU353681.1
OU353682.1
OU353683.1
OU353684.1
OU353685.1
OU353686.1
OU353687.1
OU353688.1
OU353689.1
OU353690.1
OU353691.1
OU353692.1
OU353693.1
OU353694.1
OU353695.1
OU353696.1
OU353697.1
OU353698.1
OU353699.1
OU353700.1
OU353701.1
OU353702.1
OU353703.1
OU353704.1
OU353705.1
OU353706.1
OU353707.1
OU353708.1
OU353709.1
OU353710.1
OU353711.1
OU353712.1
OU353713.1
OU353714.1
OU353715.1
OU353716.1
OU353717.1
OU353718.1
OU353719.1
OU353720.1
OU353721.1
OU353722.1
OU353723.1
OU353724.1
OU353725.1
OU353726.1
OU353727.1
OU353728.1
OU353729.1
OU353730.1
OU353731.1
OU353732.1
OU353733.1
OU353734.1
OU353735.1
OU353736.1
OU353737.1
OU353738.1
OU353739.1
OU353740.1
OU353741.1
OU353742.1
OU353743.1
OU353744.1
OU353745.1
OU353746.1
OU353747.1
OU353748.1
OU353749.1
OU353750.1
OU353751.1
OU353752.1
OU353753.1
OU353754.1
OU353755.1
OU353756.1
OU353757.1
OU353758.1
OU353759.1
OU353760.1
OU353761.1
OU353762.1
OU353763.1
OU353764.1
OU353765.1
OU353766.1
OU353767.1
OU353768.1
OU353769.1
OU353770.1
OU353771.1
OU353772.1
OU353773.1
OU353774.1
OU353775.1
OU353776.1
OU353777.1
OU353778.1
OU353779.1
OU353780.1
OU353781.1
OU353782.1
OU353783.1
OU353784.1
OU353785.1
OU353786.1
OU353787.1
OU353788.1
OU353789.1
OU353790.1
OU353791.1
OU353792.1
OU353793.1
OU353794.1
OU353795.1
OU353796.1
OU353797.1
OU353798.1
OU353799.1
OU353800.1
OU353801.1
OU353802.1
OU353803.1
OU353804.1
OU353805.1
OU353806.1
OU353807.1
OU353808.1
OU353809.1
OU353810.1
OU353811.1
OU353812.1
OU353813.1
OU353814.1
OU353815.1
OU353816.1
OU353817.1
OU353818.1
OU353819.1
OU353820.1
OU353821.1
OU353822.1
OU353823.1
OU353824.1
OU353825.1
OU353826.1
OU353827.1
OU353828.1
OU353829.1
OU353830.1
OU353831.1
OU353832.1
OU353833.1
OU353834.1
OU353835.1
OU353836.1
OU353837.1
OU353838.1
OU353839.1
OU353840.1
OU353841.1
OU353842.1
OU353843.1
OU353844.1
OU353845.1
OU353846.1
OU353847.1
OU353848.1
OU353849.1
OU353850.1
OU353851.1
OU353852.1
OU353853.1
OU353854.1
OU353855.1
OU353856.1
OU353857.1
OU353858.1
OU353859.1
OU353860.1
OU353861.1
OU353862.1
OU353863.1
OU353864.1
OU353865.1
OU353866.1
OU353867.1
OU353868.1
OU353869.1
OU353870.1
OU353871.1
OU353872.1
OU353873.1
OU353874.1
OU353875.1
OU353876.1
OU353877.1
OU353878.1
OU353879.1
OU353880.1
OU353881.1
OU353882.1
OU353883.1
OU353884.1
OU353885.1
OU353886.1
OU353887.1
OU353888.1
OU353889.1
OU353890.1
OU353891.1
OU353892.1
OU353893.1
OU353894.1
OU353895.1
OU353896.1
OU353897.1
OU353898.1
OU353899.1
OU353900.1
OU353901.1
OU353902.1
OU353903.1
OU353904.1
OU353905.1
OU353906.1
OU353907.1
OU353908.1
OU353909.1
OU353910.1
OU353911.1
OU353912.1
OU353913.1
OU353914.1
OU353915.1
OU353916.1
OU353917.1
OU353918.1
OU353919.1
OU353920.1
OU353921.1
OU353922.1
OU353923.1
OU353924.1
OU353925.1
OU353926.1
OU353927.1
OU353928.1
OU353929.1
OU353930.1
OU353931.1
OU353932.1
OU353933.1
OU353934.1
OU353935.1
OU353936.1
OU353937.1
OU353938.1
OU353939.1
OU353940.1
OU353941.1
OU353942.1
OU353943.1
OU353944.1
OU353945.1
OU353946.1
OU353947.1
OU353948.1
OU353949.1
OU353950.1
OU353951.1
OU353952.1
OU353953.1
OU353954.1
OU353955.1
OU353956.1
OU353957.1
OU353958.1
OU353959.1
OU353960.1
OU353961.1
OU353962.1
OU353963.1
OU353964.1
OU353965.1
OU353966.1
OU353967.1
OU353968.1
OU353969.1
OU353970.1
OU353971.1
OU353972.1
OU353973.1
OU353974.1
OU353975.1
OU353976.1
OU353977.1
OU353978.1
OU353979.1
OU353980.1
OU353981.1
OU353982.1
OU353983.1
OU353984.1
OU353985.1
OU353986.1
OU353987.1
OU353988.1
OU353989.1
OU353990.1
OU353991.1
OU353992.1
OU353993.1
OU353994.1
OU353995.1
OU353996.1
OU353997.1
OU353998.1
OU353999.1
OU354000.1
OU354001.1
OU354002.1
OU354003.1
OU354004.1
OU354005.1
OU354006.1
OU354007.1
OU354008.1
OU354009.1
OU354010.1
OU354011.1
OU354012.1
OU354013.1
OU354014.1
OU354015.1
OU354016.1
OU354017.1
OU354018.1
OU354019.1
OU354020.1
OU354021.1
OU354022.1
OU354023.1
OU354024.1
OU354025.1
OU354026.1
OU354027.1
OU354028.1
OU354029.1
OU354030.1
OU354031.1
OU354032.1
OU354033.1
OU354034.1
OU354035.1
OU354036.1
OU354037.1
OU354038.1
OU354039.1
OU354040.1
OU354041.1
OU354042.1
OU354043.1
OU354044.1
OU354045.1
OU354046.1
OU354047.1
OU354048.1
OU354049.1
OU354050.1
OU354051.1
OU354052.1
OU354053.1
OU354054.1
OU354055.1
OU354056.1
OU354057.1
OU354058.1
OU354059.1
OU354060.1
OU354061.1
OU354062.1
OU354063.1
OU354064.1
OU354065.1
OU354066.1
OU354067.1
OU354068.1
OU354069.1
OU354070.1
OU354071.1
OU354072.1
OU354073.1
OU354074.1
OU354075.1
OU354076.1
OU354077.1
OU354078.1
OU354079.1
OU354080.1
OU354081.1
OU354082.1
OU354083.1
OU354084.1
OU354085.1
OU354086.1
OU354087.1
OU354088.1
OU354089.1
OU354090.1
OU354091.1
OU354092.1
OU354093.1
OU354094.1
OU354095.1
OU354096.1
OU354097.1
OU354098.1
OU354099.1
OU354100.1
OU354101.1
OU354102.1
OU354103.1
OU354104.1
OU354105.1
OU354106.1
OU354107.1
OU354108.1
OU354109.1
OU354110.1
OU354111.1
OU354112.1
OU354113.1
OU354114.1
OU354115.1
OU354116.1
OU354117.1
OU354118.1
OU354119.1
OU354120.1
OU354121.1
OU354122.1
OU354123.1
OU354124.1
OU354125.1
OU354126.1
OU354127.1
OU354128.1
OU354129.1
OU354130.1
OU354131.1
OU354132.1
OU354133.1
OU354134.1
OU354135.1
OU354136.1
OU354137.1
OU354138.1
OU354139.1
OU354140.1
OU354141.1
OU354142.1
OU354143.1
OU354144.1
OU354145.1
OU354146.1
OU354147.1
OU354148.1
OU354149.1
OU354150.1
OU354151.1
OU354152.1
OU354153.1
OU354154.1
OU354155.1
OU354156.1
OU354157.1
OU354158.1
OU354159.1
OU354160.1
OU354161.1
OU354162.1
OU354163.1
OU354164.1
OU354165.1
OU354166.1
OU354167.1
OU354168.1
OU354169.1
OU354170.1
OU354171.1
OU354172.1
OU354173.1
OU354174.1
OU354175.1
OU354176.1
OU354177.1
OU354178.1
OU354179.1
OU354180.1
OU354181.1
OU354182.1
OU354183.1
OU354184.1
OU354185.1
OU354186.1
OU354187.1
OU354188.1
OU354189.1
OU354190.1
OU354191.1
OU354192.1
OU354193.1
OU354194.1
OU354195.1
OU354196.1
OU354197.1
OU354198.1
OU354199.1
OU354200.1
OU354201.1
OU354202.1
OU354203.1
OU354204.1
OU354205.1
OU354206.1
OU354207.1
OU354208.1
OU354209.1
OU354210.1
OU354211.1
OU354212.1
OU354213.1
OU354214.1
OU354215.1
OU354216.1
OU354217.1
OU354218.1
OU354219.1
OU354220.1
OU354221.1
OU354222.1
OU354223.1
OU354224.1
OU354225.1
OU354226.1
OU354227.1
OU354228.1
OU354229.1
OU354230.1
OU354231.1
OU354232.1
OU354233.1
OU354234.1
OU354235.1
OU354236.1
OU354237.1
OU354238.1
OU354239.1
OU354240.1
OU354241.1
OU354242.1
OU354243.1
OU354244.1
OU354245.1
OU354246.1
OU354247.1
OU354248.1
OU354249.1
OU354250.1
OU354251.1
OU354252.1
OU354253.1
OU354254.1
OU354255.1
OU354256.1
OU354257.1
OU354258.1
OU354259.1
OU354260.1
OU354261.1
OU354262.1
OU354263.1
OU354264.1
OU354265.1
OU354266.1
OU354267.1
OU354268.1
OU354269.1
OU354270.1
OU354271.1
OU354272.1
OU354273.1
OU354274.1
OU354275.1
OU354276.1
OU354277.1
OU354278.1
OU354279.1
OU354280.1
OU354281.1
OU354282.1
OU354283.1
OU354284.1
OU354285.1
OU354286.1
OU354287.1
OU354288.1
OU354289.1
OU354290.1
OU354291.1
OU354292.1
OU354293.1
OU354294.1
OU354295.1
OU354296.1
OU354297.1
OU354298.1
OU354299.1
OU354300.1
OU354301.1
OU354302.1
OU354303.1
OU354304.1
OU354305.1
OU354306.1
OU354307.1
OU354308.1
OU354309.1
OU354310.1
OU354311.1
OU354312.1
OU354313.1
OU354314.1
OU354315.1
OU354316.1
OU354317.1
OU354318.1
OU354319.1
OU354320.1
OU354321.1
OU354322.1
OU354323.1
OU354324.1
OU354325.1
OU354326.1
OU354327.1
OU354328.1
OU354329.1
OU354330.1
OU354331.1
OU354332.1
OU354333.1
OU354334.1
OU354335.1
OU354336.1
OU354337.1
OU354338.1
OU354339.1
OU354340.1
OU354341.1
OU354342.1
OU354343.1
OU354344.1
OU354345.1
OU354346.1
OU354347.1
OU354348.1
OU354349.1
OU354350.1
OU354351.1
OU354352.1
OU354353.1
OU354354.1
OU354355.1
OU354356.1
OU354357.1
OU354358.1
OU354359.1
OU354360.1
OU354361.1
OU354362.1
OU354363.1
OU354364.1
OU354365.1
OU354366.1
OU354367.1
OU354368.1
OU354369.1
OU354370.1
OU354371.1
OU354372.1
OU354373.1
OU354374.1
OU354375.1
OU354376.1
OU354377.1
OU354378.1
OU354379.1
OU354380.1
OU354381.1
OU354382.1
OU354383.1
OU354384.1
OU354385.1
OU354386.1
OU354387.1
OU354388.1
OU354389.1
OU354390.1
OU354391.1
OU354392.1
OU354393.1
OU354394.1
OU354395.1
OU354396.1
OU354397.1
OU354398.1
OU354399.1
OU354400.1
OU354401.1
OU354402.1
OU354403.1
OU354404.1
OU354405.1
OU354406.1
OU354407.1
OU354408.1
OU354409.1
OU354410.1
OU354411.1
OU354412.1
OU354413.1
OU354414.1
OU354415.1
OU354416.1
OU354417.1
OU354418.1
OU354419.1
OU354420.1
OU354421.1
OU354422.1
OU354423.1
OU354424.1
OU354425.1
OU354426.1
OU354427.1
OU354428.1
OU354429.1
OU354430.1
OU354431.1
OU354432.1
OU354433.1
OU354434.1
OU354435.1
OU354436.1
OU354437.1
OU354438.1
OU354439.1
OU354440.1
OU354441.1
OU354442.1
OU354443.1
OU354444.1
OU354445.1
OU354446.1
OU354447.1
OU354448.1
OU354449.1
OU354450.1
OU354451.1
OU354452.1
OU354453.1
OU354454.1
OU354455.1
OU354456.1
OU354457.1
OU354458.1
OU354459.1
OU354460.1
OU354461.1
OU354462.1
OU354463.1
OU354464.1
OU354465.1
OU354466.1
OU354467.1
OU354468.1
OU354469.1
OU354470.1
OU354471.1
OU354472.1
OU354473.1
OU354474.1
OU354475.1
OU354476.1
OU354477.1
OU354478.1
OU354479.1
OU354480.1
OU354481.1
OU354482.1
OU354483.1
OU354484.1
OU354485.1
OU354486.1
OU354487.1
OU354488.1
OU354489.1
OU354490.1
OU354491.1
OU354492.1
OU354493.1
OU354494.1
OU354495.1
OU354496.1
OU354497.1
OU354498.1
OU354499.1
OU354500.1
OU354501.1
OU354502.1
OU354503.1
OU354504.1
OU354505.1
OU354506.1
OU354507.1
OU354508.1
OU354509.1
OU354510.1
OU354511.1
OU354512.1
OU354513.1
OU354514.1
OU354515.1
OU354516.1
OU354517.1
OU354518.1
OU354519.1
OU354520.1
OU354521.1
OU354522.1
OU354523.1
OU354524.1
OU354525.1
OU354526.1
OU354527.1
OU354528.1
OU354529.1
OU354530.1
OU354531.1
OU354532.1
OU354533.1
OU354534.1
OU354535.1
OU354536.1
OU354537.1
OU354538.1
OU354539.1
OU354540.1
OU354541.1
OU354542.1
OU354543.1
OU354544.1
OU354545.1
OU354546.1
OU354547.1
OU354548.1
OU354549.1
OU354550.1
OU354551.1
OU354552.1
OU354553.1
OU354554.1
OU354555.1
OU354556.1
OU354557.1
OU354558.1
OU354559.1
OU354560.1
OU354561.1
OU354562.1
OU354563.1
OU354564.1
OU354565.1
OU354566.1
OU354567.1
OU354568.1
OU354569.1
OU354570.1
OU354571.1
OU354572.1
OU354573.1
OU354574.1
OU354575.1
OU354576.1
OU354577.1
OU354578.1
OU354579.1
OU354580.1
OU354581.1
OU354582.1
OU354583.1
OU354584.1
OU354585.1
OU354586.1
OU354587.1
OU354588.1
OU354589.1
OU354590.1
OU354591.1
OU354592.1
OU354593.1
OU354594.1
OU354595.1
OU354596.1
OU354597.1
OU354598.1
OU354599.1
OU354600.1
OU354601.1
OU354602.1
OU354603.1
OU354604.1
OU354605.1
OU354606.1
OU354607.1
OU354608.1
OU354609.1
OU354610.1
OU354611.1
OU354612.1
OU354613.1
OU354614.1
OU354615.1
OU354616.1
OU354617.1
OU354618.1
OU354619.1
OU354620.1
OU354621.1
OU354622.1
OU354623.1
OU354624.1
OU354625.1
OU354626.1
OU354627.1
OU354628.1
OU354629.1
OU354630.1
OU354631.1
OU354632.1
OU354633.1
OU354634.1
OU354635.1
OU354636.1
OU354637.1
OU354638.1
OU354639.1
OU354640.1
OU354641.1
OU354642.1
OU354643.1
OU354644.1
OU354645.1
OU354646.1
OU354647.1
OU354648.1
OU354649.1
OU354650.1
OU354651.1
OU354652.1
OU354653.1
OU354654.1
OU354655.1
OU354656.1
OU354657.1
OU354658.1
OU354659.1
OU354660.1
OU354661.1
OU354662.1
OU354663.1
OU354664.1
OU354665.1
OU354666.1
OU354667.1
OU354668.1
OU354669.1
OU354670.1
OU354671.1
OU354672.1
OU354673.1
OU354674.1
OU354675.1
OU354676.1
OU354677.1
OU354678.1
OU354679.1
OU354680.1
OU354681.1
OU354682.1
OU354683.1
OU354684.1
OU354685.1
OU354686.1
OU354687.1
OU354688.1
OU354689.1
OU354690.1
OU354691.1
OU354692.1
OU354693.1
OU354694.1
OU354695.1
OU354696.1
OU354697.1
OU354698.1
OU354699.2
OU354700.1
OU354701.2
OU354702.2
OU354703.2
OU354704.2
OU354705.2
OU354706.2
OU354707.2
OU354708.1
OU354709.1
OU354710.1
OU354711.1
OU354712.1
OU354713.1
OU354714.1
OU354715.1
OU354716.1
OU354717.1
OU354718.1
OU354719.1
OU354720.1
OU354721.1
OU354722.1
OU354723.1
OU354724.1
OU354725.1
OU354726.1
OU354727.1
OU354728.1
OU354729.1
OU354730.1
OU354731.1
OU354732.1
OU354733.1
OU354734.1
OU354735.1
OU354736.1
OU354737.1
OU354738.1
OU354739.1
OU354740.1
OU354741.1
OU354742.1
OU354743.1
OU354744.1
OU354745.1
OU354746.1
OU354747.1
OU354748.1
OU354749.1
OU354750.1
OU354751.1
OU354752.1
OU354753.1
OU354754.1
OU354755.1
OU354756.1
OU354757.1
OU354758.1
OU354759.1
OU354760.1
OU354761.1
OU354762.1
OU354763.1
OU354764.1
OU354765.1
OU354766.1
OU354767.1
OU354768.1
OU354769.1
OU354770.1
OU354771.1
OU354772.1
OU354773.1
OU354774.1
OU354775.1
OU354776.1
OU354777.1
OU354778.1
OU354779.1
OU354780.1
OU354781.1
OU354782.1
OU354783.1
OU354784.1
OU354785.1
OU354786.1
OU354787.1
OU354788.1
OU354789.1
OU354790.1
OU354791.1
OU354792.1
OU354793.1
OU354794.1
OU354795.1
OU354796.1
OU354797.1
OU354798.1
OU354799.1
OU354800.1
OU354801.1
OU354802.1
OU354803.1
OU354804.1
OU354805.1
OU354806.1
OU354807.1
OU354808.1
OU354809.1
OU354810.1
OU354811.1
OU354812.1
OU354813.1
OU354814.1
OU354815.1
OU354816.1
OU354817.1
OU354818.1
OU354819.1
OU354820.1
OU354821.1
OU354822.1
OU354823.1
OU354824.1
OU354825.1
OU354826.1
OU354827.1
OU354828.1
OU354829.1
OU354830.1
OU354831.1
OU354832.1
OU354833.1
OU354834.1
OU354835.1
OU354836.1
OU354837.1
OU354838.1
OU354839.1
OU354840.1
OU354841.1
OU354842.1
OU354843.1
OU354844.1
OU354845.1
OU354846.1
OU354847.1
OU354848.1
OU354849.1
OU354850.1
OU354851.1
OU354852.1
OU354853.1
OU354854.1
OU354855.1
OU354856.1
OU354857.1
OU354858.1
OU354859.1
OU354860.1
OU354861.1
OU354862.1
OU354863.1
OU354864.1
OU354865.1
OU354866.1
OU354867.1
OU354868.1
OU354869.1
OU354870.1
OU354871.1
OU354872.1
OU354873.1
OU354874.1
OU354875.1
OU354876.1
OU354877.1
OU354878.1
OU354879.1
OU354880.1
OU354881.1
OU354882.1
OU354883.1
OU354884.1
OU354885.1
OU354886.1
OU354887.1
OU354888.1
OU354889.1
OU354890.1
OU354891.1
OU354892.1
OU354893.1
OU354894.1
OU354895.1
OU354896.1
OU354897.1
OU354898.1
OU354899.1
OU354900.1
OU354901.1
OU354902.1
OU354903.1
OU354904.1
OU354905.1
OU354906.1
OU354907.1
OU354908.1
OU354909.1
OU354910.1
OU354911.1
OU354912.1
OU354913.1
OU354914.1
OU354915.1
OU354916.1
OU354917.1
OU354918.1
OU354919.1
OU354920.1
OU354921.1
OU354922.1
OU354923.1
OU354924.1
OU354925.1
OU354926.1
OU354927.1
OU354928.1
OU354929.1
OU354930.1
OU354931.1
OU354932.1
OU354933.1
OU354934.1
OU354935.1
OU354936.1
OU354937.1
OU354938.1
OU354939.1
OU354940.1
OU354941.1
OU354942.1
OU354943.1
OU354944.1
OU354945.1
OU354946.1
OU354947.1
OU354948.1
OU354949.1
OU354950.1
OU354951.1
OU354952.1
OU354953.1
OU354954.1
OU354955.1
OU354956.1
OU354957.1
OU354958.1
OU354959.1
OU354960.1
OU354961.1
OU354962.1
OU354963.1
OU354964.1
OU354965.1
OU354966.1
OU354967.1
OU354968.1
OU354969.1
OU354970.1
OU354971.1
OU354972.1
OU354973.1
OU354974.1
OU354975.1
OU354976.1
OU354977.1
OU354978.1
OU354979.1
OU354980.1
OU354981.1
OU354982.1
OU354983.1
OU354984.1
OU354985.1
OU354986.1
OU354987.1
OU354988.1
OU354989.1
OU354990.1
OU354991.1
OU354992.1
OU354993.1
OU354994.1
OU354995.1
OU354996.1
OU354997.1
OU354998.1
OU354999.1
OU355000.1
OU355001.1
OU355002.1
OU355003.1
OU355004.1
OU355005.1
OU355006.1
OU355007.1
OU355008.1
OU355009.1
OU355010.1
OU355011.1
OU355012.1
OU355013.1
OU355014.1
OU355015.1
OU355016.1
OU355017.1
OU355018.1
OU355019.1
OU355020.1
OU355021.1
OU355022.1
OU355023.1
OU355024.1
OU355025.1
OU355026.1
OU355027.1
OU355028.1
OU355029.1
OU355030.1
OU355031.1
OU355032.1
OU355033.1
OU355034.1
OU355035.1
OU355036.1
OU355037.1
OU355038.1
OU355039.1
OU355040.1
OU355041.1
OU355042.1
OU355043.1
OU355044.1
OU355045.1
OU355046.1
OU355047.1
OU355048.1
OU355049.1
OU355050.1
OU355051.1
OU355052.1
OU355053.1
OU355054.1
OU355055.1
OU355056.1
OU355057.1
OU355058.1
OU355059.1
OU355060.1
OU355061.1
OU355062.1
OU355063.1
OU355064.1
OU355065.1
OU355066.1
OU355067.1
OU355068.1
OU355069.1
OU355070.1
OU355071.1
OU355072.1
OU355073.1
OU355074.1
OU355075.1
OU355076.1
OU355077.1
OU355078.1
OU355079.1
OU355080.1
OU355081.1
OU355082.1
OU355083.1
OU355084.1
OU355085.1
OU355086.1
OU355087.1
OU355088.1
OU355089.1
OU355090.1
OU355091.1
OU355092.1
OU355093.1
OU355094.1
OU355095.1
OU355096.1
OU355097.1
OU355098.1
OU355099.1
OU355100.1
OU355101.1
OU355102.1
OU355103.1
OU355104.1
OU355105.1
OU355106.1
OU355107.1
OU355108.1
OU355109.1
OU355110.1
OU355111.1
OU355112.1
OU355113.1
OU355114.1
OU355115.1
OU355116.1
OU355117.1
OU355118.1
OU355119.1
OU355120.1
OU355121.1
OU355122.1
OU355123.1
OU355124.1
OU355125.1
OU355126.1
OU355127.1
OU355128.1
OU355129.1
OU355130.1
OU355131.1
OU355132.1
OU355133.1
OU355134.1
OU355135.1
OU355136.1
OU355137.1
OU355138.1
OU355139.1
OU355140.1
OU355141.1
OU355142.1
OU355143.1
OU355144.1
OU355145.1
OU355146.1
OU355147.1
OU355148.1
OU355149.1
OU355150.1
OU355151.1
OU355152.1
OU355153.1
OU355154.1
OU355155.1
OU355156.1
OU355157.1
OU355158.1
OU355159.1
OU355160.1
OU355161.1
OU355162.1
OU355163.1
OU355164.1
OU355165.1
OU355166.1
OU355167.1
OU355168.1
OU355169.1
OU355170.1
OU355171.1
OU355172.1
OU355173.1
OU355174.1
OU355175.1
OU355176.1
OU355177.1
OU355178.1
OU355179.1
OU355180.1
OU355181.1
OU355182.1
OU355183.1
OU355184.1
OU355185.1
OU355186.1
OU355187.1
OU355188.1
OU355189.1
OU355190.1
OU355191.1
OU355192.1
OU355193.1
OU355194.1
OU355195.1
OU355196.1
OU355197.1
OU355198.1
OU355199.1
OU355200.1
OU355201.1
OU355202.1
OU355203.1
OU355204.1
OU355205.1
OU355206.1
OU355207.1
OU355208.1
OU355209.1
OU355210.1
OU355211.1
OU355212.1
OU355213.1
OU355214.1
OU355215.1
OU355216.1
OU355217.1
OU355218.1
OU355219.1
OU355220.1
OU355221.1
OU355222.1
OU355223.1
OU355224.1
OU355225.1
OU355226.1
OU355227.1
OU355228.1
OU355229.1
OU355230.1
OU355231.1
OU355232.1
OU355233.1
OU355234.1
OU355235.1
OU355236.1
OU355237.1
OU355238.1
OU355239.1
OU355240.1
OU355241.1
OU355242.1
OU355243.1
OU355244.1
OU355245.1
OU355246.1
OU355247.1
OU355248.1
OU355249.1
OU355250.1
OU355251.1
OU355252.1
OU355253.1
OU355254.1
OU355255.1
OU355256.1
OU355257.1
OU355258.1
OU355259.1
OU355260.1
OU355261.1
OU355262.1
OU355263.1
OU355264.1
OU355265.1
OU355266.1
OU355267.1
OU355268.1
OU355269.1
OU355270.1
OU355271.1
OU355272.1
OU355273.1
OU355274.1
OU355275.1
OU355276.1
OU355277.1
OU355278.1
OU355279.1
OU355280.1
OU355281.1
OU355282.1
OU355283.1
OU355284.1
OU355285.1
OU355286.1
OU355287.1
OU355288.1
OU355289.1
OU355290.1
OU355291.1
OU355292.1
OU355293.1
OU355294.1
OU355295.1
OU355296.1
OU355297.1
OU355298.1
OU355299.1
OU355300.1
OU355301.1
OU355302.1
OU355303.1
OU355304.1
OU355305.1
OU355306.1
OU355307.1
OU355308.1
OU355309.1
OU355310.1
OU355311.1
OU355312.1
OU355313.1
OU355314.1
OU355315.1
OU355316.1
OU355317.1
OU355318.1
OU355319.1
OU355320.1
OU355321.1
OU355322.1
OU355323.1
OU355324.1
OU355325.1
OU355326.1
OU355327.1
OU355328.1
OU355329.1
OU355330.1
OU355331.1
OU355332.1
OU355333.1
OU355334.1
OU355335.1
OU355336.1
OU355337.1
OU355338.1
OU355339.1
OU355340.1
OU355341.1
OU355342.1
OU355343.1
OU355344.1
OU355345.1
OU355346.1
OU355347.1
OU355348.1
OU355349.1
OU355350.1
OU355351.1
OU355352.1
OU355353.1
OU355354.1
OU355355.1
OU355356.1
OU355357.1
OU355358.1
OU355359.1
OU355360.1
OU355361.1
OU355362.1
OU355363.1
OU355364.1
OU355365.1
OU355366.1
OU355367.1
OU355368.1
OU355369.1
OU355370.1
OU355371.1
OU355372.1
OU355373.1
OU355374.1
OU355375.1
OU355376.1
OU355377.1
OU355378.1
OU355379.1
OU355380.1
OU355381.1
OU355382.1
OU355383.1
OU355384.1
OU355385.1
OU355386.1
OU355387.1
OU355388.1
OU355389.1
OU355390.1
OU355391.1
OU355392.1
OU355393.1
OU355394.1
OU355395.1
OU355396.1
OU355397.1
OU355398.1
OU355399.1
OU355400.1
OU355401.1
OU355402.1
OU355403.1
OU355404.1
OU355405.1
OU355406.1
OU355407.1
OU355408.1
OU355409.1
OU355410.1
OU355411.1
OU355412.1
OU355413.1
OU355414.1
OU355415.1
OU355416.1
OU355417.1
OU355418.1
OU355419.1
OU355420.1
OU355421.1
OU355422.1
OU355423.1
OU355424.1
OU355425.1
OU355426.1
OU355427.1
OU355428.1
OU355429.1
OU355430.1
OU355431.1
OU355432.1
OU355433.1
OU355434.1
OU355435.1
OU355436.1
OU355437.1
OU355438.1
OU355439.1
OU355440.1
OU355441.1
OU355442.1
OU355443.1
OU355444.1
OU355445.1
OU355446.1
OU355447.1
OU355448.1
OU355449.1
OU355450.1
OU355451.1
OU355452.1
OU355453.1
OU355454.1
OU355455.1
OU355456.1
OU355457.1
OU355458.1
OU355459.1
OU355460.1
OU355461.1
OU355462.1
OU355463.1
OU355464.1
OU355465.1
OU355466.1
OU355467.1
OU355468.1
OU355469.1
OU355470.1
OU355471.1
OU355472.1
OU355473.1
OU355474.1
OU355475.1
OU355476.1
OU355477.1
OU355478.1
OU355479.1
OU355480.1
OU355481.1
OU355482.1
OU355483.1
OU355484.1
OU355485.1
OU355486.1
OU355487.1
OU355488.1
OU355489.1
OU355490.1
OU355491.1
OU355492.1
OU355493.1
OU355494.1
OU355495.1
OU355496.1
OU355497.1
OU355498.1
OU355499.1
OU355500.1
OU355501.1
OU355502.1
OU355503.1
OU355504.1
OU355505.1
OU355506.1
OU355507.1
OU355508.1
OU355509.1
OU355510.1
OU355511.1
OU355512.1
OU355513.1
OU355514.1
OU355515.1
OU355516.1
OU355517.1
OU355518.1
OU355519.1
OU355520.1
OU355521.1
OU355522.1
OU355523.1
OU355524.1
OU355525.1
OU355526.1
OU355527.1
OU355528.1
OU355529.1
OU355530.1
OU355531.1
OU355532.1
OU355533.1
OU355534.1
OU355535.1
OU355536.1
OU355537.1
OU355538.1
OU355539.1
OU355540.1
OU355541.1
OU355542.1
OU355543.1
OU355544.1
OU355545.1
OU355546.1
OU355547.1
OU355548.1
OU355549.1
OU355550.1
OU355551.1
OU355552.1
OU355553.1
OU355554.1
OU355555.1
OU355556.1
OU355557.1
OU355558.1
OU355559.1
OU355560.1
OU355561.1
OU355562.1
OU355563.1
OU355564.1
OU355565.1
OU355566.1
OU355567.1
OU355568.1
OU355569.1
OU355570.1
OU355571.1
OU355572.1
OU355573.1
OU355574.1
OU355575.1
OU355576.1
OU355577.1
OU355578.1
OU355579.1
OU355580.1
OU355581.1
OU355582.1
OU355583.1
OU355584.1
OU355585.1
OU355586.1
OU355587.1
OU355588.1
OU355589.1
OU355590.1
OU355591.1
OU355592.1
OU355593.1
OU355594.1
OU355595.1
OU355596.1
OU355597.1
OU355598.1
OU355599.1
OU355600.1
OU355601.1
OU355602.1
OU355603.1
OU355604.1
OU355605.1
OU355606.1
OU355607.1
OU355608.1
OU355609.1
OU355610.1
OU355611.1
OU355612.1
OU355613.1
OU355614.1
OU355615.1
OU355616.1
OU355617.1
OU355618.1
OU355619.1
OU355620.1
OU355621.1
OU355622.1
OU355623.1
OU355624.1
OU355625.1
OU355626.1
OU355627.1
OU355628.1
OU355629.1
OU355630.1
OU355631.1
OU355632.1
OU355633.1
OU355634.1
OU355635.1
OU355636.1
OU355637.1
OU355638.1
OU355639.1
OU355640.1
OU355641.1
OU355642.1
OU355643.1
OU355644.1
OU355645.1
OU355646.1
OU355647.1
OU355648.1
OU355649.1
OU355650.1
OU355651.1
OU355652.1
OU355653.1
OU355654.1
OU355655.1
OU355656.1
OU355657.1
OU355658.1
OU355659.1
OU355660.1
OU355661.1
OU355662.1
OU355663.1
OU355664.1
OU355665.1
OU355666.1
OU355667.1
OU355668.1
OU355669.1
OU355670.1
OU355671.1
OU355672.1
OU355673.1
OU355674.1
OU355675.1
OU355676.1
OU355677.1
OU355678.1
OU355679.1
OU355680.1
OU355681.1
OU355682.1
OU355683.1
OU355684.1
OU355685.1
OU355686.1
OU355687.1
OU355688.1
OU355689.1
OU355690.1
OU355691.1
OU355692.1
OU355693.1
OU355694.1
OU355695.1
OU355696.1
OU355697.1
OU355698.1
OU355699.1
OU355700.1
OU355701.1
OU355702.1
OU355703.1
OU355704.1
OU355705.1
OU355706.1
OU355707.1
OU355708.1
OU355709.1
OU355710.1
OU355711.1
OU355712.1
OU355713.1
OU355714.1
OU355715.1
OU355716.1
OU355717.1
OU355718.1
OU355719.1
OU355720.1
OU355721.1
OU355722.1
OU355723.1
OU355724.1
OU355725.1
OU355726.1
OU355727.1
OU355728.1
OU355729.1
OU355730.1
OU355731.1
OU355732.1
OU355733.1
OU355734.1
OU355735.1
OU355736.1
OU355737.1
OU355738.1
OU355739.1
OU355740.1
OU355741.1
OU355742.1
OU355743.1
OU355744.1
OU355745.1
OU355746.1
OU355747.1
OU355748.1
OU355749.1
OU355750.1
OU355751.1
OU355752.1
OU355753.1
OU355754.1
OU355755.1
OU355756.1
OU355757.1
OU355758.1
OU355759.1
OU355760.1
OU355761.1
OU355762.1
OU355763.1
OU355764.1
OU355765.1
OU355766.1
OU355767.1
OU355768.1
OU355769.1
OU355770.1
OU355771.1
OU355772.1
OU355773.1
OU355774.1
OU355775.1
OU355776.1
OU355777.1
OU355778.1
OU355779.1
OU355780.1
OU355781.1
OU355782.1
OU355783.1
OU355784.1
OU355785.1
OU355786.1
OU355787.1
OU355788.1
OU355789.1
OU355790.1
OU355791.1
OU355792.1
OU355793.1
OU355794.1
OU355795.1
OU355796.1
OU355797.1
OU355798.1
OU355799.1
OU355800.1
OU355801.1
OU355802.1
OU355803.1
OU355804.1
OU355805.1
OU355806.1
OU355807.1
OU355808.1
OU355809.1
OU355810.1
OU355811.1
OU355812.1
OU355813.1
OU355814.1
OU355815.1
OU355816.1
OU355817.1
OU355818.1
OU355819.1
OU355820.1
OU355821.1
OU355822.1
OU355823.1
OU355824.1
OU355825.1
OU355826.1
OU355827.1
OU355828.1
OU355829.1
OU355830.1
OU355831.1
OU355832.1
OU355833.1
OU355834.1
OU355835.1
OU355836.1
OU355837.1
OU355838.1
OU355839.1
OU355840.1
OU355841.1
OU355842.1
OU355843.1
OU355844.1
OU355845.1
OU355846.1
OU355847.1
OU355848.1
OU355849.1
OU355850.1
OU355851.1
OU355852.1
OU355853.1
OU355854.1
OU355855.1
OU355856.1
OU355857.1
OU355858.1
OU355859.1
OU355860.1
OU355861.1
OU355862.1
OU355863.1
OU355864.1
OU355865.1
OU355866.1
OU355867.1
OU355868.1
OU355869.1
OU355870.1
OU355871.1
OU355872.1
OU355873.1
OU355874.1
OU355875.1
OU355876.1
OU355877.1
OU355878.1
OU355879.1
OU355880.1
OU355881.1
OU355882.1
OU355883.1
OU355884.1
OU355885.1
OU355886.1
OU355887.1
OU355888.1
OU355889.1
OU355890.1
OU355891.1
OU355892.1
OU355893.1
OU355894.1
OU355895.1
OU355896.1
OU355897.1
OU355898.1
OU355899.1
OU355900.1
OU355901.1
OU355902.1
OU355903.1
OU355904.1
OU355905.1
OU355906.1
OU355907.1
OU355908.1
OU355909.1
OU355910.1
OU355911.1
OU355912.1
OU355913.1
OU355914.1
OU355915.1
OU355916.1
OU355917.1
OU355918.1
OU355919.1
OU355920.1
OU355921.1
OU355922.1
OU355923.1
OU355924.1
OU355925.1
OU355926.1
OU355927.1
OU355928.1
OU355929.1
OU355930.1
OU355931.1
OU355932.1
OU355933.1
OU355934.1
OU355935.1
OU355936.1
OU355937.1
OU355938.1
OU355939.1
OU355940.1
OU355941.1
OU355942.1
OU355943.1
OU355944.1
OU355945.1
OU355946.1
OU355947.1
OU355948.1
OU355949.1
OU355950.1
OU355951.1
OU355952.1
OU355953.1
OU355954.1
OU355955.1
OU355956.1
OU355957.1
OU355958.1
OU355959.1
OU355960.1
OU355961.1
OU355962.1
OU355963.1
OU355964.1
OU355965.1
OU355966.1
OU355967.1
OU355968.1
OU355969.1
OU355970.1
OU355971.1
OU355972.1
OU355973.1
OU355974.1
OU355975.1
OU355976.1
OU355977.1
OU355978.1
OU355979.1
OU355980.1
OU355981.1
OU355982.1
OU355983.1
OU355984.1
OU355985.1
OU355986.1
OU355987.1
OU355988.1
OU355989.1
OU355990.1
OU355991.1
OU355992.1
OU355993.1
OU355994.1
OU355995.1
OU355996.1
OU355997.1
OU355998.1
OU355999.1
OU356000.1
OU356001.1
OU356002.1
OU356003.1
OU356004.1
OU356005.1
OU356006.1
OU356007.1
OU356008.1
OU356009.1
OU356010.1
OU356011.1
OU356012.1
OU356013.1
OU356014.1
OU356015.1
OU356016.1
OU356017.1
OU356018.1
OU356019.1
OU356020.1
OU356021.1
OU356022.1
OU356023.1
OU356024.1
OU356025.1
OU356026.1
OU356027.1
OU356028.1
OU356029.1
OU356030.1
OU356031.1
OU356032.1
OU356033.1
OU356034.1
OU356035.1
OU356036.1
OU356037.1
OU356038.1
OU356039.1
OU356040.1
OU356041.1
OU356042.1
OU356043.1
OU356044.1
OU356045.1
OU356046.1
OU356047.1
OU356048.1
OU356049.1
OU356050.1
OU356051.1
OU356052.1
OU356053.1
OU356054.1
OU356055.1
OU356056.1
OU356057.1
OU356058.1
OU356059.1
OU356060.1
OU356061.1
OU356062.1
OU356063.1
OU356064.1
OU356065.1
OU356066.1
OU356067.1
OU356068.1
OU356069.1
OU356070.1
OU356071.1
OU356072.1
OU356073.1
OU356074.1
OU356075.1
OU356076.1
OU356077.1
OU356078.1
OU356079.1
OU356080.1
OU356081.1
OU356082.1
OU356083.1
OU356084.1
OU356085.1
OU356086.1
OU356087.1
OU356088.1
OU356089.1
OU356090.1
OU356091.1
OU356092.1
OU356093.1
OU356094.1
OU356095.1
OU356096.1
OU356097.1
OU356098.1
OU356099.1
OU356100.1
OU356101.1
OU356102.1
OU356103.1
OU356104.1
OU356105.1
OU356106.1
OU356107.1
OU356108.1
OU356109.1
OU356110.1
OU356111.1
OU356112.1
OU356113.1
OU356114.1
OU356115.1
OU356116.1
OU356117.1
OU356118.1
OU356119.1
OU356120.1
OU356121.1
OU356122.1
OU356123.1
OU356124.1
OU356125.1
OU356126.1
OU356127.1
OU356128.1
OU356129.1
OU356130.1
OU356131.1
OU356132.1
OU356133.1
OU356134.1
OU356135.1
OU356136.1
OU356137.1
OU356138.1
OU356139.1
OU356140.1
OU356141.1
OU356142.1
OU356143.1
OU356144.1
OU356145.1
OU356146.1
OU356147.1
OU356148.1
OU356149.1
OU356150.1
OU356151.1
OU356152.1
OU356153.1
OU356154.1
OU356155.1
OU356156.1
OU356157.1
OU356158.1
OU356159.1
OU356160.1
OU356161.1
OU356162.1
OU356163.1
OU356164.1
OU356165.1
OU356166.1
OU356167.1
OU356168.1
OU356169.1
OU356170.1
OU356171.1
OU356172.1
OU356173.1
OU356174.1
OU356175.1
OU356176.1
OU356177.1
OU356178.1
OU356179.1
OU356180.1
OU356181.1
OU356182.1
OU356183.1
OU356184.1
OU356185.1
OU356186.1
OU356187.1
OU356188.1
OU356189.1
OU356190.1
OU356191.1
OU356192.1
OU356193.1
OU356194.1
OU356195.1
OU356196.1
OU356197.1
OU356198.1
OU356199.1
OU356200.1
OU356201.1
OU356202.1
OU356203.1
OU356204.1
OU356205.1
OU356206.1
OU356207.1
OU356208.1
OU356209.1
OU356210.1
OU356211.1
OU356212.1
OU356213.1
OU356214.1
OU356215.1
OU356216.1
OU356217.1
OU356218.1
OU356219.1
OU356220.1
OU356221.1
OU356222.1
OU356223.1
OU356224.1
OU356225.1
OU356226.1
OU356227.1
OU356228.1
OU356229.1
OU356230.1
OU356231.1
OU356232.1
OU356233.1
OU356234.1
OU356235.1
OU356236.1
OU356237.1
OU356238.1
OU356239.1
OU356240.1
OU356241.1
OU356242.1
OU356243.1
OU356244.1
OU356245.1
OU356246.1
OU356247.1
OU356248.1
OU356249.1
OU356250.1
OU356251.1
OU356252.1
OU356253.1
OU356254.1
OU356255.1
OU356256.1
OU356257.1
OU356258.1
OU356259.1
OU356260.1
OU356261.1
OU356262.1
OU356263.1
OU356264.1
OU356265.1
OU356266.1
OU356267.1
OU356268.1
OU356269.1
OU356270.1
OU356271.1
OU356272.1
OU356273.1
OU356274.1
OU356275.1
OU356276.1
OU356277.1
OU356278.1
OU356279.1
OU356280.1
OU356281.1
OU356282.1
OU356283.1
OU356284.1
OU356285.1
OU356286.1
OU356287.1
OU356288.1
OU356289.1
OU356290.1
OU356291.1
OU356292.1
OU356293.1
OU356294.1
OU356295.1
OU356296.1
OU356297.1
OU356298.1
OU356299.1
OU356300.1
OU356301.1
OU356302.1
OU356303.1
OU356304.1
OU356305.1
OU356306.1
OU356307.1
OU356308.1
OU356309.1
OU356310.1
OU356311.1
OU356312.1
OU356313.1
OU356314.1
OU356315.1
OU356316.1
OU356317.1
OU356318.1
OU356319.1
OU356320.1
OU356321.1
OU356322.1
OU356323.1
OU356324.1
OU356325.1
OU356326.1
OU356327.1
OU356328.1
OU356329.1
OU356330.1
OU356331.1
OU356332.1
OU356333.1
OU356334.1
OU356335.1
OU356336.1
OU356337.1
OU356338.1
OU356339.1
OU356340.1
OU356341.1
OU356342.1
OU356343.1
OU356344.1
OU356345.1
OU356346.1
OU356347.1
OU356348.1
OU356349.1
OU356350.1
OU356351.1
OU356352.1
OU356353.1
OU356354.1
OU356355.1
OU356356.1
OU356357.1
OU356358.1
OU356359.1
OU356360.1
OU356361.1
OU356362.1
OU356363.1
OU356364.1
OU356365.1
OU356366.1
OU356367.1
OU356368.1
OU356369.1
OU356370.1
OU356371.1
OU356372.1
OU356373.1
OU356374.1
OU356375.1
OU356376.1
OU356377.1
OU356378.1
OU356379.1
OU356380.1
OU356381.1
OU356382.1
OU356383.1
OU356384.1
OU356385.1
OU356386.1
OU356387.1
OU356388.1
OU356389.1
OU356390.1
OU356391.1
OU356392.1
OU356393.1
OU356394.1
OU356395.1
OU356396.1
OU356397.1
OU356398.1
OU356399.1
OU356400.1
OU356401.1
OU356402.1
OU356403.1
OU356404.1
OU356405.1
OU356406.1
OU356407.1
OU356408.1
OU356409.1
OU356410.1
OU356411.1
OU356412.1
OU356413.1
OU356414.1
OU356415.1
OU356416.1
OU356417.1
OU356418.1
OU356419.1
OU356420.1
OU356421.1
OU356422.1
OU356423.1
OU356424.1
OU356425.1
OU356426.1
OU356427.1
OU356428.1
OU356429.1
OU356430.1
OU356431.1
OU356432.1
OU356433.1
OU356434.1
OU356435.1
OU356436.1
OU356437.1
OU356438.1
OU356439.1
OU356440.1
OU356441.1
OU356442.1
OU356443.1
OU356444.1
OU356445.1
OU356446.1
OU356447.1
OU356448.1
OU356449.1
OU356450.1
OU356451.1
OU356452.1
OU356453.1
OU356454.1
OU356455.1
OU356456.1
OU356457.1
OU356458.1
OU356459.1
OU356460.1
OU356461.1
OU356462.1
OU356463.1
OU356464.1
OU356465.1
OU356466.1
OU356467.1
OU356468.1
OU356469.1
OU356470.1
OU356471.1
OU356472.1
OU356473.1
OU356474.1
OU356475.1
OU356476.1
OU356477.1
OU356478.1
OU356479.1
OU356480.1
OU356481.1
OU356482.1
OU356483.1
OU356484.1
OU356485.1
OU356486.1
OU356487.1
OU356488.1
OU356489.1
OU356490.1
OU356491.1
OU356492.1
OU356493.1
OU356494.1
OU356495.1
OU356496.1
OU356497.1
OU356498.1
OU356499.1
OU356500.1
OU356501.1
OU356502.1
OU356503.1
OU356504.1
OU356505.1
OU356506.1
OU356507.1
OU356508.1
OU356509.1
OU356510.1
OU356511.1
OU356512.1
OU356513.1
OU356514.1
OU356515.1
OU356516.1
OU356517.1
OU356518.1
OU356519.1
OU356520.1
OU356521.1
OU356522.1
OU356523.1
OU356524.1
OU356525.1
OU356526.1
OU356527.1
OU356528.1
OU356529.1
OU356530.1
OU356531.1
OU356532.1
OU356533.1
OU356534.1
OU356535.1
OU356536.1
OU356537.1
OU356538.1
OU356539.1
OU356540.1
OU356541.1
OU356542.1
OU356543.1
OU356544.1
OU356545.1
OU356546.1
OU356547.1
OU356548.1
OU356549.1
OU356550.1
OU356551.1
OU356552.1
OU356553.1
OU356554.1
OU356555.1
OU356556.1
OU356557.1
OU356558.1
OU356559.1
OU356560.1
OU356561.1
OU356562.1
OU356563.1
OU356564.1
OU356565.1
OU356566.1
OU356567.1
OU356568.1
OU356569.1
OU356570.1
OU356571.1
OU356572.1
OU356573.1
OU356574.1
OU356575.1
OU356576.1
OU356577.1
OU356578.1
OU356579.1
OU356580.1
OU356581.1
OU356582.1
OU356583.1
OU356584.1
OU356585.1
OU356586.1
OU356587.1
OU356588.1
OU356589.1
OU356590.1
OU356591.1
OU356592.1
OU356593.1
OU356594.1
OU356595.1
OU356596.1
OU356597.1
OU356598.1
OU356599.1
OU356600.1
OU356601.1
OU356602.1
OU356603.1
OU356604.1
OU356605.1
OU356606.1
OU356607.1
OU356608.1
OU356609.1
OU356610.1
OU356611.1
OU356612.1
OU356613.1
OU356614.1
OU356615.1
OU356616.1
OU356617.1
OU356618.1
OU356619.1
OU356620.1
OU356621.1
OU356622.1
OU356623.1
OU356624.1
OU356625.1
OU356626.1
OU356627.1
OU356628.1
OU356629.1
OU356630.1
OU356631.1
OU356632.1
OU356633.1
OU356634.1
OU356635.1
OU356636.1
OU356637.1
OU356638.1
OU356639.1
OU356640.1
OU356641.1
OU356642.1
OU356643.1
OU356644.1
OU356645.1
OU356646.1
OU356647.1
OU356648.1
OU356649.1
OU356650.1
OU356651.1
OU356652.1
OU356653.1
OU356654.1
OU356655.1
OU356656.1
OU356657.1
OU356658.1
OU356659.1
OU356660.1
OU356661.1
OU356662.1
OU356663.1
OU356664.1
OU356665.1
OU356666.1
OU356667.1
OU356668.1
OU356669.1
OU356670.1
OU356671.1
OU356672.1
OU356673.1
OU356674.1
OU356675.1
OU356676.1
OU356677.1
OU356678.1
OU356679.1
OU356680.1
OU356681.1
OU356682.1
OU356683.1
OU356684.1
OU356685.1
OU356686.1
OU356687.1
OU356688.1
OU356689.1
OU356690.1
OU356691.1
OU356692.1
OU356693.1
OU356694.1
OU356695.1
OU356696.1
OU356697.1
OU356698.1
OU356699.1
OU356700.1
OU356701.1
OU356702.1
OU356703.1
OU356704.1
OU356705.1
OU356706.1
OU356707.1
OU356708.1
OU356709.1
OU356710.1
OU356711.1
OU356712.1
OU356713.1
OU356714.1
OU356715.1
OU356716.1
OU356717.1
OU356718.1
OU356719.1
OU356720.1
OU356721.1
OU356722.1
OU356723.1
OU356724.1
OU356725.1
OU356726.1
OU356727.1
OU356728.1
OU356729.1
OU356730.1
OU356731.1
OU356732.1
OU356733.1
OU356734.1
OU356735.1
OU356736.1
OU356737.1
OU356738.1
OU356739.1
OU356740.1
OU356741.1
OU356742.1
OU356743.1
OU356744.1
OU356745.1
OU356746.1
OU356747.1
OU356748.1
OU356749.1
OU356750.1
OU356751.1
OU356752.1
OU356753.1
OU356754.1
OU356755.1
OU356756.1
OU356757.1
OU356758.1
OU356759.1
OU356760.1
OU356761.1
OU356762.1
OU356763.1
OU356764.1
OU356765.1
OU356766.1
OU356767.1
OU356768.1
OU356769.1
OU356770.1
OU356771.1
OU356772.1
OU356773.1
OU356774.1
OU356775.1
OU356776.1
OU356777.1
OU356778.1
OU356779.1
OU356780.1
OU356781.1
OU356782.1
OU356783.1
OU356784.1
OU356785.1
OU356786.1
OU356787.1
OU356788.1
OU356789.1
OU356790.1
OU356791.1
OU356792.1
OU356793.1
OU356794.1
OU356795.1
OU356796.1
OU356797.1
OU356798.1
OU356799.1
OU356800.1
OU356801.1
OU356802.1
OU356803.1
OU356804.1
OU356805.1
OU356806.1
OU356807.1
OU356808.1
OU356809.1
OU356810.1
OU356811.1
OU356812.1
OU356813.1
OU356814.1
OU356815.1
OU356816.1
OU356817.1
OU356818.1
OU356819.1
OU356820.1
OU356821.1
OU356822.1
OU356823.1
OU356824.1
OU356825.1
OU356826.1
OU356827.1
OU356828.1
OU356829.1
OU356830.1
OU356831.1
OU356832.1
OU356833.1
OU356834.1
OU356835.1
OU356836.1
OU356837.1
OU356838.1
OU356839.1
OU356840.1
OU356841.1
OU356842.1
OU356843.1
OU356844.1
OU356845.1
OU356846.1
OU356847.1
OU356848.1
OU356849.1
OU356850.1
OU356851.1
OU356852.1
OU356853.1
OU356854.1
OU356855.1
OU356856.1
OU356857.1
OU356858.1
OU356859.1
OU356860.1
OU356861.1
OU356862.1
OU356863.1
OU356864.1
OU356865.1
OU356866.1
OU356867.1
OU356868.1
OU356869.1
OU356870.1
OU356871.1
OU356872.1
OU356873.1
OU356874.1
OU356875.1
OU356876.1
OU356877.1
OU356878.1
OU356879.1
OU356880.1
OU356881.1
OU356882.1
OU356883.1
OU356884.1
OU356885.1
OU356886.1
OU356887.1
OU356888.1
OU356889.1
OU356890.1
OU356891.1
OU356892.1
OU356893.1
OU356894.1
OU356895.1
OU356896.1
OU356897.1
OU356898.1
OU356899.1
OU356900.1
OU356901.1
OU356902.1
OU356903.1
OU356904.1
OU356905.1
OU356906.1
OU356907.1
OU356908.1
OU356909.1
OU356910.1
OU356911.1
OU356912.1
OU356914.1
OU356915.1
OU356916.1
OU356917.1
OU356918.1
OU356919.1
OU356920.1
OU356921.1
OU356922.1
OU356923.1
OU356924.1
OU356925.1
OU356926.1
OU356927.1
OU356928.1
OU356929.1
OU356930.1
OU356931.1
OU356932.1
OU356933.1
OU356934.1
OU356935.1
OU356936.1
OU356937.1
OU356938.1
OU356939.1
OU356940.1
OU356941.1
OU356942.1
OU356943.1
OU356944.1
OU356945.1
OU356946.1
OU356947.1
OU356948.1
OU356949.1
OU356950.1
OU356951.1
OU356952.1
OU356953.1
OU356954.1
OU356955.1
OU356956.1
OU356957.1
OU356958.1
OU356959.1
OU356960.1
OU356961.1
OU356962.1
OU356963.1
OU356964.1
OU356965.1
OU356966.1
OU356967.1
OU356968.1
OU356969.1
OU356970.1
OU356971.1
OU356972.1
OU356973.1
OU356974.1
OU356975.1
OU356976.1
OU356977.1
OU356978.1
OU356979.1
OU356980.1
OU356981.1
OU356982.1
OU356983.1
OU356984.1
OU356985.1
OU356986.1
OU356987.1
OU356988.1
OU356989.1
OU356990.1
OU356991.1
OU356992.1
OU356993.1
OU356994.1
OU356995.1
OU356996.1
OU356997.1
OU356998.1
OU356999.1
OU357000.1
OU357001.1
OU357002.1
OU357003.1
OU357004.1
OU357005.1
OU357006.1
OU357007.1
OU357008.1
OU357009.1
OU357010.1
OU357011.1
OU357012.1
OU357013.1
OU357014.1
OU357015.1
OU357016.1
OU357017.1
OU357018.1
OU357019.1
OU357020.1
OU357021.1
OU357022.1
OU357023.1
OU357024.1
OU357025.1
OU357026.1
OU357027.1
OU357028.1
OU357029.1
OU357030.1
OU357031.1
OU357032.1
OU357033.1
OU357034.1
OU357035.1
OU357036.1
OU357037.1
OU357038.1
OU357039.1
OU357040.1
OU357041.1
OU357042.1
OU357043.1
OU357044.1
OU357045.1
OU357046.1
OU357047.1
OU357048.1
OU357049.1
OU357050.1
OU357051.1
OU357052.1
OU357053.1
OU357054.1
OU357055.1
OU357056.1
OU357057.1
OU357058.1
OU357059.1
OU357060.1
OU357061.1
OU357062.1
OU357063.1
OU357064.1
OU357065.1
OU357066.1
OU357067.1
OU357068.1
OU357069.1
OU357070.1
OU357071.1
OU357072.1
OU357073.1
OU357074.1
OU357075.1
OU357076.1
OU357077.1
OU357078.1
OU357079.1
OU357080.1
OU357081.1
OU357082.1
OU357083.1
OU357084.1
OU357085.1
OU357086.1
OU357087.1
OU357088.1
OU357089.1
OU357090.1
OU357091.1
OU357092.1
OU357093.1
OU357094.1
OU357095.1
OU357096.1
OU357097.1
OU357098.1
OU357099.1
OU357100.1
OU357101.1
OU357102.1
OU357103.1
OU357104.1
OU357105.1
OU357106.1
OU357107.1
OU357108.1
OU357109.1
OU357110.1
OU357111.1
OU357112.1
OU357113.1
OU357114.1
OU357115.1
OU357116.1
OU357117.1
OU357118.1
OU357119.1
OU357120.1
OU357121.1
OU357122.1
OU357123.1
OU357124.1
OU357125.1
OU357126.1
OU357127.1
OU357128.1
OU357129.1
OU357130.1
OU357131.1
OU357132.1
OU357133.1
OU357134.1
OU357135.1
OU357136.1
OU357137.1
OU357138.1
OU357139.1
OU357140.1
OU357141.1
OU357142.1
OU357143.1
OU357144.1
OU357145.1
OU357146.1
OU357147.1
OU357148.1
OU357149.1
OU357150.1
OU357151.1
OU357152.1
OU357153.1
OU357154.1
OU357155.1
OU357156.1
OU357157.1
OU357158.1
OU357159.1
OU357160.1
OU357161.1
OU357162.1
OU357163.1
OU357164.1
OU357165.1
OU357166.1
OU357167.1
OU357168.1
OU357169.1
OU357170.1
OU357171.1
OU357172.1
OU357173.1
OU357174.1
OU357175.1
OU357176.1
OU357177.1
OU357178.1
OU357179.1
OU357180.1
OU357181.1
OU357182.1
OU357183.1
OU357184.1
OU357185.1
OU357186.1
OU357187.1
OU357188.1
OU357189.1
OU357190.1
OU357191.1
OU357192.1
OU357193.1
OU357194.1
OU357195.1
OU357196.1
OU357197.1
OU357198.1
OU357199.1
OU357200.1
OU357201.1
OU357202.1
OU357203.1
OU357204.1
OU357205.1
OU357206.1
OU357207.1
OU357208.1
OU357209.1
OU357210.1
OU357211.1
OU357212.1
OU357213.1
OU357214.1
OU357215.1
OU357216.1
OU357217.1
OU357218.1
OU357219.1
OU357220.1
OU357221.1
OU357222.1
OU357223.1
OU357224.1
OU357225.1
OU357226.1
OU357227.1
OU357228.1
OU357229.1
OU357230.1
OU357231.1
OU357232.1
OU357233.1
OU357234.1
OU357235.1
OU357236.1
OU357237.1
OU357238.1
OU357239.1
OU357240.1
OU357241.1
OU357242.1
OU357243.1
OU357244.1
OU357245.1
OU357246.1
OU357247.1
OU357248.1
OU357249.1
OU357250.1
OU357251.1
OU357252.1
OU357253.1
OU357254.1
OU357255.1
OU357256.1
OU357257.1
OU357258.1
OU357259.1
OU357260.1
OU357261.1
OU357262.1
OU357263.1
OU357264.1
OU357265.1
OU357266.1
OU357267.1
OU357268.1
OU357269.1
OU357270.1
OU357271.1
OU357272.1
OU357273.1
OU357274.1
OU357275.1
OU357276.1
OU357277.1
OU357278.1
OU357279.1
OU357280.1
OU357281.1
OU357282.1
OU357283.1
OU357284.1
OU357285.1
OU357286.1
OU357287.1
OU357288.1
OU357289.1
OU357290.1
OU357291.1
OU357292.1
OU357293.1
OU357294.1
OU357295.1
OU357296.1
OU357297.1
OU357298.1
OU357299.1
OU357300.1
OU357301.1
OU357302.1
OU357303.1
OU357304.1
OU357305.1
OU357306.1
OU357307.1
OU357308.1
OU357309.1
OU357310.1
OU357311.1
OU357312.1
OU357313.1
OU357314.1
OU357315.1
OU357316.1
OU357317.1
OU357318.1
OU357319.1
OU357320.1
OU357321.1
OU357322.1
OU357323.1
OU357324.1
OU357325.1
OU357326.1
OU357327.1
OU357328.1
OU357329.1
OU357330.1
OU357331.1
OU357332.1
OU357333.1
OU357334.1
OU357335.1
OU357336.1
OU357337.1
OU357338.1
OU357339.1
OU357340.1
OU357341.1
OU357342.1
OU357343.1
OU357344.1
OU357345.1
OU357346.1
OU357347.1
OU357348.1
OU357349.1
OU357350.1
OU357351.1
OU357352.1
OU357353.1
OU357354.1
OU357355.1
OU357356.1
OU357357.1
OU357358.1
OU357359.1
OU357360.1
OU357361.1
OU357362.1
OU357363.1
OU357364.1
OU357365.1
OU357366.1
OU357367.1
OU357368.1
OU357369.1
OU357370.1
OU357371.1
OU357372.1
OU357373.1
OU357374.1
OU357375.1
OU357376.1
OU357377.1
OU357378.1
OU357379.1
OU357380.1
OU357381.1
OU357382.1
OU357383.1
OU357384.1
OU357385.1
OU357386.1
OU357387.1
OU357388.1
OU357389.1
OU357390.1
OU357391.1
OU357392.1
OU357393.1
OU357394.1
OU357395.1
OU357396.1
OU357397.1
OU357398.1
OU357399.1
OU357400.1
OU357401.1
OU357402.1
OU357403.1
OU357404.1
OU357405.1
OU357406.1
OU357407.1
OU357408.1
OU357409.1
OU357410.1
OU357411.1
OU357412.1
OU357413.1
OU357414.1
OU357415.1
OU357416.1
OU357417.1
OU357418.1
OU357419.1
OU357420.1
OU357421.1
OU357422.1
OU357423.1
OU357424.1
OU357425.1
OU357426.1
OU357427.1
OU357428.1
OU357429.1
OU357430.1
OU357431.1
OU357432.1
OU357433.1
OU357434.1
OU357435.1
OU357436.1
OU357437.1
OU357438.1
OU357439.1
OU357440.1
OU357441.1
OU357442.1
OU357443.1
OU357444.1
OU357445.1
OU357446.1
OU357447.1
OU357448.1
OU357449.1
OU357450.1
OU357451.1
OU357452.1
OU357453.1
OU357454.1
OU357455.1
OU357456.1
OU357457.1
OU357458.1
OU357459.1
OU357460.1
OU357461.1
OU357462.1
OU357463.1
OU357464.1
OU357465.1
OU357466.1
OU357467.1
OU357468.1
OU357469.1
OU357470.1
OU357471.1
OU357472.1
OU357473.1
OU357474.1
OU357475.1
OU357476.1
OU357477.1
OU357478.1
OU357479.1
OU357480.1
OU357481.1
OU357482.1
OU357483.1
OU357484.1
OU357485.1
OU357486.1
OU357487.1
OU357488.1
OU357489.1
OU357490.1
OU357491.1
OU357492.1
OU357493.1
OU357494.1
OU357495.1
OU357496.1
OU357497.1
OU357498.1
OU357499.1
OU357500.1
OU357501.1
OU357502.1
OU357503.1
OU357504.1
OU357505.1
OU357506.1
OU357507.1
OU357508.1
OU357509.1
OU357510.1
OU357511.1
OU357512.1
OU357513.1
OU357514.1
OU357515.1
OU357516.1
OU357517.1
OU357518.1
OU357519.1
OU357520.1
OU357521.1
OU357522.1
OU357523.1
OU357524.1
OU357525.1
OU357526.1
OU357527.1
OU357528.1
OU357529.1
OU357530.1
OU357531.1
OU357532.1
OU357533.1
OU357534.1
OU357535.1
OU357536.1
OU357537.1
OU357538.1
OU357539.1
OU357540.1
OU357541.1
OU357542.1
OU357543.1
OU357544.1
OU357545.1
OU357546.1
OU357547.1
OU357548.1
OU357549.1
OU357550.1
OU357551.1
OU357552.1
OU357553.1
OU357554.1
OU357555.1
OU357556.1
OU357557.1
OU357558.1
OU357559.1
OU357560.1
OU357561.1
OU357562.1
OU357563.1
OU357564.1
OU357565.1
OU357566.1
OU357567.1
OU357568.1
OU357569.1
OU357570.1
OU357571.1
OU357572.1
OU357573.1
OU357574.1
OU357575.1
OU357576.1
OU357577.1
OU357578.1
OU357579.1
OU357580.1
OU357581.1
OU357582.1
OU357583.1
OU357584.1
OU357585.1
OU357586.1
OU357587.1
OU357588.1
OU357589.1
OU357590.1
OU357591.1
OU357592.1
OU357593.1
OU357594.1
OU357595.1
OU357596.1
OU357597.1
OU357598.1
OU357599.1
OU357600.1
OU357601.1
OU357602.1
OU357603.1
OU357604.1
OU357605.1
OU357606.1
OU357607.1
OU357608.1
OU357609.1
OU357610.1
OU357611.1
OU357612.1
OU357613.1
OU357614.1
OU357615.1
OU357616.1
OU357617.1
OU357618.1
OU357619.1
OU357620.1
OU357621.1
OU357622.1
OU357623.1
OU357624.1
OU357625.1
OU357626.1
OU357627.1
OU357628.1
OU357629.1
OU357630.1
OU357631.1
OU357632.1
OU357633.1
OU357634.1
OU357635.1
OU357636.1
OU357637.1
OU357638.1
OU357639.1
OU357640.1
OU357641.1
OU357642.1
OU357643.1
OU357644.1
OU357645.1
OU357646.1
OU357647.1
OU357648.1
OU357649.1
OU357650.1
OU357651.1
OU357652.1
OU357653.1
OU357654.1
OU357655.1
OU357656.1
OU357657.1
OU357658.1
OU357659.1
OU357660.1
OU357661.1
OU357662.1
OU357663.1
OU357664.1
OU357665.1
OU357666.1
OU357667.1
OU357668.1
OU357669.1
OU357670.1
OU357671.1
OU357672.1
OU357673.1
OU357674.1
OU357675.1
OU357676.1
OU357677.1
OU357678.1
OU357679.1
OU357680.1
OU357681.1
OU357682.1
OU357683.1
OU357684.1
OU357685.1
OU357686.1
OU357687.1
OU357688.1
OU357689.1
OU357690.1
OU357691.1
OU357692.1
OU357693.1
OU357694.1
OU357695.1
OU357696.1
OU357697.1
OU357698.1
OU357699.1
OU357700.1
OU357701.1
OU357702.1
OU357703.1
OU357704.1
OU357705.1
OU357706.1
OU357707.1
OU357708.1
OU357709.1
OU357710.1
OU357711.1
OU357712.1
OU357713.1
OU357714.1
OU357715.1
OU357716.1
OU357717.1
OU357718.1
OU357719.1
OU357720.1
OU357721.1
OU357722.1
OU357723.1
OU357724.1
OU357725.1
OU357726.1
OU357727.1
OU357728.1
OU357729.1
OU357730.1
OU357731.1
OU357732.1
OU357733.1
OU357734.1
OU357735.1
OU357736.1
OU357737.1
OU357738.1
OU357739.1
OU357740.1
OU357741.1
OU357742.1
OU357743.1
OU357744.1
OU357745.1
OU357746.1
OU357747.1
OU357748.1
OU357749.1
OU357750.1
OU357751.1
OU357752.1
OU357753.1
OU357754.1
OU357755.1
OU357756.1
OU357757.1
OU357758.1
OU357759.1
OU357760.1
OU357761.1
OU357762.1
OU357763.1
OU357764.1
OU357765.1
OU357766.1
OU357767.1
OU357768.1
OU357769.1
OU357770.1
OU357771.1
OU357772.1
OU357773.1
OU357774.1
OU357775.1
OU357776.1
OU357777.1
OU357778.1
OU357779.1
OU357780.1
OU357781.1
OU357782.1
OU357783.1
OU357784.1
OU357785.1
OU357786.1
OU357787.1
OU357788.1
OU357789.1
OU357790.1
OU357791.1
OU357792.1
OU357793.1
OU357794.1
OU357795.1
OU357796.1
OU357797.1
OU357798.1
OU357799.1
OU357800.1
OU357801.1
OU357802.1
OU357803.1
OU357804.1
OU357805.1
OU357806.1
OU357807.1
OU357808.1
OU357809.1
OU357810.1
OU357811.1
OU357812.1
OU357813.1
OU357814.1
OU357815.1
OU357816.1
OU357817.1
OU357818.1
OU357819.1
OU357820.1
OU357821.1
OU357822.1
OU357823.1
OU357824.1
OU357825.1
OU357826.1
OU357827.1
OU357828.1
OU357829.1
OU357830.1
OU357831.1
OU357832.1
OU357833.1
OU357834.1
OU357835.1
OU357836.1
OU357837.1
OU357838.1
OU357839.1
OU357840.1
OU357841.1
OU357842.1
OU357843.1
OU357844.1
OU357845.1
OU357846.1
OU357847.1
OU357848.1
OU357849.1
OU357850.1
OU357851.1
OU357852.1
OU357853.1
OU357854.1
OU357855.1
OU357856.1
OU357857.1
OU357858.1
OU357859.1
OU357860.1
OU357861.1
OU357862.1
OU357863.1
OU357864.1
OU357865.1
OU357866.1
OU357867.1
OU357868.1
OU357869.1
OU357870.1
OU357871.1
OU357872.1
OU357873.1
OU357874.1
OU357875.1
OU357876.1
OU357877.1
OU357878.1
OU357879.1
OU357880.1
OU357881.1
OU357882.1
OU357883.1
OU357884.1
OU357885.1
OU357886.1
OU357887.1
OU357888.1
OU357889.1
OU357890.1
OU357891.1
OU357892.1
OU357893.1
OU357894.1
OU357895.1
OU357896.1
OU357897.1
OU357898.1
OU357899.1
OU357900.1
OU357901.1
OU357902.1
OU357903.1
OU357904.1
OU357905.1
OU357906.1
OU357907.1
OU357908.1
OU357909.1
OU357910.1
OU357911.1
OU357912.1
OU357913.1
OU357914.1
OU357915.1
OU357916.1
OU357917.1
OU357918.1
OU357919.1
OU357920.1
OU357921.1
OU357922.1
OU357923.1
OU357924.1
OU357925.1
OU357926.1
OU357927.1
OU357928.1
OU357929.1
OU357930.1
OU357931.1
OU357932.1
OU357933.1
OU357934.1
OU357935.1
OU357936.1
OU357937.1
OU357938.1
OU357939.1
OU357940.1
OU357941.1
OU357942.1
OU357943.1
OU357944.1
OU357945.1
OU357946.1
OU357947.1
OU357948.1
OU357949.1
OU357950.1
OU357951.1
OU357952.1
OU357953.1
OU357954.1
OU357955.1
OU357956.1
OU357957.1
OU357958.1
OU357959.1
OU357960.1
OU357961.1
OU357962.1
OU357963.1
OU357964.1
OU357965.1
OU357966.1
OU357967.1
OU357968.1
OU357969.1
OU357970.1
OU357971.1
OU357972.1
OU357973.1
OU357974.1
OU357975.1
OU357976.1
OU357977.1
OU357978.1
OU357979.1
OU357980.1
OU357981.1
OU357982.1
OU357983.1
OU357984.1
OU357985.1
OU357986.1
OU357987.1
OU357988.1
OU357989.1
OU357990.1
OU357991.1
OU357992.1
OU357993.1
OU357994.1
OU357995.1
OU357996.1
OU357997.1
OU357998.1
OU357999.1
OU358000.1
OU358001.1
OU358002.1
OU358003.1
OU358004.1
OU358005.1
OU358006.1
OU358007.1
OU358008.1
OU358009.1
OU358010.1
OU358011.1
OU358012.1
OU358013.1
OU358014.1
OU358015.1
OU358016.1
OU358017.1
OU358018.1
OU358019.1
OU358020.1
OU358021.1
OU358022.1
OU358023.1
OU358024.1
OU358025.1
OU358026.1
OU358027.1
OU358028.1
OU358029.1
OU358030.1
OU358031.1
OU358032.1
OU358033.1
OU358034.1
OU358035.1
OU358036.1
OU358037.1
OU358038.1
OU358039.1
OU358040.1
OU358041.1
OU358042.1
OU358043.1
OU358044.1
OU358045.1
OU358046.1
OU358047.1
OU358048.1
OU358049.1
OU358050.1
OU358051.1
OU358052.1
OU358053.1
OU358054.1
OU358055.1
OU358056.1
OU358057.1
OU358058.1
OU358059.1
OU358060.1
OU358061.1
OU358062.1
OU358063.1
OU358064.1
OU358065.1
OU358066.1
OU358067.1
OU358068.1
OU358069.1
OU358070.1
OU358071.1
OU358072.1
OU358073.1
OU358074.1
OU358075.1
OU358076.1
OU358077.1
OU358078.1
OU358079.1
OU358080.1
OU358081.1
OU358082.1
OU358083.1
OU358084.1
OU358085.1
OU358086.1
OU358087.1
OU358088.1
OU358089.1
OU358090.1
OU358091.1
OU358092.1
OU358093.1
OU358094.1
OU358095.1
OU358096.1
OU358097.1
OU358098.1
OU358099.1
OU358100.1
OU358101.1
OU358102.1
OU358103.1
OU358104.1
OU358105.1
OU358106.1
OU358107.1
OU358108.1
OU358109.1
OU358110.1
OU358111.1
OU358112.1
OU358113.1
OU358114.1
OU358115.1
OU358116.1
OU358117.1
OU358118.1
OU358119.1
OU358120.1
OU358121.1
OU358122.1
OU358123.1
OU358124.1
OU358125.1
OU358126.1
OU358127.1
OU358128.1
OU358129.1
OU358130.1
OU358131.1
OU358132.1
OU358133.1
OU358134.1
OU358135.1
OU358136.1
OU358137.1
OU358138.1
OU358139.1
OU358140.1
OU358141.1
OU358142.1
OU358143.1
OU358144.1
OU358145.1
OU358146.1
OU358147.1
OU358148.1
OU358149.1
OU358150.1
OU358151.1
OU358152.1
OU358153.1
OU358154.1
OU358155.1
OU358156.1
OU358157.1
OU358158.1
OU358159.1
OU358160.1
OU358161.1
OU358162.1
OU358163.1
OU358164.1
OU358165.1
OU358166.1
OU358167.1
OU358168.1
OU358169.1
OU358170.1
OU358171.1
OU358172.1
OU358173.1
OU358174.1
OU358175.1
OU358176.1
OU358177.1
OU358178.1
OU358179.1
OU358180.1
OU358181.1
OU358182.1
OU358183.1
OU358184.1
OU358185.1
OU358186.1
OU358187.1
OU358188.1
OU358189.1
OU358190.1
OU358191.1
OU358192.1
OU358193.1
OU358194.1
OU358195.1
OU358196.1
OU358197.1
OU358198.1
OU358199.1
OU358200.1
OU358201.1
OU358202.1
OU358203.1
OU358204.1
OU358205.1
OU358206.1
OU358207.1
OU358208.1
OU358209.1
OU358210.1
OU358211.1
OU358212.1
OU358213.1
OU358214.1
OU358215.1
OU358216.1
OU358217.1
OU358218.1
OU358219.1
OU358220.1
OU358221.1
OU358222.1
OU358223.1
OU358224.1
OU358225.1
OU358226.1
OU358227.1
OU358228.1
OU358229.1
OU358230.1
OU358231.1
OU358232.1
OU358233.1
OU358234.1
OU358235.1
OU358236.1
OU358237.1
OU358238.1
OU358239.1
OU358240.1
OU358241.1
OU358242.1
OU358243.1
OU358244.1
OU358245.1
OU358246.1
OU358247.1
OU358248.1
OU358249.1
OU358250.1
OU358251.1
OU358252.1
OU358253.1
OU358254.1
OU358255.1
OU358256.1
OU358257.1
OU358258.1
OU358259.1
OU358260.1
OU358261.1
OU358262.1
OU358263.1
OU358264.1
OU358265.1
OU358266.1
OU358267.1
OU358268.1
OU358269.1
OU358270.1
OU358271.1
OU358272.1
OU358273.1
OU358274.1
OU358275.1
OU358276.1
OU358277.1
OU358278.1
OU358279.1
OU358280.1
OU358281.1
OU358282.1
OU358283.1
OU358284.1
OU358285.1
OU358286.1
OU358287.1
OU358288.1
OU358289.1
OU358290.1
OU358291.1
OU358292.1
OU358293.1
OU358294.1
OU358295.1
OU358296.1
OU358297.1
OU358298.1
OU358299.1
OU358300.1
OU358301.1
OU358302.1
OU358303.1
OU358304.1
OU358305.1
OU358306.1
OU358307.1
OU358308.1
OU358309.1
OU358310.1
OU358311.1
OU358312.1
OU358313.1
OU358314.1
OU358315.1
OU358316.1
OU358317.1
OU358318.1
OU358319.1
OU358320.1
OU358321.1
OU358322.1
OU358323.1
OU358324.1
OU358325.1
OU358326.1
OU358327.1
OU358328.1
OU358329.1
OU358330.1
OU358331.1
OU358332.1
OU358333.1
OU358334.1
OU358335.1
OU358336.1
OU358337.1
OU358338.1
OU358339.1
OU358340.1
OU358341.1
OU358342.1
OU358343.1
OU358344.1
OU358345.1
OU358346.1
OU358347.1
OU358348.1
OU358349.1
OU358350.1
OU358351.1
OU358352.1
OU358353.1
OU358354.1
OU358355.1
OU358356.1
OU358357.1
OU358358.1
OU358359.1
OU358360.1
OU358361.1
OU358362.1
OU358363.1
OU358364.1
OU358365.1
OU358366.1
OU358367.1
OU358368.1
OU358369.1
OU358370.1
OU358371.1
OU358372.1
OU358373.1
OU358374.1
OU358375.1
OU358376.1
OU358377.1
OU358378.1
OU358379.1
OU358380.1
OU358381.1
OU358382.1
OU358383.1
OU358384.1
OU358385.1
OU358386.1
OU358387.1
OU358388.1
OU358389.1
OU358390.1
OU358391.1
OU358392.1
OU358393.1
OU358394.1
OU358395.1
OU358396.1
OU358397.1
OU358398.1
OU358399.1
OU358400.1
OU358401.1
OU358402.1
OU358403.1
OU358404.1
OU358405.1
OU358406.1
OU358407.1
OU358408.1
OU358409.1
OU358410.1
OU358411.1
OU358412.1
OU358413.1
OU358414.1
OU358415.1
OU358416.1
OU358417.1
OU358418.1
OU358419.1
OU358420.1
OU358421.1
OU358422.1
OU358423.1
OU358424.1
OU358425.1
OU358426.1
OU358427.1
OU358428.1
OU358429.1
OU358430.1
OU358431.1
OU358432.1
OU358433.1
OU358434.1
OU358435.1
OU358436.1
OU358437.1
OU358438.1
OU358439.1
OU358440.1
OU358441.1
OU358442.1
OU358443.1
OU358444.1
OU358445.1
OU358446.1
OU358447.1
OU358448.1
OU358449.1
OU358450.1
OU358451.1
OU358452.1
OU358453.1
OU358454.1
OU358455.1
OU358456.1
OU358457.1
OU358458.1
OU358459.1
OU358460.1
OU358461.1
OU358462.1
OU358463.1
OU358464.1
OU358465.1
OU358466.1
OU358467.1
OU358468.1
OU358469.1
OU358470.1
OU358471.1
OU358472.1
OU358473.1
OU358474.1
OU358475.1
OU358476.1
OU358477.1
OU358478.1
OU358479.1
OU358480.1
OU358481.1
OU358482.1
OU358483.1
OU358484.1
OU358485.1
OU358486.1
OU358487.1
OU358488.1
OU358489.1
OU358490.1
OU358491.1
OU358492.1
OU358493.1
OU358494.1
OU358495.1
OU358496.1
OU358497.1
OU358498.1
OU358499.1
OU358500.1
OU358501.1
OU358502.1
OU358503.1
OU358504.1
OU358505.1
OU358506.1
OU358507.1
OU358508.1
OU358509.1
OU358510.1
OU358511.1
OU358512.1
OU358513.1
OU358514.1
OU358515.1
OU358516.1
OU358517.1
OU358518.1
OU358519.1
OU358520.1
OU358521.1
OU358522.1
OU358523.1
OU358524.1
OU358525.1
OU358526.1
OU358527.1
OU358528.1
OU358529.1
OU358530.1
OU358531.1
OU358532.1
OU358533.1
OU358534.1
OU358535.1
OU358536.1
OU358537.1
OU358538.1
OU358539.1
OU358540.1
OU358541.1
OU358542.1
OU358543.1
OU358544.1
OU358545.1
OU358546.1
OU358547.1
OU358548.1
OU358549.1
OU358550.1
OU358551.1
OU358552.1
OU358553.1
OU358554.1
OU358555.1
OU358556.1
OU358557.1
OU358558.1
OU358559.1
OU358560.1
OU358561.1
OU358562.1
OU358563.1
OU358564.1
OU358565.1
OU358566.1
OU358567.1
OU358568.1
OU358569.1
OU358570.1
OU358571.1
OU358572.1
OU358573.1
OU358574.1
OU358575.1
OU358576.1
OU358577.1
OU358578.1
OU358579.1
OU358580.1
OU358581.1
OU358582.1
OU358583.1
OU358584.1
OU358585.1
OU358586.1
OU358587.1
OU358588.1
OU358589.1
OU358590.1
OU358591.1
OU358592.1
OU358593.1
OU358594.1
OU358595.1
OU358596.1
OU358597.1
OU358598.1
OU358599.1
OU358600.1
OU358601.1
OU358602.1
OU358603.1
OU358604.1
OU358605.1
OU358606.1
OU358607.1
OU358608.1
OU358609.1
OU358610.1
OU358611.1
OU358612.1
OU358613.1
OU358614.1
OU358615.1
OU358616.1
OU358617.1
OU358618.1
OU358619.1
OU358620.1
OU358621.1
OU358622.1
OU358623.1
OU358624.1
OU358625.1
OU358626.1
OU358627.1
OU358628.1
OU358629.1
OU358630.1
OU358631.1
OU358632.1
OU358633.1
OU358634.1
OU358635.1
OU358636.1
OU358637.1
OU358638.1
OU358639.1
OU358640.1
OU358641.1
OU358642.1
OU358643.1
OU358644.1
OU358645.1
OU358646.1
OU358647.1
OU358648.1
OU358649.1
OU358650.1
OU358651.1
OU358652.1
OU358653.1
OU358654.1
OU358655.1
OU358656.1
OU358657.1
OU358658.1
OU358659.1
OU358660.1
OU358661.1
OU358662.1
OU358663.1
OU358664.1
OU358665.1
OU358666.1
OU358667.1
OU358668.1
OU358669.1
OU358670.1
OU358671.1
OU358672.1
OU358673.1
OU358674.1
OU358675.1
OU358676.1
OU358677.1
OU358678.1
OU358679.1
OU358680.1
OU358681.1
OU358682.1
OU358683.1
OU358684.1
OU358685.1
OU358686.1
OU358687.1
OU358688.1
OU358689.1
OU358690.1
OU358691.1
OU358692.1
OU358693.1
OU358694.1
OU358695.1
OU358696.1
OU358697.1
OU358698.1
OU358699.1
OU358700.1
OU358701.1
OU358702.1
OU358703.1
OU358704.1
OU358705.1
OU358706.1
OU358707.1
OU358708.1
OU358709.1
OU358710.1
OU358711.1
OU358712.1
OU358713.1
OU358714.1
OU358715.1
OU358716.1
OU358717.1
OU358718.1
OU358719.1
OU358720.1
OU358721.1
OU358722.1
OU358723.1
OU358724.1
OU358725.1
OU358726.1
OU358727.1
OU358728.1
OU358729.1
OU358730.1
OU358731.1
OU358732.1
OU358733.1
OU358734.1
OU358735.1
OU358736.1
OU358737.1
OU358738.1
OU358739.1
OU358740.1
OU358741.1
OU358742.1
OU358743.1
OU358744.1
OU358745.1
OU358746.1
OU358747.1
OU358748.1
OU358749.1
OU358750.1
OU358751.1
OU358752.1
OU358753.1
OU358754.1
OU358755.1
OU358756.1
OU358757.1
OU358758.1
OU358759.1
OU358760.1
OU358761.1
OU358762.1
OU358763.1
OU358764.1
OU358765.1
OU358766.1
OU358767.1
OU358768.1
OU358769.1
OU358770.1
OU358771.1
OU358772.1
OU358773.1
OU358774.1
OU358775.1
OU358776.1
OU358777.1
OU358778.1
OU358779.1
OU358780.1
OU358781.1
OU358782.1
OU358783.1
OU358784.1
OU358785.1
OU358786.1
OU358787.1
OU358788.1
OU358789.1
OU358790.1
OU358791.1
OU358792.1
OU358793.1
OU358794.1
OU358795.1
OU358796.1
OU358797.1
OU358798.1
OU358799.1
OU358800.1
OU358801.1
OU358802.1
OU358803.1
OU358804.1
OU358805.1
OU358806.1
OU358807.1
OU358808.1
OU358809.1
OU358810.1
OU358811.1
OU358812.1
OU358813.1
OU358814.1
OU358815.1
OU358816.1
OU358817.1
OU358818.1
OU358819.1
OU358820.1
OU358821.1
OU358822.1
OU358823.1
OU358824.1
OU358825.1
OU358826.1
OU358827.1
OU358828.1
OU358829.1
OU358830.1
OU358831.1
OU358832.1
OU358833.1
OU358834.1
OU358835.1
OU358836.1
OU358837.1
OU358838.1
OU358839.1
OU358840.1
OU358841.1
OU358842.1
OU358843.1
OU358844.1
OU358845.1
OU358846.1
OU358847.1
OU358848.1
OU358849.1
OU358850.1
OU358851.1
OU358852.1
OU358853.1
OU358854.1
OU358855.1
OU358856.1
OU358857.1
OU358858.1
OU358859.1
OU358860.1
OU358861.1
OU358862.1
OU358863.1
OU358864.1
OU358865.1
OU358866.1
OU358867.1
OU358868.1
OU358869.1
OU358870.1
OU358871.1
OU358872.1
OU358873.1
OU358874.1
OU358875.1
OU358876.1
OU358877.1
OU358878.1
OU358879.1
OU358880.1
OU358881.1
OU358882.1
OU358883.1
OU358884.1
OU358885.1
OU358886.1
OU358887.1
OU358888.1
OU358889.1
OU358890.1
OU358891.1
OU358892.1
OU358893.1
OU358894.1
OU358895.1
OU358896.1
OU358897.1
OU358898.1
OU358899.1
OU358900.1
OU358901.1
OU358902.1
OU358903.1
OU358904.1
OU358905.1
OU358906.1
OU358907.1
OU358908.1
OU358909.1
OU358910.1
OU358911.1
OU358912.1
OU358913.1
OU358914.1
OU358915.1
OU358916.1
OU358917.1
OU358918.1
OU358919.1
OU358920.1
OU358921.1
OU358922.1
OU358923.1
OU358924.1
OU358925.1
OU358926.1
OU358927.1
OU358928.1
OU358929.1
OU358930.1
OU358931.1
OU358932.1
OU358933.1
OU358934.1
OU358935.1
OU358936.1
OU358937.1
OU358938.1
OU358939.1
OU358940.1
OU358941.1
OU358942.1
OU358943.1
OU358944.1
OU358945.1
OU358946.1
OU358947.1
OU358948.1
OU358949.1
OU358950.1
OU358951.1
OU358952.1
OU358953.1
OU358954.1
OU358955.1
OU358956.1
OU358957.1
OU358958.1
OU358959.1
OU358960.1
OU358961.1
OU358962.1
OU358963.1
OU358964.1
OU358965.1
OU358966.1
OU358967.1
OU358968.1
OU358969.1
OU358970.1
OU358971.1
OU358972.1
OU358973.1
OU358974.1
OU358975.1
OU358976.1
OU358977.1
OU358978.1
OU358979.1
OU358980.1
OU358981.1
OU358982.1
OU358983.1
OU358984.1
OU358985.1
OU358986.1
OU358987.1
OU358988.1
OU358989.1
OU358990.1
OU358991.1
OU358992.1
OU358993.1
OU358994.1
OU358995.1
OU358996.1
OU358997.1
OU358998.1
OU358999.1
OU359000.1
OU359001.1
OU359002.1
OU359003.1
OU359004.1
OU359005.1
OU359006.1
OU359007.1
OU359008.1
OU359009.1
OU359010.1
OU359011.1
OU359012.1
OU359013.1
OU359014.1
OU359015.1
OU359016.1
OU359017.1
OU359018.1
OU359019.1
OU359020.1
OU359021.1
OU359022.1
OU359023.1
OU359024.1
OU359025.1
OU359026.1
OU359027.1
OU359028.1
OU359029.1
OU359030.1
OU359031.1
OU359032.1
OU359033.1
OU359034.1
OU359035.1
OU359036.1
OU359037.1
OU359038.1
OU359039.1
OU359040.1
OU359041.1
OU359042.1
OU359043.1
OU359044.1
OU359045.1
OU359046.1
OU359047.1
OU359048.1
OU359049.1
OU359050.1
OU359051.1
OU359052.1
OU359053.1
OU359054.1
OU359055.1
OU359056.1
OU359057.1
OU359058.1
OU359059.1
OU359060.1
OU359061.1
OU359062.1
OU359063.1
OU359064.1
OU359065.1
OU359066.1
OU359067.1
OU359068.1
OU359069.1
OU359070.1
OU359071.1
OU359072.1
OU359073.1
OU359074.1
OU359075.1
OU359076.1
OU359077.1
OU359078.1
OU359079.1
OU359080.1
OU359081.1
OU359082.1
OU359083.1
OU359084.1
OU359085.1
OU359086.1
OU359087.1
OU359088.1
OU359089.1
OU359090.1
OU359091.1
OU359092.1
OU359093.1
OU359094.1
OU359095.1
OU359096.1
OU359097.1
OU359098.1
OU359099.1
OU359100.1
OU359101.1
OU359102.1
OU359103.1
OU359104.1
OU359105.1
OU359106.1
OU359107.1
OU359108.1
OU359109.1
OU359110.1
OU359111.1
OU359112.1
OU359113.1
OU359114.1
OU359115.1
OU359116.1
OU359117.1
OU359118.1
OU359119.1
OU359120.1
OU359121.1
OU359122.1
OU359123.1
OU359124.1
OU359125.1
OU359126.1
OU359127.1
OU359128.1
OU359129.1
OU359130.1
OU359131.1
OU359132.1
OU359133.1
OU359134.1
OU359135.1
OU359136.1
OU359137.1
OU359138.1
OU359139.1
OU359140.1
OU359141.1
OU359142.1
OU359143.1
OU359144.1
OU359145.1
OU359146.1
OU359147.1
OU359148.1
OU359149.1
OU359150.1
OU359151.1
OU359152.1
OU359153.1
OU359154.1
OU359155.1
OU359156.1
OU359157.1
OU359158.1
OU359159.1
OU359160.1
OU359161.1
OU359162.1
OU359163.1
OU359164.1
OU359165.1
OU359166.1
OU359167.1
OU359168.1
OU359169.1
OU359170.1
OU359171.1
OU359172.1
OU359173.1
OU359174.1
OU359175.1
OU359176.1
OU359177.1
OU359178.1
OU359179.1
OU359180.1
OU359181.1
OU359182.1
OU359183.1
OU359184.1
OU359185.1
OU359186.1
OU359187.1
OU359188.1
OU359189.1
OU359190.1
OU359191.1
OU359192.1
OU359193.1
OU359194.1
OU359195.1
OU359196.1
OU359197.1
OU359198.1
OU359199.1
OU359200.1
OU359201.1
OU359202.1
OU359203.1
OU359204.1
OU359205.1
OU359206.1
OU359207.1
OU359208.1
OU359209.1
OU359210.1
OU359211.1
OU359212.1
OU359213.1
OU359214.1
OU359215.1
OU359216.1
OU359217.1
OU359218.1
OU359219.1
OU359220.1
OU359221.1
OU359222.1
OU359223.1
OU359224.1
OU359225.1
OU359226.1
OU359227.1
OU359228.1
OU359229.1
OU359230.1
OU359231.1
OU359232.1
OU359233.1
OU359234.1
OU359235.1
OU359236.1
OU359237.1
OU359238.1
OU359239.1
OU359240.1
OU359241.1
OU359242.1
OU359243.1
OU359244.1
OU359245.1
OU359246.1
OU359247.1
OU359248.1
OU359249.1
OU359250.1
OU359251.1
OU359252.1
OU359253.1
OU359254.1
OU359255.1
OU359256.1
OU359257.1
OU359258.1
OU359259.1
OU359260.1
OU359261.1
OU359262.1
OU359263.1
OU359264.1
OU359265.1
OU359266.1
OU359267.1
OU359268.1
OU359269.1
OU359270.1
OU359271.1
OU359272.1
OU359273.1
OU359274.1
OU359275.1
OU359276.1
OU359277.1
OU359278.1
OU359279.1
OU359280.1
OU359281.1
OU359282.1
OU359283.1
OU359284.1
OU359285.1
OU359286.1
OU359287.1
OU359288.1
OU359289.1
OU359290.1
OU359291.1
OU359292.1
OU359293.1
OU359294.1
OU359295.1
OU359296.1
OU359297.1
OU359298.1
OU359299.1
OU359300.1
OU359301.1
OU359302.1
OU359303.1
OU359304.1
OU359305.1
OU359306.1
OU359307.1
OU359308.1
OU359309.1
OU359310.1
OU359311.1
OU359312.1
OU359313.1
OU359314.1
OU359315.1
OU359316.1
OU359317.1
OU359318.1
OU359319.1
OU359320.1
OU359321.1
OU359322.1
OU359323.1
OU359324.1
OU359325.1
OU359326.1
OU359327.1
OU359328.1
OU359329.1
OU359330.1
OU359331.1
OU359332.1
OU359333.1
OU359334.1
OU359335.1
OU359336.1
OU359337.1
OU359338.1
OU359339.1
OU359340.1
OU359341.1
OU359342.1
OU359343.1
OU359344.1
OU359345.1
OU359346.1
OU359347.1
OU359348.1
OU359349.1
OU359350.1
OU359351.1
OU359352.1
OU359353.1
OU359354.1
OU359355.1
OU359356.1
OU359357.1
OU359358.1
OU359359.1
OU359360.1
OU359361.1
OU359362.1
OU359363.1
OU359364.1
OU359365.1
OU359366.1
OU359367.1
OU359368.1
OU359369.1
OU359370.1
OU359371.1
OU359372.1
OU359373.1
OU359374.1
OU359375.1
OU359376.1
OU359377.1
OU359378.1
OU359379.1
OU359380.1
OU359381.1
OU359382.1
OU359383.1
OU359384.1
OU359385.1
OU359386.1
OU359387.1
OU359388.1
OU359389.1
OU359390.1
OU359391.1
OU359392.1
OU359393.1
OU359394.1
OU359395.1
OU359396.1
OU359397.1
OU359398.1
OU359399.1
OU359400.1
OU359401.1
OU359402.1
OU359403.1
OU359404.1
OU359405.1
OU359406.1
OU359407.1
OU359408.1
OU359409.1
OU359410.1
OU359411.1
OU359412.1
OU359413.1
OU359414.1
OU359415.1
OU359416.1
OU359417.1
OU359418.1
OU359419.1
OU359420.1
OU359421.1
OU359422.1
OU359423.1
OU359424.1
OU359425.1
OU359426.1
OU359427.1
OU359428.1
OU359429.1
OU359430.1
OU359431.1
OU359432.1
OU359433.1
OU359434.1
OU359435.1
OU359436.1
OU359437.1
OU359438.1
OU359439.1
OU359440.1
OU359441.1
OU359442.1
OU359443.1
OU359444.1
OU359445.1
OU359446.1
OU359447.1
OU359448.1
OU359449.1
OU359450.1
OU359451.1
OU359452.1
OU359453.1
OU359454.1
OU359455.1
OU359456.1
OU359457.1
OU359458.1
OU359459.1
OU359460.1
OU359461.1
OU359462.1
OU359463.1
OU359464.1
OU359465.1
OU359466.1
OU359467.1
OU359468.1
OU359469.1
OU359470.1
OU359471.1
OU359472.1
OU359473.1
OU359474.1
OU359475.1
OU359476.1
OU359477.1
OU359478.1
OU359479.1
OU359480.1
OU359481.1
OU359482.1
OU359483.1
OU359484.1
OU359485.1
OU359486.1
OU359487.1
OU359488.1
OU359489.1
OU359490.1
OU359491.1
OU359492.1
OU359493.1
OU359494.1
OU359495.1
OU359496.1
OU359497.1
OU359498.1
OU359499.1
OU359500.1
OU359501.1
OU359502.1
OU359503.1
OU359504.1
OU359505.1
OU359506.1
OU359507.1
OU359508.1
OU359509.1
OU359510.1
OU359511.1
OU359512.1
OU359513.1
OU359514.1
OU359515.1
OU359516.1
OU359517.1
OU359518.1
OU359519.1
OU359520.1
OU359521.1
OU359522.1
OU359523.1
OU359524.1
OU359525.1
OU359526.1
OU359527.1
OU359528.1
OU359529.1
OU359530.1
OU359531.1
OU359532.1
OU359533.1
OU359534.1
OU359535.1
OU359536.1
OU359537.1
OU359538.1
OU359539.1
OU359540.1
OU359541.1
OU359542.1
OU359543.1
OU359544.1
OU359545.1
OU359546.1
OU359547.1
OU359548.1
OU359549.1
OU359550.1
OU359551.1
OU359552.1
OU359553.1
OU359554.1
OU359555.1
OU359556.1
OU359557.1
OU359558.1
OU359559.1
OU359560.1
OU359561.1
OU359562.1
OU359563.1
OU359564.1
OU359565.1
OU359566.1
OU359567.1
OU359568.1
OU359569.1
OU359570.1
OU359571.1
OU359572.1
OU359573.1
OU359574.1
OU359575.1
OU359576.1
OU359577.1
OU359578.1
OU359579.1
OU359580.1
OU359581.1
OU359582.1
OU359583.1
OU359584.1
OU359585.1
OU359586.1
OU359587.1
OU359588.1
OU359589.1
OU359590.1
OU359591.1
OU359592.1
OU359593.1
OU359594.1
OU359595.1
OU359596.1
OU359597.1
OU359598.1
OU359599.1
OU359600.1
OU359601.1
OU359602.1
OU359603.1
OU359604.1
OU359605.1
OU359606.1
OU359607.1
OU359608.1
OU359609.1
OU359610.1
OU359611.1
OU359612.1
OU359613.1
OU359614.1
OU359615.1
OU359616.1
OU359617.1
OU359618.1
OU359619.1
OU359620.1
OU359621.1
OU359622.1
OU359623.1
OU359624.1
OU359625.1
OU359626.1
OU359627.1
OU359628.1
OU359629.1
OU359630.1
OU359631.1
OU359632.1
OU359633.1
OU359634.1
OU359635.1
OU359636.1
OU359637.1
OU359638.1
OU359639.1
OU359640.1
OU359641.1
OU359642.1
OU359643.1
OU359644.1
OU359645.1
OU359646.1
OU359647.1
OU359648.1
OU359649.1
OU359650.1
OU359651.1
OU359652.1
OU359653.1
OU359654.1
OU359655.1
OU359656.1
OU359657.1
OU359658.1
OU359659.1
OU359660.1
OU359661.1
OU359662.1
OU359663.1
OU359664.1
OU359665.1
OU359666.1
OU359667.1
OU359668.1
OU359669.1
OU359670.1
OU359671.1
OU359672.1
OU359673.1
OU359674.1
OU359675.1
OU359676.1
OU359677.1
OU359678.1
OU359679.1
OU359680.1
OU359681.1
OU359682.1
OU359683.1
OU359684.1
OU359685.1
OU359686.1
OU359687.1
OU359688.1
OU359689.1
OU359690.1
OU359691.1
OU359692.1
OU359693.1
OU359694.1
OU359695.1
OU359696.1
OU359697.1
OU359698.1
OU359699.1
OU359700.1
OU359701.1
OU359702.1
OU359703.1
OU359704.1
OU359705.1
OU359706.1
OU359707.1
OU359708.1
OU359709.1
OU359710.1
OU359711.1
OU359712.1
OU359713.1
OU359714.1
OU359715.1
OU359716.1
OU359717.1
OU359718.1
OU359719.1
OU359720.1
OU359721.1
OU359722.1
OU359723.1
OU359724.1
OU359725.1
OU359726.1
OU359727.1
OU359728.1
OU359729.1
OU359730.1
OU359731.1
OU359732.1
OU359733.1
OU359734.1
OU359735.1
OU359736.1
OU359737.1
OU359738.1
OU359739.1
OU359740.1
OU359741.1
OU359742.1
OU359743.1
OU359744.1
OU359745.1
OU359746.1
OU359747.1
OU359748.1
OU359749.1
OU359750.1
OU359751.1
OU359752.1
OU359753.1
OU359754.1
OU359755.1
OU359756.1
OU359757.1
OU359758.1
OU359759.1
OU359760.1
OU359761.1
OU359762.1
OU359763.1
OU359764.1
OU359765.1
OU359766.1
OU359767.1
OU359768.1
OU359769.1
OU359770.1
OU359771.1
OU359772.1
OU359773.1
OU359774.1
OU359775.1
OU359776.1
OU359777.1
OU359778.1
OU359779.1
OU359780.1
OU359781.1
OU359782.1
OU359783.1
OU359784.1
OU359785.1
OU359786.1
OU359787.1
OU359788.1
OU359789.1
OU359790.1
OU359791.1
OU359792.1
OU359793.1
OU359794.1
OU359795.1
OU359796.1
OU359797.1
OU359798.1
OU359799.1
OU359800.1
OU359801.1
OU359802.1
OU359803.1
OU359804.1
OU359805.1
OU359806.1
OU359807.1
OU359808.1
OU359809.1
OU359810.1
OU359811.1
OU359812.1
OU359813.1
OU359814.1
OU359815.1
OU359816.1
OU359817.1
OU359818.1
OU359819.1
OU359820.1
OU359821.1
OU359822.1
OU359823.1
OU359824.1
OU359825.1
OU359826.1
OU359827.1
OU359828.1
OU359829.1
OU359830.1
OU359831.1
OU359832.1
OU359833.1
OU359834.1
OU359835.1
OU359836.1
OU359837.1
OU359838.1
OU359839.1
OU359840.1
OU359841.1
OU359842.1
OU359843.1
OU359844.1
OU359845.1
OU359846.1
OU359847.1
OU359848.1
OU359849.1
OU359850.1
OU359851.1
OU359852.1
OU359853.1
OU359854.1
OU359855.1
OU359856.1
OU359857.1
OU359858.1
OU359859.1
OU359860.1
OU359861.1
OU359862.1
OU359863.1
OU359864.1
OU359865.1
OU359866.1
OU359867.1
OU359868.1
OU359869.1
OU359870.1
OU359871.1
OU359872.1
OU359873.1
OU359874.1
OU359875.1
OU359876.1
OU359877.1
OU359878.1
OU359879.1
OU359880.1
OU359881.1
OU359882.1
OU359883.1
OU359884.1
OU359885.1
OU359886.1
OU359887.1
OU359888.1
OU359889.1
OU359890.1
OU359891.1
OU359892.1
OU359893.1
OU359894.1
OU359895.1
OU359896.1
OU359897.1
OU359898.1
OU359899.1
OU359900.1
OU359901.1
OU359902.1
OU359903.1
OU359904.1
OU359905.1
OU359906.1
OU359907.1
OU359908.1
OU359909.1
OU359910.1
OU359911.1
OU359912.1
OU359913.1
OU359914.1
OU359915.1
OU359916.1
OU359917.1
OU359918.1
OU359919.1
OU359920.1
OU359921.1
OU359922.1
OU359923.1
OU359924.1
OU359925.1
OU359926.1
OU359927.1
OU359928.1
OU359929.1
OU359930.1
OU359931.1
OU359932.1
OU359933.1
OU359934.1
OU359935.1
OU359936.1
OU359937.1
OU359938.1
OU359939.1
OU359940.1
OU359941.1
OU359942.1
OU359943.1
OU359944.1
OU359945.1
OU359946.1
OU359947.1
OU359948.1
OU359949.1
OU359950.1
OU359951.1
OU359952.1
OU359953.1
OU359954.1
OU359955.1
OU359956.1
OU359957.1
OU359958.1
OU359959.1
OU359960.1
OU359961.1
OU359962.1
OU359963.1
OU359964.1
OU359965.1
OU359966.1
OU359967.1
OU359968.1
OU359969.1
OU359970.1
OU359971.1
OU359972.1
OU359973.1
OU359974.1
OU359975.1
OU359976.1
OU359977.1
OU359978.1
OU359979.1
OU359980.1
OU359981.1
OU359982.1
OU359983.1
OU359984.1
OU359985.1
OU359986.1
OU359987.1
OU359988.1
OU359989.1
OU359990.1
OU359991.1
OU359992.1
OU359993.1
OU359994.1
OU359995.1
OU359996.1
OU359997.1
OU359998.1
OU359999.1
OU360000.1
OU360001.1
OU360002.1
OU360003.1
OU360004.1
OU360005.1
OU360006.1
OU360007.1
OU360008.1
OU360009.1
OU360010.1
OU360011.1
OU360012.1
OU360013.1
OU360014.1
OU360015.1
OU360016.1
OU360017.1
OU360018.1
OU360019.1
OU360020.1
OU360021.1
OU360022.1
OU360023.1
OU360024.1
OU360025.1
OU360026.1
OU360027.1
OU360028.1
OU360029.1
OU360030.1
OU360031.1
OU360032.1
OU360033.1
OU360034.1
OU360035.1
OU360036.1
OU360037.1
OU360038.1
OU360039.1
OU360040.1
OU360041.1
OU360042.1
OU360043.1
OU360044.1
OU360045.1
OU360046.1
OU360047.1
OU360048.1
OU360049.1
OU360050.1
OU360051.1
OU360052.1
OU360053.1
OU360054.1
OU360055.1
OU360056.1
OU360057.1
OU360058.1
OU360059.1
OU360060.1
OU360061.1
OU360062.1
OU360063.1
OU360064.1
OU360065.1
OU360066.1
OU360067.1
OU360068.1
OU360069.1
OU360070.1
OU360071.1
OU360072.1
OU360073.1
OU360074.1
OU360075.1
OU360076.1
OU360077.1
OU360078.1
OU360079.1
OU360080.1
OU360081.1
OU360082.1
OU360083.1
OU360084.1
OU360085.1
OU360086.1
OU360087.1
OU360088.1
OU360089.1
OU360090.1
OU360091.1
OU360092.1
OU360093.1
OU360094.1
OU360095.1
OU360096.1
OU360097.1
OU360098.1
OU360099.1
OU360100.1
OU360101.1
OU360102.1
OU360103.1
OU360104.1
OU360105.1
OU360106.1
OU360107.1
OU360108.1
OU360109.1
OU360110.1
OU360111.1
OU360112.1
OU360113.1
OU360114.1
OU360115.1
OU360116.1
OU360117.1
OU360118.1
OU360119.1
OU360120.1
OU360121.1
OU360122.1
OU360123.1
OU360124.1
OU360125.1
OU360126.1
OU360127.1
OU360128.1
OU360129.1
OU360130.1
OU360131.1
OU360132.1
OU360133.1
OU360134.1
OU360135.1
OU360136.1
OU360137.1
OU360138.1
OU360139.1
OU360140.1
OU360141.1
OU360142.1
OU360143.1
OU360144.1
OU360145.1
OU360146.1
OU360147.1
OU360148.1
OU360149.1
OU360150.1
OU360151.1
OU360152.1
OU360153.1
OU360154.1
OU360155.1
OU360156.1
OU360157.1
OU360158.1
OU360159.1
OU360160.1
OU360161.1
OU360162.1
OU360163.1
OU360164.1
OU360165.1
OU360166.1
OU360167.1
OU360168.1
OU360169.1
OU360170.1
OU360171.1
OU360172.1
OU360173.1
OU360174.1
OU360175.1
OU360176.1
OU360177.1
OU360178.1
OU360179.1
OU360180.1
OU360181.1
OU360182.1
OU360183.1
OU360184.1
OU360185.1
OU360186.1
OU360187.1
OU360188.1
OU360189.1
OU360190.1
OU360191.1
OU360192.1
OU360193.1
OU360194.1
OU360195.1
OU360196.1
OU360197.1
OU360198.1
OU360199.1
OU360200.1
OU360201.1
OU360202.1
OU360203.1
OU360204.1
OU360205.1
OU360206.1
OU360207.1
OU360208.1
OU360209.1
OU360210.1
OU360211.1
OU360212.1
OU360213.1
OU360214.1
OU360215.1
OU360216.1
OU360217.1
OU360218.1
OU360219.1
OU360220.1
OU360221.1
OU360222.1
OU360223.1
OU360224.1
OU360225.1
OU360226.1
OU360227.1
OU360228.1
OU360229.1
OU360230.1
OU360231.1
OU360232.1
OU360233.1
OU360234.1
OU360235.1
OU360236.1
OU360237.1
OU360238.1
OU360239.1
OU360240.1
OU360241.1
OU360242.1
OU360243.1
OU360244.1
OU360245.1
OU360246.1
OU360247.1
OU360248.1
OU360249.1
OU360250.1
OU360251.1
OU360252.1
OU360253.1
OU360254.1
OU360255.1
OU360256.1
OU360257.1
OU360258.1
OU360259.1
OU360260.1
OU360261.1
OU360262.1
OU360263.1
OU360264.1
OU360265.1
OU360266.1
OU360267.1
OU360268.1
OU360269.1
OU360270.1
OU360271.1
OU360272.1
OU360273.1
OU360274.1
OU360275.1
OU360276.1
OU360277.1
OU360278.1
OU360279.1
OU360280.1
OU360281.1
OU360282.1
OU360283.1
OU360284.1
OU360285.1
OU360286.1
OU360287.1
OU360288.1
OU360289.1
OU360290.1
OU360291.1
OU360292.1
OU360293.1
OU360294.1
OU360295.1
OU360296.1
OU360297.1
OU360298.1
OU360299.1
OU360300.1
OU360301.1
OU360302.1
OU360303.1
OU360304.1
OU360305.1
OU360306.1
OU360307.1
OU360308.1
OU360309.1
OU360310.1
OU360311.1
OU360312.1
OU360313.1
OU360314.1
OU360315.1
OU360316.1
OU360317.1
OU360318.1
OU360319.1
OU360320.1
OU360321.1
OU360322.1
OU360323.1
OU360324.1
OU360325.1
OU360326.1
OU360327.1
OU360328.1
OU360329.1
OU360330.1
OU360331.1
OU360332.1
OU360333.1
OU360334.1
OU360335.1
OU360336.1
OU360337.1
OU360338.1
OU360339.1
OU360340.1
OU360341.1
OU360342.1
OU360343.1
OU360344.1
OU360345.1
OU360346.1
OU360347.1
OU360348.1
OU360349.1
OU360350.1
OU360351.1
OU360352.1
OU360353.1
OU360354.1
OU360355.1
OU360356.1
OU360357.1
OU360358.1
OU360359.1
OU360360.1
OU360361.1
OU360362.1
OU360363.1
OU360364.1
OU360365.1
OU360366.1
OU360367.1
OU360368.1
OU360369.1
OU360370.1
OU360371.1
OU360372.1
OU360373.1
OU360374.1
OU360375.1
OU360376.1
OU360377.1
OU360378.1
OU360379.1
OU360380.1
OU360381.1
OU360382.1
OU360383.1
OU360384.1
OU360385.1
OU360386.1
OU360387.1
OU360388.1
OU360389.1
OU360390.1
OU360391.1
OU360392.1
OU360393.1
OU360394.1
OU360395.1
OU360396.1
OU360397.1
OU360398.1
OU360399.1
OU360400.1
OU360401.1
OU360402.1
OU360403.1
OU360404.1
OU360405.1
OU360406.1
OU360407.1
OU360408.1
OU360409.1
OU360410.1
OU360411.1
OU360412.1
OU360413.1
OU360414.1
OU360415.1
OU360416.1
OU360417.1
OU360418.1
OU360419.1
OU360420.1
OU360421.1
OU360422.1
OU360423.1
OU360424.1
OU360425.1
OU360426.1
OU360427.1
OU360428.1
OU360429.1
OU360430.1
OU360431.1
OU360432.1
OU360433.1
OU360434.1
OU360435.1
OU360436.1
OU360437.1
OU360438.1
OU360439.1
OU360440.1
OU360441.1
OU360442.1
OU360443.1
OU360444.1
OU360445.1
OU360446.1
OU360447.1
OU360448.1
OU360449.1
OU360450.1
OU360451.1
OU360452.1
OU360453.1
OU360454.1
OU360455.1
OU360456.1
OU360457.1
OU360458.1
OU360459.1
OU360460.1
OU360461.1
OU360462.1
OU360463.1
OU360464.1
OU360465.1
OU360466.1
OU360467.1
OU360468.1
OU360469.1
OU360470.1
OU360471.1
OU360472.1
OU360473.1
OU360474.1
OU360475.1
OU360476.1
OU360477.1
OU360478.1
OU360479.1
OU360480.1
OU360481.1
OU360482.1
OU360483.1
OU360484.1
OU360485.1
OU360486.1
OU360487.1
OU360488.1
OU360489.1
OU360490.1
OU360491.1
OU360492.1
OU360493.1
OU360494.1
OU360495.1
OU360496.1
OU360497.1
OU360498.1
OU360499.1
OU360500.1
OU360501.1
OU360502.1
OU360503.1
OU360504.1
OU360505.1
OU360506.1
OU360507.1
OU360508.1
OU360509.1
OU360510.1
OU360511.1
OU360512.1
OU360513.1
OU360514.1
OU360515.1
OU360516.1
OU360517.1
OU360518.1
OU360519.1
OU360520.1
OU360521.1
OU360522.1
OU360523.1
OU360524.1
OU360525.1
OU360526.1
OU360527.1
OU360528.1
OU360529.1
OU360530.1
OU360531.1
OU360532.1
OU360533.1
OU360534.1
OU360535.1
OU360536.1
OU360537.1
OU360538.1
OU360539.1
OU360540.1
OU360541.1
OU360542.1
OU360543.1
OU360544.1
OU360545.1
OU360546.1
OU360547.1
OU360548.1
OU360549.1
OU360550.1
OU360551.1
OU360552.1
OU360553.1
OU360554.1
OU360555.1
OU360556.1
OU360557.1
OU360558.1
OU360559.1
OU360560.1
OU360561.1
OU360562.1
OU360563.1
OU360564.1
OU360565.1
OU360566.1
OU360567.1
OU360568.1
OU360569.1
OU360570.1
OU360571.1
OU360572.1
OU360573.1
OU360574.1
OU360575.1
OU360576.1
OU360577.1
OU360578.1
OU360579.1
OU360580.1
OU360581.1
OU360582.1
OU360583.1
OU360584.1
OU360585.1
OU360586.1
OU360587.1
OU360588.1
OU360589.1
OU360590.1
OU360591.1
OU360592.1
OU360593.1
OU360594.1
OU360595.1
OU360596.1
OU360597.1
OU360598.1
OU360599.1
OU360600.1
OU360601.1
OU360602.1
OU360603.1
OU360604.1
OU360605.1
OU360606.1
OU360607.1
OU360608.1
OU360609.1
OU360610.1
OU360611.1
OU360612.1
OU360613.1
OU360614.1
OU360615.1
OU360616.1
OU360617.1
OU360618.1
OU360619.1
OU360620.1
OU360621.1
OU360622.1
OU360623.1
OU360624.1
OU360625.1
OU360626.1
OU360627.1
OU360628.1
OU360629.1
OU360630.1
OU360631.1
OU360632.1
OU360633.1
OU360634.1
OU360635.1
OU360636.1
OU360637.1
OU360638.1
OU360639.1
OU360640.1
OU360641.1
OU360642.1
OU360643.1
OU360644.1
OU360645.1
OU360646.1
OU360647.1
OU360648.1
OU360649.1
OU360650.1
OU360651.1
OU360652.1
OU360653.1
OU360654.1
OU360655.1
OU360656.1
OU360657.1
OU360658.1
OU360659.1
OU360660.1
OU360661.1
OU360662.1
OU360663.1
OU360664.1
OU360665.1
OU360666.1
OU360667.1
OU360668.1
OU360669.1
OU360670.1
OU360671.1
OU360672.1
OU360673.1
OU360674.1
OU360675.1
OU360676.1
OU360677.1
OU360678.1
OU360679.1
OU360680.1
OU360681.1
OU360682.1
OU360683.1
OU360684.1
OU360685.1
OU360686.1
OU360687.1
OU360688.1
OU360689.1
OU360690.1
OU360691.1
OU360692.1
OU360693.1
OU360694.1
OU360695.1
OU360696.1
OU360697.1
OU360698.1
OU360699.1
OU360700.1
OU360701.1
OU360702.1
OU360703.1
OU360704.1
OU360705.1
OU360706.1
OU360707.1
OU360708.1
OU360709.1
OU360710.1
OU360711.1
OU360712.1
OU360713.1
OU360714.1
OU360715.1
OU360716.1
OU360717.1
OU360718.1
OU360719.1
OU360720.1
OU360721.1
OU360722.1
OU360723.1
OU360724.1
OU360725.1
OU360726.1
OU360727.1
OU360728.1
OU360729.1
OU360730.1
OU360731.1
OU360732.1
OU360733.1
OU360734.1
OU360735.1
OU360736.1
OU360737.1
OU360738.1
OU360739.1
OU360740.1
OU360741.1
OU360742.1
OU360743.1
OU360744.1
OU360745.1
OU360746.1
OU360747.1
OU360748.1
OU360749.1
OU360750.1
OU360751.1
OU360752.1
OU360753.1
OU360754.1
OU360755.1
OU360756.1
OU360757.1
OU360758.1
OU360759.1
OU360760.1
OU360761.1
OU360762.1
OU360763.1
OU360764.1
OU360765.1
OU360766.1
OU360767.1
OU360768.1
OU360769.1
OU360770.1
OU360771.1
OU360772.1
OU360773.1
OU360774.1
OU360775.1
OU360776.1
OU360777.1
OU360778.1
OU360779.1
OU360780.1
OU360781.1
OU360782.1
OU360783.1
OU360784.1
OU360785.1
OU360786.1
OU360787.1
OU360788.1
OU360789.1
OU360790.1
OU360791.1
OU360792.1
OU360793.1
OU360794.1
OU360795.1
OU360796.1
OU360797.1
OU360798.1
OU360799.1
OU360800.1
OU360801.1
OU360802.1
OU360803.1
OU360804.1
OU360805.1
OU360806.1
OU360807.1
OU360808.1
OU360809.1
OU360810.1
OU360811.1
OU360812.1
OU360813.1
OU360814.1
OU360815.1
OU360816.1
OU360817.1
OU360818.1
OU360819.1
OU360820.1
OU360821.1
OU360822.1
OU360823.1
OU360824.1
OU360825.1
OU360826.1
OU360827.1
OU360828.1
OU360829.1
OU360830.1
OU360831.1
OU360832.1
OU360833.1
OU360834.1
OU360835.1
OU360836.1
OU360837.1
OU360838.1
OU360839.1
OU360840.1
OU360841.1
OU360842.1
OU360843.1
OU360844.1
OU360845.1
OU360846.1
OU360847.1
OU360848.1
OU360849.1
OU360850.1
OU360851.1
OU360852.1
OU360853.1
OU360854.1
OU360855.1
OU360856.1
OU360857.1
OU360858.1
OU360859.1
OU360860.1
OU360861.1
OU360862.1
OU360863.1
OU360864.1
OU360865.1
OU360866.1
OU360867.1
OU360868.1
OU360869.1
OU360870.1
OU360871.1
OU360872.1
OU360873.1
OU360874.1
OU360875.1
OU360876.1
OU360877.1
OU360878.1
OU360879.1
OU360880.1
OU360881.1
OU360882.1
OU360883.1
OU360884.1
OU360885.1
OU360886.1
OU360887.1
OU360888.1
OU360889.1
OU360890.1
OU360891.1
OU360892.1
OU360893.1
OU360894.1
OU360895.1
OU360896.1
OU360897.1
OU360898.1
OU360899.1
OU360900.1
OU360901.1
OU360902.1
OU360903.1
OU360904.1
OU360905.1
OU360906.1
OU360907.1
OU360908.1
OU360909.1
OU360910.1
OU360911.1
OU360912.1
OU360913.1
OU360914.1
OU360915.1
OU360916.1
OU360917.1
OU360918.1
OU360919.1
OU360920.1
OU360921.1
OU360922.1
OU360923.1
OU360924.1
OU360925.1
OU360926.1
OU360927.1
OU360928.1
OU360929.1
OU360930.1
OU360931.1
OU360932.1
OU360933.1
OU360934.1
OU360935.1
OU360936.1
OU360937.1
OU360938.1
OU360939.1
OU360940.1
OU360941.1
OU360942.1
OU360943.1
OU360944.1
OU360945.1
OU360946.1
OU360947.1
OU360948.1
OU360949.1
OU360950.1
OU360951.1
OU360952.1
OU360953.1
OU360954.1
OU360955.1
OU360956.1
OU360957.1
OU360958.1
OU360959.1
OU360960.1
OU360961.1
OU360962.1
OU360963.1
OU360964.1
OU360965.1
OU360966.1
OU360967.1
OU360968.1
OU360969.1
OU360970.1
OU360971.1
OU360972.1
OU360973.1
OU360974.1
OU360975.1
OU360976.1
OU360977.1
OU360978.1
OU360979.1
OU360980.1
OU360981.1
OU360982.1
OU360983.1
OU360984.1
OU360985.1
OU360986.1
OU360987.1
OU360988.1
OU360989.1
OU360990.1
OU360991.1
OU360992.1
OU360993.1
OU360994.1
OU360995.1
OU360996.1
OU360997.1
OU360998.1
OU360999.1
OU361000.1
OU361001.1
OU361002.1
OU361003.1
OU361004.1
OU361005.1
OU361006.1
OU361007.1
OU361008.1
OU361009.1
OU361010.1
OU361011.1
OU361012.1
OU361013.1
OU361014.1
OU361015.1
OU361016.1
OU361017.1
OU361018.1
OU361019.1
OU361020.1
OU361021.1
OU361022.1
OU361023.1
OU361024.1
OU361025.1
OU361026.1
OU361027.1
OU361028.1
OU361029.1
OU361030.1
OU361031.1
OU361032.1
OU361033.1
OU361034.1
OU361035.1
OU361036.1
OU361037.1
OU361038.1
OU361039.1
OU361040.1
OU361041.1
OU361042.1
OU361043.1
OU361044.1
OU361045.1
OU361046.1
OU361047.1
OU361048.1
OU361049.1
OU361050.1
OU361051.1
OU361052.1
OU361053.1
OU361054.1
OU361055.1
OU361056.1
OU361057.1
OU361058.1
OU361059.1
OU361060.1
OU361061.1
OU361062.1
OU361063.1
OU361064.1
OU361065.1
OU361066.1
OU361067.1
OU361068.1
OU361069.1
OU361070.1
OU361071.1
OU361072.1
OU361073.1
OU361074.1
OU361075.1
OU361076.1
OU361077.1
OU361078.1
OU361079.1
OU361080.1
OU361081.1
OU361082.1
OU361083.1
OU361084.1
OU361085.1
OU361086.1
OU361087.1
OU361088.1
OU361089.1
OU361090.1
OU361091.1
OU361092.1
OU361093.1
OU361094.1
OU361095.1
OU361096.1
OU361097.1
OU361098.1
OU361099.1
OU361100.1
OU361101.1
OU361102.1
OU361103.1
OU361104.1
OU361105.1
OU361106.1
OU361107.1
OU361108.1
OU361109.1
OU361110.1
OU361111.1
OU361112.1
OU361113.1
OU361114.1
OU361115.1
OU361116.1
OU361117.1
OU361118.1
OU361119.1
OU361120.1
OU361121.1
OU361122.1
OU361123.1
OU361124.1
OU361125.1
OU361126.1
OU361127.1
OU361128.1
OU361129.1
OU361130.1
OU361131.1
OU361132.1
OU361133.1
OU361134.1
OU361135.1
OU361136.1
OU361137.1
OU361138.1
OU361139.1
OU361140.1
OU361141.1
OU361142.1
OU361143.1
OU361144.1
OU361145.1
OU361146.1
OU361147.1
OU361148.1
OU361149.1
OU361150.1
OU361151.1
OU361152.1
OU361153.1
OU361154.1
OU361155.1
OU361156.1
OU361157.1
OU361158.1
OU361159.1
OU361160.1
OU361161.1
OU361162.1
OU361163.1
OU361164.1
OU361165.1
OU361166.1
OU361167.1
OU361168.1
OU361169.1
OU361170.1
OU361171.1
OU361172.1
OU361173.1
OU361174.1
OU361175.1
OU361176.1
OU361177.1
OU361178.1
OU361179.1
OU361180.1
OU361181.1
OU361182.1
OU361183.1
OU361184.1
OU361185.1
OU361186.1
OU361187.1
OU361188.1
OU361189.1
OU361190.1
OU361191.1
OU361192.1
OU361193.1
OU361194.1
OU361195.1
OU361196.1
OU361197.1
OU361198.1
OU361199.1
OU361200.1
OU361201.1
OU361202.1
OU361203.1
OU361204.1
OU361205.1
OU361206.1
OU361207.1
OU361208.1
OU361209.1
OU361210.1
OU361211.1
OU361212.1
OU361213.1
OU361214.1
OU361215.1
OU361216.1
OU361217.1
OU361218.1
OU361219.1
OU361220.1
OU361221.1
OU361222.1
OU361223.1
OU361224.1
OU361225.1
OU361226.1
OU361227.1
OU361228.1
OU361229.1
OU361230.1
OU361231.1
OU361232.1
OU361233.1
OU361234.1
OU361235.1
OU361236.1
OU361237.1
OU361238.1
OU361239.1
OU361240.1
OU361241.1
OU361242.1
OU361243.1
OU361244.1
OU361245.1
OU361246.1
OU361247.1
OU361248.1
OU361249.1
OU361250.1
OU361251.1
OU361252.1
OU361253.1
OU361254.1
OU361255.1
OU361256.1
OU361257.1
OU361258.1
OU361259.1
OU361260.1
OU361261.1
OU361262.1
OU361263.1
OU361264.1
OU361265.1
OU361266.1
OU361267.1
OU361268.1
OU361269.1
OU361270.1
OU361271.1
OU361272.1
OU361273.1
OU361274.1
OU361275.1
OU361276.1
OU361277.1
OU361278.1
OU361279.1
OU361280.1
OU361281.1
OU361282.1
OU361283.1
OU361284.1
OU361285.1
OU361286.1
OU361287.1
OU361288.1
OU361289.1
OU361290.1
OU361291.1
OU361292.1
OU361293.1
OU361294.1
OU361295.1
OU361296.1
OU361297.1
OU361298.1
OU361299.1
OU361300.1
OU361301.1
OU361302.1
OU361303.1
OU361304.1
OU361305.1
OU361306.1
OU361307.1
OU361308.1
OU361309.1
OU361310.1
OU361311.1
OU361312.1
OU361313.1
OU361314.1
OU361315.1
OU361316.1
OU361317.1
OU361318.1
OU361319.1
OU361320.1
OU361321.1
OU361322.1
OU361323.1
OU361324.1
OU361325.1
OU361326.1
OU361327.1
OU361328.1
OU361329.1
OU361330.1
OU361331.1
OU361332.1
OU361333.1
OU361334.1
OU361335.1
OU361336.1
OU361337.1
OU361338.1
OU361339.1
OU361340.1
OU361341.1
OU361342.1
OU361343.1
OU361344.1
OU361345.1
OU361346.1
OU361347.1
OU361348.1
OU361349.1
OU361350.1
OU361351.1
OU361352.1
OU361353.1
OU361354.1
OU361355.1
OU361356.1
OU361357.1
OU361358.1
OU361359.1
OU361360.1
OU361361.1
OU361362.1
OU361363.1
OU361364.1
OU361365.1
OU361366.1
OU361367.1
OU361368.1
OU361369.1
OU361370.1
OU361371.1
OU361372.1
OU361373.1
OU361374.1
OU361375.1
OU361376.1
OU361377.1
OU361378.1
OU361379.1
OU361380.1
OU361381.1
OU361382.1
OU361383.1
OU361384.1
OU361385.1
OU361386.1
OU361387.1
OU361388.1
OU361389.1
OU361390.1
OU361391.1
OU361392.1
OU361393.1
OU361394.1
OU361395.1
OU361396.1
OU361397.1
OU361398.1
OU361399.1
OU361400.1
OU361401.1
OU361402.1
OU361403.1
OU361404.1
OU361405.1
OU361406.1
OU361407.1
OU361408.1
OU361409.1
OU361410.1
OU361411.1
OU361412.1
OU361413.1
OU361414.1
OU361415.1
OU361416.1
OU361417.1
OU361418.1
OU361419.1
OU361420.1
OU361421.1
OU361422.1
OU361423.1
OU361424.1
OU361425.1
OU361426.1
OU361427.1
OU361428.1
OU361429.1
OU361430.1
OU361431.1
OU361432.1
OU361433.1
OU361434.1
OU361435.1
OU361436.1
OU361437.1
OU361438.1
OU361439.1
OU361440.1
OU361441.1
OU361442.1
OU361443.1
OU361444.1
OU361445.1
OU361446.1
OU361447.1
OU361448.1
OU361449.1
OU361450.1
OU361451.1
OU361452.1
OU361453.1
OU361454.1
OU361455.1
OU361456.1
OU361457.1
OU361458.1
OU361459.1
OU361460.1
OU361461.1
OU361462.1
OU361463.1
OU361464.1
OU361465.1
OU361466.1
OU361467.1
OU361468.1
OU361469.1
OU361470.1
OU361471.1
OU361472.1
OU361473.1
OU361474.1
OU361475.1
OU361476.1
OU361477.1
OU361478.1
OU361479.1
OU361480.1
OU361481.1
OU361482.1
OU361483.1
OU361484.1
OU361485.1
OU361486.1
OU361487.1
OU361488.1
OU361489.1
OU361490.1
OU361491.1
OU361492.1
OU361493.1
OU361494.1
OU361495.1
OU361496.1
OU361497.1
OU361498.1
OU361499.1
OU361500.1
OU361501.1
OU361502.1
OU361503.1
OU361504.1
OU361505.1
OU361506.1
OU361507.1
OU361508.1
OU361509.1
OU361510.1
OU361511.1
OU361512.1
OU361513.1
OU361514.1
OU361515.1
OU361516.1
OU361517.1
OU361518.1
OU361519.1
OU361520.1
OU361521.1
OU361522.1
OU361523.1
OU361524.1
OU361525.1
OU361526.1
OU361527.1
OU361528.1
OU361529.1
OU361530.1
OU361531.1
OU361532.1
OU361533.1
OU361534.1
OU361535.1
OU361536.1
OU361537.1
OU361538.1
OU361539.1
OU361540.1
OU361541.1
OU361542.1
OU361543.1
OU361544.1
OU361545.1
OU361546.1
OU361547.1
OU361548.1
OU361549.1
OU361550.1
OU361551.1
OU361552.1
OU361553.1
OU361554.1
OU361555.1
OU361556.1
OU361557.1
OU361558.1
OU361559.1
OU361560.1
OU361561.1
OU361562.1
OU361563.1
OU361564.1
OU361565.1
OU361566.1
OU361567.1
OU361568.1
OU361569.1
OU361570.1
OU361571.1
OU361572.1
OU361573.1
OU361574.1
OU361575.1
OU361576.1
OU361577.1
OU361578.1
OU361579.1
OU361580.1
OU361581.1
OU361582.1
OU361583.1
OU361584.1
OU361585.1
OU361586.1
OU361587.1
OU361588.1
OU361589.1
OU361590.1
OU361591.1
OU361592.1
OU361593.1
OU361594.1
OU361595.1
OU361596.1
OU361597.1
OU361598.1
OU361599.1
OU361600.1
OU361601.1
OU361602.1
OU361603.1
OU361604.1
OU361605.1
OU361606.1
OU361607.1
OU361608.1
OU361609.1
OU361610.1
OU361611.1
OU361612.1
OU361613.1
OU361614.1
OU361615.1
OU361616.1
OU361617.1
OU361618.1
OU361619.1
OU361620.1
OU361621.1
OU361622.1
OU361623.1
OU361624.1
OU361625.1
OU361626.1
OU361627.1
OU361628.1
OU361629.1
OU361630.1
OU361631.1
OU361632.1
OU361633.1
OU361634.1
OU361635.1
OU361636.1
OU361637.1
OU361638.1
OU361639.1
OU361640.1
OU361641.1
OU361642.1
OU361643.1
OU361644.1
OU361645.1
OU361646.1
OU361647.1
OU361648.1
OU361649.1
OU361650.1
OU361651.1
OU361652.1
OU361653.1
OU361654.1
OU361655.1
OU361656.1
OU361657.1
OU361658.1
OU361659.1
OU361660.1
OU361661.1
OU361662.1
OU361663.1
OU361664.1
OU361665.1
OU361666.1
OU361667.1
OU361668.1
OU361669.1
OU361670.1
OU361671.1
OU361672.1
OU361673.1
OU361674.1
OU361675.1
OU361676.1
OU361677.1
OU361678.1
OU361679.1
OU361680.1
OU361681.1
OU361682.1
OU361683.1
OU361684.1
OU361685.1
OU361686.1
OU361687.1
OU361688.1
OU361689.1
OU361690.1
OU361691.1
OU361692.1
OU361693.1
OU361694.1
OU361695.1
OU361696.1
OU361697.1
OU361698.1
OU361699.1
OU361700.1
OU361701.1
OU361702.1
OU361703.1
OU361704.1
OU361705.1
OU361706.1
OU361707.1
OU361708.1
OU361709.1
OU361710.1
OU361711.1
OU361712.1
OU361713.1
OU361714.1
OU361715.1
OU361716.1
OU361717.1
OU361718.1
OU361719.1
OU361720.1
OU361721.1
OU361722.1
OU361723.1
OU361724.1
OU361725.1
OU361726.1
OU361727.1
OU361728.1
OU361729.1
OU361730.1
OU361731.1
OU361732.1
OU361733.1
OU361734.1
OU361735.1
OU361736.1
OU361737.1
OU361738.1
OU361739.1
OU361740.1
OU361741.1
OU361742.1
OU361743.1
OU361744.1
OU361745.1
OU361746.1
OU361747.1
OU361748.1
OU361749.1
OU361750.1
OU361751.1
OU361752.1
OU361753.1
OU361754.1
OU361755.1
OU361756.1
OU361757.1
OU361758.1
OU361759.1
OU361760.1
OU361761.1
OU361762.1
OU361763.1
OU361764.1
OU361765.1
OU361766.1
OU361767.1
OU361768.1
OU361769.1
OU361770.1
OU361771.1
OU361772.1
OU361773.1
OU361774.1
OU361775.1
OU361776.1
OU361777.1
OU361778.1
OU361779.1
OU361780.1
OU361781.1
OU361782.1
OU361783.1
OU361784.1
OU361785.1
OU361786.1
OU361787.1
OU361788.1
OU361789.1
OU361790.1
OU361791.1
OU361792.1
OU361793.1
OU361794.1
OU361795.1
OU361796.1
OU361797.1
OU361798.1
OU361799.1
OU361800.1
OU361801.1
OU361802.1
OU361803.1
OU361804.1
OU361805.1
OU361806.1
OU361807.1
OU361808.1
OU361809.1
OU361810.1
OU361811.1
OU361812.1
OU361813.1
OU361814.1
OU361815.1
OU361816.1
OU361817.1
OU361818.1
OU361819.1
OU361820.1
OU361821.1
OU361822.1
OU361823.1
OU361824.1
OU361825.1
OU361826.1
OU361827.1
OU361828.1
OU361829.1
OU361830.1
OU361831.1
OU361832.1
OU361833.1
OU361834.1
OU361835.1
OU361836.1
OU361837.1
OU361838.1
OU361839.1
OU361840.1
OU361841.1
OU361842.1
OU361843.1
OU361844.1
OU361845.1
OU361846.1
OU361847.1
OU361848.1
OU361849.1
OU361850.1
OU361851.1
OU361852.1
OU361853.1
OU361854.1
OU361855.1
OU361856.1
OU361857.1
OU361858.1
OU361859.1
OU361860.1
OU361861.1
OU361862.1
OU361863.1
OU361864.1
OU361865.1
OU361866.1
OU361867.1
OU361868.1
OU361869.1
OU361870.1
OU361871.1
OU361872.1
OU361873.1
OU361874.1
OU361875.1
OU361876.1
OU361877.1
OU361878.1
OU361879.1
OU361880.1
OU361881.1
OU361882.1
OU361883.1
OU361884.1
OU361885.1
OU361886.1
OU361887.1
OU361888.1
OU361889.1
OU361890.1
OU361891.1
OU361892.1
OU361893.1
OU361894.1
OU361895.1
OU361896.1
OU361897.1
OU361898.1
OU361899.1
OU361900.1
OU361901.1
OU361902.1
OU361903.1
OU361904.1
OU361905.1
OU361906.1
OU361907.1
OU361908.1
OU361909.1
OU361910.1
OU361911.1
OU361912.1
OU361913.1
OU361914.1
OU361915.1
OU361916.1
OU361917.1
OU361918.1
OU361919.1
OU361920.1
OU361921.1
OU361922.1
OU361923.1
OU361924.1
OU361925.1
OU361926.1
OU361927.1
OU361928.1
OU361929.1
OU361930.1
OU361931.1
OU361932.1
OU361933.1
OU361934.1
OU361935.1
OU361936.1
OU361937.1
OU361938.1
OU361939.1
OU361940.1
OU361941.1
OU361942.1
OU361943.1
OU361944.1
OU361945.1
OU361946.1
OU361947.1
OU361948.1
OU361949.1
OU361950.1
OU361951.1
OU361952.1
OU361953.1
OU361954.1
OU361955.1
OU361956.1
OU361957.1
OU361958.1
OU361959.1
OU361960.1
OU361961.1
OU361962.1
OU361963.1
OU361964.1
OU361965.1
OU361966.1
OU361967.1
OU361968.1
OU361969.1
OU361970.1
OU361971.1
OU361972.1
OU361973.1
OU361974.1
OU361975.1
OU361976.1
OU361977.1
OU361978.1
OU361979.1
OU361980.1
OU361981.1
OU361982.1
OU361983.1
OU361984.1
OU361985.1
OU361986.1
OU361987.1
OU361988.1
OU361989.1
OU361990.1
OU361991.1
OU361992.1
OU361993.1
OU361994.1
OU361995.1
OU361996.1
OU361997.1
OU361998.1
OU361999.1
OU362000.1
OU362001.1
OU362002.1
OU362003.1
OU362004.1
OU362005.1
OU362006.1
OU362007.1
OU362008.1
OU362009.1
OU362010.1
OU362011.1
OU362012.1
OU362013.1
OU362014.1
OU362015.1
OU362016.1
OU362017.1
OU362018.1
OU362019.1
OU362020.1
OU362021.1
OU362022.1
OU362023.1
OU362024.1
OU362025.1
OU362026.1
OU362027.1
OU362028.1
OU362029.1
OU362030.1
OU362031.1
OU362032.1
OU362033.1
OU362034.1
OU362035.1
OU362036.1
OU362037.1
OU362038.1
OU362039.1
OU362040.1
OU362041.1
OU362042.1
OU362043.1
OU362044.1
OU362045.1
OU362046.1
OU362047.1
OU362048.1
OU362049.1
OU362050.1
OU362051.1
OU362052.1
OU362053.1
OU362054.1
OU362055.1
OU362056.1
OU362057.1
OU362058.1
OU362059.1
OU362060.1
OU362061.1
OU362062.1
OU362063.1
OU362064.1
OU362065.1
OU362066.1
OU362067.1
OU362068.1
OU362069.1
OU362070.1
OU362071.1
OU362072.1
OU362073.1
OU362074.1
OU362075.1
OU362076.1
OU362077.1
OU362078.1
OU362079.1
OU362080.1
OU362081.1
OU362082.1
OU362083.1
OU362084.1
OU362085.1
OU362086.1
OU362087.1
OU362088.1
OU362089.1
OU362090.1
OU362091.1
OU362092.1
OU362093.1
OU362094.1
OU362095.1
OU362096.1
OU362097.1
OU362098.1
OU362099.1
OU362100.1
OU362101.1
OU362102.1
OU362103.1
OU362104.1
OU362105.1
OU362106.1
OU362107.1
OU362108.1
OU362109.1
OU362110.1
OU362111.1
OU362112.1
OU362113.1
OU362114.1
OU362115.1
OU362116.1
OU362117.1
OU362118.1
OU362119.1
OU362120.1
OU362121.1
OU362122.1
OU362123.1
OU362124.1
OU362125.1
OU362126.1
OU362127.1
OU362128.1
OU362129.1
OU362130.1
OU362131.1
OU362132.1
OU362133.1
OU362134.1
OU362135.1
OU362136.1
OU362137.1
OU362138.1
OU362139.1
OU362140.1
OU362141.1
OU362142.1
OU362143.1
OU362144.1
OU362145.1
OU362146.1
OU362147.1
OU362148.1
OU362149.1
OU362150.1
OU362151.1
OU362152.1
OU362153.1
OU362154.1
OU362155.1
OU362156.1
OU362157.1
OU362158.1
OU362159.1
OU362160.1
OU362161.1
OU362162.1
OU362163.1
OU362164.1
OU362165.1
OU362166.1
OU362167.1
OU362168.1
OU362169.1
OU362170.1
OU362171.1
OU362172.1
OU362173.1
OU362174.1
OU362175.1
OU362176.1
OU362177.1
OU362178.1
OU362179.1
OU362180.1
OU362181.1
OU362182.1
OU362183.1
OU362184.1
OU362185.1
OU362186.1
OU362187.1
OU362188.1
OU362189.1
OU362190.1
OU362191.1
OU362192.1
OU362193.1
OU362194.1
OU362195.1
OU362196.1
OU362197.1
OU362198.1
OU362199.1
OU362200.1
OU362201.1
OU362202.1
OU362203.1
OU362204.1
OU362205.1
OU362206.1
OU362207.1
OU362208.1
OU362209.1
OU362210.1
OU362211.1
OU362212.1
OU362213.1
OU362214.1
OU362215.1
OU362216.1
OU362217.1
OU362218.1
OU362219.1
OU362220.1
OU362221.1
OU362222.1
OU362223.1
OU362224.1
OU362225.1
OU362226.1
OU362227.1
OU362228.1
OU362229.1
OU362230.1
OU362231.1
OU362232.1
OU362233.1
OU362234.1
OU362235.1
OU362236.1
OU362237.1
OU362238.1
OU362239.1
OU362240.1
OU362241.1
OU362242.1
OU362243.1
OU362244.1
OU362245.1
OU362246.1
OU362247.1
OU362248.1
OU362249.1
OU362250.1
OU362251.1
OU362252.1
OU362253.1
OU362254.1
OU362255.1
OU362256.1
OU362257.1
OU362258.1
OU362259.1
OU362260.1
OU362261.1
OU362262.1
OU362263.1
OU362264.1
OU362265.1
OU362266.1
OU362267.1
OU362268.1
OU362269.1
OU362270.1
OU362271.1
OU362272.1
OU362273.1
OU362274.1
OU362275.1
OU362276.1
OU362277.1
OU362278.1
OU362279.1
OU362280.1
OU362281.1
OU362282.1
OU362283.1
OU362284.1
OU362285.1
OU362286.1
OU362287.1
OU362288.1
OU362289.1
OU362290.1
OU362291.1
OU362292.1
OU362293.1
OU362294.1
OU362295.1
OU362296.1
OU362297.1
OU362298.1
OU362299.1
OU362300.1
OU362301.1
OU362302.1
OU362303.1
OU362304.1
OU362305.1
OU362306.1
OU362307.1
OU362308.1
OU362309.1
OU362310.1
OU362311.1
OU362312.1
OU362313.1
OU362314.1
OU362315.1
OU362316.1
OU362317.1
OU362318.1
OU362319.1
OU362320.1
OU362321.1
OU362322.1
OU362323.1
OU362324.1
OU362325.1
OU362326.1
OU362327.1
OU362328.1
OU362329.1
OU362330.1
OU362331.1
OU362332.1
OU362333.1
OU362334.1
OU362335.1
OU362336.1
OU362337.1
OU362338.1
OU362339.1
OU362340.1
OU362341.1
OU362342.1
OU362343.1
OU362344.1
OU362345.1
OU362346.1
OU362347.1
OU362348.1
OU362349.1
OU362350.1
OU362351.1
OU362352.1
OU362353.1
OU362354.1
OU362355.1
OU362356.1
OU362357.1
OU362358.1
OU362359.1
OU362360.1
OU362361.1
OU362362.1
OU362363.1
OU362364.1
OU362365.1
OU362366.1
OU362367.1
OU362368.1
OU362369.1
OU362370.1
OU362371.1
OU362372.1
OU362373.1
OU362374.1
OU362375.1
OU362376.1
OU362377.1
OU362378.1
OU362379.1
OU362380.1
OU362381.1
OU362382.1
OU362383.1
OU362384.1
OU362385.1
OU362386.1
OU362387.1
OU362388.1
OU362389.1
OU362390.1
OU362391.1
OU362392.1
OU362393.1
OU362394.1
OU362395.1
OU362396.1
OU362397.1
OU362398.1
OU362399.1
OU362400.1
OU362401.1
OU362402.1
OU362403.1
OU362404.1
OU362405.1
OU362406.1
OU362407.1
OU362408.1
OU362409.1
OU362410.1
OU362411.1
OU362412.1
OU362413.1
OU362414.1
OU362415.1
OU362416.1
OU362417.1
OU362418.1
OU362419.1
OU362420.1
OU362421.1
OU362422.1
OU362423.1
OU362424.1
OU362425.1
OU362426.1
OU362427.1
OU362428.1
OU362429.1
OU362430.1
OU362431.1
OU362432.1
OU362433.1
OU362434.1
OU362435.1
OU362436.1
OU362437.1
OU362438.1
OU362439.1
OU362440.1
OU362441.1
OU362442.1
OU362443.1
OU362444.1
OU362445.1
OU362446.1
OU362447.1
OU362448.1
OU362449.1
OU362450.1
OU362451.1
OU362452.1
OU362453.1
OU362454.1
OU362455.1
OU362456.1
OU362457.1
OU362458.1
OU362459.1
OU362460.1
OU362461.1
OU362462.1
OU362463.1
OU362464.1
OU362465.1
OU362466.1
OU362467.1
OU362468.1
OU362469.1
OU362470.1
OU362471.1
OU362472.1
OU362473.1
OU362474.1
OU362475.1
OU362476.1
OU362477.1
OU362478.1
OU362479.1
OU362480.1
OU362481.1
OU362482.1
OU362483.1
OU362484.1
OU362485.1
OU362486.1
OU362487.1
OU362488.1
OU362489.1
OU362490.1
OU362491.1
OU362492.1
OU362493.1
OU362494.1
OU362495.1
OU362496.1
OU362497.1
OU362498.1
OU362499.1
OU362500.1
OU362501.1
OU362502.1
OU362503.1
OU362504.1
OU362505.1
OU362506.1
OU362507.1
OU362508.1
OU362509.1
OU362510.1
OU362511.1
OU362512.1
OU362513.1
OU362514.1
OU362515.1
OU362516.1
OU362517.1
OU362518.1
OU362519.1
OU362520.1
OU362521.1
OU362522.1
OU362523.1
OU362524.1
OU362525.1
OU362526.1
OU362527.1
OU362528.1
OU362529.1
OU362530.1
OU362531.1
OU362532.1
OU362533.1
OU362534.1
OU362535.1
OU362536.1
OU362537.1
OU362538.1
OU362539.1
OU362540.1
OU362541.1
OU362542.1
OU362543.1
OU362544.1
OU362545.1
OU362546.1
OU362547.1
OU362548.1
OU362549.1
OU362550.1
OU362551.1
OU362552.1
OU362553.1
OU362554.1
OU362555.1
OU362556.1
OU362557.1
OU362558.1
OU362559.1
OU362560.1
OU362561.1
OU362562.1
OU362563.1
OU362564.1
OU362565.1
OU362566.1
OU362567.1
OU362568.1
OU362569.1
OU362570.1
OU362571.1
OU362572.1
OU362573.1
OU362574.1
OU362575.1
OU362576.1
OU362577.1
OU362578.1
OU362579.1
OU362580.1
OU362581.1
OU362582.1
OU362583.1
OU362584.1
OU362585.1
OU362586.1
OU362587.1
OU362588.1
OU362589.1
OU362590.1
OU362591.1
OU362592.1
OU362593.1
OU362594.1
OU362595.1
OU362596.1
OU362597.1
OU362598.1
OU362599.1
OU362600.1
OU362601.1
OU362602.1
OU362603.1
OU362604.1
OU362605.1
OU362606.1
OU362607.1
OU362608.1
OU362609.1
OU362610.1
OU362611.1
OU362612.1
OU362613.1
OU362614.1
OU362615.1
OU362616.1
OU362617.1
OU362618.1
OU362619.1
OU362620.1
OU362621.1
OU362622.1
OU362623.1
OU362624.1
OU362625.1
OU362626.1
OU362627.1
OU362628.1
OU362629.1
OU362630.1
OU362631.1
OU362632.1
OU362633.1
OU362634.1
OU362635.1
OU362636.1
OU362637.1
OU362638.1
OU362639.1
OU362640.1
OU362641.1
OU362642.1
OU362643.1
OU362644.1
OU362645.1
OU362646.1
OU362647.1
OU362648.1
OU362649.1
OU362650.1
OU362651.1
OU362652.1
OU362653.1
OU362654.1
OU362655.1
OU362656.1
OU362657.1
OU362658.1
OU362659.1
OU362660.1
OU362661.1
OU362662.1
OU362663.1
OU362664.1
OU362665.1
OU362666.1
OU362667.1
OU362668.1
OU362669.1
OU362670.1
OU362671.1
OU362672.1
OU362673.1
OU362674.1
OU362675.1
OU362676.1
OU362677.1
OU362678.1
OU362679.1
OU362680.1
OU362681.1
OU362682.1
OU362683.1
OU362684.1
OU362685.1
OU362686.1
OU362687.1
OU362688.1
OU362689.1
OU362690.1
OU362691.1
OU362692.1
OU362693.1
OU362694.1
OU362695.1
OU362696.1
OU362697.1
OU362698.1
OU362699.1
OU362700.1
OU362701.1
OU362702.1
OU362703.1
OU362704.1
OU362705.1
OU362706.1
OU362707.1
OU362708.1
OU362709.1
OU362710.1
OU362711.1
OU362712.1
OU362713.1
OU362714.1
OU362715.1
OU362716.1
OU362717.1
OU362718.1
OU362719.1
OU362720.1
OU362721.1
OU362722.1
OU362723.1
OU362724.1
OU362725.1
OU362726.1
OU362727.1
OU362728.1
OU362729.1
OU362730.1
OU362731.1
OU362732.1
OU362733.1
OU362734.1
OU362735.1
OU362736.1
OU362737.1
OU362738.1
OU362739.1
OU362740.1
OU362741.1
OU362742.1
OU362743.1
OU362744.1
OU362745.1
OU362746.1
OU362747.1
OU362748.1
OU362749.1
OU362750.1
OU362751.1
OU362752.1
OU362753.1
OU362754.1
OU362755.1
OU362756.1
OU362757.1
OU362758.1
OU362759.1
OU362760.1
OU362761.1
OU362762.1
OU362763.1
OU362764.1
OU362765.1
OU362766.1
OU362767.1
OU362768.1
OU362769.1
OU362770.1
OU362771.1
OU362772.1
OU362773.1
OU362774.1
OU362775.1
OU362776.1
OU362777.1
OU362778.1
OU362779.1
OU362780.1
OU362781.1
OU362782.1
OU362783.1
OU362784.1
OU362785.1
OU362786.1
OU362787.1
OU362788.1
OU362789.1
OU362790.1
OU362791.1
OU362792.1
OU362793.1
OU362794.1
OU362795.1
OU362796.1
OU362797.1
OU362798.1
OU362799.1
OU362800.1
OU362801.1
OU362802.1
OU362803.1
OU362804.1
OU362805.1
OU362806.1
OU362807.1
OU362808.1
OU362809.1
OU362810.1
OU362811.1
OU362812.1
OU362813.1
OU362814.1
OU362815.1
OU362816.1
OU362817.1
OU362818.1
OU362819.1
OU362820.1
OU362821.1
OU362822.1
OU362823.1
OU362824.1
OU362825.1
OU362826.1
OU362827.1
OU362828.1
OU362829.1
OU362830.1
OU362831.1
OU362832.1
OU362833.1
OU362834.1
OU362835.1
OU362836.1
OU362837.1
OU362838.1
OU362839.1
OU362840.1
OU362841.1
OU362842.1
OU362843.1
OU362844.1
OU362845.1
OU362846.1
OU362847.1
OU362848.1
OU362849.1
OU362850.1
OU362851.1
OU362852.1
OU362853.1
OU362854.1
OU362855.1
OU362856.1
OU362857.1
OU362858.1
OU362859.1
OU362860.1
OU362861.1
OU362862.1
OU362863.1
OU362864.1
OU362865.1
OU362866.1
OU362867.1
OU362868.1
OU362869.1
OU362870.1
OU362871.1
OU362872.1
OU362873.1
OU362874.1
OU362875.1
OU362876.1
OU362877.1
OU362878.1
OU362879.1
OU362880.1
OU362881.1
OU362882.1
OU362883.1
OU362884.1
OU362885.1
OU362886.1
OU362887.1
OU362888.1
OU362889.1
OU362890.1
OU362891.1
OU362892.1
OU362893.1
OU362894.1
OU362895.1
OU362896.1
OU362897.1
OU362898.1
OU362899.1
OU362900.1
OU362901.1
OU362902.1
OU362903.1
OU362904.1
OU362905.1
OU362906.1
OU362907.1
OU362908.1
OU362909.1
OU362910.1
OU362911.1
OU362912.1
OU362913.1
OU362914.1
OU362915.1
OU362916.1
OU362917.1
OU362918.1
OU362919.1
OU362920.1
OU362921.1
OU362922.1
OU362923.1
OU362924.1
OU362925.1
OU362926.1
OU362927.1
OU362928.1
OU362929.1
OU362930.1
OU362931.1
OU362932.1
OU362933.1
OU362934.1
OU362935.1
OU362936.1
OU362937.1
OU362938.1
OU362939.1
OU362940.1
OU362941.1
OU362942.1
OU362943.1
OU362944.1
OU362945.1
OU362946.1
OU362947.1
OU362948.1
OU362949.1
OU362950.1
OU362951.1
OU362952.1
OU362953.1
OU362954.1
OU362955.1
OU362956.1
OU362957.1
OU362958.1
OU362959.1
OU362960.1
OU362961.1
OU362962.1
OU362963.1
OU362964.1
OU362965.1
OU362966.1
OU362967.1
OU362968.1
OU362969.1
OU362970.1
OU362971.1
OU362972.1
OU362973.1
OU362974.1
OU362975.1
OU362976.1
OU362977.1
OU362978.1
OU362979.1
OU362980.1
OU362981.1
OU362982.1
OU362983.1
OU362984.1
OU362985.1
OU362986.1
OU362987.1
OU362988.1
OU362989.1
OU362990.1
OU362991.1
OU362992.1
OU362993.1
OU362994.1
OU362995.1
OU362996.1
OU362997.1
OU362998.1
OU362999.1
OU363000.1
OU363001.1
OU363002.1
OU363003.1
OU363004.1
OU363005.1
OU363006.1
OU363007.1
OU363008.1
OU363009.1
OU363010.1
OU363011.1
OU363012.1
OU363013.1
OU363014.1
OU363015.1
OU363016.1
OU363017.1
OU363018.1
OU363019.1
OU363020.1
OU363021.1
OU363022.1
OU363023.1
OU363024.1
OU363025.1
OU363026.1
OU363027.1
OU363028.1
OU363029.1
OU363030.1
OU363031.1
OU363032.1
OU363033.1
OU363034.1
OU363035.1
OU363036.1
OU363037.1
OU363038.1
OU363039.1
OU363040.1
OU363041.1
OU363042.1
OU363043.1
OU363044.1
OU363045.1
OU363046.1
OU363047.1
OU363048.1
OU363049.1
OU363050.1
OU363051.1
OU363052.1
OU363053.1
OU363054.1
OU363055.1
OU363056.1
OU363057.1
OU363058.1
OU363059.1
OU363060.1
OU363061.1
OU363062.1
OU363063.1
OU363064.1
OU363065.1
OU363066.1
OU363067.1
OU363068.1
OU363069.1
OU363070.1
OU363071.1
OU363072.1
OU363073.1
OU363074.1
OU363075.1
OU363076.1
OU363077.1
OU363078.1
OU363079.1
OU363080.1
OU363081.1
OU363082.1
OU363083.1
OU363084.1
OU363085.1
OU363086.1
OU363087.1
OU363088.1
OU363089.1
OU363090.1
OU363091.1
OU363092.1
OU363093.1
OU363094.1
OU363095.1
OU363096.1
OU363097.1
OU363098.1
OU363099.1
OU363100.1
OU363101.1
OU363102.1
OU363103.1
OU363104.1
OU363105.1
OU363106.1
OU363107.1
OU363108.1
OU363109.1
OU363110.1
OU363111.1
OU363112.1
OU363113.1
OU363114.1
OU363115.1
OU363116.1
OU363117.1
OU363118.1
OU363119.1
OU363120.1
OU363121.1
OU363122.1
OU363123.1
OU363124.1
OU363125.1
OU363126.1
OU363127.1
OU363128.1
OU363129.1
OU363130.1
OU363131.1
OU363132.1
OU363133.1
OU363134.1
OU363135.1
OU363136.1
OU363137.1
OU363138.1
OU363139.1
OU363140.1
OU363141.1
OU363142.1
OU363143.1
OU363144.1
OU363145.1
OU363146.1
OU363147.1
OU363148.1
OU363149.1
OU363150.1
OU363151.1
OU363152.1
OU363153.1
OU363154.1
OU363155.1
OU363156.1
OU363157.1
OU363158.1
OU363159.1
OU363160.1
OU363161.1
OU363162.1
OU363163.1
OU363164.1
OU363165.1
OU363166.1
OU363167.1
OU363168.1
OU363169.1
OU363170.1
OU363171.1
OU363172.1
OU363173.1
OU363174.1
OU363175.1
OU363176.1
OU363177.1
OU363178.1
OU363179.1
OU363180.1
OU363181.1
OU363182.1
OU363183.1
OU363184.1
OU363185.1
OU363186.1
OU363187.1
OU363188.1
OU363189.1
OU363190.1
OU363191.1
OU363192.1
OU363193.1
OU363194.1
OU363195.1
OU363196.1
OU363197.1
OU363198.1
OU363199.1
OU363200.1
OU363201.1
OU363202.1
OU363203.1
OU363204.1
OU363205.1
OU363206.1
OU363207.1
OU363208.1
OU363209.1
OU363210.1
OU363211.1
OU363212.1
OU363213.1
OU363214.1
OU363215.1
OU363216.1
OU363217.1
OU363218.1
OU363219.1
OU363220.1
OU363221.1
OU363222.1
OU363223.1
OU363224.1
OU363225.1
OU363226.1
OU363227.1
OU363228.1
OU363229.1
OU363230.1
OU363231.1
OU363232.1
OU363233.1
OU363234.1
OU363235.1
OU363236.1
OU363237.1
OU363238.1
OU363239.1
OU363240.1
OU363241.1
OU363242.1
OU363243.1
OU363244.1
OU363245.1
OU363246.1
OU363247.1
OU363248.1
OU363249.1
OU363250.1
OU363251.1
OU363252.1
OU363253.1
OU363254.1
OU363255.1
OU363256.1
OU363257.1
OU363258.1
OU363259.1
OU363260.1
OU363261.1
OU363262.1
OU363263.1
OU363264.1
OU363265.1
OU363266.1
OU363267.1
OU363268.1
OU363269.1
OU363270.1
OU363271.1
OU363272.1
OU363273.1
OU363274.1
OU363275.1
OU363276.1
OU363277.1
OU363278.1
OU363279.1
OU363280.1
OU363281.1
OU363282.1
OU363283.1
OU363284.1
OU363285.1
OU363286.1
OU363287.1
OU363288.1
OU363289.1
OU363290.1
OU363291.1
OU363292.1
OU363293.1
OU363294.1
OU363295.1
OU363296.1
OU363297.1
OU363298.1
OU363299.1
OU363300.1
OU363301.1
OU363302.1
OU363303.1
OU363304.1
OU363305.1
OU363306.1
OU363307.1
OU363308.1
OU363309.1
OU363310.1
OU363311.1
OU363312.1
OU363313.1
OU363314.1
OU363315.1
OU363316.1
OU363317.1
OU363318.1
OU363319.1
OU363320.1
OU363321.1
OU363322.1
OU363323.1
OU363324.1
OU363325.1
OU363326.1
OU363327.1
OU363328.1
OU363329.1
OU363330.1
OU363331.1
OU363332.1
OU363333.1
OU363334.1
OU363335.1
OU363336.1
OU363337.1
OU363338.1
OU363339.1
OU363340.1
OU363341.1
OU363342.1
OU363343.1
OU363344.1
OU363345.1
OU363346.1
OU363347.1
OU363348.1
OU363349.1
OU363350.1
OU363351.1
OU363352.1
OU363353.1
OU363354.1
OU363355.1
OU363356.1
OU363357.1
OU363358.1
OU363359.1
OU363360.1
OU363361.1
OU363362.1
OU363363.1
OU363364.1
OU363365.1
OU363366.1
OU363367.1
OU363368.1
OU363369.1
OU363370.1
OU363371.1
OU363372.1
OU363373.1
OU363374.1
OU363375.1
OU363376.1
OU363377.1
OU363378.1
OU363379.1
OU363380.1
OU363381.1
OU363382.1
OU363383.1
OU363384.1
OU363385.1
OU363386.1
OU363387.1
OU363388.1
OU363389.1
OU363390.1
OU363391.1
OU363392.1
OU363393.1
OU363394.1
OU363395.1
OU363396.1
OU363397.1
OU363398.1
OU363399.1
OU363400.1
OU363401.1
OU363402.1
OU363403.1
OU363404.1
OU363405.1
OU363406.1
OU363407.1
OU363408.1
OU363409.1
OU363410.1
OU363411.1
OU363412.1
OU363413.1
OU363414.1
OU363415.1
OU363416.1
OU363417.1
OU363418.1
OU363419.1
OU363420.1
OU363421.1
OU363422.1
OU363423.1
OU363424.1
OU363425.1
OU363426.1
OU363427.1
OU363428.1
OU363429.1
OU363430.1
OU363431.1
OU363432.1
OU363433.1
OU363434.1
OU363435.1
OU363436.1
OU363437.1
OU363438.1
OU363439.1
OU363440.1
OU363441.1
OU363442.1
OU363443.1
OU363444.1
OU363445.1
OU363446.1
OU363447.1
OU363448.1
OU363449.1
OU363450.1
OU363451.1
OU363452.1
OU363453.1
OU363454.1
OU363455.1
OU363456.1
OU363457.1
OU363458.1
OU363459.1
OU363460.1
OU363461.1
OU363462.1
OU363463.1
OU363464.1
OU363465.1
OU363466.1
OU363467.1
OU363468.1
OU363469.1
OU363470.1
OU363471.1
OU363472.1
OU363473.1
OU363474.1
OU363475.1
OU363476.1
OU363477.1
OU363478.1
OU363479.1
OU363480.1
OU363481.1
OU363482.1
OU363483.1
OU363484.1
OU363485.1
OU363486.1
OU363487.1
OU363488.1
OU363489.1
OU363490.1
OU363491.1
OU363492.1
OU363493.1
OU363494.1
OU363495.1
OU363496.1
OU363497.1
OU363498.1
OU363499.1
OU363500.1
OU363501.1
OU363502.1
OU363503.1
OU363504.1
OU363505.1
OU363506.1
OU363507.1
OU363508.1
OU363509.1
OU363510.1
OU363511.1
OU363512.1
OU363513.1
OU363514.1
OU363515.1
OU363516.1
OU363517.1
OU363518.1
OU363519.1
OU363520.1
OU363521.1
OU363522.1
OU363523.1
OU363524.1
OU363525.1
OU363526.1
OU363527.1
OU363528.1
OU363529.1
OU363530.1
OU363531.1
OU363532.1
OU363533.1
OU363534.1
OU363535.1
OU363536.1
OU363537.1
OU363538.1
OU363539.1
OU363540.1
OU363541.1
OU363542.1
OU363543.1
OU363544.1
OU363545.1
OU363546.1
OU363547.1
OU363548.1
OU363549.1
OU363550.1
OU363551.1
OU363552.1
OU363553.1
OU363554.1
OU363555.1
OU363556.1
OU363557.1
OU363558.1
OU363559.1
OU363560.1
OU363561.1
OU363562.1
OU363563.1
OU363564.1
OU363565.1
OU363566.1
OU363567.1
OU363568.1
OU363569.1
OU363570.1
OU363571.1
OU363572.1
OU363573.1
OU363574.1
OU363575.1
OU363576.1
OU363577.1
OU363578.1
OU363579.1
OU363580.1
OU363581.1
OU363582.1
OU363583.1
OU363584.1
OU363585.1
OU363586.1
OU363587.1
OU363588.1
OU363589.1
OU363590.1
OU363591.1
OU363592.1
OU363593.1
OU363594.1
OU363595.1
OU363596.1
OU363597.1
OU363598.1
OU363599.1
OU363600.1
OU363601.1
OU363602.1
OU363603.1
OU363604.1
OU363605.1
OU363606.1
OU363607.1
OU363608.1
OU363609.1
OU363610.1
OU363611.1
OU363612.1
OU363613.1
OU363614.1
OU363615.1
OU363616.1
OU363617.1
OU363618.1
OU363619.1
OU363620.1
OU363621.1
OU363622.1
OU363623.1
OU363624.1
OU363625.1
OU363626.1
OU363627.1
OU363628.1
OU363629.1
OU363630.1
OU363631.1
OU363632.1
OU363633.1
OU363634.1
OU363635.1
OU363636.1
OU363637.1
OU363638.1
OU363639.1
OU363640.1
OU363641.1
OU363642.1
OU363643.1
OU363644.1
OU363645.1
OU363646.1
OU363647.1
OU363648.1
OU363649.1
OU363650.1
OU363651.1
OU363652.1
OU363653.1
OU363654.1
OU363655.1
OU363656.1
OU363657.1
OU363658.1
OU363659.1
OU363660.1
OU363661.1
OU363662.1
OU363663.1
OU363664.1
OU363665.1
OU363666.1
OU363667.1
OU363668.1
OU363669.1
OU363670.1
OU363671.1
OU363672.1
OU363673.1
OU363674.1
OU363675.1
OU363676.1
OU363677.1
OU363678.1
OU363679.1
OU363680.1
OU363681.1
OU363682.1
OU363683.1
OU363684.1
OU363685.1
OU363686.1
OU363687.1
OU363688.1
OU363689.1
OU363690.1
OU363691.1
OU363692.1
OU363693.1
OU363694.1
OU363695.1
OU363696.1
OU363697.1
OU363698.1
OU363699.1
OU363700.1
OU363701.1
OU363702.1
OU363703.1
OU363704.1
OU363705.1
OU363706.1
OU363707.1
OU363708.1
OU363709.1
OU363710.1
OU363711.1
OU363712.1
OU363713.1
OU363714.1
OU363715.1
OU363716.1
OU363717.1
OU363718.1
OU363719.1
OU363720.1
OU363721.1
OU363722.1
OU363723.1
OU363724.1
OU363725.1
OU363726.1
OU363727.1
OU363728.1
OU363729.1
OU363730.1
OU363731.1
OU363732.1
OU363733.1
OU363734.1
OU363735.1
OU363736.1
OU363737.1
OU363738.1
OU363739.1
OU363740.1
OU363741.1
OU363742.1
OU363743.1
OU363744.1
OU363745.1
OU363746.1
OU363747.1
OU363748.1
OU363749.1
OU363750.1
OU363751.1
OU363752.1
OU363753.1
OU363754.1
OU363755.1
OU363756.1
OU363757.1
OU363758.1
OU363759.1
OU363760.1
OU363761.1
OU363762.1
OU363763.1
OU363764.1
OU363765.1
OU363766.1
OU363767.1
OU363768.1
OU363769.1
OU363770.1
OU363771.1
OU363772.1
OU363773.1
OU363774.1
OU363775.1
OU363776.1
OU363777.1
OU363778.1
OU363779.1
OU363780.1
OU363781.1
OU363782.1
OU363783.1
OU363784.1
OU363785.1
OU363786.1
OU363787.1
OU363788.1
OU363789.1
OU363790.1
OU363791.1
OU363792.1
OU363793.1
OU363794.1
OU363795.1
OU363796.1
OU363797.1
OU363798.1
OU363799.1
OU363800.1
OU363801.1
OU363802.1
OU363803.1
OU363804.1
OU363805.1
OU363806.1
OU363807.1
OU363808.1
OU363809.1
OU363810.1
OU363811.1
OU363812.1
OU363813.1
OU363814.1
OU363815.1
OU363816.1
OU363817.1
OU363818.1
OU363819.1
OU363820.1
OU363821.1
OU363822.1
OU363823.1
OU363824.1
OU363825.1
OU363826.1
OU363827.1
OU363828.1
OU363829.1
OU363830.1
OU363831.1
OU363832.1
OU363833.1
OU363834.1
OU363835.1
OU363836.1
OU363837.1
OU363838.1
OU363839.1
OU363840.1
OU363841.1
OU363842.1
OU363843.1
OU363844.1
OU363845.1
OU363846.1
OU363847.1
OU363848.1
OU363849.1
OU363850.1
OU363851.1
OU363852.1
OU363853.1
OU363854.1
OU363855.1
OU363856.1
OU363857.1
OU363858.1
OU363859.1
OU363860.1
OU363861.1
OU363862.1
OU363863.1
OU363864.1
OU363865.1
OU363866.1
OU363867.1
OU363868.1
OU363869.1
OU363870.1
OU363871.1
OU363872.1
OU363873.1
OU363874.1
OU363875.1
OU363876.1
OU363877.1
OU363878.1
OU363879.1
OU363880.1
OU363881.1
OU363882.1
OU363883.1
OU363884.1
OU363885.1
OU363886.1
OU363887.1
OU363888.1
OU363889.1
OU363890.1
OU363891.1
OU363892.1
OU363893.1
OU363894.1
OU363895.1
OU363896.1
OU363897.1
OU363898.1
OU363899.1
OU363900.1
OU363901.1
OU363902.1
OU363903.1
OU363904.1
OU363905.1
OU363906.1
OU363907.1
OU363908.1
OU363909.1
OU363910.1
OU363911.1
OU363912.1
OU363913.1
OU363914.1
OU363915.1
OU363916.1
OU363917.1
OU363918.1
OU363919.1
OU363920.1
OU363921.1
OU363922.1
OU363923.1
OU363924.1
OU363925.1
OU363926.1
OU363927.1
OU363928.1
OU363929.1
OU363930.1
OU363931.1
OU363932.1
OU363933.1
OU363934.1
OU363935.1
OU363936.1
OU363937.1
OU363938.1
OU363939.1
OU363940.1
OU363941.1
OU363942.1
OU363943.1
OU363944.1
OU363945.1
OU363946.1
OU363947.1
OU363948.1
OU363949.1
OU363950.1
OU363951.1
OU363952.1
OU363953.1
OU363954.1
OU363955.1
OU363956.1
OU363957.1
OU363958.1
OU363959.1
OU363960.1
OU363961.1
OU363962.1
OU363963.1
OU363964.1
OU363965.1
OU363966.1
OU363967.1
OU363968.1
OU363969.1
OU363970.1
OU363971.1
OU363972.1
OU363973.1
OU363974.1
OU363975.1
OU363976.1
OU363977.1
OU363978.1
OU363979.1
OU363980.1
OU363981.1
OU363982.1
OU363983.1
OU363984.1
OU363985.1
OU363986.1
OU363987.1
OU363988.1
OU363989.1
OU363990.1
OU363991.1
OU363992.1
OU363993.1
OU363994.1
OU363995.1
OU363996.1
OU363997.1
OU363998.1
OU363999.1
OU364000.1
OU364001.1
OU364002.1
OU364003.1
OU364004.1
OU364005.1
OU364006.1
OU364007.1
OU364008.1
OU364009.1
OU364010.1
OU364011.1
OU364012.1
OU364013.1
OU364014.1
OU364015.1
OU364016.1
OU364017.1
OU364018.1
OU364019.1
OU364020.1
OU364021.1
OU364022.1
OU364023.1
OU364024.1
OU364025.1
OU364026.1
OU364027.1
OU364028.1
OU364029.1
OU364030.1
OU364031.1
OU364032.1
OU364033.1
OU364034.1
OU364035.1
OU364036.1
OU364037.1
OU364038.1
OU364039.1
OU364040.1
OU364041.1
OU364042.1
OU364043.1
OU364044.1
OU364045.1
OU364046.1
OU364047.1
OU364048.1
OU364049.1
OU364050.1
OU364051.1
OU364052.1
OU364053.1
OU364054.1
OU364055.1
OU364056.1
OU364057.1
OU364058.1
OU364059.1
OU364060.1
OU364061.1
OU364062.1
OU364063.1
OU364064.1
OU364065.1
OU364066.1
OU364067.1
OU364068.1
OU364069.1
OU364070.1
OU364071.1
OU364072.1
OU364073.1
OU364074.1
OU364075.1
OU364076.1
OU364077.1
OU364078.1
OU364079.1
OU364080.1
OU364081.1
OU364082.1
OU364083.1
OU364084.1
OU364085.1
OU364086.1
OU364087.1
OU364088.1
OU364089.1
OU364090.1
OU364091.1
OU364092.1
OU364093.1
OU364094.1
OU364095.1
OU364096.1
OU364097.1
OU364098.1
OU364099.1
OU364100.1
OU364101.1
OU364102.1
OU364103.1
OU364104.1
OU364105.1
OU364106.1
OU364107.1
OU364108.1
OU364109.1
OU364110.1
OU364111.1
OU364112.1
OU364113.1
OU364114.1
OU364115.1
OU364116.1
OU364117.1
OU364118.1
OU364119.1
OU364120.1
OU364121.1
OU364122.1
OU364123.1
OU364124.1
OU364125.1
OU364126.1
OU364127.1
OU364128.1
OU364129.1
OU364130.1
OU364131.1
OU364132.1
OU364133.1
OU364134.1
OU364135.1
OU364136.1
OU364137.1
OU364138.1
OU364139.1
OU364140.1
OU364141.1
OU364142.1
OU364143.1
OU364144.1
OU364145.1
OU364146.1
OU364147.1
OU364148.1
OU364149.1
OU364150.1
OU364151.1
OU364152.1
OU364153.1
OU364154.1
OU364155.1
OU364156.1
OU364157.1
OU364158.1
OU364159.1
OU364160.1
OU364161.1
OU364162.1
OU364163.1
OU364164.1
OU364165.1
OU364166.1
OU364167.1
OU364168.1
OU364169.1
OU364170.1
OU364171.1
OU364172.1
OU364173.1
OU364174.1
OU364175.1
OU364176.1
OU364177.1
OU364178.1
OU364179.1
OU364180.1
OU364181.1
OU364182.1
OU364183.1
OU364184.1
OU364185.1
OU364186.1
OU364187.1
OU364188.1
OU364189.1
OU364190.1
OU364191.1
OU364192.1
OU364193.1
OU364194.1
OU364195.1
OU364196.1
OU364197.1
OU364198.1
OU364199.1
OU364200.1
OU364201.1
OU364202.1
OU364203.1
OU364204.1
OU364205.1
OU364206.1
OU364207.1
OU364208.1
OU364209.1
OU364210.1
OU364211.1
OU364212.1
OU364213.1
OU364214.1
OU364215.1
OU364216.1
OU364217.1
OU364218.1
OU364219.1
OU364220.1
OU364221.1
OU364222.1
OU364223.1
OU364224.1
OU364225.1
OU364226.1
OU364227.1
OU364228.1
OU364229.1
OU364230.1
OU364231.1
OU364232.1
OU364233.1
OU364234.1
OU364235.1
OU364236.1
OU364237.1
OU364238.1
OU364239.1
OU364240.1
OU364241.1
OU364242.1
OU364243.1
OU364244.1
OU364245.1
OU364246.1
OU364247.1
OU364248.1
OU364249.1
OU364250.1
OU364251.1
OU364252.1
OU364253.1
OU364254.1
OU364255.1
OU364256.1
OU364257.1
OU364258.1
OU364259.1
OU364260.1
OU364261.1
OU364262.1
OU364263.1
OU364264.1
OU364265.1
OU364266.1
OU364267.1
OU364268.1
OU364269.1
OU364270.1
OU364271.1
OU364272.1
OU364273.1
OU364274.1
OU364275.1
OU364276.1
OU364277.1
OU364278.1
OU364279.1
OU364280.1
OU364281.1
OU364282.1
OU364283.1
OU364284.1
OU364285.1
OU364286.1
OU364287.1
OU364288.1
OU364289.1
OU364290.1
OU364291.1
OU364292.1
OU364293.1
OU364294.1
OU364295.1
OU364296.1
OU364297.1
OU364298.1
OU364299.1
OU364300.1
OU364301.1
OU364302.1
OU364303.1
OU364304.1
OU364305.1
OU364306.1
OU364307.1
OU364308.1
OU364309.1
OU364310.1
OU364311.1
OU364312.1
OU364313.1
OU364314.1
OU364315.1
OU364316.1
OU364317.1
OU364318.1
OU364319.1
OU364320.1
OU364321.1
OU364322.1
OU364323.1
OU364324.1
OU364325.1
OU364326.1
OU364327.1
OU364328.1
OU364329.1
OU364330.1
OU364331.1
OU364332.1
OU364333.1
OU364334.1
OU364335.1
OU364336.1
OU364337.1
OU364338.1
OU364339.1
OU364340.1
OU364341.1
OU364342.1
OU364343.1
OU364344.1
OU364345.1
OU364346.1
OU364347.1
OU364348.1
OU364349.1
OU364350.1
OU364351.1
OU364352.1
OU364353.1
OU364354.1
OU364355.1
OU364356.1
OU364357.1
OU364358.1
OU364359.1
OU364360.1
OU364361.1
OU364362.1
OU364363.1
OU364364.1
OU364365.1
OU364366.1
OU364367.1
OU364368.1
OU364369.1
OU364370.1
OU364371.1
OU364372.1
OU364373.1
OU364374.1
OU364375.1
OU364376.1
OU364377.1
OU364378.1
OU364379.1
OU364380.1
OU364381.1
OU364382.1
OU364383.1
OU364384.1
OU364385.1
OU364386.1
OU364387.1
OU364388.1
OU364389.1
OU364390.1
OU364391.1
OU364392.1
OU364393.1
OU364394.1
OU364395.1
OU364396.1
OU364397.1
OU364398.1
OU364399.1
OU364400.1
OU364401.1
OU364402.1
OU364403.1
OU364404.1
OU364405.1
OU364406.1
OU364407.1
OU364408.1
OU364409.1
OU364410.1
OU364411.1
OU364412.1
OU364413.1
OU364414.1
OU364415.1
OU364416.1
OU364417.1
OU364418.1
OU364419.1
OU364420.1
OU364421.1
OU364422.1
OU364423.1
OU364424.1
OU364425.1
OU364426.1
OU364427.1
OU364428.1
OU364429.1
OU364430.1
OU364431.1
OU364432.1
OU364433.1
OU364434.1
OU364435.1
OU364436.1
OU364437.1
OU364438.1
OU364439.1
OU364440.1
OU364441.1
OU364442.1
OU364443.1
OU364444.1
OU364445.1
OU364446.1
OU364447.1
OU364448.1
OU364449.1
OU364450.1
OU364451.1
OU364452.1
OU364453.1
OU364454.1
OU364455.1
OU364456.1
OU364457.1
OU364458.1
OU364459.1
OU364460.1
OU364461.1
OU364462.1
OU364463.1
OU364464.1
OU364465.1
OU364466.1
OU364467.1
OU364468.1
OU364469.1
OU364470.1
OU364471.1
OU364472.1
OU364473.1
OU364474.1
OU364475.1
OU364476.1
OU364477.1
OU364478.1
OU364479.1
OU364480.1
OU364481.1
OU364482.1
OU364483.1
OU364484.1
OU364485.1
OU364486.1
OU364487.1
OU364488.1
OU364489.1
OU364490.1
OU364491.1
OU364492.1
OU364493.1
OU364494.1
OU364495.1
OU364496.1
OU364497.1
OU364498.1
OU364499.1
OU364500.1
OU364501.1
OU364502.1
OU364503.1
OU364504.1
OU364505.1
OU364506.1
OU364507.1
OU364508.1
OU364509.1
OU364510.1
OU364511.1
OU364512.1
OU364513.1
OU364514.1
OU364515.1
OU364516.1
OU364517.1
OU364518.1
OU364519.1
OU364520.1
OU364521.1
OU364522.1
OU364523.1
OU364524.1
OU364525.1
OU364526.1
OU364527.1
OU364528.1
OU364529.1
OU364530.1
OU364531.1
OU364532.1
OU364533.1
OU364534.1
OU364535.1
OU364536.1
OU364537.1
OU364538.1
OU364539.1
OU364540.1
OU364541.1
OU364542.1
OU364543.1
OU364544.1
OU364545.1
OU364546.1
OU364547.1
OU364548.1
OU364549.1
OU364550.1
OU364551.1
OU364552.1
OU364553.1
OU364554.1
OU364555.1
OU364556.1
OU364557.1
OU364558.1
OU364559.1
OU364560.1
OU364561.1
OU364562.1
OU364563.1
OU364564.1
OU364565.1
OU364566.1
OU364567.1
OU364568.1
OU364569.1
OU364570.1
OU364571.1
OU364572.1
OU364573.1
OU364574.1
OU364575.1
OU364576.1
OU364577.1
OU364578.1
OU364579.1
OU364580.1
OU364581.1
OU364582.1
OU364583.1
OU364584.1
OU364585.1
OU364586.1
OU364587.1
OU364588.1
OU364589.1
OU364590.1
OU364591.1
OU364592.1
OU364593.1
OU364594.1
OU364595.1
OU364596.1
OU364597.1
OU364598.1
OU364599.1
OU364600.1
OU364601.1
OU364602.1
OU364603.1
OU364604.1
OU364605.1
OU364606.1
OU364607.1
OU364608.1
OU364609.1
OU364610.1
OU364611.1
OU364612.1
OU364613.1
OU364614.1
OU364615.1
OU364616.1
OU364617.1
OU364618.1
OU364619.1
OU364620.1
OU364621.1
OU364622.1
OU364623.1
OU364624.1
OU364625.1
OU364626.1
OU364627.1
OU364628.1
OU364629.1
OU364630.1
OU364631.1
OU364632.1
OU364633.1
OU364634.1
OU364635.1
OU364636.1
OU364637.1
OU364638.1
OU364639.1
OU364640.1
OU364641.1
OU364642.1
OU364643.1
OU364644.1
OU364645.1
OU364646.1
OU364647.1
OU364648.1
OU364649.1
OU364650.1
OU364651.1
OU364652.1
OU364653.1
OU364654.1
OU364655.1
OU364656.1
OU364657.1
OU364658.1
OU364659.1
OU364660.1
OU364661.1
OU364662.1
OU364663.1
OU364664.1
OU364665.1
OU364666.1
OU364667.1
OU364668.1
OU364669.1
OU364670.1
OU364671.1
OU364672.1
OU364673.1
OU364674.1
OU364675.1
OU364676.1
OU364677.1
OU364678.1
OU364679.1
OU364680.1
OU364681.1
OU364682.1
OU364683.1
OU364684.1
OU364685.1
OU364686.1
OU364687.1
OU364688.1
OU364689.1
OU364690.1
OU364691.1
OU364692.1
OU364693.1
OU364694.1
OU364695.1
OU364696.1
OU364697.1
OU364698.1
OU364699.1
OU364700.1
OU364701.1
OU364702.1
OU364703.1
OU364704.1
OU364705.1
OU364706.1
OU364707.1
OU364708.1
OU364709.1
OU364710.1
OU364711.1
OU364712.1
OU364713.1
OU364714.1
OU364715.1
OU364716.1
OU364717.1
OU364718.1
OU364719.1
OU364720.1
OU364721.1
OU364722.1
OU364723.1
OU364724.1
OU364725.1
OU364726.1
OU364727.1
OU364728.1
OU364729.1
OU364730.1
OU364731.1
OU364732.1
OU364733.1
OU364734.1
OU364735.1
OU364736.1
OU364737.1
OU364738.1
OU364739.1
OU364740.1
OU364741.1
OU364742.1
OU364743.1
OU364744.1
OU364745.1
OU364746.1
OU364747.1
OU364748.1
OU364749.1
OU364750.1
OU364751.1
OU364752.1
OU364753.1
OU364754.1
OU364755.1
OU364756.1
OU364757.1
OU364758.1
OU364759.1
OU364760.1
OU364761.1
OU364762.1
OU364763.1
OU364764.1
OU364765.1
OU364766.1
OU364767.1
OU364768.1
OU364769.1
OU364770.1
OU364771.1
OU364772.1
OU364773.1
OU364774.1
OU364775.1
OU364776.1
OU364777.1
OU364778.1
OU364779.1
OU364780.1
OU364781.1
OU364782.1
OU364783.1
OU364784.1
OU364785.1
OU364786.1
OU364787.1
OU364788.1
OU364789.1
OU364790.1
OU364791.1
OU364792.1
OU364793.1
OU364794.1
OU364795.1
OU364796.1
OU364797.1
OU364798.1
OU364799.1
OU364800.1
OU364801.1
OU364802.1
OU364803.1
OU364804.1
OU364805.1
OU364806.1
OU364807.1
OU364808.1
OU364809.1
OU364810.1
OU364811.1
OU364812.1
OU364813.1
OU364814.1
OU364815.1
OU364816.1
OU364817.1
OU364818.1
OU364819.1
OU364820.1
OU364821.1
OU364822.1
OU364823.1
OU364824.1
OU364825.1
OU364826.1
OU364827.1
OU364828.1
OU364829.1
OU364830.1
OU364831.1
OU364832.1
OU364833.1
OU364834.1
OU364835.1
OU364836.1
OU364837.1
OU364838.1
OU364839.1
OU364840.1
OU364841.1
OU364842.1
OU364843.1
OU364844.1
OU364845.1
OU364846.1
OU364847.1
OU364848.1
OU364849.1
OU364850.1
OU364851.1
OU364852.1
OU364853.1
OU364854.1
OU364855.1
OU364856.1
OU364857.1
OU364858.1
OU364859.1
OU364860.1
OU364861.1
OU364862.1
OU364863.1
OU364864.1
OU364865.1
OU364866.1
OU364867.1
OU364868.1
OU364869.1
OU364870.1
OU364871.1
OU364872.1
OU364873.1
OU364874.1
OU364875.1
OU364876.1
OU364877.1
OU364878.1
OU364879.1
OU364880.1
OU364881.1
OU364882.1
OU364883.1
OU364884.1
OU364885.1
OU364886.1
OU364887.1
OU364888.1
OU364889.1
OU364890.1
OU364891.1
OU364892.1
OU364893.1
OU364894.1
OU364895.1
OU364896.1
OU364897.1
OU364898.1
OU364899.1
OU364900.1
OU364901.1
OU364902.1
OU364903.1
OU364904.1
OU364905.1
OU364906.1
OU364907.1
OU364908.1
OU364909.1
OU364910.1
OU364911.1
OU364912.1
OU364913.1
OU364914.1
OU364915.1
OU364916.1
OU364917.1
OU364918.1
OU364919.1
OU364920.1
OU364921.1
OU364922.1
OU364923.1
OU364924.1
OU364925.1
OU364926.1
OU364927.1
OU364928.1
OU364929.1
OU364930.1
OU364931.1
OU364932.1
OU364933.1
OU364934.1
OU364935.1
OU364936.1
OU364937.1
OU364938.1
OU364939.1
OU364940.1
OU364941.1
OU364942.1
OU364943.1
OU364944.1
OU364945.1
OU364946.1
OU364947.1
OU364948.1
OU364949.1
OU364950.1
OU364951.1
OU364952.1
OU364953.1
OU364954.1
OU364955.1
OU364956.1
OU364957.1
OU364958.1
OU364959.1
OU364960.1
OU364961.1
OU364962.1
OU364963.1
OU364964.1
OU364965.1
OU364966.1
OU364967.1
OU364968.1
OU364969.1
OU364970.1
OU364971.1
OU364972.1
OU364973.1
OU364974.1
OU364975.1
OU364976.1
OU364977.1
OU364978.1
OU364979.1
OU364980.1
OU364981.1
OU364982.1
OU364983.1
OU364984.1
OU364985.1
OU364986.1
OU364987.1
OU364988.1
OU364989.1
OU364990.1
OU364991.1
OU364992.1
OU364993.1
OU364994.1
OU364995.1
OU364996.1
OU364997.1
OU364998.1
OU364999.1
OU365000.1
OU365001.1
OU365002.1
OU365003.1
OU365004.1
OU365005.1
OU365006.1
OU365007.1
OU365008.1
OU365009.1
OU365010.1
OU365011.1
OU365012.1
OU365013.1
OU365014.1
OU365015.1
OU365016.1
OU365017.1
OU365018.1
OU365019.1
OU365020.1
OU365021.1
OU365022.1
OU365023.1
OU365024.1
OU365025.1
OU365026.1
OU365027.1
OU365028.1
OU365029.1
OU365030.1
OU365031.1
OU365032.1
OU365033.1
OU365034.1
OU365035.1
OU365036.1
OU365037.1
OU365038.1
OU365039.1
OU365040.1
OU365041.1
OU365042.1
OU365043.1
OU365044.1
OU365045.1
OU365046.1
OU365047.1
OU365048.1
OU365049.1
OU365050.1
OU365051.1
OU365052.1
OU365053.1
OU365054.1
OU365055.1
OU365056.1
OU365057.1
OU365058.1
OU365059.1
OU365060.1
OU365061.1
OU365062.1
OU365063.1
OU365064.1
OU365065.1
OU365066.1
OU365067.1
OU365068.1
OU365069.1
OU365070.1
OU365071.1
OU365072.1
OU365073.1
OU365074.1
OU365075.1
OU365076.1
OU365077.1
OU365078.1
OU365079.1
OU365080.1
OU365081.1
OU365082.1
OU365083.1
OU365084.1
OU365085.1
OU365086.1
OU365087.1
OU365088.1
OU365089.1
OU365090.1
OU365091.1
OU365092.1
OU365093.1
OU365094.1
OU365095.1
OU365096.1
OU365097.1
OU365098.1
OU365099.1
OU365100.1
OU365101.1
OU365102.1
OU365103.1
OU365104.1
OU365105.1
OU365106.1
OU365107.1
OU365108.1
OU365109.1
OU365110.1
OU365111.1
OU365112.1
OU365113.1
OU365114.1
OU365115.1
OU365116.1
OU365117.1
OU365118.1
OU365119.1
OU365120.1
OU365121.1
OU365122.1
OU365123.1
OU365124.1
OU365125.1
OU365126.1
OU365127.1
OU365128.1
OU365129.1
OU365130.1
OU365131.1
OU365132.1
OU365133.1
OU365134.1
OU365135.1
OU365136.1
OU365137.1
OU365138.1
OU365139.1
OU365140.1
OU365141.1
OU365142.1
OU365143.1
OU365144.1
OU365145.1
OU365146.1
OU365147.1
OU365148.1
OU365149.1
OU365150.1
OU365151.1
OU365152.1
OU365153.1
OU365154.1
OU365155.1
OU365156.1
OU365157.1
OU365158.1
OU365159.1
OU365160.1
OU365161.1
OU365162.1
OU365163.1
OU365164.1
OU365165.1
OU365166.1
OU365167.1
OU365168.1
OU365169.1
OU365170.1
OU365171.1
OU365172.1
OU365173.1
OU365174.1
OU365175.1
OU365176.1
OU365177.1
OU365178.1
OU365179.1
OU365180.1
OU365181.1
OU365182.1
OU365183.1
OU365184.1
OU365185.1
OU365186.1
OU365187.1
OU365188.1
OU365189.1
OU365190.1
OU365191.1
OU365192.1
OU365193.1
OU365194.1
OU365195.1
OU365196.1
OU365197.1
OU365198.1
OU365199.1
OU365200.1
OU365201.1
OU365202.1
OU365203.1
OU365204.1
OU365205.1
OU365206.1
OU365207.1
OU365208.1
OU365209.1
OU365210.1
OU365211.1
OU365212.1
OU365213.1
OU365214.1
OU365215.1
OU365216.1
OU365217.1
OU365218.1
OU365219.1
OU365220.1
OU365221.1
OU365222.1
OU365223.1
OU365224.1
OU365225.1
OU365226.1
OU365227.1
OU365228.1
OU365229.1
OU365230.1
OU365231.1
OU365232.1
OU365233.1
OU365234.1
OU365235.1
OU365236.1
OU365237.1
OU365238.1
OU365239.1
OU365240.1
OU365241.1
OU365242.1
OU365243.1
OU365244.1
OU365245.1
OU365246.1
OU365247.1
OU365248.1
OU365249.1
OU365250.1
OU365251.1
OU365252.1
OU365253.1
OU365254.1
OU365255.1
OU365256.1
OU365257.1
OU365258.1
OU365259.1
OU365260.1
OU365261.1
OU365262.1
OU365263.1
OU365264.1
OU365265.1
OU365266.1
OU365267.1
OU365268.1
OU365269.1
OU365270.1
OU365271.1
OU365272.1
OU365273.1
OU365274.1
OU365275.1
OU365276.1
OU365277.1
OU365278.1
OU365279.1
OU365280.1
OU365281.1
OU365282.1
OU365283.1
OU365284.1
OU365285.1
OU365286.1
OU365287.1
OU365288.1
OU365289.1
OU365290.1
OU365291.1
OU365292.1
OU365293.1
OU365294.1
OU365295.1
OU365296.1
OU365297.1
OU365298.1
OU365299.1
OU365300.1
OU365301.1
OU365302.1
OU365303.1
OU365304.1
OU365305.1
OU365306.1
OU365307.1
OU365308.1
OU365309.1
OU365310.1
OU365311.1
OU365312.1
OU365313.1
OU365314.1
OU365315.1
OU365316.1
OU365317.1
OU365318.1
OU365319.1
OU365320.1
OU365321.1
OU365322.1
OU365323.1
OU365325.1
OU365326.1
OU365327.1
OU365328.1
OU365329.1
OU365330.1
OU365331.1
OU365332.1
OU365333.1
OU365334.1
LC599671.1
LC619329.1
LC619330.1
LC619331.1
LC619332.1
LC619333.1
LC619334.1
LC619335.1
LC619336.1
LC619337.1
LC619338.1
LC638674.1
LC638675.1
LC638676.1
LC638677.1
LC638678.1
LC638679.1
LC638680.1
LC638681.1
LC638682.1
LC638683.1
LC638684.1
LC638685.1
LC638686.1
LC638687.1
MN648218.1
MN648219.1
MN725049.1
MN725050.1
MN725051.1
MN725052.1
MT237524.1
MT237525.1
MT237528.1
MT237529.1
MT237530.1
MT460242.1
MT460243.1
MT460244.1
MT460245.1
MT478994.1
MT483561.1
MT483562.1
MT492197.1
MT492198.1
MT551214.1
MW015089.1
MW015090.1
MW186704.1
MW186706.1
MW251496.1
MW251497.1
MW251498.1
MW251499.1
MW251500.1
MW251501.1
MW251502.1
MW581862.1
MW581863.1
MW581864.1
MW581865.1
MW581866.1
MW581867.1
MW581868.1
MW581869.1
MW581870.1
MW581871.1
MW581872.1
MW581873.1
MW581874.1
MW581875.1
MW581876.1
MW581877.1
MW581878.1
MW581879.1
MW581880.1
MW581881.1
MW581882.1
MW581883.1
MW581884.1
MW581885.1
MW788653.1
MW788654.1
MW788655.1
MW788656.1
MZ343158.1
MZ420230.2
MZ462067.1
MZ477531.1
MZ477532.1
MZ477533.1
MZ477534.1
MZ477535.1
MZ477536.1
MZ477537.1
MZ477538.1
MZ477539.1
MZ477540.1
MZ477542.1
MZ477543.1
MZ477544.1
MZ477545.1
MZ477547.1
MZ477548.1
MZ477550.1
MZ477551.1
MZ477552.1
MZ477554.1
MZ477555.1
MZ477557.1
MZ477558.1
MZ477559.1
MZ477560.1
MZ477561.1
MZ477562.1
MZ477563.1
MZ477564.1
MZ477566.1
MZ477567.1
MZ477568.1
MZ477569.1
MZ477570.1
MZ477571.1
MZ477572.1
MZ477576.1
MZ477577.1
MZ477578.1
MZ477579.1
MZ477580.1
MZ477581.1
MZ477583.1
MZ477584.1
MZ477586.1
MZ477587.1
MZ477588.1
MZ477590.1
MZ477591.1
MZ477593.1
MZ477594.1
MZ477596.1
MZ477597.1
MZ477599.1
MZ477600.1
MZ477601.1
MZ477603.1
MZ477604.1
MZ477606.1
MZ477607.1
MZ477608.1
MZ477610.1
MZ477611.1
MZ477613.1
MZ477614.1
MZ477615.1
MZ477616.1
MZ477617.1
MZ477618.1
MZ477619.1
MZ477620.1
MZ477621.1
MZ477622.1
MZ477625.1
MZ477626.1
MZ477627.1
MZ477628.1
MZ477629.1
MZ477630.1
MZ477631.1
MZ477632.1
MZ477634.1
MZ477635.1
MZ477636.1
MZ477637.1
MZ477638.1
MZ477639.1
MZ477640.1
MZ477641.1
MZ477642.1
MZ477643.1
MZ477646.1
MZ477647.1
MZ477648.1
MZ477649.1
MZ477650.1
MZ477651.1
MZ477654.1
MZ477655.1
MZ477656.1
MZ477657.1
MZ477660.1
MZ477661.1
MZ477662.1
MZ477663.1
MZ477664.1
MZ477665.1
MZ477666.1
MZ477667.1
MZ477668.1
MZ477669.1
MZ477671.1
MZ477672.1
MZ477673.1
MZ477674.1
MZ477675.1
MZ477676.1
MZ477678.1
MZ477679.1
MZ477680.1
MZ477681.1
MZ477682.1
MZ477683.1
MZ477684.1
MZ477686.1
MZ477687.1
MZ477688.1
MZ477689.1
MZ477690.1
MZ477691.1
MZ477693.1
MZ477694.1
MZ477695.1
MZ477696.1
MZ477697.1
MZ477698.1
MZ477699.1
MZ477701.1
MZ477702.1
MZ477703.1
MZ477704.1
MZ477706.1
MZ477707.1
MZ477709.1
MZ477710.1
MZ477711.1
MZ477712.1
MZ477714.1
MZ477715.1
MZ477717.1
MZ477718.1
MZ477719.1
MZ477720.1
MZ477721.1
MZ477722.1
MZ477723.1
MZ477724.1
MZ477726.1
MZ477727.1
MZ477728.1
MZ477729.1
MZ477730.1
MZ477731.1
MZ477733.1
MZ477734.1
MZ477735.1
MZ477736.1
MZ477737.1
MZ477738.1
MZ477739.1
MZ477741.1
MZ477742.1
MZ477743.1
MZ483984.1
MZ483986.1
MZ483987.1
MZ483989.1
MZ483990.1
MZ483991.1
MZ483992.1
MZ483993.1
MZ483994.1
MZ483995.1
MZ483996.1
MZ483997.1
MZ483998.1
MZ483999.1
MZ484000.1
MZ484001.1
MZ484002.1
MZ484003.1
MZ484004.1
MZ484005.1
MZ484006.1
MZ484007.1
MZ484009.1
MZ484010.1
MZ484011.1
MZ484012.1
MZ484013.1
MZ484015.1
MZ484016.1
MZ484017.1
MZ484018.1
MZ484019.1
MZ484020.1
MZ484022.1
MZ484023.1
MZ484025.1
MZ484026.1
MZ484027.1
MZ484028.1
MZ484029.1
MZ484030.1
MZ484031.1
MZ484033.1
MZ484034.1
MZ484036.1
MZ484037.1
MZ484039.1
MZ484040.1
MZ484042.1
MZ484043.1
MZ484044.1
MZ484045.1
MZ484046.1
MZ484047.1
MZ484048.1
MZ484049.1
MZ484051.1
MZ484052.1
MZ484053.1
MZ484054.1
MZ484055.1
MZ484056.1
MZ484057.1
MZ484058.1
MZ484059.1
MZ484062.1
MZ484063.1
MZ484064.1
MZ484065.1
MZ484066.1
MZ484067.1
MZ484069.1
MZ484070.1
MZ484071.1
MZ485412.1
MZ485413.1
MZ485414.1
MZ485415.1
MZ485416.1
MZ485417.1
MZ485418.1
MZ485419.1
MZ485420.1
MZ485421.1
MZ485422.1
MZ485423.1
MZ485424.1
MZ485425.1
MZ485426.1
MZ485427.1
MZ485428.1
MZ485429.1
MZ485430.1
MZ485431.1
MZ485432.1
MZ485433.1
MZ485434.1
MZ485435.1
MZ485436.1
MZ485437.1
MZ485438.1
MZ485439.1
MZ485440.1
MZ485441.1
MZ485442.1
MZ485443.1
MZ485444.1
MZ485445.1
MZ485446.1
MZ485447.1
MZ485448.1
MZ485449.1
MZ485450.1
MZ485451.1
MZ505392.1
MZ505393.1
MZ505740.1
MZ505741.1
MZ505742.1
MZ505743.1
MZ505744.1
MZ505745.1
MZ505746.1
MZ505747.1
MZ505748.1
MZ505749.1
MZ505750.1
MZ505751.1
MZ505752.1
MZ505753.1
MZ505754.1
MZ505755.1
MZ505756.1
MZ505757.1
MZ505758.1
MZ505759.1
MZ505760.1
MZ505761.1
MZ505762.1
MZ505763.1
MZ505764.1
MZ505765.1
MZ505766.1
MZ505767.1
MZ505768.1
MZ505769.1
MZ505770.1
MZ505771.1
MZ505772.1
MZ505773.1
MZ505774.1
MZ505775.1
MZ505776.1
MZ505777.1
MZ505778.1
MZ505779.1
MZ505780.1
MZ505781.1
MZ505782.1
MZ505783.1
MZ505784.1
MZ505785.1
MZ505786.1
MZ505787.1
MZ505788.1
MZ505789.1
MZ505790.1
MZ505791.1
MZ505792.1
MZ505793.1
MZ505794.1
MZ505795.1
MZ505796.1
MZ505797.1
MZ505798.1
MZ505799.1
MZ505800.1
MZ505801.1
MZ505802.1
MZ505803.1
MZ505804.1
MZ505805.1
MZ505806.1
MZ505807.1
MZ505808.1
MZ505809.1
MZ505810.1
MZ505811.1
MZ505812.1
MZ505813.1
MZ505814.1
MZ505815.1
MZ505816.1
MZ505817.1
MZ505818.1
MZ505819.1
MZ505820.1
MZ505821.1
MZ505822.1
MZ505823.1
MZ505824.1
MZ505825.1
MZ505826.1
MZ505827.1
MZ505828.1
MZ505829.1
MZ505830.1
MZ505831.1
MZ505832.1
MZ505833.1
MZ505834.1
MZ505835.1
MZ505836.1
MZ505837.1
MZ505838.1
MZ505839.1
MZ505840.1
MZ505841.1
MZ505842.1
MZ505843.1
MZ505844.1
MZ505845.1
MZ505846.1
MZ505847.1
MZ505848.1
MZ505849.1
MZ505850.1
MZ505851.1
MZ505852.1
MZ505853.1
MZ505854.1
MZ505855.1
MZ505856.1
MZ505857.1
MZ505858.1
MZ505859.1
MZ505860.1
MZ505861.1
MZ505862.1
MZ505863.1
MZ505864.1
MZ505865.1
MZ505866.1
MZ505867.1
MZ505868.1
MZ505869.1
MZ505870.1
MZ505871.1
MZ505872.1
MZ505873.1
MZ505874.1
```
