## Supplementary Table 1 for "Crossing host boundaries: the evolutionary drivers and correlates of viral host jumps" (part 82 of 129)

```
MZ505875.1
MZ505876.1
MZ505877.1
MZ505878.1
MZ505879.1
MZ505880.1
MZ505881.1
MZ505882.1
MZ505883.1
MZ505884.1
MZ505885.1
MZ505886.1
MZ505887.1
MZ505888.1
MZ505889.1
MZ505890.1
MZ505891.1
MZ505892.1
MZ505893.1
MZ505894.1
MZ505895.1
MZ505896.1
MZ505897.1
MZ505898.1
MZ505899.1
MZ505900.1
MZ505901.1
MZ505902.1
MZ505903.1
MZ505904.1
MZ505905.1
MZ505906.1
MZ505907.1
MZ505908.1
MZ505909.1
MZ505910.1
MZ505911.1
MZ505912.1
MZ505913.1
MZ505914.1
MZ505915.1
MZ505916.1
MZ505917.1
MZ505918.1
MZ505919.1
MZ505920.1
MZ505921.1
MZ505922.1
MZ505923.1
MZ505924.1
MZ505925.1
MZ505926.1
MZ505927.1
MZ505928.1
MZ505929.1
MZ505930.1
MZ505931.1
MZ505932.1
MZ505933.1
MZ505934.1
MZ505935.1
MZ505936.1
MZ505937.1
MZ505938.1
MZ505939.1
MZ505940.1
MZ505941.1
MZ505942.1
MZ505943.1
MZ505944.1
MZ505945.1
MZ505946.1
MZ505947.1
MZ505948.1
MZ505949.1
MZ505950.1
MZ505951.1
MZ505952.1
MZ505953.1
MZ505954.1
MZ505955.1
MZ505956.1
MZ505957.1
MZ505958.1
MZ505959.1
MZ505960.1
MZ505961.1
MZ505962.1
MZ505963.1
MZ505964.1
MZ505965.1
MZ505966.1
MZ505967.1
MZ505968.1
MZ505969.1
MZ505970.1
MZ505971.1
MZ505972.1
MZ505973.1
MZ505974.1
MZ505975.1
MZ505976.1
MZ505977.1
MZ505978.1
MZ505979.1
MZ505980.1
MZ505981.1
MZ505982.1
MZ505983.1
MZ505984.1
MZ505985.1
MZ505986.1
MZ505987.1
MZ505988.1
MZ505989.1
MZ505990.1
MZ505991.1
MZ505992.1
MZ505993.1
MZ505994.1
MZ505995.1
MZ505996.1
MZ505997.1
MZ505998.1
MZ505999.1
MZ506000.1
MZ506001.1
MZ506002.1
MZ506003.1
MZ506004.1
MZ506005.1
MZ506006.1
MZ506007.1
MZ506008.1
MZ506009.1
MZ506010.1
MZ506011.1
MZ506012.1
MZ506013.1
MZ506014.1
MZ506015.1
MZ506016.1
MZ506017.1
MZ506018.1
MZ506019.1
MZ506020.1
MZ506021.1
MZ506022.1
MZ506023.1
MZ506024.1
MZ506025.1
MZ506026.1
MZ506027.1
MZ506028.1
MZ506029.1
MZ506030.1
MZ506031.1
MZ506032.1
MZ506033.1
MZ506034.1
MZ506035.1
MZ506036.1
MZ506037.1
MZ506038.1
MZ506039.1
MZ506040.1
MZ506041.1
MZ506042.1
MZ506043.1
MZ506044.1
MZ506045.1
MZ506046.1
MZ506047.1
MZ506048.1
MZ506049.1
MZ506050.1
MZ506051.1
MZ506052.1
MZ506053.1
MZ506054.1
MZ506055.1
MZ506056.1
MZ506057.1
MZ506058.1
MZ506059.1
MZ506060.1
MZ506061.1
MZ506062.1
MZ506063.1
MZ506064.1
MZ506065.1
MZ506066.1
MZ506067.1
MZ506068.1
MZ506069.1
MZ506070.1
MZ506071.1
MZ506072.1
MZ506073.1
MZ506074.1
MZ506075.1
MZ506076.1
MZ506077.1
MZ506078.1
MZ506079.1
MZ506080.1
MZ506081.1
MZ506082.1
MZ506083.1
MZ506084.1
MZ506085.1
MZ506086.1
MZ506087.1
MZ506088.1
MZ506089.1
MZ506090.1
MZ506091.1
MZ506092.1
MZ506093.1
MZ506094.1
MZ506095.1
MZ506096.1
MZ506097.1
MZ506098.1
MZ506099.1
MZ506100.1
MZ506101.1
MZ506102.1
MZ506103.1
MZ506104.1
MZ506105.1
MZ506106.1
MZ506107.1
MZ506108.1
MZ506109.1
MZ506110.1
MZ506111.1
MZ506112.1
MZ506113.1
MZ506114.1
MZ506115.1
MZ506116.1
MZ506117.1
MZ506118.1
MZ506119.1
MZ506120.1
MZ506121.1
MZ506122.1
MZ506123.1
MZ506124.1
MZ506125.1
MZ506126.1
MZ506127.1
MZ506128.1
MZ506129.1
MZ506130.1
MZ506131.1
MZ506132.1
MZ506133.1
MZ506134.1
MZ506135.1
MZ506136.1
MZ506137.1
MZ506138.1
MZ506139.1
MZ506140.1
MZ506141.1
MZ506142.1
MZ506143.1
MZ506144.1
MZ506145.1
MZ506146.1
MZ506147.1
MZ506148.1
MZ506149.1
MZ506150.1
MZ506151.1
MZ506152.1
MZ506153.1
MZ506154.1
MZ506155.1
MZ506156.1
MZ506157.1
MZ506158.1
MZ506159.1
MZ506160.1
MZ506161.1
MZ506162.1
MZ506163.1
MZ506164.1
MZ506165.1
MZ506166.1
MZ506167.1
MZ506168.1
MZ506169.1
MZ506170.1
MZ506171.1
MZ506172.1
MZ506173.1
MZ506174.1
MZ506175.1
MZ506176.1
MZ506177.1
MZ506178.1
MZ506179.1
MZ506180.1
MZ506181.1
MZ506182.1
MZ506183.1
MZ506184.1
MZ506185.1
MZ506186.1
MZ506187.1
MZ506188.1
MZ506189.1
MZ506190.1
MZ506191.1
MZ506192.1
MZ506193.1
MZ506194.1
MZ506195.1
MZ506196.1
MZ506197.1
MZ506198.1
MZ506199.1
MZ506200.1
MZ506201.1
MZ506202.1
MZ506203.1
MZ506204.1
MZ506205.1
MZ506206.1
MZ506207.1
MZ506208.1
MZ506209.1
MZ506210.1
MZ506211.1
MZ506212.1
MZ506213.1
MZ506214.1
MZ506215.1
MZ506216.1
MZ506217.1
MZ506218.1
MZ506219.1
MZ506220.1
MZ506221.1
MZ506222.1
MZ506223.1
MZ506224.1
MZ506225.1
MZ506226.1
MZ506227.1
MZ506228.1
MZ506229.1
MZ506230.1
MZ506231.1
MZ506232.1
MZ506233.1
MZ506234.1
MZ506235.1
MZ506236.1
MZ506237.1
MZ506238.1
MZ506239.1
MZ506240.1
MZ506241.1
MZ506242.1
MZ506243.1
MZ506244.1
MZ506245.1
MZ506246.1
MZ506247.1
MZ506248.1
MZ506249.1
MZ506250.1
MZ506251.1
MZ506252.1
MZ506253.1
MZ506254.1
MZ506255.1
MZ506256.1
MZ506257.1
MZ506258.1
MZ506259.1
MZ506260.1
MZ506261.1
MZ506262.1
MZ506263.1
MZ506264.1
MZ506265.1
MZ506266.1
MZ506267.1
MZ506268.1
MZ506269.1
MZ506270.1
MZ506271.1
MZ506272.1
MZ506273.1
MZ506274.1
MZ506275.1
MZ506276.1
MZ506277.1
MZ506278.1
MZ506279.1
MZ506280.1
MZ506281.1
MZ506282.1
MZ506283.1
MZ506284.1
MZ506285.1
MZ506286.1
MZ506287.1
MZ506288.1
MZ506289.1
MZ506290.1
MZ506291.1
MZ506292.1
MZ506293.1
MZ506294.1
MZ506295.1
MZ506296.1
MZ506297.1
MZ506298.1
MZ506299.1
MZ506300.1
MZ506301.1
MZ506302.1
MZ506303.1
MZ506304.1
MZ506305.1
MZ506306.1
MZ506308.1
MZ506309.1
MZ506310.1
MZ506311.1
MZ506312.1
MZ506313.1
MZ506314.1
MZ506315.1
MZ506316.1
MZ506317.1
MZ506318.1
MZ506319.1
MZ506320.1
MZ506321.1
MZ506322.1
MZ506323.1
MZ506324.1
MZ506325.1
MZ506326.1
MZ506327.1
MZ506328.1
MZ506329.1
MZ506330.1
MZ506331.1
MZ506332.1
MZ506333.1
MZ506334.1
MZ506335.1
MZ506336.1
MZ506337.1
MZ506338.1
MZ506339.1
MZ506340.1
MZ506341.1
MZ506342.1
MZ506343.1
MZ506344.1
MZ506345.1
MZ506346.1
MZ506347.1
MZ506348.1
MZ506349.1
MZ506350.1
MZ506351.1
MZ506352.1
MZ506353.1
MZ506354.1
MZ506355.1
MZ506356.1
MZ506357.1
MZ506358.1
MZ506359.1
MZ506360.1
MZ506361.1
MZ506362.1
MZ506363.1
MZ506364.1
MZ506365.1
MZ506366.1
MZ506367.1
MZ506368.1
MZ506369.1
MZ506370.1
MZ506371.1
MZ506372.1
MZ506373.1
MZ506374.1
MZ506375.1
MZ506376.1
MZ506377.1
MZ506378.1
MZ506379.1
MZ506380.1
MZ506381.1
MZ506382.1
MZ506383.1
MZ506384.1
MZ506385.1
MZ506386.1
MZ506387.1
MZ506388.1
MZ506389.1
MZ506390.1
MZ506391.1
MZ506392.1
MZ506393.1
MZ506394.1
MZ506395.1
MZ506396.1
MZ506397.1
MZ506398.1
MZ506399.1
MZ506400.1
MZ506401.1
MZ506402.1
MZ506403.1
MZ506404.1
MZ506405.1
MZ506406.1
MZ506407.1
MZ506408.1
MZ506409.1
MZ506410.1
MZ506411.1
MZ506412.1
MZ506413.1
MZ506414.1
MZ506415.1
MZ506416.1
MZ506417.1
MZ506418.1
MZ506419.1
MZ506420.1
MZ506421.1
MZ506422.1
MZ506423.1
MZ506424.1
MZ506425.1
MZ506426.1
MZ506427.1
MZ506428.1
MZ506429.1
MZ506430.1
MZ506431.1
MZ506432.1
MZ506433.1
MZ506434.1
MZ506435.1
MZ506436.1
MZ506437.1
MZ506438.1
MZ506439.1
MZ506440.1
MZ506441.1
MZ506442.1
MZ506443.1
MZ506444.1
MZ506445.1
MZ506446.1
MZ506447.1
MZ506448.1
MZ506449.1
MZ506450.1
MZ506451.1
MZ506452.1
MZ506453.1
MZ506454.1
MZ506455.1
MZ506456.1
MZ506457.1
MZ506458.1
MZ506459.1
MZ506460.1
MZ506461.1
MZ506462.1
MZ506463.1
MZ506464.1
MZ506465.1
MZ506466.1
MZ506467.1
MZ506468.1
MZ506469.1
MZ506470.1
MZ506471.1
MZ506472.1
MZ506473.1
MZ506474.1
MZ506475.1
MZ506476.1
MZ506477.1
MZ506478.1
MZ506479.1
MZ506480.1
MZ506481.1
MZ506482.1
MZ506483.1
MZ506484.1
MZ506485.1
MZ506486.1
MZ506487.1
MZ506488.1
MZ506489.1
MZ506490.1
MZ506491.1
MZ506492.1
MZ506493.1
MZ506494.1
MZ506495.1
MZ506496.1
MZ506497.1
MZ506498.1
MZ506499.1
MZ506500.1
MZ506501.1
MZ506502.1
MZ506503.1
MZ506504.1
MZ506505.1
MZ506506.1
MZ506507.1
MZ506508.1
MZ506509.1
MZ506510.1
MZ506511.1
MZ506512.1
MZ506513.1
MZ506514.1
MZ506515.1
MZ506516.1
MZ506517.1
MZ506518.1
MZ506519.1
MZ506520.1
MZ506521.1
MZ506522.1
MZ506523.1
MZ506524.1
MZ506525.1
MZ506526.1
MZ506527.1
MZ506528.1
MZ506529.1
MZ506530.1
MZ506531.1
MZ506532.1
MZ506533.1
MZ506534.1
MZ506535.1
MZ506536.1
MZ506537.1
MZ506538.1
MZ506539.1
MZ506540.1
MZ506541.1
MZ506542.1
MZ506543.1
MZ506544.1
MZ506545.1
MZ506546.1
MZ506547.1
MZ506548.1
MZ506549.1
MZ506550.1
MZ506551.1
MZ506552.1
MZ506553.1
MZ506554.1
MZ506555.1
MZ506556.1
MZ506557.1
MZ506558.1
MZ506559.1
MZ506560.1
MZ506561.1
MZ506562.1
MZ506563.1
MZ506564.1
MZ506565.1
MZ506566.1
MZ506567.1
MZ506568.1
MZ506569.1
MZ506570.1
MZ506571.1
MZ506572.1
MZ506573.1
MZ506574.1
MZ506575.1
MZ506576.1
MZ506577.1
MZ506578.1
MZ506579.1
MZ506580.1
MZ506581.1
MZ506582.1
MZ506583.1
MZ506584.1
MZ506585.1
MZ506586.1
MZ506587.1
MZ506588.1
MZ506589.1
MZ506590.1
MZ506591.1
MZ506592.1
MZ506593.1
MZ506594.1
MZ506595.1
MZ506596.1
MZ506597.1
MZ506598.1
MZ506599.1
MZ506600.1
MZ506601.1
MZ506602.1
MZ506603.1
MZ506834.1
MZ508330.1
MZ508331.1
MZ508332.1
MZ508333.1
MZ508334.1
MZ508335.1
MZ508336.1
MZ508337.1
MZ509237.1
MZ509238.1
MZ509239.1
MZ509240.1
MZ509241.1
MZ509242.1
MZ509243.1
MZ509244.1
MZ509245.1
MZ509246.1
MZ509247.1
MZ509248.1
MZ509249.1
MZ509250.1
MZ509251.1
MZ509252.1
MZ509253.1
MZ509254.1
MZ509255.1
MZ509256.1
MZ509257.1
MZ509258.1
MZ509259.1
MZ509260.1
MZ509261.1
MZ509262.1
MZ509263.1
MZ509264.1
MZ509265.1
MZ509266.1
MZ509267.1
MZ509268.1
MZ509269.1
MZ509270.1
MZ509271.1
MZ509272.1
MZ509273.1
MZ509274.1
MZ509275.1
MZ509276.1
MZ509277.1
MZ509278.1
MZ511331.1
MZ511332.1
MZ511333.1
MZ511334.1
MZ511335.1
MZ511336.1
MZ511337.1
MZ511338.1
MZ511339.1
MZ511340.1
MZ511341.1
MZ511342.1
MZ511343.1
MZ511344.1
MZ511345.1
MZ511346.1
MZ511347.1
MZ511348.1
MZ511349.1
MZ511350.1
MZ511351.1
MZ511352.1
MZ511353.1
MZ511354.1
MZ511355.1
MZ511356.1
MZ511357.1
MZ511358.1
MZ511359.1
MZ511360.1
MZ511361.1
MZ511362.1
MZ511363.1
MZ511364.1
MZ511365.1
MZ511366.1
MZ511367.1
MZ511368.1
MZ511369.1
MZ511370.1
MZ511371.1
MZ511372.1
MZ511373.1
MZ511374.1
MZ511375.1
MZ511376.1
MZ511377.1
MZ511378.1
MZ511379.1
MZ511380.1
MZ511381.1
MZ511382.1
MZ511383.1
MZ511384.1
MZ511385.1
MZ511386.1
MZ511387.1
MZ511388.1
MZ511389.1
MZ511390.1
MZ511391.1
MZ511392.1
MZ511393.1
MZ511394.1
MZ511395.1
MZ511396.1
MZ511397.1
MZ511398.1
MZ511399.1
MZ511400.1
MZ511401.1
MZ511402.1
MZ511403.1
MZ511404.1
MZ511405.1
MZ511406.1
MZ511407.1
MZ511408.1
MZ511409.1
MZ511410.1
MZ511411.1
MZ511412.1
MZ511413.1
MZ511414.1
MZ511415.1
MZ511416.1
MZ511417.1
MZ511418.1
MZ511419.1
MZ511420.1
MZ511421.1
MZ511422.1
MZ511423.1
MZ511424.1
MZ511425.1
MZ511426.1
MZ511427.1
MZ511428.1
MZ511429.1
MZ511430.1
MZ511431.1
MZ511432.1
MZ511433.1
MZ511434.1
MZ511435.1
MZ511436.1
MZ511437.1
MZ511438.1
MZ511439.1
MZ511440.1
MZ511441.1
MZ511442.1
MZ511443.1
MZ511444.1
MZ511445.1
MZ511446.1
MZ511447.1
MZ511448.1
MZ511449.1
MZ511450.1
MZ511451.1
MZ511452.1
MZ511453.1
MZ511454.1
MZ511455.1
MZ511456.1
MZ511457.1
MZ511458.1
MZ511459.1
MZ511460.1
MZ511461.1
MZ511462.1
MZ511463.1
MZ511464.1
MZ511465.1
MZ511466.1
MZ511467.1
MZ511468.1
MZ511469.1
MZ511470.1
MZ511471.1
MZ511472.1
MZ511473.1
MZ511474.1
MZ511475.1
MZ511476.1
MZ511477.1
MZ511478.1
MZ511479.1
MZ511480.1
MZ511481.1
MZ511482.1
MZ511483.1
MZ511484.1
MZ511485.1
MZ511486.1
MZ511487.1
MZ511488.1
MZ511489.1
MZ511490.1
MZ511491.1
MZ511492.1
MZ511493.1
MZ511494.1
MZ511495.1
MZ511496.1
MZ511497.1
MZ511498.1
MZ511499.1
MZ511500.1
MZ511501.1
MZ511502.1
MZ511503.1
MZ511504.1
MZ511505.1
MZ511506.1
MZ511507.1
MZ511508.1
MZ511509.1
MZ511510.1
MZ511511.1
MZ511512.1
MZ511513.1
MZ511514.1
MZ511515.1
MZ511516.1
MZ511517.1
MZ511518.1
MZ511519.1
MZ511520.1
MZ511521.1
MZ511522.1
MZ511523.1
MZ511524.1
MZ511525.1
MZ511526.1
MZ511527.1
MZ511528.1
MZ511529.1
MZ511530.1
MZ511531.1
MZ511532.1
MZ511533.1
MZ511534.1
MZ511535.1
MZ511536.1
MZ511537.1
MZ511538.1
MZ511539.1
MZ511540.1
MZ511541.1
MZ511542.1
MZ511543.1
MZ511544.1
MZ511545.1
MZ511546.1
MZ511547.1
MZ511548.1
MZ511549.1
MZ511550.1
MZ511551.1
MZ511552.1
MZ511553.1
MZ511554.1
MZ511555.1
MZ511556.1
MZ511557.1
MZ511558.1
MZ511559.1
MZ511560.1
MZ511561.1
MZ511562.1
MZ511563.1
MZ511564.1
MZ511565.1
MZ511566.1
MZ511567.1
MZ511568.1
MZ511569.1
MZ511570.1
MZ511571.1
MZ511572.1
MZ511573.1
MZ511574.1
MZ511575.1
MZ511576.1
MZ511577.1
MZ511578.1
MZ511579.1
MZ511580.1
MZ511581.1
MZ511582.1
MZ511583.1
MZ511584.1
MZ511585.1
MZ511586.1
MZ511587.1
MZ511588.1
MZ511589.1
MZ511590.1
MZ511591.1
MZ511592.1
MZ511593.1
MZ511594.1
MZ511595.1
MZ511596.1
MZ511597.1
MZ511598.1
MZ511599.1
MZ511600.1
MZ511601.1
MZ511602.1
MZ511603.1
MZ511604.1
MZ511605.1
MZ511606.1
MZ511607.1
MZ511608.1
MZ511609.1
MZ511610.1
MZ511611.1
MZ511612.1
MZ511613.1
MZ511614.1
MZ511615.1
MZ511616.1
MZ511617.1
MZ511618.1
MZ511619.1
MZ511620.1
MZ511621.1
MZ511622.1
MZ511623.1
MZ511624.1
MZ511625.1
MZ511626.1
MZ511627.1
MZ511628.1
MZ511629.1
MZ511630.1
MZ511631.1
MZ511632.1
MZ511633.1
MZ511634.1
MZ511635.1
MZ511636.1
MZ511637.1
MZ511638.1
MZ511639.1
MZ511640.1
MZ511641.1
MZ511642.1
MZ511643.1
MZ511644.1
MZ511645.1
MZ511646.1
MZ511647.1
MZ511648.1
MZ511649.1
MZ511650.1
MZ511651.1
MZ511652.1
MZ511653.1
MZ511654.1
MZ511655.1
MZ511656.1
MZ511657.1
MZ511658.1
MZ511659.1
MZ511660.1
MZ511661.1
MZ511662.1
MZ511663.1
MZ511664.1
MZ511665.1
MZ511666.1
MZ511667.1
MZ511668.1
MZ511669.1
MZ511670.1
MZ511671.1
MZ511672.1
MZ511673.1
MZ511674.1
MZ511675.1
MZ511676.1
MZ511677.1
MZ511678.1
MZ511679.1
MZ511680.1
MZ511681.1
MZ511682.1
MZ511683.1
MZ511684.1
MZ511685.1
MZ511686.1
MZ511687.1
MZ511688.1
MZ512330.1
MZ512331.1
MZ512332.1
MZ512333.1
MZ512334.1
MZ512335.1
MZ512336.1
MZ512337.1
MZ512338.1
MZ512339.1
MZ512340.1
MZ512341.1
MZ512342.1
MZ512343.1
MZ512344.1
MZ512345.1
MZ512346.1
MZ512347.1
MZ512348.1
MZ512349.1
MZ512350.1
MZ512351.1
MZ512352.1
MZ512353.1
MZ512354.1
MZ512355.1
MZ512356.1
MZ512357.1
MZ512358.1
MZ512359.1
MZ512360.1
MZ512361.1
MZ512362.1
MZ512363.1
MZ512364.1
MZ512365.1
MZ512366.1
MZ512367.1
MZ512368.1
MZ512369.1
MZ512370.1
MZ512371.1
MZ512372.1
MZ512373.1
MZ512374.1
MZ512375.1
MZ512376.1
MZ512377.1
MZ512378.1
MZ512379.1
MZ512380.1
MZ512381.1
MZ512382.1
MZ512383.1
MZ512384.1
MZ512385.1
MZ512386.1
MZ512387.1
MZ512388.1
MZ512389.1
MZ512390.1
MZ512391.1
MZ512392.1
MZ512393.1
MZ512394.1
MZ512395.1
MZ512396.1
MZ512397.1
MZ512398.1
MZ512399.1
MZ512400.1
MZ512401.1
MZ512402.1
MZ512403.1
MZ512404.1
MZ512405.1
MZ512406.1
MZ512407.1
MZ512576.1
MZ512577.1
MZ512578.1
MZ512579.1
MZ512580.1
MZ512581.1
MZ512582.1
MZ512583.1
MZ512584.1
MZ512585.1
MZ512586.1
MZ512587.1
MZ512588.1
MZ512589.1
MZ512590.1
MZ512591.1
MZ512592.1
MZ512593.1
MZ512594.1
MZ512595.1
MZ512596.1
MZ512597.1
MZ512598.1
MZ512599.1
MZ512600.1
MZ512601.1
MZ512602.1
MZ512603.1
MZ512604.1
MZ512605.1
MZ512606.1
MZ512607.1
MZ512608.1
MZ512609.1
MZ512610.1
MZ512611.1
MZ512612.1
MZ512613.1
MZ512614.1
MZ512615.1
MZ512616.1
MZ512617.1
MZ512618.1
MZ512619.1
MZ512620.1
MZ512621.1
MZ512622.1
MZ512623.1
MZ512624.1
MZ512625.1
MZ512626.1
MZ512627.1
MZ512628.1
MZ512629.1
MZ512630.1
MZ512631.1
MZ512632.1
MZ512633.1
MZ512634.1
MZ512635.1
MZ512636.1
MZ512637.1
MZ512638.1
MZ512639.1
MZ512640.1
MZ512641.1
MZ512642.1
MZ512643.1
MZ512644.1
MZ512645.1
MZ512646.1
MZ512647.1
MZ512648.1
MZ512649.1
MZ512650.1
MZ512651.1
MZ512652.1
MZ512653.1
MZ512654.1
MZ512655.1
MZ512656.1
MZ512657.1
MZ512658.1
MZ512659.1
MZ512660.1
MZ512661.1
MZ512662.1
MZ512663.1
MZ512664.1
MZ512665.1
MZ512666.1
MZ512667.1
MZ512668.1
MZ512669.1
MZ512670.1
MZ512671.1
MZ512672.1
MZ512673.1
MZ512674.1
MZ512675.1
MZ512676.1
MZ512677.1
MZ512678.1
MZ512679.1
MZ512680.1
MZ512681.1
MZ512682.1
MZ512683.1
MZ512684.1
MZ512685.1
MZ512686.1
MZ512687.1
MZ512688.1
MZ512689.1
MZ512690.1
MZ512691.1
MZ512692.1
MZ512693.1
MZ512694.1
MZ512695.1
MZ512696.1
MZ512697.1
MZ512698.1
MZ512699.1
MZ512700.1
MZ512701.1
MZ512702.1
MZ512703.1
MZ512704.1
MZ512705.1
MZ512706.1
MZ512707.1
MZ512708.1
MZ512709.1
MZ512710.1
MZ512711.1
MZ512712.1
MZ512713.1
MZ512714.1
MZ512715.1
MZ512716.1
MZ512717.1
MZ512718.1
MZ512719.1
MZ512720.1
MZ512721.1
MZ512722.1
MZ512723.1
MZ512724.1
MZ512725.1
MZ512726.1
MZ512727.1
MZ512728.1
MZ512729.1
MZ512730.1
MZ512731.1
MZ512732.1
MZ512733.1
MZ512734.1
MZ512735.1
MZ512736.1
MZ512737.1
MZ512738.1
MZ512739.1
MZ512740.1
MZ512741.1
MZ512742.1
MZ512743.1
MZ512744.1
MZ512745.1
MZ512746.1
MZ512747.1
MZ512748.1
MZ512749.1
MZ512750.1
MZ512751.1
MZ512752.1
MZ512753.1
MZ512754.1
MZ512755.1
MZ512756.1
MZ512757.1
MZ512758.1
MZ512759.1
MZ512760.1
MZ512761.1
MZ512762.1
MZ512763.1
MZ512764.1
MZ512765.1
MZ512766.1
MZ512767.1
MZ512768.1
MZ512769.1
MZ512770.1
MZ512771.1
MZ512772.1
MZ512773.1
MZ512774.1
MZ512775.1
MZ512776.1
MZ512777.1
MZ512778.1
MZ512779.1
MZ512780.1
MZ512781.1
MZ512782.1
MZ512783.1
MZ512784.1
MZ512785.1
MZ512786.1
MZ512787.1
MZ512788.1
MZ512789.1
MZ512790.1
MZ512791.1
MZ512792.1
MZ512793.1
MZ512794.1
MZ512795.1
MZ512796.1
MZ512797.1
MZ512798.1
MZ512799.1
MZ512800.1
MZ512801.1
MZ512802.1
MZ512803.1
MZ512804.1
MZ512805.1
MZ512806.1
MZ512807.1
MZ512808.1
MZ512809.1
MZ512810.1
MZ512811.1
MZ512812.1
MZ512813.1
MZ512814.1
MZ512815.1
MZ512816.1
MZ512817.1
MZ512818.1
MZ512819.1
MZ512820.1
MZ512821.1
MZ512822.1
MZ512823.1
MZ512824.1
MZ512825.1
MZ512826.1
MZ512827.1
MZ512828.1
MZ512829.1
MZ512830.1
MZ512831.1
MZ512832.1
MZ512833.1
MZ512834.1
MZ512835.1
MZ512836.1
MZ512837.1
MZ512838.1
MZ512839.1
MZ512840.1
MZ512841.1
MZ512842.1
MZ512843.1
MZ512844.1
MZ512845.1
MZ512846.1
MZ512847.1
MZ512848.1
MZ512849.1
MZ512850.1
MZ512851.1
MZ512852.1
MZ512853.1
MZ512854.1
MZ512855.1
MZ512856.1
MZ512857.1
MZ512858.1
MZ512859.1
MZ512860.1
MZ512861.1
MZ512862.1
MZ512863.1
MZ512864.1
MZ512865.1
MZ512866.1
MZ512867.1
MZ512868.1
MZ512869.1
MZ512870.1
MZ512871.1
MZ512872.1
MZ512873.1
MZ512874.1
MZ512875.1
MZ512876.1
MZ512877.1
MZ512878.1
MZ512879.1
MZ512880.1
MZ512881.1
MZ512882.1
MZ512883.1
MZ512884.1
MZ512885.1
MZ512886.1
MZ512887.1
MZ512888.1
MZ512889.1
MZ512890.1
MZ512891.1
MZ512892.1
MZ512893.1
MZ512894.1
MZ512895.1
MZ512896.1
MZ512897.1
MZ512898.1
MZ512899.1
MZ512900.1
MZ512901.1
MZ512902.1
MZ512903.1
MZ512904.1
MZ512905.1
MZ512906.1
MZ512907.1
MZ512908.1
MZ512909.1
MZ512910.1
MZ512911.1
MZ512912.1
MZ512913.1
MZ512914.1
MZ512915.1
MZ512916.1
MZ512917.1
MZ512918.1
MZ512919.1
MZ512920.1
MZ512921.1
MZ512922.1
MZ512923.1
MZ512924.1
MZ512925.1
MZ512926.1
MZ512927.1
MZ512928.1
MZ512929.1
MZ512930.1
MZ512931.1
MZ512932.1
MZ512933.1
MZ512934.1
MZ512935.1
MZ512936.1
MZ512937.1
MZ512938.1
MZ512939.1
MZ512940.1
MZ512941.1
MZ512942.1
MZ512943.1
MZ512944.1
MZ512945.1
MZ512946.1
MZ512947.1
MZ512948.1
MZ512949.1
MZ512950.1
MZ512951.1
MZ512952.1
MZ512953.1
MZ512954.1
MZ512955.1
MZ512956.1
MZ512957.1
MZ512958.1
MZ512959.1
MZ512960.1
MZ512961.1
MZ512962.1
MZ512963.1
MZ512964.1
MZ512965.1
MZ512966.1
MZ512967.1
MZ512968.1
MZ512969.1
MZ512970.1
MZ512971.1
MZ512972.1
MZ512973.1
MZ512974.1
MZ512975.1
MZ512976.1
MZ512977.1
MZ512978.1
MZ512979.1
MZ512980.1
MZ512981.1
MZ512982.1
MZ512983.1
MZ512984.1
MZ512985.1
MZ512986.1
MZ512987.1
MZ512988.1
MZ513636.1
MZ513637.1
MZ513638.1
MZ513639.1
MZ513640.1
MZ513641.1
MZ513642.1
MZ513643.1
MZ513644.1
MZ513645.1
MZ513646.1
MZ513647.1
MZ513648.1
MZ513649.1
MZ513650.1
MZ513651.1
MZ513652.1
MZ513653.1
MZ513654.1
MZ513655.1
MZ513656.1
MZ513657.1
MZ513658.1
MZ513659.1
MZ513660.1
MZ513661.1
MZ513662.1
MZ513663.1
MZ513664.1
MZ513665.1
MZ513666.1
MZ513667.1
MZ513668.1
MZ513669.1
MZ513670.1
MZ513671.1
MZ513672.1
MZ513673.1
MZ513674.1
MZ513675.1
MZ513676.1
MZ513677.1
MZ513678.1
MZ513679.1
MZ513680.1
MZ513681.1
MZ513682.1
MZ513683.1
MZ513684.1
MZ513685.1
MZ513686.1
MZ513687.1
MZ513688.1
MZ513689.1
MZ513690.1
MZ513691.1
MZ513692.1
MZ513693.1
MZ513694.1
MZ513695.1
MZ513696.1
MZ513697.1
MZ513698.1
MZ513699.1
MZ513700.1
MZ513701.1
MZ513702.1
MZ513703.1
MZ513704.1
MZ513705.1
MZ513706.1
MZ513707.1
MZ513708.1
MZ513709.1
MZ513710.1
MZ513711.1
MZ513712.1
MZ513713.1
MZ513714.1
MZ513715.1
MZ513716.1
MZ513717.1
MZ513718.1
MZ513719.1
MZ513720.1
MZ513721.1
MZ513722.1
MZ513723.1
MZ513724.1
MZ513725.1
MZ513726.1
MZ513727.1
MZ513728.1
MZ513729.1
MZ513730.1
MZ513731.1
MZ513732.1
MZ513733.1
MZ513734.1
MZ513735.1
MZ513736.1
MZ513737.1
MZ513738.1
MZ513739.1
MZ513740.1
MZ513741.1
MZ513742.1
MZ513743.1
MZ513744.1
MZ513745.1
MZ513746.1
MZ513747.1
MZ513748.1
MZ513749.1
MZ513750.1
MZ513751.1
MZ513752.1
MZ513753.1
MZ513754.1
MZ513755.1
MZ513756.1
MZ513757.1
MZ513758.1
MZ513759.1
MZ513760.1
MZ513761.1
MZ513762.1
MZ513763.1
MZ513764.1
MZ513765.1
MZ513766.1
MZ513767.1
MZ513768.1
MZ513769.1
MZ513770.1
MZ513771.1
MZ513772.1
MZ513773.1
MZ513774.1
MZ513775.1
MZ513776.1
MZ513777.1
MZ513778.1
MZ513779.1
MZ513780.1
MZ513781.1
MZ513782.1
MZ513783.1
MZ513784.1
MZ513785.1
MZ513786.1
MZ513787.1
MZ513788.1
MZ513789.1
MZ513790.1
MZ513791.1
MZ513792.1
MZ513793.1
MZ513794.1
MZ513795.1
MZ513796.1
MZ513797.1
MZ513798.1
MZ513799.1
MZ513800.1
MZ513801.1
MZ513802.1
MZ513803.1
MZ513804.1
MZ513805.1
MZ513806.1
MZ513807.1
MZ513808.1
MZ513809.1
MZ513810.1
MZ513811.1
MZ513812.1
MZ513813.1
MZ513814.1
MZ513815.1
MZ513816.1
MZ513817.1
MZ513818.1
MZ513819.1
MZ513820.1
MZ513821.1
MZ513822.1
MZ513823.1
MZ513824.1
MZ513825.1
MZ513826.1
MZ513827.1
MZ513828.1
MZ513829.1
MZ513830.1
MZ513831.1
MZ513832.1
MZ513833.1
MZ513834.1
MZ513835.1
MZ513836.1
MZ513837.1
MZ513838.1
MZ513839.1
MZ513840.1
MZ513841.1
MZ513842.1
MZ513843.1
MZ513844.1
MZ513845.1
MZ513846.1
MZ513847.1
MZ513848.1
MZ513849.1
MZ513850.1
MZ513851.1
MZ513852.1
MZ513853.1
MZ513854.1
MZ513855.1
MZ513856.1
MZ513857.1
MZ513858.1
MZ513859.1
MZ513860.1
MZ513861.1
MZ513862.1
MZ513863.1
MZ513864.1
MZ513865.1
MZ513866.1
MZ513867.1
MZ513868.1
MZ513869.1
MZ513870.1
MZ513871.1
MZ513872.1
MZ513873.1
MZ513874.1
MZ513875.1
MZ513876.1
MZ513877.1
MZ513878.1
MZ513879.1
MZ513880.1
MZ513881.1
MZ513882.1
MZ513883.1
MZ513884.1
MZ513885.1
MZ513886.1
MZ513887.1
MZ513888.1
MZ513889.1
MZ513890.1
MZ513891.1
MZ513892.1
MZ513893.1
MZ513894.1
MZ513895.1
MZ513896.1
MZ513897.1
MZ513898.1
MZ513899.1
MZ513900.1
MZ513901.1
MZ513902.1
MZ513903.1
MZ513904.1
MZ513905.1
MZ513906.1
MZ513907.1
MZ513908.1
MZ513918.1
MZ513919.1
MZ513920.1
MZ513921.1
MZ513922.1
MZ513923.1
MZ513924.1
MZ513925.1
MZ513926.1
MZ513927.1
MZ513928.1
MZ513929.1
MZ513930.1
MZ513931.1
MZ513932.1
MZ513933.1
MZ513937.1
MZ513938.1
MZ513939.1
MZ513940.1
MZ513941.1
MZ514012.1
MZ514013.1
MZ514014.1
MZ514015.1
MZ514016.1
MZ514017.1
MZ514018.1
MZ514019.1
MZ514020.1
MZ514021.1
MZ514022.1
MZ514023.1
MZ514024.1
MZ514025.1
MZ514026.1
MZ514027.1
MZ514028.1
MZ514029.1
MZ514030.1
MZ514031.1
MZ514032.1
MZ514033.1
MZ514034.1
MZ514035.1
MZ514036.1
MZ514037.1
MZ514038.1
MZ514039.1
MZ514040.1
MZ514041.1
MZ514042.1
MZ514043.1
MZ514044.1
MZ514045.1
MZ514046.1
MZ514047.1
MZ514048.1
MZ514049.1
MZ514050.1
MZ514051.1
MZ514052.1
MZ514053.1
MZ514054.1
MZ514055.1
MZ514056.1
MZ514057.1
MZ514058.1
MZ514059.1
MZ514060.1
MZ514061.1
MZ514062.1
MZ514063.1
MZ514064.1
MZ514065.1
MZ514066.1
MZ514067.1
MZ514068.1
MZ514069.1
MZ514070.1
MZ514071.1
MZ514072.1
MZ514073.1
MZ514074.1
MZ514075.1
MZ514076.1
MZ514077.1
MZ514078.1
MZ514079.1
MZ514080.1
MZ514081.1
LC637996.1
LC637997.1
LC637998.1
LC637999.1
LC638000.1
LC638001.1
LC638002.1
LC638003.1
LC638004.1
LC638005.1
LC638006.1
LC638007.1
LC638008.1
LC638009.1
LC638010.1
LC638011.1
LC638012.1
LC638013.1
LC638014.1
LC638015.1
LC638016.1
LC638017.1
LC638018.1
LC638019.1
LC638020.1
LC638021.1
LC638022.1
LC638023.1
LC638024.1
LC638025.1
LC638026.1
LC638027.1
LC638028.1
LC638029.1
LC638030.1
LC638031.1
LC638032.1
LC638033.1
LC638034.1
LC638035.1
LC638036.1
LC638037.1
LC638038.1
LC638039.1
LC638040.1
LC638041.1
LC638042.1
LC638043.1
LC638044.1
LC638045.1
LC638046.1
LC638047.1
LC638048.1
LC638049.1
LC638050.1
LC638051.1
LC638052.1
LC638053.1
LC638054.1
LC638055.1
LC638056.1
LC638057.1
LC638058.1
LC638059.1
LC638060.1
LC638061.1
LC638062.1
LC638063.1
LC638064.1
LC638065.1
LC638066.1
LC638067.1
LC638068.1
LC638069.1
LC638070.1
LC638071.1
LC638072.1
LC638073.1
LC638074.1
LC638075.1
LC638076.1
LC638077.1
LC638078.1
LC638079.1
LC638080.1
LC638081.1
LC638082.1
LC638083.1
LC638084.1
LC638085.1
LC638086.1
LC638087.1
LC638088.1
LC638089.1
LC638090.1
LC638091.1
LC638092.1
LC638093.1
LC638094.1
LC638095.1
LC638096.1
LC638097.1
LC638098.1
LC638099.1
LC638100.1
LC638101.1
LC638102.1
LC638103.1
LC638104.1
LC638105.1
LC638106.1
LC638107.1
LC638108.1
LC638109.1
LC638110.1
LC638111.1
LC638112.1
LC638113.1
LC638114.1
LC638115.1
LC638116.1
LC638117.1
LC638118.1
LC638119.1
LC638120.1
LC638121.1
LC638122.1
LC638123.1
LC638124.1
LC638125.1
LC638126.1
LC638127.1
LC638128.1
LC638129.1
LC638130.1
LC638131.1
LC638132.1
LC638133.1
LC638134.1
LC638135.1
LC638136.1
LC638137.1
LC638138.1
LC638139.1
LC638140.1
LC638141.1
LC638142.1
LC638143.1
LC638144.1
LC638145.1
LC638146.1
LC638147.1
LC638148.1
LC638149.1
LC638150.1
LC638151.1
LC638152.1
LC638153.1
LC638154.1
LC638155.1
LC638156.1
LC638157.1
LC638158.1
LC638159.1
LC638160.1
LC638161.1
LC638162.1
LC638163.1
LC638164.1
LC638165.1
LC638166.1
LC638167.1
LC638168.1
LC638169.1
LC638170.1
LC638171.1
LC638172.1
LC638173.1
LC638174.1
LC638175.1
LC638176.1
LC638177.1
LC638178.1
LC638179.1
LC638180.1
LC638181.1
LC638182.1
LC638183.1
LC638184.1
LC638185.1
LC638186.1
LC638187.1
LC638188.1
LC638189.1
LC638190.1
LC638191.1
LC638192.1
LC638193.1
LC638194.1
LC638195.1
LC638196.1
LC638197.1
LC638198.1
LC638199.1
LC638200.1
LC638201.1
LC638202.1
LC638203.1
LC638204.1
LC638205.1
LC638206.1
LC638207.1
LC638208.1
LC638209.1
LC638210.1
LC638211.1
LC638212.1
LC638213.1
LC638214.1
LC638215.1
LC638216.1
LC638217.1
LC638218.1
LC638219.1
LC638220.1
LC638221.1
LC638222.1
LC638223.1
LC638224.1
LC638225.1
LC638226.1
LC638227.1
LC638228.1
LC638229.1
LC638230.1
LC638231.1
LC638232.1
LC638233.1
LC638234.1
LC638235.1
LC638236.1
LC638237.1
LC638238.1
LC638239.1
LC638240.1
LC638241.1
LC638242.1
LC638243.1
LC638244.1
LC638245.1
LC638246.1
LC638247.1
LC638248.1
LC638249.1
LC638250.1
LC638251.1
LC638252.1
LC638253.1
LC638254.1
LC638255.1
LC638256.1
LC638257.1
LC638258.1
LC638259.1
LC638260.1
LC638261.1
LC638262.1
LC638263.1
LC638264.1
LC638265.1
LC638266.1
LC638267.1
LC638268.1
LC638269.1
LC638270.1
LC638271.1
LC638272.1
LC638273.1
LC638274.1
LC638275.1
LC638276.1
LC638277.1
LC638278.1
LC638279.1
LC638280.1
LC638281.1
LC638282.1
LC638283.1
LC638284.1
LC638285.1
LC638286.1
LC638287.1
LC638288.1
LC638289.1
LC638290.1
LC638291.1
LC638292.1
LC638293.1
LC638294.1
LC638295.1
LC638296.1
LC638297.1
LC638298.1
LC638299.1
LC638300.1
LC638301.1
LC638302.1
LC638303.1
LC638304.1
LC638305.1
LC638306.1
LC638307.1
LC638308.1
LC638309.1
LC638310.1
LC638311.1
LC638312.1
LC638313.1
LC638314.1
LC638315.1
LC638316.1
LC638317.1
LC638318.1
LC638319.1
LC638320.1
LC638321.1
LC638322.1
LC638323.1
LC638324.1
LC638325.1
LC638326.1
LC638327.1
LC638328.1
LC638329.1
LC638330.1
LC638331.1
LC638332.1
LC638333.1
LC638334.1
LC638335.1
LC638336.1
LC638337.1
LC638338.1
LC638339.1
LC638340.1
LC638341.1
LC638342.1
LC638343.1
LC638344.1
LC638345.1
LC638346.1
LC638347.1
LC638348.1
LC638349.1
LC638350.1
LC638351.1
LC638352.1
LC638353.1
LC638354.1
LC638355.1
LC638356.1
LC638357.1
LC638358.1
LC638359.1
LC638360.1
LC638361.1
LC638362.1
LC638363.1
LC638364.1
LC638365.1
LC638366.1
LC638367.1
LC638368.1
LC638369.1
LC638370.1
LC638371.1
LC638372.1
LC638373.1
LC638374.1
LC638375.1
LC638376.1
LC638377.1
LC638378.1
LC638379.1
LC638380.1
LC638381.1
LC638382.1
LC638383.1
LC638384.1
LC638385.1
LC638386.1
LC638387.1
LC638388.1
LC638389.1
LC638390.1
LC638391.1
LC638392.1
LC638393.1
LC638394.1
LC638395.1
LC638396.1
LC638397.1
LC638398.1
LC638399.1
LC638400.1
LC638401.1
LC638402.1
LC638403.1
LC638404.1
MN450851.1
MN450852.1
MN450853.1
MN450854.1
MN450855.1
MT360267.1
MT360268.1
MT360269.1
MT425204.1
MT425205.1
MT425206.1
MT425207.1
MT425208.1
MT425209.1
MT425210.1
MT425211.1
MT425212.1
MT425213.1
MT495427.1
MT495428.1
MT496809.1
MT496810.1
MT496811.1
MT496812.1
MT496813.1
MT496814.1
MT496815.1
MT496816.1
MT496817.1
MT496818.1
MT496819.1
MT496820.1
MT496821.1
MT496822.1
MT496823.1
MT496824.1
MT496825.1
MT496826.1
MT496827.1
MT496828.1
MT496829.1
MT496830.1
MT568878.1
MT568880.1
MT568882.1
MT568883.1
MT568884.1
MT568886.1
MT568887.1
MT568888.1
MT568889.1
MT568890.1
MT568891.1
MT568892.1
MT568893.1
MT568894.1
MT568895.1
MT568897.1
MT568898.1
MT568899.1
MT568900.1
MT568901.1
MT568902.1
MT568903.1
MT568904.1
MT568905.1
MT568906.1
MT568907.1
MT568908.1
MT568909.1
MT568910.1
MT568911.1
MT568913.1
MT568914.1
MT568915.1
MT568916.1
MT568917.1
MT568918.1
MT568920.1
MT568921.1
MT568922.1
MT568923.1
MT568924.1
MT792847.1
MT792848.1
MT792849.1
MW261787.1
MW261788.1
MW261789.1
MW261790.1
MW261791.1
MW261792.1
MW261793.1
MW261794.1
MW261795.1
MW261796.1
MW261797.1
MW261798.1
MW261799.1
MW261800.1
MW305481.1
MW305482.1
MW305483.1
MW305484.1
MW305485.1
MW305486.1
MW305487.1
MW305488.1
MW305489.1
MW305490.1
MW305491.1
MW305492.1
MW305493.1
MW305494.1
MW305495.1
MW305496.1
MW305497.1
MW305498.1
MW305499.1
MW305500.1
MW305501.1
MW305502.1
MW305503.1
MW305504.1
MW305505.1
MW305506.1
MW305507.1
MW305508.1
MW305509.1
MW305510.1
MW305511.1
MW305512.1
MW305513.1
MW305514.1
MW305515.1
MW305516.1
MW305517.1
MW305518.1
MW305519.1
MW305520.1
MW305521.1
MW305522.1
MW305523.1
MW305524.1
MW305525.1
MW305526.1
MW305527.1
MW305528.1
MW305529.1
MW305530.1
MW305531.1
MW305532.1
MW305533.1
MW305534.1
MW305535.1
MW305536.1
MW305537.1
MW305538.1
MW305539.1
MW305540.1
MW305541.1
MW305542.1
MW305543.1
MW305544.1
MW305545.1
MW305546.1
MW305547.1
MW305548.1
MW305549.1
MW305550.1
MW305551.1
MW305552.1
MW305553.1
MW305554.1
MW305555.1
MW305556.1
MW305557.1
MW305558.1
MW305559.1
MW305560.1
MW305561.1
MW305562.1
MW305563.1
MW305564.1
MW305565.1
MW305566.1
MW305567.1
MW305568.1
MW305569.1
MW305570.1
MW305571.1
MW305572.1
MW305573.1
MW305574.1
MW305575.1
MW305576.1
MW305577.1
MW305578.1
MW305579.1
MW305580.1
MW305581.1
MW305582.1
MW305583.1
MW305584.1
MW305585.1
MW305586.1
MW305587.1
MW305588.1
MW305589.1
MW305590.1
MW305591.1
MW305592.1
MW305593.1
MW305594.1
MW305595.1
MW305596.1
MW305597.1
MW305598.1
MW305599.1
MW305600.1
MW305601.1
MW305602.1
MW305603.1
MW305604.1
MW305605.1
MW305606.1
MW305607.1
MW305608.1
MW305609.1
MW305610.1
MW305611.1
MW305612.1
MW305613.1
MW305614.1
MW305615.1
MW305616.1
MW305617.1
MW305618.1
MW305619.1
MW305620.1
MW305621.1
MW305622.1
MW305623.1
MW305624.1
MW305625.1
MW305626.1
MW305627.1
MW305628.1
MW305629.1
MW305630.1
MW305631.1
MW305632.1
MW305633.1
MW305634.1
MW305635.1
MW305636.1
MW305637.1
MW305638.1
MW305639.1
MW305640.1
MW305641.1
MW305642.1
MW305643.1
MW305644.1
MW305645.1
MW305646.1
MW305647.1
MW305648.1
MW305649.1
MW305650.1
MW305651.1
MW305652.1
MW305653.1
MW305654.1
MW305655.1
MW305656.1
MW305657.1
MW305658.1
MW305659.1
MW305660.1
MW305661.1
MW305662.1
MW305663.1
MW305664.1
MW305665.1
MW305666.1
MW305667.1
MW305668.1
MW305669.1
MW305670.1
MW305671.1
MW305672.1
MW305673.1
MW305674.1
MW305675.1
MW305676.1
MW305677.1
MW305678.1
MW305679.1
MW305680.1
MW305681.1
MW305682.1
MW305683.1
MW305684.1
MW305685.1
MW305686.1
MW305687.1
MW305688.1
MW305689.1
MW305690.1
MW305691.1
MW305692.1
MW305693.1
MW305694.1
MW305695.1
MW305696.1
MW305697.1
MW305698.1
MW305699.1
MW305700.1
MW305701.1
MW305702.1
MW305703.1
MW305704.1
MW305705.1
MW305706.1
MW305707.1
MW305708.1
MW305709.1
MW305710.1
MW305711.1
MW305712.1
MW305713.1
MW305714.1
MW305715.1
MW305716.1
MW305717.1
MW305718.1
MW305719.1
MW305720.1
MW305721.1
MW305722.1
MW305723.1
MW305724.1
MW305725.1
MW305726.1
MW305727.1
MW305728.1
MW305729.1
MW305730.1
MW305731.1
MW305732.1
MW305733.1
MW305734.1
MW305735.1
MW305736.1
MW305737.1
MW305738.1
MW305739.1
MW305740.1
MW305741.1
MW305742.1
MZ172407.1
MZ172408.1
MZ172409.1
MZ497524.1
MZ497525.1
MZ497526.1
MZ497527.1
MZ497528.1
MZ497529.1
MZ497530.1
MZ497531.1
MZ497532.1
MZ497533.1
MZ497534.1
MZ497535.1
MZ497536.1
MZ497537.1
MZ497538.1
MZ497539.1
MZ497540.1
MZ497541.1
MZ497542.1
MZ497543.1
MZ497544.1
MZ497545.1
MZ497546.1
MZ497547.1
MZ497548.1
MZ497549.1
MZ497550.1
MZ497551.1
MZ497552.1
MZ497553.1
MZ497554.1
MZ497555.1
MZ497556.1
MZ497557.1
MZ497558.1
MZ497559.1
MZ497560.1
MZ497561.1
MZ497562.1
MZ497563.1
MZ497564.1
MZ497565.1
MZ497566.1
MZ497567.1
MZ497568.1
MZ497569.1
MZ497570.1
MZ497571.1
MZ497572.1
MZ497573.1
MZ497574.1
MZ497575.1
MZ497576.1
MZ497577.1
MZ497578.1
MZ497579.1
MZ497580.1
MZ497581.1
MZ497582.1
MZ497583.1
MZ497584.1
MZ497585.1
MZ497586.1
MZ497587.1
MZ497588.1
MZ497589.1
MZ497590.1
MZ497591.1
MZ497592.1
MZ497593.1
MZ497594.1
MZ497595.1
MZ497596.1
MZ497597.1
MZ497598.1
MZ497599.1
MZ497600.1
MZ497601.1
MZ497602.1
MZ497603.1
MZ497604.1
MZ497605.1
MZ497606.1
MZ497607.1
MZ497608.1
MZ497609.1
MZ497610.1
MZ497611.1
MZ497612.1
MZ497613.1
MZ497614.1
MZ497615.1
MZ497616.1
MZ497617.1
MZ497618.1
MZ497619.1
MZ497620.1
MZ497621.1
MZ497622.1
MZ497623.1
MZ497624.1
MZ497625.1
MZ497626.1
MZ497627.1
MZ497628.1
MZ497629.1
MZ497630.1
MZ497631.1
MZ497632.1
MZ497633.1
MZ497634.1
MZ497635.1
MZ497636.1
MZ497637.1
MZ497638.1
MZ497639.1
MZ497640.1
MZ497641.1
MZ497642.1
MZ497643.1
MZ497644.1
MZ497645.1
MZ497646.1
MZ497647.1
MZ497648.1
MZ497649.1
MZ497650.1
MZ497651.1
MZ497652.1
MZ497653.1
MZ497654.1
MZ497655.1
MZ497656.1
MZ497657.1
MZ497658.1
MZ497659.1
MZ497660.1
MZ497661.1
MZ497662.1
MZ497663.1
MZ497664.1
MZ497665.1
MZ497666.1
MZ497667.1
MZ497668.1
MZ497669.1
MZ497670.1
MZ497671.1
MZ497672.1
MZ497673.1
MZ497674.1
MZ497675.1
MZ497676.1
MZ497677.1
MZ497678.1
MZ497679.1
MZ497680.1
MZ497681.1
MZ497682.1
MZ497683.1
MZ497684.1
MZ497685.1
MZ497686.1
MZ497687.1
MZ497688.1
MZ497689.1
MZ497690.1
MZ497691.1
MZ497692.1
MZ497693.1
MZ497694.1
MZ497695.1
MZ497696.1
MZ497697.1
MZ497698.1
MZ497699.1
MZ497700.1
MZ497701.1
MZ497702.1
MZ497703.1
MZ497704.1
MZ497705.1
MZ497706.1
MZ497707.1
MZ497708.1
MZ497709.1
MZ497710.1
MZ497711.1
MZ497712.1
MZ497713.1
MZ497714.1
MZ497715.1
MZ497716.1
MZ497717.1
MZ497718.1
MZ497719.1
MZ497720.1
MZ497721.1
MZ497722.1
MZ497723.1
MZ497724.1
MZ497725.1
MZ497726.1
MZ497727.1
MZ497728.1
MZ497729.1
MZ497730.1
MZ497731.1
MZ497732.1
MZ497733.1
MZ497734.1
MZ497735.1
MZ497736.1
MZ497737.1
MZ497738.1
MZ497739.1
MZ497740.1
MZ497741.1
MZ497742.1
MZ497743.1
MZ497744.1
MZ497745.1
MZ497746.1
MZ497747.1
MZ497748.1
MZ497749.1
MZ497750.1
MZ497751.1
MZ497752.1
MZ497753.1
MZ497754.1
MZ497755.1
MZ497756.1
MZ497757.1
MZ497758.1
MZ497759.1
MZ497760.1
MZ497761.1
MZ497762.1
MZ497763.1
MZ497764.1
MZ497765.1
MZ497766.1
MZ497767.1
MZ497768.1
MZ497769.1
MZ497770.1
MZ497771.1
MZ497772.1
MZ497773.1
MZ497774.1
MZ497775.1
MZ497776.1
MZ497777.1
MZ497778.1
MZ497779.1
MZ497780.1
MZ497781.1
MZ497782.1
MZ497783.1
MZ497784.1
MZ497785.1
MZ497786.1
MZ497787.1
MZ497788.1
MZ497789.1
MZ497790.1
MZ497791.1
MZ497792.1
MZ497793.1
MZ497794.1
MZ497795.1
MZ497796.1
MZ497797.1
MZ497798.1
MZ497799.1
MZ497800.1
MZ497801.1
MZ497802.1
MZ497803.1
MZ497804.1
MZ497805.1
MZ497806.1
MZ497807.1
MZ497808.1
MZ497809.1
MZ497810.1
MZ497811.1
MZ497812.1
MZ497813.1
MZ497814.1
MZ497815.1
MZ497816.1
MZ497817.1
MZ497818.1
MZ497819.1
MZ497820.1
MZ497821.1
MZ497822.1
MZ497823.1
MZ497824.1
MZ497825.1
MZ497826.1
MZ497827.1
MZ497828.1
MZ497829.1
MZ497830.1
MZ497831.1
MZ497832.1
MZ497833.1
MZ497834.1
MZ497835.1
MZ497836.1
MZ497837.1
MZ497838.1
MZ497839.1
MZ497840.1
MZ497841.1
MZ497842.1
MZ497843.1
MZ497844.1
MZ497845.1
MZ497846.1
MZ497847.1
MZ497848.1
MZ497849.1
MZ497850.1
MZ497851.1
MZ497852.1
MZ497853.1
MZ497854.1
MZ497855.1
MZ497856.1
MZ497857.1
MZ497858.1
MZ497859.1
MZ497860.1
MZ497861.1
MZ497862.1
MZ497863.1
MZ497864.1
MZ497865.1
MZ497866.1
MZ497867.1
MZ497868.1
MZ497869.1
MZ497870.1
MZ497871.1
MZ497872.1
MZ497873.1
MZ497874.1
MZ497875.1
MZ497876.1
MZ497877.1
MZ497878.1
MZ497879.1
MZ497880.1
MZ497881.1
MZ497882.1
MZ497883.1
MZ497884.1
MZ497885.1
MZ497886.1
MZ497887.1
MZ497888.1
MZ497889.1
MZ497890.1
MZ497891.1
MZ497892.1
MZ497893.1
MZ497894.1
MZ497895.1
MZ497896.1
MZ497897.1
MZ497898.1
MZ497899.1
MZ497900.1
MZ497901.1
MZ497902.1
MZ497903.1
MZ497904.1
MZ497905.1
MZ497906.1
MZ497907.1
MZ497908.1
MZ497909.1
MZ497910.1
MZ497911.1
MZ497912.1
MZ497913.1
MZ497914.1
MZ497915.1
MZ497916.1
MZ497917.1
MZ497918.1
MZ497919.1
MZ497920.1
MZ497921.1
MZ497922.1
MZ497923.1
MZ497924.1
MZ497925.1
MZ497926.1
MZ497927.1
MZ497928.1
MZ497929.1
MZ497930.1
MZ497931.1
MZ497932.1
MZ497933.1
MZ497934.1
MZ497935.1
MZ497936.1
MZ497937.1
MZ497938.1
MZ497939.1
MZ497940.1
MZ497941.1
MZ497942.1
MZ497943.1
MZ497944.1
MZ497945.1
MZ497946.1
MZ497947.1
MZ497948.1
MZ497949.1
MZ497950.1
MZ497951.1
MZ497952.1
MZ497953.1
MZ497954.1
MZ497955.1
MZ497956.1
MZ497957.1
MZ497958.1
MZ497959.1
MZ497960.1
MZ497961.1
MZ497962.1
MZ497963.1
MZ497964.1
MZ497965.1
MZ497966.1
MZ497967.1
MZ497968.1
MZ497969.1
MZ497970.1
MZ497971.1
MZ497972.1
MZ497973.1
MZ497974.1
MZ497975.1
MZ497976.1
MZ497977.1
MZ497978.1
MZ497979.1
MZ497980.1
MZ497981.1
MZ497982.1
MZ497983.1
MZ497984.1
MZ497985.1
MZ497986.1
MZ497987.1
MZ497988.1
MZ497989.1
MZ497990.1
MZ497991.1
MZ497992.1
MZ497993.1
MZ497994.1
MZ497995.1
MZ497996.1
MZ497997.1
MZ497998.1
MZ497999.1
MZ498000.1
MZ498001.1
MZ498002.1
MZ498003.1
MZ498004.1
MZ498005.1
MZ498006.1
MZ498007.1
MZ498008.1
MZ498009.1
MZ498010.1
MZ498011.1
MZ498012.1
MZ498013.1
MZ498014.1
MZ498015.1
MZ498016.1
MZ498017.1
MZ498018.1
MZ498019.1
MZ498020.1
MZ498021.1
MZ498022.1
MZ498023.1
MZ498024.1
MZ498025.1
MZ498026.1
MZ498027.1
MZ498028.1
MZ498029.1
MZ498030.1
MZ498031.1
MZ498032.1
MZ498033.1
MZ498034.1
MZ498035.1
MZ498036.1
MZ498037.1
MZ498038.1
MZ498039.1
MZ498040.1
MZ498041.1
MZ498042.1
MZ498043.1
MZ498044.1
MZ498045.1
MZ498046.1
MZ498047.1
MZ498048.1
MZ498049.1
MZ498050.1
MZ498051.1
MZ498052.1
MZ498053.1
MZ498054.1
MZ498055.1
MZ498056.1
MZ498057.1
MZ498058.1
MZ498059.1
MZ498060.1
MZ498061.1
MZ498062.1
MZ498063.1
MZ498064.1
MZ498065.1
MZ498066.1
MZ498067.1
MZ498068.1
MZ498069.1
MZ498070.1
MZ498071.1
MZ498072.1
MZ498073.1
MZ498074.1
MZ498075.1
MZ498076.1
MZ498077.1
MZ498078.1
MZ498079.1
MZ498080.1
MZ498081.1
MZ498082.1
MZ498083.1
MZ498084.1
MZ498085.1
MZ498086.1
MZ498087.1
MZ498088.1
MZ498089.1
MZ498090.1
MZ498091.1
MZ498092.1
MZ498093.1
MZ498094.1
MZ498095.1
MZ498096.1
MZ498097.1
MZ498098.1
MZ498099.1
MZ498100.1
MZ498101.1
MZ498102.1
MZ498103.1
MZ498104.1
MZ498105.1
MZ498106.1
MZ498107.1
MZ498108.1
MZ498109.1
MZ498110.1
MZ498111.1
MZ498112.1
MZ498113.1
MZ498114.1
MZ498115.1
MZ498116.1
MZ498117.1
MZ498118.1
MZ498119.1
MZ498120.1
MZ498121.1
MZ498122.1
MZ498123.1
MZ498124.1
MZ498125.1
MZ498126.1
MZ498127.1
MZ498128.1
MZ498129.1
MZ498130.1
MZ498131.1
MZ498132.1
MZ498133.1
MZ498134.1
MZ498135.1
MZ498136.1
MZ498137.1
MZ498138.1
MZ498139.1
MZ498140.1
MZ498141.1
MZ498142.1
MZ498143.1
MZ498144.1
MZ498145.1
MZ498146.1
MZ498147.1
MZ498148.1
MZ498149.1
MZ498150.1
MZ498151.1
MZ498152.1
MZ498153.1
MZ498154.1
MZ498155.1
MZ498156.1
MZ498157.1
MZ498158.1
MZ498159.1
MZ498160.1
MZ498161.1
MZ498162.1
MZ498163.1
MZ498164.1
MZ498165.1
MZ498166.1
MZ498167.1
MZ498168.1
MZ498169.1
MZ498170.1
MZ498171.1
MZ498172.1
MZ498173.1
MZ498174.1
MZ498175.1
MZ498176.1
MZ498177.1
MZ498178.1
MZ498179.1
MZ498180.1
MZ498181.1
MZ498182.1
MZ498183.1
MZ498184.1
MZ498185.1
MZ498186.1
MZ498187.1
MZ498188.1
MZ498189.1
MZ498190.1
MZ498191.1
MZ498192.1
MZ498193.1
MZ498194.1
MZ498195.1
MZ498196.1
MZ498197.1
MZ498198.1
MZ498199.1
MZ498200.1
MZ498201.1
MZ498202.1
MZ498203.1
MZ498204.1
MZ498205.1
MZ498206.1
MZ498207.1
MZ498208.1
MZ498209.1
MZ498210.1
MZ498211.1
MZ498212.1
MZ498213.1
MZ498214.1
MZ498215.1
MZ498216.1
MZ498217.1
MZ498218.1
MZ498219.1
MZ498220.1
MZ498221.1
MZ498222.1
MZ498223.1
MZ498224.1
MZ498225.1
MZ498226.1
MZ498227.1
MZ498228.1
MZ498229.1
MZ498230.1
MZ498231.1
MZ498232.1
MZ498233.1
MZ498234.1
MZ498235.1
MZ498236.1
MZ498237.1
MZ498238.1
MZ498239.1
MZ498240.1
MZ498241.1
MZ498242.1
MZ498243.1
MZ498244.1
MZ498245.1
MZ498246.1
MZ498247.1
MZ498248.1
MZ498249.1
MZ498250.1
MZ498251.1
MZ498252.1
MZ498253.1
MZ498254.1
MZ498255.1
MZ498256.1
MZ498257.1
MZ498258.1
MZ498259.1
MZ498260.1
MZ498261.1
MZ498262.1
MZ498263.1
MZ498264.1
MZ498265.1
MZ498266.1
MZ498267.1
MZ498268.1
MZ498269.1
MZ498270.1
MZ498271.1
MZ498272.1
MZ498273.1
MZ498274.1
MZ498275.1
MZ498276.1
MZ498277.1
MZ498278.1
MZ498279.1
MZ498280.1
MZ498281.1
MZ498282.1
MZ498283.1
MZ498284.1
MZ498285.1
MZ498286.1
MZ498287.1
MZ498288.1
MZ498289.1
MZ498290.1
MZ498291.1
MZ498292.1
MZ498293.1
MZ498294.1
MZ498295.1
MZ498296.1
MZ498297.1
MZ498298.1
MZ498299.1
MZ498300.1
MZ498301.1
MZ498302.1
MZ498303.1
MZ498304.1
MZ498305.1
MZ498306.1
MZ498307.1
MZ498308.1
MZ498309.1
MZ498310.1
MZ498311.1
MZ498312.1
MZ498313.1
MZ498314.1
MZ498315.1
MZ498316.1
MZ498317.1
MZ498318.1
MZ498319.1
MZ498320.1
MZ498321.1
MZ498322.1
MZ498323.1
MZ498324.1
MZ498325.1
MZ498326.1
MZ498327.1
MZ498328.1
MZ498329.1
MZ498330.1
MZ498331.1
MZ498332.1
MZ498333.1
MZ498334.1
MZ498335.1
MZ498336.1
MZ498337.1
MZ498338.1
MZ498339.1
MZ498340.1
MZ498341.1
MZ498342.1
MZ498343.1
MZ498344.1
MZ498345.1
MZ498346.1
MZ498347.1
MZ498348.1
MZ498349.1
MZ498350.1
MZ498351.1
MZ498352.1
MZ498353.1
MZ498354.1
MZ498355.1
MZ498356.1
MZ498357.1
MZ498358.1
MZ498359.1
MZ498360.1
MZ498361.1
MZ498362.1
MZ498363.1
MZ498364.1
MZ498365.1
MZ498366.1
MZ498367.1
MZ498368.1
MZ498369.1
MZ498370.1
MZ498371.1
MZ498372.1
MZ498373.1
MZ498374.1
MZ498375.1
MZ498376.1
MZ498377.1
MZ498378.1
MZ498379.1
MZ498380.1
MZ498381.1
MZ498382.1
MZ498383.1
MZ498384.1
MZ498385.1
MZ498386.1
MZ498387.1
MZ498388.1
MZ498389.1
MZ498390.1
MZ498391.1
MZ498392.1
MZ498393.1
MZ498394.1
MZ498395.1
MZ498396.1
MZ498397.1
MZ498398.1
MZ498399.1
MZ498400.1
MZ498401.1
MZ498402.1
MZ498403.1
MZ498404.1
MZ498405.1
MZ498406.1
MZ498407.1
MZ498408.1
MZ498409.1
MZ498410.1
MZ498411.1
MZ498412.1
MZ498413.1
MZ498414.1
MZ498415.1
MZ498416.1
MZ498417.1
MZ498418.1
MZ498419.1
MZ498420.1
MZ498421.1
MZ498422.1
MZ498423.1
MZ498424.1
MZ498425.1
MZ498426.1
MZ498427.1
MZ498428.1
MZ498429.1
MZ498430.1
MZ498431.1
MZ498432.1
MZ498433.1
MZ498434.1
MZ498435.1
MZ498436.1
MZ498437.1
MZ498438.1
MZ498439.1
MZ498440.1
MZ498441.1
MZ498442.1
MZ498443.1
MZ498444.1
MZ498445.1
MZ498446.1
MZ498447.1
MZ498448.1
MZ498449.1
MZ498450.1
MZ498451.1
MZ498452.1
MZ498453.1
MZ498454.1
MZ498455.1
MZ498456.1
MZ498457.1
MZ498458.1
MZ498459.1
MZ498460.1
MZ498461.1
MZ498462.1
MZ498463.1
MZ498464.1
MZ498465.1
MZ498466.1
MZ498467.1
MZ498468.1
MZ498469.1
MZ498470.1
MZ498471.1
MZ498472.1
MZ498473.1
MZ498474.1
MZ498475.1
MZ498476.1
MZ498477.1
MZ498478.1
MZ498479.1
MZ498480.1
MZ498481.1
MZ498482.1
MZ498483.1
MZ498484.1
MZ498485.1
MZ498486.1
MZ498487.1
MZ498488.1
MZ498489.1
MZ498490.1
MZ498491.1
MZ498492.1
MZ498493.1
MZ498494.1
MZ498495.1
MZ498496.1
MZ498497.1
MZ498498.1
MZ498499.1
MZ498500.1
MZ498501.1
MZ498502.1
MZ498503.1
MZ498504.1
MZ498505.1
MZ498506.1
MZ498507.1
MZ498508.1
MZ498509.1
MZ498510.1
MZ498511.1
MZ498512.1
MZ498513.1
MZ498514.1
MZ498515.1
MZ498516.1
MZ498517.1
MZ498518.1
MZ498519.1
MZ498520.1
MZ498521.1
MZ498522.1
MZ498523.1
MZ498524.1
MZ498525.1
MZ498526.1
MZ498527.1
MZ498528.1
MZ498529.1
MZ498530.1
MZ498531.1
MZ498532.1
MZ498533.1
MZ498534.1
MZ498535.1
MZ498536.1
MZ498537.1
MZ498538.1
MZ498539.1
MZ498540.1
MZ498541.1
MZ498542.1
MZ498543.1
MZ498544.1
MZ498545.1
MZ498546.1
MZ498547.1
MZ498548.1
MZ498549.1
MZ498550.1
MZ498551.1
MZ498552.1
MZ498553.1
MZ498554.1
MZ498555.1
MZ498556.1
MZ498557.1
MZ498558.1
MZ498559.1
MZ498560.1
MZ498561.1
MZ498562.1
MZ498563.1
MZ498564.1
MZ498565.1
MZ498566.1
MZ498567.1
MZ498568.1
MZ498569.1
MZ498570.1
MZ498571.1
MZ498572.1
MZ498573.1
MZ498574.1
MZ498575.1
MZ498576.1
MZ498577.1
MZ498578.1
MZ498579.1
MZ498580.1
MZ498581.1
MZ498582.1
MZ498583.1
MZ498584.1
MZ498585.1
MZ498586.1
MZ498587.1
MZ498588.1
MZ498589.1
MZ498590.1
MZ498591.1
MZ498592.1
MZ498593.1
MZ498594.1
MZ498595.1
MZ498596.1
MZ498597.1
MZ498598.1
MZ498599.1
MZ498600.1
MZ498601.1
MZ498602.1
MZ498603.1
MZ498604.1
MZ498605.1
MZ498606.1
MZ498607.1
MZ498608.1
MZ498609.1
MZ498610.1
MZ498611.1
MZ498612.1
MZ498613.1
MZ498614.1
MZ498615.1
MZ498616.1
MZ498617.1
MZ498618.1
MZ498619.1
MZ498620.1
MZ498621.1
MZ498622.1
MZ498623.1
MZ498624.1
MZ498625.1
MZ498626.1
MZ498627.1
MZ498628.1
MZ498629.1
MZ498630.1
MZ498631.1
MZ498632.1
MZ498633.1
MZ498634.1
MZ498635.1
MZ498636.1
MZ498637.1
MZ498638.1
MZ498639.1
MZ498640.1
MZ498641.1
MZ498642.1
MZ498643.1
MZ498644.1
MZ498645.1
MZ498646.1
MZ498647.1
MZ498648.1
MZ498649.1
MZ498650.1
MZ498651.1
MZ498652.1
MZ498653.1
MZ498654.1
MZ498655.1
MZ498656.1
MZ498657.1
MZ498658.1
MZ498659.1
MZ498660.1
MZ498661.1
MZ498662.1
MZ498663.1
MZ498664.1
MZ498665.1
MZ498666.1
MZ498667.1
MZ498668.1
MZ498669.1
MZ498670.1
MZ498671.1
MZ498672.1
MZ498673.1
MZ498674.1
MZ498675.1
MZ498676.1
MZ498677.1
MZ498678.1
MZ498679.1
MZ498680.1
MZ498681.1
MZ498682.1
MZ498683.1
MZ498684.1
MZ498685.1
MZ498686.1
MZ498687.1
MZ498688.1
MZ498689.1
MZ498690.1
MZ498691.1
MZ498692.1
MZ498693.1
MZ498694.1
MZ498695.1
MZ498696.1
MZ498697.1
MZ498698.1
MZ498699.1
MZ498700.1
MZ498701.1
MZ498702.1
MZ498703.1
MZ498704.1
MZ498705.1
MZ498706.1
MZ498707.1
MZ498708.1
MZ498709.1
MZ498710.1
MZ498711.1
MZ498712.1
MZ498713.1
MZ498714.1
MZ498715.1
MZ498716.1
MZ498717.1
MZ498718.1
MZ498719.1
MZ498720.1
MZ498721.1
MZ498722.1
MZ498723.1
MZ498724.1
MZ498725.1
MZ498726.1
MZ498727.1
MZ498728.1
MZ498729.1
MZ498730.1
MZ498731.1
MZ498732.1
MZ498733.1
MZ498734.1
MZ498735.1
MZ498736.1
MZ498737.1
MZ498738.1
MZ498739.1
MZ498740.1
MZ498741.1
MZ498742.1
MZ498743.1
MZ498744.1
MZ498745.1
MZ498746.1
MZ498747.1
MZ498748.1
MZ498749.1
MZ498750.1
MZ498751.1
MZ498752.1
MZ498753.1
MZ498754.1
MZ498755.1
MZ498756.1
MZ498757.1
MZ498758.1
MZ498759.1
MZ498760.1
MZ498761.1
MZ498762.1
MZ498763.1
MZ498764.1
MZ498765.1
MZ498766.1
MZ498767.1
MZ498768.1
MZ498769.1
MZ498770.1
MZ498771.1
MZ498772.1
MZ498773.1
MZ498774.1
MZ498775.1
MZ498776.1
MZ498777.1
MZ498778.1
MZ498779.1
MZ498780.1
MZ498781.1
MZ498782.1
MZ498783.1
MZ498784.1
MZ498785.1
MZ498786.1
MZ498787.1
MZ498788.1
MZ498789.1
MZ498790.1
MZ498791.1
MZ498792.1
MZ498793.1
MZ498794.1
MZ498795.1
MZ498796.1
MZ498797.1
MZ498798.1
MZ498799.1
MZ498800.1
MZ498801.1
MZ498802.1
MZ498803.1
MZ498804.1
MZ498805.1
MZ498806.1
MZ498807.1
MZ498808.1
MZ498809.1
MZ498810.1
MZ498811.1
MZ498812.1
MZ498813.1
MZ498814.1
MZ498815.1
MZ498816.1
MZ498817.1
MZ498818.1
MZ498819.1
MZ498820.1
MZ498821.1
MZ498822.1
MZ498823.1
MZ498824.1
MZ498825.1
MZ498826.1
MZ498827.1
MZ498828.1
MZ498829.1
MZ498830.1
MZ498831.1
MZ498832.1
MZ498833.1
MZ498834.1
MZ498835.1
MZ498836.1
MZ498837.1
MZ498838.1
MZ498839.1
MZ498840.1
MZ498841.1
MZ498842.1
MZ498843.1
MZ498844.1
MZ498845.1
MZ498846.1
MZ498847.1
MZ498848.1
MZ498849.1
MZ498850.1
MZ498851.1
MZ498852.1
MZ498853.1
MZ498854.1
MZ498855.1
MZ498856.1
MZ498857.1
MZ498858.1
MZ498859.1
MZ498860.1
MZ498861.1
MZ498862.1
MZ498863.1
MZ498864.1
MZ498865.1
MZ498866.1
MZ498867.1
MZ498868.1
MZ498869.1
MZ498870.1
MZ498871.1
MZ498872.1
MZ498873.1
MZ498874.1
MZ498875.1
MZ498876.1
MZ498877.1
MZ498878.1
MZ498879.1
MZ498880.1
MZ498881.1
MZ498882.1
MZ498883.1
MZ498884.1
MZ498885.1
MZ498886.1
MZ498887.1
MZ498888.1
MZ498889.1
MZ498890.1
MZ498891.1
MZ498892.1
MZ498893.1
MZ498894.1
MZ498895.1
MZ498896.1
MZ498897.1
MZ498898.1
MZ498899.1
MZ498900.1
MZ498901.1
MZ498902.1
MZ498903.1
MZ498904.1
MZ498905.1
MZ498906.1
MZ498907.1
MZ498908.1
MZ498909.1
MZ498910.1
MZ498911.1
MZ498912.1
MZ498913.1
MZ498914.1
MZ498915.1
MZ498916.1
MZ498917.1
MZ498918.1
MZ498919.1
MZ498920.1
MZ498921.1
MZ498922.1
MZ498923.1
MZ498924.1
MZ498925.1
MZ498926.1
MZ498927.1
MZ498928.1
MZ498929.1
MZ498930.1
MZ498931.1
MZ498932.1
MZ498933.1
MZ498934.1
MZ498935.1
MZ498936.1
MZ498937.1
MZ498938.1
MZ498939.1
MZ498940.1
MZ498941.1
MZ498942.1
MZ498943.1
MZ498944.1
MZ498945.1
MZ498946.1
MZ498947.1
MZ498948.1
MZ498949.1
MZ498950.1
MZ498951.1
MZ498952.1
MZ498953.1
MZ498954.1
MZ498955.1
MZ498956.1
MZ498957.1
MZ498958.1
MZ498959.1
MZ498960.1
MZ498961.1
MZ498962.1
MZ498963.1
MZ498964.1
MZ498965.1
MZ498966.1
MZ498967.1
MZ498968.1
MZ498969.1
MZ498970.1
MZ498971.1
MZ498972.1
MZ498973.1
MZ498974.1
MZ498975.1
MZ498976.1
MZ498977.1
MZ498978.1
MZ498979.1
MZ498980.1
MZ498981.1
MZ498982.1
MZ498983.1
MZ498984.1
MZ498985.1
MZ498986.1
MZ498987.1
MZ498988.1
MZ498989.1
MZ498990.1
MZ498991.1
MZ498992.1
MZ498993.1
MZ498994.1
MZ498995.1
MZ498996.1
MZ498997.1
MZ498998.1
MZ498999.1
MZ499000.1
MZ499001.1
MZ499002.1
MZ499003.1
MZ499004.1
MZ499005.1
MZ499006.1
MZ499007.1
MZ499008.1
MZ499009.1
MZ499010.1
MZ499011.1
MZ499012.1
MZ499013.1
MZ499014.1
MZ499015.1
MZ499016.1
MZ499017.1
MZ499018.1
MZ499019.1
MZ499020.1
MZ499021.1
MZ499022.1
MZ499023.1
MZ499024.1
MZ499025.1
MZ499026.1
MZ499027.1
MZ499028.1
MZ499029.1
MZ499030.1
MZ499031.1
MZ499032.1
MZ499033.1
MZ499034.1
MZ499035.1
MZ499036.1
MZ499037.1
MZ499038.1
MZ499039.1
MZ499040.1
MZ499041.1
MZ499042.1
MZ499043.1
MZ499044.1
MZ499045.1
MZ499046.1
MZ499047.1
MZ499048.1
MZ499049.1
MZ499050.1
MZ499051.1
MZ499052.1
MZ499053.1
MZ499054.1
MZ499055.1
MZ499056.1
MZ499057.1
MZ499058.1
MZ499059.1
MZ499060.1
MZ499061.1
MZ499062.1
MZ499063.1
MZ499064.1
MZ499065.1
MZ499066.1
MZ499067.1
MZ499068.1
MZ499069.1
MZ499070.1
MZ499071.1
MZ499072.1
MZ499073.1
MZ499074.1
MZ499075.1
MZ499076.1
MZ499077.1
MZ499078.1
MZ499079.1
MZ499080.1
MZ499081.1
MZ499082.1
MZ499083.1
MZ499084.1
MZ499085.1
MZ499086.1
MZ499087.1
MZ499088.1
MZ499089.1
MZ499090.1
MZ499091.1
MZ499092.1
MZ499093.1
MZ499094.1
MZ499095.1
MZ499096.1
MZ499097.1
MZ499098.1
MZ499099.1
MZ499100.1
MZ499101.1
MZ499102.1
MZ499103.1
MZ499104.1
MZ499105.1
MZ499106.1
MZ499107.1
MZ499108.1
MZ499109.1
MZ499110.1
MZ499111.1
MZ499112.1
MZ499113.1
MZ499114.1
MZ499115.1
MZ499116.1
MZ499117.1
MZ499118.1
MZ499119.1
MZ499120.1
MZ499121.1
MZ499122.1
MZ499123.1
MZ499124.1
MZ499125.1
MZ499126.1
MZ499127.1
MZ499128.1
MZ499129.1
MZ499130.1
MZ499131.1
MZ499132.1
MZ499133.1
MZ499134.1
MZ499135.1
MZ499136.1
MZ499137.1
MZ499138.1
MZ499139.1
MZ499140.1
MZ499141.1
MZ499142.1
MZ499143.1
MZ499144.1
MZ499145.1
MZ499146.1
MZ499147.1
MZ499148.1
MZ499149.1
MZ499150.1
MZ499151.1
MZ499152.1
MZ499153.1
MZ499154.1
MZ499155.1
MZ499156.1
MZ499157.1
MZ499158.1
MZ499159.1
MZ499160.1
MZ499161.1
MZ499162.1
MZ499163.1
MZ499164.1
MZ499165.1
MZ499166.1
MZ499167.1
MZ499168.1
MZ499169.1
MZ499170.1
MZ499171.1
MZ499172.1
MZ499173.1
MZ499174.1
MZ499175.1
MZ499176.1
MZ499177.1
MZ499178.1
MZ499179.1
MZ499180.1
MZ499181.1
MZ499182.1
MZ499183.1
MZ499184.1
MZ499185.1
MZ499186.1
MZ499187.1
MZ499188.1
MZ499189.1
MZ499190.1
MZ499191.1
MZ499192.1
MZ499193.1
MZ499194.1
MZ499195.1
MZ499196.1
MZ499197.1
MZ499198.1
MZ499199.1
MZ499200.1
MZ499201.1
MZ499202.1
MZ499203.1
MZ499204.1
MZ499205.1
MZ499206.1
MZ499207.1
MZ499208.1
MZ499209.1
MZ499210.1
MZ499211.1
MZ499212.1
MZ499213.1
MZ499214.1
MZ499215.1
MZ499216.1
MZ499217.1
MZ499218.1
MZ499219.1
MZ499220.1
MZ499221.1
MZ499222.1
MZ499223.1
MZ499224.1
MZ499225.1
MZ499226.1
MZ499227.1
MZ499228.1
MZ499229.1
MZ499230.1
MZ499231.1
MZ499232.1
MZ499233.1
MZ499234.1
MZ499235.1
MZ499236.1
MZ499237.1
MZ499238.1
MZ499239.1
MZ499240.1
MZ499241.1
MZ499242.1
MZ499243.1
MZ499244.1
MZ499245.1
MZ499246.1
MZ499247.1
MZ499248.1
MZ499249.1
MZ499250.1
MZ499251.1
MZ499252.1
MZ499253.1
MZ499254.1
MZ499255.1
MZ499256.1
MZ499257.1
MZ499258.1
MZ499259.1
MZ499260.1
MZ499261.1
MZ499262.1
MZ499263.1
MZ499264.1
MZ499265.1
MZ499266.1
MZ499267.1
MZ499268.1
MZ499269.1
MZ499270.1
MZ499271.1
MZ499272.1
MZ499273.1
MZ499274.1
MZ499275.1
MZ499276.1
MZ499277.1
MZ499278.1
MZ499279.1
MZ499280.1
MZ499281.1
MZ499282.1
MZ499283.1
MZ499284.1
MZ499285.1
MZ499286.1
MZ499287.1
MZ499288.1
MZ499289.1
MZ499290.1
MZ499291.1
MZ499292.1
MZ499293.1
MZ499294.1
MZ499295.1
MZ499296.1
MZ499297.1
MZ499298.1
MZ499299.1
MZ499300.1
MZ499301.1
MZ499302.1
MZ499303.1
MZ499304.1
MZ499305.1
MZ499306.1
MZ499307.1
MZ499308.1
MZ499309.1
MZ499310.1
MZ499311.1
MZ499312.1
MZ499313.1
MZ499314.1
MZ499315.1
MZ499316.1
MZ499317.1
MZ499318.1
MZ499319.1
MZ499320.1
MZ499321.1
MZ499322.1
MZ499323.1
MZ499324.1
MZ499325.1
MZ499326.1
MZ499327.1
MZ499328.1
MZ499329.1
MZ499330.1
MZ499331.1
MZ499332.1
MZ499333.1
MZ499334.1
MZ499335.1
MZ499336.1
MZ499337.1
MZ499338.1
MZ499339.1
MZ499340.1
MZ499341.1
MZ499342.1
MZ499343.1
MZ499344.1
MZ499345.1
MZ499346.1
MZ499347.1
MZ499348.1
MZ499349.1
MZ499350.1
MZ499351.1
MZ499352.1
MZ499353.1
MZ499354.1
MZ499355.1
MZ499356.1
MZ499357.1
MZ499358.1
MZ499359.1
MZ499360.1
MZ499361.1
MZ499362.1
MZ499363.1
MZ499364.1
MZ499365.1
MZ499366.1
MZ499367.1
MZ499368.1
MZ499369.1
MZ499370.1
MZ499371.1
MZ499372.1
MZ499373.1
MZ499374.1
MZ499375.1
MZ499376.1
MZ499377.1
MZ499378.1
MZ499379.1
MZ499380.1
MZ499381.1
MZ499382.1
MZ499383.1
MZ499384.1
MZ499385.1
MZ499386.1
MZ499387.1
MZ499388.1
MZ499389.1
MZ499390.1
MZ499391.1
MZ499392.1
MZ499393.1
MZ499394.1
MZ499395.1
MZ499396.1
MZ499397.1
MZ499398.1
MZ499399.1
MZ499400.1
MZ499401.1
MZ499402.1
MZ499403.1
MZ499404.1
MZ499405.1
MZ499406.1
MZ499407.1
MZ499408.1
MZ499409.1
MZ499410.1
MZ499411.1
MZ499412.1
MZ499413.1
MZ499414.1
MZ499415.1
MZ499416.1
MZ499417.1
MZ499418.1
MZ499419.1
MZ499420.1
MZ499421.1
MZ499422.1
MZ499423.1
MZ499424.1
MZ499425.1
MZ499426.1
MZ499427.1
MZ499428.1
MZ499429.1
MZ499430.1
MZ499431.1
MZ499432.1
MZ499433.1
MZ499434.1
MZ499435.1
MZ499436.1
MZ499437.1
MZ499438.1
MZ499439.1
MZ499440.1
MZ499441.1
MZ499442.1
MZ499443.1
MZ499444.1
MZ499445.1
MZ499446.1
MZ499447.1
MZ499448.1
MZ499449.1
MZ499450.1
MZ499451.1
MZ499452.1
MZ499453.1
MZ499454.1
MZ499455.1
MZ499456.1
MZ499457.1
MZ499458.1
MZ499459.1
MZ499460.1
MZ499461.1
MZ499462.1
MZ499463.1
MZ499464.1
MZ499465.1
MZ499466.1
MZ499467.1
MZ499468.1
MZ499469.1
MZ499470.1
MZ499471.1
MZ499472.1
MZ499473.1
MZ499474.1
MZ499475.1
MZ499476.1
MZ499477.1
MZ499478.1
MZ499479.1
MZ499480.1
MZ499481.1
MZ499482.1
MZ499483.1
MZ499484.1
MZ499485.1
MZ499486.1
MZ499487.1
MZ499488.1
MZ499489.1
MZ499490.1
MZ499491.1
MZ499492.1
MZ499493.1
MZ499494.1
MZ499495.1
MZ499496.1
MZ499497.1
MZ499498.1
MZ499499.1
MZ499500.1
MZ499501.1
MZ499502.1
MZ499503.1
MZ499504.1
MZ499505.1
MZ499506.1
MZ499507.1
MZ499508.1
MZ499509.1
MZ499510.1
MZ499511.1
MZ499512.1
MZ499513.1
MZ499514.1
MZ499515.1
MZ499516.1
MZ499517.1
MZ499518.1
MZ499519.1
MZ499520.1
MZ499521.1
MZ499522.1
MZ499523.1
MZ499524.1
MZ499525.1
MZ499526.1
MZ499527.1
MZ499528.1
MZ499529.1
MZ499530.1
MZ499531.1
MZ499532.1
MZ499533.1
MZ499534.1
MZ499535.1
MZ499536.1
MZ499537.1
MZ499538.1
MZ499539.1
MZ499540.1
MZ499541.1
MZ499542.1
MZ499543.1
MZ499544.1
MZ499545.1
MZ499546.1
MZ499547.1
MZ499548.1
MZ499549.1
MZ499550.1
MZ499551.1
MZ499552.1
MZ499553.1
MZ499554.1
MZ499555.1
MZ499556.1
MZ499557.1
MZ499558.1
MZ499559.1
MZ499560.1
MZ499561.1
MZ499562.1
MZ499563.1
MZ499564.1
MZ499565.1
MZ499566.1
MZ499567.1
MZ499568.1
MZ499569.1
MZ499570.1
MZ499571.1
MZ499572.1
MZ499573.1
MZ499574.1
MZ499575.1
MZ499576.1
MZ499577.1
MZ499578.1
MZ499579.1
MZ499580.1
MZ499581.1
MZ499582.1
MZ499583.1
MZ499584.1
MZ499585.1
MZ499586.1
MZ499587.1
MZ499588.1
MZ499589.1
MZ499590.1
MZ499591.1
MZ499592.1
MZ499593.1
MZ499594.1
MZ499595.1
MZ499596.1
MZ499597.1
MZ499598.1
MZ499599.1
MZ499600.1
MZ499601.1
MZ499602.1
MZ499603.1
MZ499604.1
MZ499605.1
MZ499606.1
MZ499607.1
MZ499608.1
MZ499609.1
MZ499610.1
MZ499611.1
MZ499612.1
MZ499613.1
MZ499614.1
MZ499615.1
MZ499616.1
MZ499617.1
MZ499618.1
MZ499619.1
MZ499620.1
MZ499621.1
MZ499622.1
MZ499623.1
MZ499624.1
MZ499625.1
MZ499626.1
MZ499627.1
MZ499628.1
MZ499629.1
MZ499630.1
MZ499631.1
MZ499632.1
MZ499633.1
MZ499634.1
MZ499635.1
MZ499636.1
MZ499637.1
MZ499638.1
MZ499639.1
MZ499640.1
MZ499641.1
MZ499642.1
MZ499643.1
MZ499644.1
MZ499645.1
MZ499646.1
MZ499647.1
MZ499648.1
MZ499649.1
MZ499650.1
MZ499651.1
MZ499652.1
MZ499653.1
MZ499654.1
MZ499655.1
MZ499656.1
MZ499657.1
MZ499658.1
MZ499659.1
MZ499660.1
MZ499661.1
MZ499662.1
MZ499663.1
MZ499664.1
MZ499665.1
MZ499666.1
MZ499667.1
MZ499668.1
MZ499669.1
MZ499670.1
MZ499671.1
MZ499672.1
MZ499673.1
MZ499674.1
MZ499675.1
MZ499676.1
MZ499677.1
MZ499678.1
MZ499679.1
MZ499680.1
MZ499681.1
MZ499682.1
MZ499683.1
MZ499684.1
MZ499685.1
MZ499686.1
MZ499687.1
MZ499688.1
MZ499689.1
MZ499690.1
MZ499691.1
MZ499692.1
MZ499693.1
MZ499694.1
MZ499695.1
MZ499696.1
MZ499697.1
MZ499698.1
MZ499699.1
MZ499700.1
MZ499701.1
MZ499702.1
MZ499703.1
MZ499704.1
MZ499705.1
MZ499706.1
MZ499707.1
MZ499708.1
MZ499709.1
MZ499710.1
MZ499711.1
MZ499712.1
MZ499713.1
MZ499714.1
MZ499715.1
MZ499716.1
MZ499717.1
MZ499718.1
MZ499719.1
MZ499720.1
MZ499721.1
MZ499722.1
MZ499723.1
MZ499724.1
MZ499725.1
MZ499726.1
MZ499727.1
MZ499728.1
MZ499729.1
MZ499730.1
MZ499731.1
MZ499732.1
MZ499733.1
MZ499734.1
MZ499735.1
MZ499736.1
MZ499737.1
MZ499738.1
MZ499739.1
MZ499740.1
MZ499741.1
MZ499742.1
MZ499743.1
MZ499744.1
MZ499745.1
MZ499746.1
MZ499747.1
MZ499748.1
MZ499749.1
MZ499750.1
MZ499751.1
MZ499752.1
MZ499753.1
MZ499754.1
MZ499755.1
MZ499756.1
MZ499757.1
MZ499758.1
MZ499759.1
MZ499760.1
MZ499761.1
MZ499762.1
MZ499763.1
MZ499764.1
MZ499765.1
MZ499766.1
MZ499767.1
MZ499768.1
MZ499769.1
MZ499770.1
MZ499771.1
MZ499772.1
MZ499773.1
MZ499774.1
MZ499775.1
MZ499776.1
MZ499777.1
MZ499778.1
MZ499779.1
MZ499780.1
MZ499781.1
MZ499782.1
MZ499783.1
MZ499784.1
MZ499785.1
MZ499786.1
MZ499787.1
MZ499788.1
MZ499789.1
MZ499790.1
MZ499791.1
MZ499792.1
MZ499793.1
MZ499794.1
MZ499795.1
MZ499796.1
MZ499797.1
MZ499798.1
MZ499799.1
MZ499800.1
MZ499801.1
MZ499802.1
MZ499803.1
MZ499804.1
MZ499805.1
MZ499806.1
MZ499807.1
MZ499808.1
MZ499809.1
MZ499810.1
MZ499811.1
MZ499812.1
MZ499813.1
MZ499814.1
MZ499815.1
MZ499816.1
MZ499817.1
MZ499818.1
MZ499819.1
MZ499820.1
MZ499821.1
MZ499822.1
MZ499823.1
MZ499824.1
MZ499825.1
MZ499826.1
MZ499827.1
MZ499828.1
MZ499829.1
MZ499830.1
MZ499831.1
MZ499832.1
MZ499833.1
MZ499834.1
MZ499835.1
MZ499836.1
MZ499837.1
MZ499838.1
MZ499839.1
MZ499840.1
MZ499841.1
MZ499842.1
MZ499843.1
MZ499844.1
MZ499845.1
MZ499846.1
MZ499847.1
MZ499848.1
MZ499849.1
MZ499850.1
MZ499851.1
MZ499852.1
MZ499853.1
MZ499854.1
MZ499855.1
MZ499856.1
MZ499857.1
MZ499858.1
MZ499859.1
MZ499860.1
MZ499861.1
MZ499862.1
MZ499863.1
MZ499864.1
MZ499865.1
MZ499866.1
MZ499867.1
MZ499868.1
MZ499869.1
MZ499870.1
MZ499871.1
MZ499872.1
MZ499873.1
MZ499874.1
MZ499875.1
MZ499876.1
MZ499877.1
MZ499878.1
MZ499879.1
MZ499880.1
MZ499881.1
MZ499882.1
MZ499883.1
MZ499884.1
MZ499885.1
MZ499886.1
MZ499887.1
MZ499888.1
MZ499889.1
MZ499890.1
MZ499891.1
MZ499892.1
MZ499893.1
MZ499894.1
MZ499895.1
MZ499896.1
MZ499897.1
MZ499898.1
MZ499899.1
MZ499900.1
MZ499901.1
MZ499902.1
MZ499903.1
MZ499904.1
MZ499905.1
MZ499906.1
MZ499907.1
MZ499908.1
MZ499909.1
MZ499910.1
MZ499911.1
MZ499912.1
MZ499913.1
MZ499914.1
MZ499915.1
MZ499916.1
MZ499917.1
MZ499918.1
MZ499919.1
MZ499920.1
MZ499921.1
MZ499922.1
MZ499923.1
MZ499924.1
MZ499925.1
MZ499926.1
MZ499927.1
MZ499928.1
MZ499929.1
MZ499930.1
MZ499931.1
MZ499932.1
MZ499933.1
MZ499934.1
MZ499935.1
MZ499936.1
MZ499937.1
MZ499938.1
MZ499939.1
MZ499940.1
MZ499941.1
MZ499942.1
MZ499943.1
MZ499944.1
MZ499945.1
MZ499946.1
MZ499947.1
MZ499948.1
MZ499949.1
MZ499950.1
MZ499951.1
MZ499952.1
MZ499953.1
MZ499954.1
MZ499955.1
MZ499956.1
MZ499957.1
MZ499958.1
MZ499959.1
MZ499960.1
MZ499961.1
MZ499962.1
MZ499963.1
MZ499964.1
MZ499965.1
MZ499966.1
MZ499967.1
MZ499968.1
MZ499969.1
MZ499970.1
MZ499971.1
MZ499972.1
MZ499973.1
MZ499974.1
MZ499975.1
MZ499976.1
MZ499977.1
MZ499978.1
MZ499979.1
MZ499980.1
MZ499981.1
MZ499982.1
MZ499983.1
MZ499984.1
MZ499985.1
MZ499986.1
MZ499987.1
MZ499988.1
MZ499989.1
MZ499990.1
MZ499991.1
MZ499992.1
MZ499993.1
MZ499994.1
MZ499995.1
MZ499996.1
MZ499997.1
MZ499998.1
MZ499999.1
MZ500000.1
MZ500001.1
MZ500002.1
MZ500003.1
MZ500004.1
MZ500005.1
MZ500006.1
MZ500007.1
MZ500008.1
MZ500009.1
MZ500010.1
MZ500011.1
MZ500012.1
MZ500013.1
MZ500014.1
MZ500015.1
MZ500016.1
MZ500017.1
MZ500018.1
MZ500019.1
MZ500020.1
MZ500021.1
MZ500022.1
MZ500023.1
MZ500024.1
MZ500025.1
MZ500026.1
MZ500027.1
MZ500028.1
MZ500029.1
MZ500030.1
MZ500031.1
MZ500032.1
MZ500033.1
MZ500034.1
MZ500035.1
MZ500036.1
MZ500037.1
MZ500038.1
MZ500039.1
MZ500040.1
MZ500041.1
MZ500042.1
MZ500043.1
MZ500044.1
MZ500045.1
MZ500046.1
MZ500047.1
MZ500048.1
MZ500049.1
MZ500050.1
MZ500051.1
MZ500052.1
MZ500053.1
MZ500054.1
MZ500055.1
MZ500056.1
MZ500057.1
MZ500058.1
MZ500059.1
MZ500060.1
MZ500061.1
MZ500062.1
MZ500063.1
MZ500064.1
MZ500065.1
MZ500066.1
MZ500067.1
MZ500068.1
MZ500069.1
MZ500070.1
MZ500071.1
MZ500072.1
MZ500073.1
MZ500074.1
MZ500075.1
MZ500076.1
MZ500077.1
MZ500078.1
MZ500079.1
MZ500080.1
MZ500081.1
MZ500082.1
MZ500083.1
MZ500084.1
MZ500085.1
MZ500086.1
MZ500087.1
MZ500088.1
MZ500089.1
MZ500090.1
MZ500091.1
MZ500092.1
MZ500093.1
MZ500094.1
MZ500095.1
MZ500096.1
MZ500097.1
MZ500098.1
MZ500099.1
MZ500100.1
MZ500101.1
MZ500102.1
MZ500103.1
MZ500104.1
MZ500105.1
MZ500106.1
MZ500107.1
MZ500108.1
MZ500109.1
MZ500110.1
MZ500111.1
MZ500112.1
MZ500113.1
MZ500114.1
MZ500115.1
MZ500116.1
MZ500117.1
MZ500118.1
MZ500119.1
MZ500120.1
MZ500121.1
MZ500122.1
MZ500123.1
MZ500124.1
MZ500125.1
MZ500126.1
MZ500127.1
MZ500128.1
MZ500129.1
MZ500130.1
MZ500131.1
MZ500132.1
MZ500133.1
MZ500134.1
MZ500135.1
MZ500136.1
MZ500137.1
MZ500138.1
MZ500139.1
MZ500140.1
MZ500141.1
MZ500142.1
MZ500143.1
MZ500144.1
MZ500145.1
MZ500146.1
MZ500147.1
MZ500148.1
MZ500149.1
MZ500150.1
MZ500151.1
MZ500152.1
MZ500153.1
MZ500154.1
MZ500155.1
MZ500156.1
MZ500157.1
MZ500158.1
MZ500159.1
MZ500160.1
MZ500161.1
MZ500162.1
MZ500163.1
MZ500164.1
MZ500165.1
MZ500166.1
MZ500167.1
MZ500168.1
MZ500169.1
MZ500170.1
MZ500171.1
MZ500172.1
MZ500173.1
MZ500174.1
MZ500175.1
MZ500176.1
MZ500177.1
MZ500178.1
MZ500179.1
MZ500180.1
MZ500181.1
MZ500182.1
MZ500183.1
MZ500184.1
MZ500185.1
MZ500186.1
MZ500187.1
MZ500188.1
MZ500189.1
MZ500190.1
MZ500191.1
MZ500192.1
MZ500193.1
MZ500194.1
MZ500195.1
MZ500196.1
MZ500197.1
MZ500198.1
MZ500199.1
MZ500200.1
MZ500201.1
MZ500202.1
MZ500203.1
MZ500204.1
MZ500205.1
MZ500206.1
MZ500207.1
MZ500208.1
MZ500209.1
MZ500210.1
MZ500211.1
MZ500212.1
MZ500213.1
MZ500214.1
MZ500215.1
MZ500216.1
MZ500217.1
MZ500218.1
MZ500219.1
MZ500220.1
MZ500221.1
MZ500222.1
MZ500223.1
MZ500224.1
MZ500225.1
MZ500226.1
MZ500227.1
MZ500228.1
MZ500229.1
MZ500230.1
MZ500231.1
MZ500232.1
MZ500233.1
MZ500234.1
MZ500235.1
MZ500236.1
MZ500237.1
MZ500238.1
MZ500239.1
MZ500240.1
MZ500241.1
MZ500242.1
MZ500243.1
MZ500244.1
MZ500245.1
MZ500246.1
MZ500247.1
MZ500248.1
MZ500249.1
MZ500250.1
MZ500251.1
MZ500252.1
MZ500253.1
MZ500254.1
MZ500255.1
MZ500256.1
MZ500257.1
MZ500258.1
MZ500259.1
MZ500260.1
MZ500261.1
MZ500262.1
MZ500263.1
MZ500264.1
MZ500265.1
MZ500266.1
MZ500267.1
MZ500268.1
MZ500269.1
MZ500270.1
MZ500271.1
MZ500272.1
MZ500273.1
MZ500274.1
MZ500275.1
MZ500276.1
MZ500277.1
MZ500278.1
MZ500279.1
MZ500280.1
MZ500281.1
MZ500282.1
MZ500283.1
MZ500284.1
MZ500285.1
MZ500286.1
MZ500287.1
MZ500288.1
MZ500289.1
MZ500290.1
MZ500291.1
MZ500292.1
MZ500293.1
MZ500294.1
MZ500295.1
MZ500296.1
MZ500297.1
MZ500298.1
MZ500299.1
MZ500300.1
MZ500301.1
MZ500302.1
MZ500303.1
MZ500304.1
MZ500305.1
MZ500306.1
MZ500307.1
MZ500308.1
MZ500309.1
MZ500310.1
MZ500311.1
MZ500312.1
MZ500313.1
MZ500314.1
MZ500315.1
MZ500316.1
MZ500317.1
MZ500318.1
MZ500319.1
MZ500320.1
MZ500321.1
MZ500322.1
MZ500323.1
MZ500324.1
MZ500325.1
MZ500326.1
MZ500327.1
MZ500328.1
MZ500329.1
MZ500330.1
MZ500331.1
MZ500332.1
MZ500333.1
MZ500334.1
MZ500335.1
MZ500336.1
MZ500337.1
MZ500338.1
MZ500339.1
MZ500340.1
MZ500341.1
MZ500342.1
MZ500343.1
MZ500344.1
MZ500345.1
MZ500346.1
MZ500347.1
MZ500348.1
MZ500349.1
MZ500350.1
MZ500351.1
MZ500352.1
MZ500353.1
MZ500354.1
MZ500355.1
MZ500356.1
MZ500357.1
MZ500358.1
MZ500359.1
MZ500360.1
MZ500361.1
MZ500362.1
MZ500363.1
MZ500364.1
MZ500365.1
MZ500366.1
MZ500367.1
MZ500368.1
MZ500369.1
MZ500370.1
MZ500371.1
MZ500372.1
MZ500373.1
MZ500374.1
MZ500375.1
MZ500376.1
MZ500377.1
MZ500378.1
MZ500379.1
MZ500380.1
MZ500381.1
MZ500382.1
MZ500383.1
MZ500384.1
MZ500385.1
MZ500386.1
MZ500387.1
MZ500388.1
MZ500389.1
MZ500390.1
MZ500391.1
MZ500392.1
MZ500393.1
MZ500394.1
MZ500395.1
MZ500396.1
MZ500397.1
MZ500398.1
MZ500399.1
MZ500400.1
MZ500401.1
MZ500402.1
MZ500403.1
MZ500404.1
MZ500405.1
MZ500406.1
MZ500407.1
MZ500408.1
MZ500409.1
MZ500410.1
MZ500411.1
MZ500412.1
MZ500413.1
MZ500414.1
MZ500415.1
MZ500416.1
MZ500417.1
MZ500418.1
MZ500419.1
MZ500420.1
MZ500421.1
MZ500422.1
MZ500423.1
MZ500424.1
MZ500425.1
MZ500426.1
MZ500427.1
MZ500428.1
MZ500429.1
MZ500430.1
MZ500431.1
MZ500432.1
MZ500433.1
MZ500434.1
MZ500435.1
MZ500436.1
MZ500437.1
MZ500438.1
MZ500439.1
MZ500440.1
MZ500441.1
MZ500442.1
MZ500443.1
MZ500444.1
MZ500445.1
MZ500446.1
MZ500447.1
MZ500448.1
MZ500449.1
MZ500450.1
MZ500451.1
MZ500452.1
MZ500453.1
MZ500454.1
MZ500455.1
MZ500456.1
MZ500457.1
MZ500458.1
MZ500459.1
MZ500460.1
MZ500461.1
MZ500462.1
MZ500463.1
MZ500464.1
MZ500465.1
MZ500466.1
MZ500467.1
MZ500468.1
MZ500469.1
MZ500470.1
MZ500471.1
MZ500472.1
MZ500473.1
MZ500474.1
MZ500475.1
MZ500476.1
MZ500477.1
MZ500478.1
MZ500479.1
MZ500480.1
MZ500481.1
MZ500482.1
MZ500483.1
MZ500484.1
MZ500485.1
MZ500486.1
MZ500487.1
MZ500488.1
MZ500489.1
MZ500490.1
MZ500491.1
MZ500492.1
MZ500493.1
MZ500494.1
MZ500495.1
MZ500496.1
MZ500497.1
MZ500498.1
MZ500499.1
MZ500500.1
MZ500501.1
MZ500502.1
MZ500503.1
MZ500504.1
MZ500505.1
MZ500506.1
MZ500507.1
MZ500508.1
MZ500509.1
MZ500510.1
MZ500511.1
MZ500512.1
MZ500513.1
MZ500514.1
MZ500515.1
MZ500516.1
MZ500517.1
MZ500518.1
MZ500519.1
MZ500520.1
MZ500521.1
MZ500522.1
MZ500523.1
MZ500524.1
MZ500525.1
MZ500526.1
MZ500527.1
MZ500528.1
MZ500529.1
MZ500530.1
MZ500531.1
MZ500532.1
MZ500533.1
MZ500534.1
MZ500535.1
MZ500536.1
MZ500537.1
MZ500538.1
MZ500539.1
MZ500540.1
MZ500541.1
MZ500542.1
MZ500543.1
MZ500544.1
MZ500545.1
MZ500546.1
MZ500547.1
MZ500548.1
MZ500549.1
MZ500550.1
MZ500551.1
MZ500552.1
MZ500553.1
MZ500554.1
MZ500555.1
MZ500556.1
MZ500557.1
MZ500558.1
MZ500559.1
MZ500560.1
MZ500561.1
MZ500562.1
MZ500563.1
MZ500564.1
MZ500565.1
MZ500566.1
MZ500567.1
MZ500568.1
MZ500569.1
MZ500570.1
MZ500571.1
MZ500572.1
MZ500573.1
MZ500574.1
MZ500575.1
MZ500576.1
MZ500577.1
MZ500578.1
MZ500579.1
MZ500580.1
MZ500581.1
MZ500582.1
MZ500583.1
MZ500584.1
MZ500585.1
MZ500586.1
MZ500587.1
MZ500588.1
MZ500589.1
MZ500590.1
MZ500591.1
MZ500592.1
MZ500593.1
MZ500594.1
MZ500595.1
MZ500596.1
MZ500597.1
MZ500598.1
MZ500599.1
MZ500600.1
MZ500601.1
MZ500602.1
MZ500603.1
MZ500604.1
MZ500605.1
MZ500606.1
MZ500607.1
MZ500608.1
MZ500609.1
MZ500610.1
MZ500611.1
MZ500612.1
MZ500613.1
MZ500614.1
MZ500615.1
MZ500616.1
MZ500617.1
MZ500618.1
MZ500619.1
MZ500620.1
MZ500621.1
MZ500622.1
MZ500623.1
MZ500624.1
MZ500625.1
MZ500626.1
MZ500627.1
MZ500628.1
MZ500629.1
MZ500630.1
MZ500631.1
MZ500632.1
MZ500633.1
MZ500634.1
MZ500635.1
MZ500636.1
MZ500637.1
MZ500638.1
MZ500639.1
MZ500640.1
MZ500641.1
MZ500642.1
MZ500643.1
MZ500644.1
MZ500645.1
MZ500646.1
MZ500647.1
MZ500648.1
MZ500649.1
MZ500650.1
MZ500651.1
MZ500652.1
MZ500653.1
MZ500654.1
MZ500655.1
MZ500656.1
MZ500657.1
MZ500658.1
MZ500659.1
MZ500660.1
MZ500661.1
MZ500662.1
MZ500663.1
MZ500664.1
MZ500665.1
MZ500666.1
MZ500667.1
MZ500668.1
MZ500669.1
MZ500670.1
MZ500671.1
MZ500672.1
MZ500673.1
MZ500674.1
MZ500675.1
MZ500676.1
MZ500677.1
MZ500678.1
MZ500679.1
MZ500680.1
MZ500681.1
MZ500682.1
MZ500683.1
MZ500684.1
MZ500685.1
MZ500686.1
MZ500687.1
MZ500688.1
MZ500689.1
MZ500690.1
MZ500691.1
MZ500692.1
MZ500693.1
MZ500694.1
MZ500695.1
MZ500696.1
MZ500697.1
MZ500698.1
MZ500699.1
MZ500700.1
MZ500701.1
MZ500702.1
MZ500703.1
MZ500704.1
MZ500705.1
MZ500706.1
MZ500707.1
MZ500708.1
MZ500709.1
MZ500710.1
MZ500711.1
MZ500712.1
MZ500713.1
MZ500714.1
MZ500715.1
MZ500716.1
MZ500717.1
MZ500718.1
MZ500719.1
MZ500720.1
MZ500721.1
MZ500722.1
MZ500723.1
MZ500724.1
MZ500725.1
MZ500726.1
MZ500727.1
MZ500728.1
MZ500729.1
MZ500730.1
MZ500731.1
MZ500732.1
MZ500733.1
MZ500734.1
MZ500735.1
MZ500736.1
MZ500737.1
MZ500738.1
MZ500739.1
MZ500740.1
MZ500741.1
MZ500742.1
MZ500743.1
MZ500744.1
MZ500745.1
MZ500746.1
MZ500747.1
MZ500748.1
MZ500749.1
MZ500750.1
MZ500751.1
MZ500752.1
MZ500753.1
MZ500754.1
MZ500755.1
MZ500756.1
MZ500757.1
MZ500758.1
MZ500759.1
MZ500760.1
MZ500761.1
MZ500762.1
MZ500763.1
MZ500764.1
MZ500765.1
MZ500766.1
MZ500767.1
MZ500768.1
MZ500769.1
MZ500770.1
MZ500771.1
MZ500772.1
MZ500773.1
MZ500774.1
MZ500775.1
MZ500776.1
MZ500777.1
MZ500778.1
MZ500779.1
MZ500780.1
MZ500781.1
MZ500782.1
MZ500783.1
MZ500784.1
MZ500785.1
MZ500786.1
MZ500787.1
MZ500788.1
MZ500789.1
MZ500790.1
MZ500791.1
MZ500792.1
MZ500793.1
MZ500794.1
MZ500795.1
MZ500796.1
MZ500797.1
MZ500798.1
MZ500799.1
MZ500800.1
MZ500801.1
MZ500802.1
MZ500803.1
MZ500804.1
MZ500805.1
MZ500806.1
MZ500807.1
MZ500808.1
MZ500809.1
MZ500810.1
MZ500811.1
MZ500812.1
MZ500813.1
MZ500814.1
MZ500815.1
MZ500816.1
MZ500817.1
MZ500818.1
MZ500819.1
MZ500820.1
MZ500821.1
MZ500822.1
MZ500823.1
MZ500824.1
MZ500825.1
MZ500826.1
MZ500827.1
MZ500828.1
MZ500829.1
MZ500830.1
MZ500831.1
MZ500832.1
MZ500833.1
MZ500834.1
MZ500835.1
MZ500836.1
MZ500837.1
MZ500838.1
MZ500839.1
MZ500840.1
MZ500841.1
MZ500842.1
MZ500843.1
MZ500844.1
MZ500845.1
MZ500846.1
MZ500847.1
MZ500848.1
MZ500849.1
MZ500850.1
MZ500851.1
MZ500852.1
MZ500853.1
MZ500854.1
MZ500855.1
MZ500856.1
MZ500857.1
MZ500858.1
MZ500859.1
MZ500860.1
MZ500861.1
MZ500862.1
MZ500863.1
MZ500864.1
MZ500865.1
MZ500866.1
MZ500867.1
MZ500868.1
MZ500869.1
MZ500870.1
MZ500871.1
MZ500872.1
MZ500873.1
MZ500874.1
MZ500875.1
MZ500876.1
MZ500877.1
MZ500878.1
MZ500879.1
MZ500880.1
MZ500881.1
MZ500882.1
MZ500883.1
MZ500884.1
MZ500885.1
MZ500886.1
MZ500887.1
MZ500888.1
MZ500889.1
MZ500890.1
MZ500891.1
MZ500892.1
MZ500893.1
MZ500894.1
MZ500895.1
MZ500896.1
MZ500897.1
MZ500898.1
MZ500899.1
MZ500900.1
MZ500901.1
MZ500902.1
MZ500903.1
MZ500904.1
MZ500905.1
MZ500906.1
MZ500907.1
MZ500908.1
MZ500909.1
MZ500910.1
MZ500911.1
MZ500912.1
MZ500913.1
MZ500914.1
MZ500915.1
MZ500916.1
MZ500917.1
MZ500918.1
MZ500919.1
MZ500920.1
MZ500921.1
MZ500922.1
MZ500923.1
MZ500924.1
MZ500925.1
MZ500926.1
MZ500927.1
MZ500928.1
MZ500929.1
MZ500930.1
MZ500931.1
MZ500932.1
MZ500933.1
MZ500934.1
MZ500935.1
MZ500936.1
MZ500937.1
MZ500938.1
MZ500939.1
MZ500940.1
MZ500941.1
MZ500942.1
MZ500943.1
MZ500944.1
MZ500945.1
MZ500946.1
MZ500947.1
MZ500948.1
MZ500949.1
MZ500950.1
MZ500951.1
MZ500952.1
MZ500953.1
MZ500954.1
MZ500955.1
MZ500956.1
MZ500957.1
MZ500958.1
MZ500959.1
MZ500960.1
MZ500961.1
MZ500962.1
MZ500963.1
MZ500964.1
MZ500965.1
MZ500966.1
MZ500967.1
MZ501114.1
MZ501115.1
MZ501116.1
MZ501117.1
MZ501118.1
MZ501119.1
MZ501120.1
MZ501121.1
MZ501122.1
MZ501123.1
MZ501124.1
MZ501125.1
MZ501126.1
MZ501127.1
MZ501128.1
MZ501129.1
MZ501130.1
MZ501131.1
MZ501132.1
MZ501133.1
MZ501134.1
MZ501135.1
MZ501136.1
MZ501137.1
MZ501138.1
MZ501139.1
MZ501140.1
MZ501141.1
MZ501142.1
MZ501143.1
MZ501144.1
MZ501145.1
MZ501146.1
MZ501147.1
MZ501148.1
MZ501149.1
MZ501150.1
MZ501151.1
MZ501152.1
MZ501153.1
MZ501154.1
MZ501155.1
MZ501156.1
MZ501157.1
MZ501158.1
MZ501159.1
MZ501160.1
MZ501161.1
MZ501162.1
MZ501163.1
MZ501164.1
MZ501165.1
MZ501166.1
MZ501167.1
MZ501380.1
MZ501381.1
MZ501382.1
MZ501383.1
MZ501384.1
MZ501385.1
MZ501386.1
MZ501387.1
MZ501388.1
MZ501389.1
MZ501390.1
MZ501391.1
MZ501392.1
MZ501393.1
MZ501394.1
MZ501395.1
MZ501396.1
MZ501397.1
MZ501398.1
MZ501399.1
MZ501400.1
MZ501401.1
MZ501402.1
MZ501403.1
MZ501404.1
MZ501405.1
MZ501406.1
MZ501407.1
MZ501408.1
MZ501409.1
MZ501410.1
MZ501411.1
MZ501412.1
MZ501413.1
MZ501414.1
MZ501415.1
MZ501416.1
MZ501417.1
MZ501418.1
MZ501419.1
MZ501420.1
MZ501421.1
MZ501422.1
MZ501423.1
MZ501424.1
MZ501425.1
MZ501426.1
MZ501427.1
MZ501428.1
MZ501429.1
MZ501430.1
MZ501431.1
MZ501432.1
MZ501433.1
MZ501434.1
MZ501435.1
MZ501436.1
MZ501437.1
MZ501438.1
MZ501439.1
MZ501440.1
MZ501441.1
MZ501442.1
MZ501443.1
MZ501444.1
MZ501445.1
MZ501446.1
MZ501447.1
MZ501448.1
MZ501449.1
MZ501450.1
MZ501451.1
MZ501452.1
MZ501453.1
MZ501454.1
MZ501455.1
MZ501456.1
MZ501457.1
MZ501458.1
MZ501459.1
MZ501460.1
MZ501461.1
MZ501462.1
MZ501463.1
MZ501464.1
MZ501465.1
MZ501466.1
MZ501467.1
MZ501468.1
MZ501469.1
MZ501470.1
MZ501471.1
MZ501472.1
MZ501473.1
MZ501474.1
MZ501475.1
MZ501476.1
MZ501477.1
MZ501478.1
MZ501479.1
MZ501480.1
MZ501481.1
MZ501482.1
MZ501483.1
MZ502224.1
MZ502225.1
MZ502462.1
MZ502463.1
MZ502464.1
MZ502465.1
MZ502466.1
MZ502467.1
MZ502468.1
MZ502469.1
MZ502470.1
MZ502471.1
MZ502472.1
MZ502473.1
MZ502474.1
MZ502475.1
MZ502476.1
MZ502477.1
MZ502478.1
MZ502479.1
MZ503499.1
MZ503500.1
MZ503501.1
MZ503502.1
MZ503503.1
MZ503504.1
MZ503905.1
MZ503906.1
MZ503907.1
MZ503908.1
MZ503909.1
MZ503968.1
MZ503969.1
MZ503970.1
MZ503971.1
MZ503972.1
MZ503973.1
MZ503974.1
MZ503975.1
MZ503976.1
MZ503977.1
MZ503978.1
MZ503979.1
MZ503980.1
MZ503981.1
MZ503982.1
MZ503983.1
MZ503984.1
MZ503985.1
MZ503986.1
MZ503987.1
MZ503988.1
MZ503989.1
MZ503990.1
MZ503991.1
MZ503992.1
MZ503993.1
MZ503994.1
MZ503995.1
MZ503996.1
MZ503997.1
MZ503998.1
MZ503999.1
MZ504000.1
MZ504001.1
MZ504002.1
MZ504003.1
MZ504004.1
MZ504005.1
MZ504006.1
MZ504007.1
MZ504008.1
MZ504009.1
MZ504010.1
MZ504011.1
MZ504012.1
MZ504013.1
MZ504014.1
MZ504015.1
MZ504016.1
MZ504017.1
MZ504018.1
MZ504019.1
MZ504020.1
MZ504021.1
MZ504022.1
MZ504023.1
MZ504024.1
MZ504025.1
MZ504026.1
MZ504027.1
MZ504028.1
MZ504029.1
MZ504030.1
MZ504031.1
MZ504032.1
MZ504033.1
MZ504034.1
MZ504035.1
MZ504036.1
MZ504037.1
MZ504038.1
MZ504039.1
MZ504040.1
MZ504041.1
MZ504042.1
MZ504043.1
MZ504044.1
MZ504045.1
MZ504046.1
MZ504047.1
MZ504048.1
MZ504049.1
MZ504050.1
MZ504051.1
MZ504052.1
MZ504053.1
MZ504054.1
MZ504055.1
MZ504056.1
MZ504057.1
MZ504058.1
MZ504059.1
MZ504060.1
MZ504061.1
MZ504062.1
MZ504063.1
MZ504064.1
MZ504065.1
MZ504066.1
MZ504067.1
MZ504068.1
MZ504069.1
MZ504070.1
MZ504071.1
MZ504072.1
MZ504073.1
MZ504074.1
MZ504075.1
MZ504076.1
MZ504077.1
MZ504078.1
MZ504079.1
MZ504080.1
MZ504081.1
MZ504082.1
MZ504083.1
MZ504084.1
MZ504085.1
MZ504086.1
MZ504087.1
MZ504088.1
MZ504089.1
MZ504090.1
MZ504091.1
MZ504092.1
MZ504093.1
MZ504094.1
MZ504095.1
MZ504096.1
MZ504097.1
MZ504098.1
MZ504099.1
MZ504100.1
MZ504101.1
MZ504102.1
MZ504103.1
MZ504104.1
MZ504105.1
MZ504106.1
MZ504107.1
MZ504108.1
MZ504109.1
MZ504110.1
MZ504111.1
MZ504112.1
MZ504113.1
MZ504114.1
MZ504115.1
MZ504116.1
MZ504117.1
MZ504118.1
MZ504119.1
MZ504120.1
MZ504121.1
MZ504122.1
MZ504123.1
MZ504124.1
MZ504125.1
MZ504126.1
MZ504127.1
MZ504128.1
MZ504129.1
MZ504130.1
MZ504131.1
MZ504132.1
MZ504133.1
MZ504134.1
MZ504135.1
MZ504136.1
MZ504137.1
MZ504138.1
MZ504139.1
MZ504140.1
MZ504141.1
MZ504142.1
MZ504271.1
MZ504272.1
MZ504273.1
MZ504274.1
MZ504275.1
MZ504276.1
MZ504277.1
MZ504278.1
MZ504279.1
MZ504280.1
MZ504281.1
OU312711.1
OU312713.1
OU312714.1
OU312715.1
OU312716.1
OU312717.1
OU312718.1
OU312719.1
OU312720.1
OU312721.1
OU312722.1
OU312723.1
OU312724.1
OU312725.1
OU312726.1
OU312727.1
OU312728.1
OU312729.1
OU312730.1
OU312731.1
OU312732.1
OU312733.1
OU312734.1
OU312735.1
OU312736.1
OU312737.1
OU312738.1
OU312739.1
OU312740.1
OU312741.1
OU312742.1
OU312743.1
OU312744.1
OU312745.1
OU312746.1
OU312747.1
OU312748.1
OU312749.1
OU312750.1
OU312751.1
OU312752.1
OU312753.1
OU312754.1
OU312755.1
OU312756.1
OU312757.1
OU312758.1
OU312759.1
OU312760.1
OU312761.1
OU312762.1
OU312763.1
OU312764.1
OU312765.1
OU312766.1
OU312767.1
OU312768.1
OU312769.1
OU312770.1
OU312771.1
OU312772.1
OU312773.1
OU312774.1
OU312775.1
OU312776.1
OU312777.1
OU312778.1
OU312779.1
OU312780.1
OU312781.1
OU312782.1
OU312783.1
OU312784.1
OU312785.1
OU312786.1
OU312787.1
OU312788.1
OU312789.1
OU312790.1
OU312791.1
OU312792.1
OU312793.1
OU312794.1
OU312795.1
OU312796.1
OU312797.1
OU312798.1
OU312799.1
OU312800.1
OU312801.1
OU312802.1
OU312803.1
OU312804.1
OU312805.1
OU312806.1
OU312807.1
OU312808.1
OU312809.1
OU312810.1
OU312811.1
OU312812.1
OU312813.1
OU312814.1
OU312815.1
OU312816.1
OU312817.1
OU312818.1
OU312819.1
OU312820.1
OU312821.1
OU312822.1
OU312823.1
OU312824.1
OU312825.1
OU312826.1
OU312827.1
OU312828.1
OU312829.1
OU312830.1
OU312831.1
OU312832.1
OU312833.1
OU312834.1
OU312835.1
OU312836.1
OU312837.1
OU312838.1
OU312839.1
OU312840.1
OU312841.1
OU312842.1
OU312843.1
OU312844.1
OU312845.1
OU312846.1
OU312847.1
OU312848.1
OU312849.1
OU312850.1
OU312851.1
OU312852.1
OU312853.1
OU312854.1
OU312855.1
OU312856.1
OU312857.1
OU312858.1
OU312859.1
OU312860.1
OU312861.1
OU312862.1
OU312863.1
OU312864.1
OU312865.1
OU312866.1
OU312867.1
OU312868.1
OU312869.1
OU312870.1
OU312871.1
OU312872.1
OU312873.1
OU312874.1
OU312875.1
OU312876.1
OU312877.1
OU312878.1
OU312879.1
OU312880.1
OU312881.1
OU312882.1
OU312883.1
OU312884.1
OU312885.1
OU312886.1
OU312887.1
OU312888.1
OU312889.1
OU312890.1
OU312891.1
OU312892.1
OU312893.1
OU312894.1
OU312895.1
OU312896.1
OU312897.1
OU312898.1
OU312899.1
OU312900.1
OU312901.1
OU312902.1
OU312903.1
OU312904.1
OU312905.1
OU312906.1
OU312907.1
OU312908.1
OU312909.1
OU312910.1
OU312911.1
OU312912.1
OU312913.1
OU312914.1
OU312915.1
OU312916.1
OU312917.1
OU312918.1
OU312919.1
OU312920.1
OU312921.1
OU312922.1
OU312923.1
OU312924.1
OU312925.1
OU312926.1
OU312927.1
OU312928.1
OU312929.1
OU312930.1
OU312931.1
OU312932.1
OU312933.1
OU312934.1
OU312935.1
OU312936.1
OU312937.1
OU312938.1
OU312939.1
OU312940.1
OU312941.1
OU312942.1
OU312943.1
OU312944.1
OU312945.1
OU312946.1
OU312947.1
OU312948.1
OU312949.1
OU312950.1
OU312951.1
OU312952.1
OU312953.1
OU312954.1
OU312955.1
OU312956.1
OU312957.1
OU312958.1
OU312959.1
OU312960.1
OU312961.1
OU312962.1
OU312963.1
OU312964.1
OU312965.1
OU312966.1
OU312967.1
OU312968.1
OU312969.1
OU312970.1
OU312971.1
OU312972.1
OU312973.1
OU312974.1
OU312975.1
OU312976.1
OU312977.1
OU312978.1
OU312979.1
OU312980.1
OU312981.1
OU312982.1
OU312983.1
OU312984.1
OU312985.1
OU312986.1
OU312987.1
OU312988.1
OU312989.1
OU312990.1
OU312991.1
OU312992.1
OU312993.1
OU312994.1
OU312995.1
OU312996.1
OU312997.1
OU312998.1
OU312999.1
OU313000.1
OU313001.1
OU313002.1
OU313003.1
OU313004.1
OU313005.1
OU313006.1
OU313007.1
OU313008.1
OU313009.1
OU313010.1
OU313011.1
OU313012.1
OU313013.1
OU313014.1
OU313015.1
OU313016.1
OU313017.1
OU313018.1
OU313019.1
OU313020.1
OU313021.1
OU313022.1
OU313023.1
OU313024.1
OU313025.1
OU313026.1
OU313027.1
OU313028.1
OU313029.1
OU313030.1
OU313031.1
OU313032.1
OU313033.1
OU313034.1
OU313035.1
OU313036.1
OU313037.1
OU313038.1
OU313039.1
OU313040.1
OU313041.1
OU313042.1
OU313043.1
OU313044.1
OU313045.1
OU313046.1
OU313047.1
OU313048.1
OU313049.1
OU313050.1
OU313051.1
OU313052.1
OU313053.1
OU313054.1
OU313055.1
OU313056.1
OU313057.1
OU313058.1
OU313059.1
OU313060.1
OU313061.1
OU313062.1
OU313063.1
OU313064.1
OU313065.1
OU313066.1
OU313067.1
OU313068.1
OU313069.1
OU313070.1
OU313071.1
OU313072.1
OU313073.1
OU313074.1
OU313075.1
OU313076.1
OU313077.1
OU313078.1
OU313079.1
OU313080.1
OU313081.1
OU313082.1
OU313083.1
OU313084.1
OU313085.1
OU313086.1
OU313087.1
OU313088.1
OU313089.1
OU313090.1
OU313091.1
OU313092.1
OU313093.1
OU313094.1
OU313095.1
OU313096.1
OU313097.1
OU313098.1
OU313099.1
OU313100.1
OU313101.1
OU313102.1
OU313103.1
OU313104.1
OU313105.1
OU313106.1
OU313107.1
OU313108.1
OU313109.1
OU313110.1
OU313111.1
OU313112.1
OU313113.1
OU313114.1
OU313115.1
OU313116.1
OU313117.1
OU313118.1
OU313119.1
OU313120.1
OU313121.1
OU313122.1
OU313123.1
OU313124.1
OU313125.1
OU313126.1
OU313127.1
OU313128.1
OU313129.1
OU313130.1
OU313131.1
OU313132.1
OU313133.1
OU313134.1
OU313135.1
OU313136.1
OU313137.1
OU313138.1
OU313139.1
OU313140.1
OU313141.1
OU313142.1
OU313143.1
OU313144.1
OU313145.1
OU313146.1
OU313147.1
OU313148.1
OU313149.1
OU313150.1
OU313151.1
OU313152.1
OU313153.1
OU313154.1
OU313155.1
OU313156.1
OU313157.1
OU313158.1
OU313159.1
OU313160.1
OU313161.1
OU313162.1
OU313163.1
OU313164.1
OU313165.1
OU313166.1
OU313167.1
OU313168.1
OU313169.1
OU313170.1
OU313171.1
OU313172.1
OU313173.1
OU313174.1
OU313175.1
OU313176.1
OU313177.1
OU313178.1
OU313179.1
OU313180.1
OU313181.1
OU313182.1
OU313183.1
OU313184.1
OU313185.1
OU313186.1
OU313187.1
OU313188.1
OU313189.1
OU313190.1
OU313191.1
OU313192.1
OU313193.1
OU313194.1
OU313195.1
OU313196.1
OU313197.1
OU313198.1
OU313199.1
OU313200.1
OU313201.1
OU313202.1
OU313203.1
OU313204.1
OU313205.1
OU313206.1
OU313207.1
OU313208.1
OU313209.1
OU313210.1
OU313211.1
OU313212.1
OU313213.1
OU313214.1
OU313215.1
OU313216.1
OU313217.1
OU313218.1
OU313219.1
OU313220.1
OU313221.1
OU313222.1
OU313223.1
OU313224.1
OU313225.1
OU313226.1
OU313227.1
OU313228.1
OU313229.1
OU313230.1
OU313231.1
OU313232.1
OU313233.1
OU313234.1
OU313235.1
OU313236.1
OU313237.1
OU313238.1
OU313239.1
OU313240.1
OU313241.1
OU313242.1
OU313243.1
OU313244.1
OU313245.1
OU313246.1
OU313247.1
OU313248.1
OU313249.1
OU313250.1
OU313251.1
OU313252.1
OU313253.1
OU313254.1
OU313255.1
OU313256.1
OU313257.1
OU313258.1
OU313259.1
OU313260.1
OU313261.1
OU313262.1
OU313263.1
OU313264.1
OU313265.1
OU313266.1
OU313267.1
OU313268.1
OU313269.1
OU313270.1
OU313271.1
OU313272.1
OU313273.1
OU313274.1
OU313275.1
OU313276.1
OU313277.1
OU313278.1
OU313279.1
OU313280.1
OU313281.1
OU313282.1
OU313283.1
OU313284.1
OU313285.1
OU313286.1
OU313287.1
OU313288.1
OU313289.1
OU313290.1
OU313291.1
OU313292.1
OU313293.1
OU313294.1
OU313295.1
OU313296.1
OU313297.1
OU313298.1
OU313299.1
OU313300.1
OU313301.1
OU313302.1
OU313303.1
OU313304.1
OU313305.1
OU313306.1
OU313307.1
OU313308.1
OU313309.1
OU313310.1
OU313311.1
OU313312.1
OU313313.1
OU313314.1
OU313315.1
OU313316.1
OU313317.1
OU313318.1
OU313319.1
OU313320.1
OU313321.1
OU313322.1
OU313323.1
OU313324.1
OU313325.1
OU313326.1
OU313327.1
OU313328.1
OU313329.1
OU313330.1
OU313331.1
OU313332.1
OU313333.1
OU313334.1
OU313335.1
OU313336.1
OU313337.1
OU313338.1
OU313339.1
OU313340.1
OU313341.1
OU313342.1
OU313343.1
OU313344.1
OU313345.1
OU313346.1
OU313347.1
OU313348.1
OU313349.1
OU313350.1
OU313351.1
OU313352.1
OU313353.1
OU313354.1
OU313355.1
OU313356.1
OU313357.1
OU313358.1
OU313359.1
OU313360.1
OU313361.1
OU313362.1
OU313363.1
OU313364.1
OU313365.1
OU313366.1
OU313367.1
OU313368.1
OU313369.1
OU313370.1
OU313371.1
OU313372.1
OU313373.1
OU313374.1
OU313375.1
OU313376.1
OU313377.1
OU313378.1
OU313379.1
OU313380.1
OU313381.1
OU313382.1
OU313383.1
OU313384.1
OU313385.1
OU313386.1
OU313387.1
OU313388.1
OU313389.1
OU313390.1
OU313391.1
OU313392.1
OU313393.1
OU313394.1
OU313395.1
OU313396.1
OU313397.1
OU313398.1
OU313399.1
OU313400.1
OU313401.1
OU313402.1
OU313403.1
OU313404.1
OU313405.1
OU313406.1
OU313407.1
OU313408.1
OU313409.1
OU313410.1
OU313411.1
OU313412.1
OU313413.1
OU313414.1
OU313415.1
OU313416.1
OU313417.1
OU313418.1
OU313419.1
OU313420.1
OU313421.1
OU313422.1
OU313423.1
OU313424.1
OU313425.1
OU313426.1
OU313427.1
OU313428.1
OU313429.1
OU313430.1
OU313431.1
OU313432.1
OU313433.1
OU313434.1
OU313435.1
OU313436.1
OU313437.1
OU313438.1
OU313439.1
OU313440.1
OU313441.1
OU313442.1
OU313443.1
OU313444.1
OU313445.1
OU313446.1
OU313447.1
OU313448.1
OU313449.1
OU313450.1
OU313451.1
OU313452.1
OU313453.1
OU313454.1
OU313455.1
OU313456.1
OU313457.1
OU313458.1
OU313459.1
OU313460.1
OU313461.1
OU313462.1
OU313463.1
OU313464.1
OU313465.1
OU313466.1
OU313467.1
OU313468.1
OU313469.1
OU313470.1
OU313471.1
OU313472.1
OU313473.1
OU313474.1
OU313475.1
OU313476.1
OU313477.1
OU313478.1
OU313479.1
OU313480.1
OU313481.1
OU313482.1
OU313483.1
OU313484.1
OU313485.1
OU313486.1
OU313487.1
OU313488.1
OU313489.1
OU313490.1
OU313491.1
OU313492.1
OU313493.1
OU313494.1
OU313495.1
OU313496.1
OU313497.1
OU313498.1
OU313499.1
OU313500.1
OU313501.1
OU313502.1
OU313503.1
OU313504.1
OU313505.1
OU313506.1
OU313507.1
OU313508.1
OU313509.1
OU313510.1
OU313511.1
OU313512.1
OU313513.1
OU313514.1
OU313515.1
OU313516.1
OU313517.1
OU313518.1
OU313519.1
OU313520.1
OU313521.1
OU313522.1
OU313523.1
OU313524.1
OU313525.1
OU313526.1
OU313527.1
OU313528.1
OU313529.1
OU313530.1
OU313531.1
OU313532.1
OU313533.1
OU313534.1
OU313535.1
OU313536.1
OU313537.1
OU313538.1
OU313539.1
OU313540.1
OU313541.1
OU313542.1
OU313543.1
OU313544.1
OU313545.1
OU313546.1
OU313547.1
OU313548.1
OU313549.1
OU313550.1
OU313551.1
OU313552.1
OU313553.1
OU313554.1
OU313555.1
OU313556.1
OU313557.1
OU313558.1
OU313559.1
OU313560.1
OU313561.1
OU313562.1
OU313563.1
OU313564.1
OU313565.1
OU313566.1
OU313567.1
OU313568.1
OU313569.1
OU313570.1
OU313571.1
OU313572.1
OU313573.1
OU313574.1
OU313575.1
OU313576.1
OU313577.1
OU313578.1
OU313579.1
OU313580.1
OU313581.1
OU313582.1
OU313583.1
OU313584.1
OU313585.1
OU313586.1
OU313587.1
OU313588.1
OU313589.1
OU313590.1
OU313591.1
OU313592.1
OU313593.1
OU313594.1
OU313595.1
OU313596.1
OU313597.1
OU313598.1
OU313599.1
OU313600.1
OU313601.1
OU313602.1
OU313603.1
OU313604.1
OU313605.1
OU313606.1
OU313607.1
OU313608.1
OU313609.1
OU313610.1
OU313611.1
OU313612.1
OU313613.1
OU313614.1
OU313615.1
OU313616.1
OU313617.1
OU313618.1
OU313619.1
OU313620.1
OU313621.1
OU313622.1
OU313623.1
OU313624.1
OU313625.1
OU313626.1
OU313627.1
OU313628.1
OU313629.1
OU313630.1
OU313631.1
OU313632.1
OU313633.1
OU313634.1
OU313635.1
OU313636.1
OU313637.1
OU313638.1
OU313639.1
OU313640.1
OU313641.1
OU313642.1
OU313643.1
OU313644.1
OU313645.1
OU313646.1
OU313647.1
OU313648.1
OU313649.1
OU313650.1
OU313651.1
OU313652.1
OU313653.1
OU313654.1
OU313655.1
OU313656.1
OU313657.1
OU313658.1
OU313659.1
OU313660.1
OU313661.1
OU313662.1
OU313663.1
OU313664.1
OU313665.1
OU313666.1
OU313667.1
OU313668.1
OU313669.1
OU313670.1
OU313671.1
OU313672.1
OU313673.1
OU313674.1
OU313675.1
OU313676.1
OU313677.1
OU313678.1
OU313679.1
OU313680.1
OU313681.1
OU313682.1
OU313683.1
OU313684.1
OU313685.1
OU313686.1
OU313687.1
OU313688.1
OU313689.1
OU313690.1
OU313691.1
OU313692.1
OU313693.1
OU313694.1
OU313695.1
OU313696.1
OU313697.1
OU313698.1
OU313699.1
OU313700.1
OU313701.1
OU313702.1
OU313703.1
OU313704.1
OU313705.1
OU313706.1
OU313707.1
OU313708.1
OU313709.1
OU313710.1
OU313711.1
OU313712.1
OU313713.1
OU313714.1
OU313715.1
OU313716.1
OU313717.1
OU313718.1
OU313719.1
OU313720.1
OU313721.1
OU313722.1
OU313723.1
OU313724.1
OU313725.1
OU313726.1
OU313727.1
OU313728.1
OU313729.1
OU313730.1
OU313731.1
OU313732.1
OU313733.1
OU313734.1
OU313735.1
OU313736.1
OU313737.1
OU313738.1
OU313739.1
OU313740.1
OU313741.1
OU313742.1
OU313743.1
OU313744.1
OU313745.1
OU313746.1
OU313747.1
OU313748.1
OU313749.1
OU313750.1
OU313751.1
OU313752.1
OU313753.1
OU313754.1
OU313755.1
OU313756.1
OU313757.1
OU313758.1
OU313759.1
OU313760.1
OU313761.1
OU313762.1
OU313763.1
OU313764.1
OU313765.1
OU313766.1
OU313767.1
OU313768.1
OU313769.1
OU313770.1
OU313771.1
OU313772.1
OU313773.1
OU313774.1
OU313775.1
OU313776.1
OU313777.1
OU313778.1
OU313779.1
OU313780.1
OU313781.2
OU313782.2
OU313783.1
OU313784.1
OU313785.1
OU313786.1
OU313787.1
OU313788.1
OU313789.1
OU313790.1
OU313791.1
OU313792.1
OU313793.1
OU313794.1
OU313795.1
OU313796.1
OU313797.2
OU313798.1
OU313799.1
OU313800.1
OU313801.1
OU313802.1
OU313803.1
OU313804.1
OU313805.1
OU313806.1
OU313807.1
OU313808.2
OU313809.1
OU313810.1
OU313811.1
OU313812.1
OU313813.1
OU313814.1
OU313815.1
OU313816.1
OU313817.1
OU313818.1
OU313819.2
OU313820.2
OU313821.1
OU313822.1
OU313823.2
OU313824.1
OU313825.1
OU313826.1
OU313827.1
OU313828.1
OU313829.2
OU313830.1
OU313831.1
OU313832.2
OU313833.2
OU313834.2
OU313835.1
OU313836.1
OU313837.1
OU313838.1
OU313839.1
OU313840.2
OU313841.1
OU313842.1
OU313843.1
OU313844.2
OU313845.2
OU313846.1
OU313847.1
OU313848.1
OU313849.2
OU313850.2
OU313851.1
OU313852.1
OU313853.1
OU313854.2
OU313855.1
OU313856.1
OU313857.1
OU313858.1
OU313859.1
OU313860.1
OU313861.1
OU313862.1
OU313863.1
OU313864.1
OU313865.1
OU313866.1
OU313867.1
OU313868.1
OU313869.1
OU313870.1
OU313871.1
OU313872.1
OU313873.1
OU313874.1
OU313875.1
OU313876.1
OU313877.1
OU313878.1
OU313879.1
OU313880.1
OU313881.1
OU313882.1
OU313883.1
OU313884.1
OU313885.1
OU313886.1
OU313887.1
OU313888.1
OU313889.1
OU313890.1
OU313891.1
OU313892.1
OU313893.1
OU313894.1
OU313895.1
OU313896.1
OU313897.1
OU313898.1
OU313899.1
OU313900.1
OU313901.1
OU313902.1
OU313903.1
OU313904.1
OU313905.1
OU313906.1
OU313907.1
OU313908.1
OU313909.1
OU313910.1
OU313911.1
OU313912.1
OU313913.1
OU313914.1
OU313915.1
OU313916.1
OU313917.1
OU313918.1
OU313919.1
OU313920.1
OU313921.1
OU313922.1
OU313923.1
OU313924.1
OU313925.1
OU313926.1
OU313927.1
OU313928.1
OU313929.1
OU313930.1
OU313931.1
OU313932.1
OU313933.1
OU313934.1
OU313935.1
OU313936.1
OU313937.1
OU313938.1
OU313939.1
OU313940.1
OU313941.1
OU313942.1
OU313943.1
OU313944.1
OU313945.1
OU313946.1
OU313947.1
OU313948.1
OU313949.1
OU313950.1
OU313951.1
OU313952.1
OU313953.1
OU313954.1
OU313955.1
OU313956.1
OU313957.1
OU313958.1
OU313959.1
OU313960.1
OU313961.1
OU313962.1
OU313963.1
OU313964.1
OU313965.1
OU313966.1
OU313967.1
OU313968.1
OU313969.1
OU313970.1
OU313971.1
OU313972.1
OU313973.1
OU313974.1
OU313975.1
OU313976.1
OU313977.1
OU313978.1
OU313979.1
OU313980.1
OU313981.1
OU313982.1
OU313983.1
OU313984.1
OU313985.1
OU313986.1
OU313987.1
OU313988.1
OU313989.1
OU313990.1
OU313991.1
OU313992.1
OU313993.1
OU313994.1
OU313995.1
OU313996.1
OU313997.1
OU313998.1
OU313999.1
OU314000.1
OU314001.1
OU314002.1
OU314003.1
OU314004.1
OU314005.1
OU314006.1
OU314007.1
OU314008.1
OU314009.1
OU314010.1
OU314011.1
OU314012.1
OU314013.1
OU314014.1
OU314015.1
OU314016.1
OU314017.1
OU314018.1
OU314019.1
OU314020.1
OU314021.1
OU314022.1
OU314023.1
OU314024.1
OU314025.1
OU314026.1
OU314027.1
OU314028.1
OU314029.1
OU314030.1
OU314031.1
OU314032.1
OU314033.1
OU314034.1
OU314035.1
OU314036.1
OU314037.1
OU314038.1
OU314039.1
OU314040.1
OU314041.1
OU314042.1
OU314043.1
OU314044.1
OU314045.1
OU314046.1
OU314047.1
OU314048.1
OU314049.1
OU314050.1
OU314051.1
OU314052.1
OU314053.1
OU314054.1
OU314055.1
OU314056.1
OU314057.1
OU314058.1
OU314059.1
OU314060.1
OU314061.1
OU314062.1
OU314063.1
OU314064.1
OU314065.1
OU314066.1
OU314067.1
OU314068.1
OU314069.1
OU314070.1
OU314071.1
OU314072.1
OU314073.1
OU314074.1
OU314075.1
OU314076.1
OU314077.1
OU314078.1
OU314079.1
OU314080.1
OU314081.1
OU314082.1
OU314083.1
OU314084.1
OU314085.1
OU314086.1
OU314087.1
OU314088.1
OU314089.1
OU314090.1
OU314091.1
OU314092.1
OU314093.1
OU314094.1
OU314095.1
OU314096.1
OU314097.1
OU314098.1
OU314099.1
OU314100.1
OU314101.1
OU314102.1
OU314103.1
OU314104.1
OU314105.1
OU314106.1
OU314107.1
OU314108.1
OU314109.1
OU314110.1
OU314111.1
OU314112.1
OU314113.1
OU314114.1
OU314115.1
OU314116.1
OU314117.1
OU314118.1
OU314119.1
OU314120.1
OU314121.1
OU314122.1
OU314123.1
OU314124.1
OU314125.1
OU314126.1
OU314127.1
OU314128.1
OU314129.1
OU314130.1
OU314131.1
OU314132.1
OU314133.1
OU314134.1
OU314135.1
OU314136.1
OU314137.1
OU314138.1
OU314139.1
OU314140.1
OU314141.1
OU314142.1
OU314143.1
OU314144.1
OU314145.1
OU314146.1
OU314147.1
OU314148.1
OU314149.1
OU314150.1
OU314151.1
OU314152.1
OU314153.1
OU314154.1
OU314155.1
OU314156.1
OU314157.1
OU314158.1
OU314159.1
OU314160.1
OU314161.1
OU314162.1
OU314163.1
OU314164.1
OU314165.1
OU314166.1
OU314167.1
OU314168.1
OU314169.1
OU314170.1
OU314171.1
OU314172.1
OU314173.1
OU314174.1
OU314175.1
OU314176.1
OU314177.1
OU314178.1
OU314179.1
OU314180.1
OU314181.1
OU314182.1
OU314183.1
OU314184.1
OU314185.1
OU314186.1
OU314187.1
OU314188.1
OU314189.1
OU314190.1
OU314191.1
OU314192.1
OU314193.1
OU314194.1
OU314195.1
OU314196.1
OU314197.1
OU314198.1
OU314199.1
OU314200.1
OU314201.1
OU314202.1
OU314203.1
OU314204.1
OU314205.1
OU314206.1
OU314207.1
OU314208.1
OU314209.1
OU314210.1
OU314211.1
OU314212.1
OU314213.1
OU314214.1
OU314215.1
OU314216.1
OU314217.1
OU314218.1
OU314219.1
OU314220.1
OU314221.1
OU314222.1
OU314223.1
OU314224.1
OU314225.1
OU314226.1
OU314227.1
OU314228.1
OU314229.1
OU314230.1
OU314231.1
OU314232.1
OU314233.1
OU314234.1
OU314235.1
OU314236.1
OU314237.1
OU314238.1
OU314239.1
OU314240.1
OU314241.1
OU314242.1
OU314243.1
OU314244.1
OU314245.1
OU314246.1
OU314247.1
OU314248.1
OU314249.1
OU314250.1
OU314251.1
OU314252.1
OU314253.1
OU314254.1
OU314255.1
OU314256.1
OU314257.1
OU314258.1
OU314259.1
OU314260.1
OU314261.1
OU314262.1
OU314263.1
OU314264.1
OU314265.1
OU314266.1
OU314267.1
OU314268.1
OU314269.1
OU314270.1
OU314271.1
OU314272.1
OU314273.1
OU314274.1
OU314275.1
OU314276.1
OU314277.1
OU314278.1
OU314279.1
OU314280.1
OU314281.1
OU314282.1
OU314283.1
OU314284.1
OU314285.1
OU314286.1
OU314287.1
OU314288.1
OU314289.1
OU314290.1
OU314291.1
OU314292.1
OU314293.1
OU314294.1
OU314295.1
OU314296.1
OU314297.1
OU314298.1
OU314299.1
OU314300.1
OU314301.1
OU314302.1
OU314303.1
OU314304.1
OU314305.1
OU314306.1
OU314307.1
OU314308.1
OU314309.1
OU314310.1
OU314311.1
OU314312.1
OU314313.1
OU314314.1
OU314315.1
OU314316.1
OU314317.1
OU314318.1
OU314319.1
OU314320.1
OU314321.1
OU314322.1
OU314323.1
OU314324.1
OU314325.1
OU314326.1
OU314327.1
OU314328.1
OU314329.1
OU314330.1
OU314331.1
OU314332.1
OU314333.1
OU314334.1
OU314335.1
OU314336.1
OU314337.1
OU314338.1
OU314339.1
OU314340.1
OU314341.1
OU314342.1
OU314343.1
OU314344.1
OU314345.1
OU314346.1
OU314347.1
OU314348.1
OU314349.1
OU314350.1
OU314351.1
OU314352.1
OU314353.1
OU314354.1
OU314355.1
OU314356.1
OU314357.1
OU314358.1
OU314359.1
OU314360.1
OU314361.1
OU314362.1
OU314363.1
OU314364.1
OU314365.1
OU314366.1
OU314367.1
OU314368.1
OU314369.1
OU314370.1
OU314371.1
OU314372.1
OU314373.1
OU314374.1
OU314375.1
OU314376.1
OU314377.1
OU314378.1
OU314379.1
OU314380.1
OU314381.1
OU314382.1
OU314383.1
OU314384.1
OU314385.1
OU314386.1
OU314387.1
OU314388.1
OU314389.1
OU314390.1
OU314391.1
OU314392.1
OU314393.1
OU314394.1
OU314395.1
OU314396.1
OU314397.1
OU314398.1
OU314399.1
OU314400.1
OU314401.1
OU314402.1
OU314403.1
OU314404.1
OU314405.1
OU314406.1
OU314407.1
OU314408.1
OU314409.1
OU314410.1
OU314411.1
OU314412.1
OU314413.1
OU314414.1
OU314415.1
OU314416.1
OU314417.1
OU314418.1
OU314419.1
OU314420.1
OU314421.1
OU314422.1
OU314423.1
OU314424.1
OU314425.1
OU314426.1
OU314427.1
OU314428.1
OU314429.1
OU314430.1
OU314431.1
OU314432.1
OU314433.1
OU314434.1
OU314435.1
OU314436.1
OU314437.1
OU314438.1
OU314439.1
OU314440.1
OU314441.1
OU314442.1
OU314443.1
OU314444.1
OU314445.1
OU314446.1
OU314447.1
OU314448.1
OU314449.1
OU314450.1
OU314451.1
OU314452.1
OU314453.1
OU314454.1
OU314455.1
OU314456.1
OU314457.1
OU314458.1
OU314459.1
OU314460.1
OU314461.1
OU314462.1
OU314463.1
OU314464.1
OU314465.1
OU314466.1
OU314467.1
OU314468.1
OU314469.1
OU314470.1
OU314471.1
OU314472.1
OU314473.1
OU314474.1
OU314475.1
OU314476.1
OU314477.1
OU314478.1
OU314479.1
OU314480.1
OU314481.1
OU314482.1
OU314483.1
OU314484.1
OU314485.1
OU314486.1
OU314487.1
OU314488.1
OU314489.1
OU314490.1
OU314491.1
OU314492.1
OU314493.1
OU314494.1
OU314495.1
OU314496.1
OU314497.1
OU314498.1
OU314499.1
OU314500.1
OU314501.1
OU314502.1
OU314503.1
OU314504.1
OU314505.1
OU314506.1
OU314507.1
OU314508.1
OU314509.1
OU314510.1
OU314511.1
OU314512.1
OU314513.1
OU314514.1
OU314515.1
OU314516.1
OU314517.1
OU314518.1
OU314519.1
OU314520.1
OU314521.1
OU314522.1
OU314523.1
OU314524.1
OU314525.1
OU314526.1
OU314527.1
OU314528.1
OU314529.1
OU314530.1
OU314531.1
OU314532.1
OU314533.1
OU314534.1
OU314535.1
OU314536.1
OU314537.1
OU314538.1
OU314539.1
OU314540.1
OU314541.1
OU314542.1
OU314543.1
OU314544.1
OU314545.1
OU314546.1
OU314547.1
OU314548.1
OU314549.1
OU314550.1
OU314551.1
OU314552.1
OU314553.1
OU314554.1
OU314555.1
OU314556.1
OU314557.1
OU314558.1
OU314559.1
OU314560.1
OU314561.1
OU314562.1
OU314563.1
OU314564.1
OU314565.1
OU314566.1
OU314567.1
OU314568.1
OU314569.1
OU314570.1
OU314571.1
OU314572.1
OU314573.1
OU314574.1
OU314575.1
OU314576.1
OU314577.1
OU314578.1
OU314579.1
OU314580.1
OU314581.1
OU314582.1
OU314583.1
OU314584.1
OU314585.1
OU314586.1
OU314587.1
OU314588.1
OU314589.1
OU314590.1
OU314591.1
OU314592.1
OU314593.1
OU314594.1
OU314595.1
OU314596.1
OU314597.1
OU314598.1
OU314599.1
OU314600.1
OU314601.1
OU314602.1
OU314603.1
OU314604.1
OU314605.1
OU314606.1
OU314607.1
OU314608.1
OU314609.1
OU314610.1
OU314611.1
OU314612.1
OU314613.1
OU314614.1
OU314615.1
OU314616.1
OU314617.1
OU314618.1
OU314619.1
OU314620.1
OU314621.1
OU314622.1
OU314623.1
OU314624.1
OU314625.1
OU314626.1
OU314627.1
OU314628.1
OU314629.1
OU314630.1
OU314631.1
OU314632.1
OU314633.1
OU314634.1
OU314635.1
OU314636.1
OU314637.1
OU314638.1
OU314639.1
OU314640.1
OU314641.1
OU314642.1
OU314643.1
OU314644.1
OU314645.1
OU314646.1
OU314647.1
OU314648.1
OU314649.1
OU314650.1
OU314651.1
OU314652.1
OU314653.1
OU314654.1
OU314655.1
OU314656.1
OU314657.1
OU314658.1
OU314659.1
OU314660.1
OU314661.1
OU314662.1
OU314663.1
OU314664.1
OU314665.1
OU314666.1
OU314667.1
OU314668.1
OU314669.1
OU314670.1
OU314671.1
OU314672.1
OU314673.1
OU314674.1
OU314675.1
OU314676.1
OU314677.1
OU314678.1
OU314679.1
OU314680.1
OU314681.1
OU314682.1
OU314683.1
OU314684.1
OU314685.1
OU314686.1
OU314687.1
OU314688.1
OU314689.1
OU314690.1
OU314691.1
OU314692.1
OU314693.1
OU314694.1
OU314695.1
OU314696.1
OU314697.1
OU314698.1
OU314699.1
OU314700.1
OU314701.1
OU314702.1
OU314703.1
OU314704.1
OU314705.1
OU314706.1
OU314707.1
OU314708.1
OU314709.1
OU314710.1
OU314711.1
OU314712.1
OU314713.1
OU314714.1
OU314715.1
OU314716.1
OU314717.1
OU314718.1
OU314719.1
OU314720.1
OU314721.1
OU314722.1
OU314723.1
OU314724.1
OU314725.1
OU314726.1
OU314727.1
OU314728.1
OU314729.1
OU314730.1
OU314731.1
OU314732.1
OU314733.1
OU314734.1
OU314735.1
OU314736.1
OU314737.1
OU314738.1
OU314739.1
OU314740.1
OU314741.1
OU314742.1
OU314743.1
OU314744.1
OU314745.1
OU314746.1
OU314747.1
OU314748.1
OU314749.1
OU314750.1
OU314751.1
OU314752.1
OU314753.1
OU314754.1
OU314755.1
OU314756.1
OU314757.1
OU314758.1
OU314759.1
OU314760.1
OU314761.1
OU314762.1
OU314763.1
OU314764.1
OU314765.1
OU314766.1
OU314767.1
OU314768.1
OU314769.1
OU314770.1
OU314771.1
OU314772.1
OU314773.1
OU314774.1
OU314775.1
OU314776.1
OU314777.1
OU314778.1
OU314779.1
OU314780.1
OU314781.1
OU314782.1
OU314783.1
OU314784.1
OU314785.1
OU314786.1
OU314787.1
OU314788.1
OU314789.1
OU314790.1
OU314791.1
OU314792.1
OU314793.1
OU314794.1
OU314795.1
OU314796.1
OU314797.1
OU314798.1
OU314799.1
OU314800.1
OU314801.1
OU314802.1
OU314803.1
OU314804.1
OU314805.1
OU314806.1
OU314807.1
OU314808.1
OU314809.1
OU314810.1
OU314811.1
OU314812.1
OU314813.1
OU314814.1
OU314815.1
OU314816.1
OU314817.1
OU314818.1
OU314819.1
OU314820.1
OU314821.1
OU314822.1
OU314823.1
OU314824.1
OU314825.1
OU314826.1
OU314827.1
OU314828.1
OU314829.1
OU314830.1
OU314831.1
OU314832.1
OU314833.1
OU314834.1
OU314835.1
OU314836.1
OU314837.1
OU314838.1
OU314839.1
OU314840.1
OU314841.1
OU314842.1
OU314843.1
OU314844.1
OU314845.1
OU314846.1
OU314847.1
OU314848.1
OU314849.1
OU314850.1
OU314851.1
OU314852.1
OU314853.1
OU314854.1
OU314855.1
OU314856.1
OU314857.1
OU314858.1
OU314859.1
OU314860.1
OU314861.1
OU314862.1
OU314863.1
OU314864.1
OU314865.1
OU314866.1
OU314867.1
OU314868.1
OU314869.1
OU314870.1
OU314871.1
OU314872.1
OU314873.1
OU314874.1
OU314875.1
OU314876.1
OU314877.1
OU314878.1
OU314879.1
OU314880.1
OU314881.1
OU314882.1
OU314883.1
OU314884.1
OU314885.1
OU314886.1
OU314887.1
OU314888.1
OU314889.1
OU314890.1
OU314891.1
OU314892.1
OU314893.1
OU314894.1
OU314895.1
OU314896.1
OU314897.1
OU314898.1
OU314899.1
OU314900.1
OU314901.1
OU314902.1
OU314903.1
OU314904.1
OU314905.1
OU314906.1
OU314907.1
OU314908.1
OU314909.1
OU314910.1
OU314911.1
OU314912.1
OU314913.1
OU314914.1
OU314915.1
OU314916.1
OU314917.1
OU314918.1
OU314919.1
OU314920.1
OU314921.1
OU314922.1
OU314923.1
OU314924.1
OU314925.1
OU314926.1
OU314927.1
OU314928.1
OU314929.1
OU314930.1
OU314931.1
OU314932.1
OU314933.1
OU314934.1
OU314935.1
OU314936.1
OU314937.1
OU314938.1
OU314939.1
OU314940.1
OU314941.1
OU314942.1
OU314943.1
OU314944.1
OU314945.1
OU314946.1
OU314947.1
OU314948.1
OU314949.1
OU314950.1
OU314951.1
OU314952.1
OU314953.1
OU314954.1
OU314955.1
OU314956.1
OU314957.1
OU314958.1
OU314959.1
OU314960.1
OU314961.1
OU314962.1
OU314963.1
OU314964.1
OU314965.1
OU314966.1
OU314967.1
OU314968.1
OU314969.1
OU314970.1
OU314971.1
OU314972.1
OU314973.1
OU314974.1
OU314975.1
OU314976.1
OU314977.1
OU314978.1
OU314979.1
OU314980.1
OU314981.1
OU314982.1
OU314983.1
OU314984.1
OU314985.1
OU314986.1
OU314987.1
OU314988.1
OU314989.1
OU314990.1
OU314991.1
OU314992.1
OU314993.1
OU314994.1
OU314995.1
OU314996.1
OU314997.1
OU314998.1
OU314999.1
OU315000.1
OU315001.1
OU315002.1
OU315003.1
OU315004.1
OU315005.1
OU315006.1
OU315007.1
OU315008.1
OU315009.1
OU315010.1
OU315011.1
OU315012.1
OU315013.1
OU315014.1
OU315015.1
OU315016.1
OU315017.1
OU315018.1
OU315019.1
OU315020.1
OU315021.1
OU315022.1
OU315023.1
OU315024.1
OU315025.1
OU315026.1
OU315027.1
OU315028.1
OU315029.1
OU315030.1
OU315031.1
OU315032.1
OU315033.1
OU315034.1
OU315035.1
OU315036.1
OU315037.1
OU315038.1
OU315039.1
OU315040.1
OU315041.1
OU315042.1
OU315043.1
OU315044.1
OU315045.1
OU315046.1
OU315047.1
OU315048.1
OU315049.1
OU315050.1
OU315051.1
OU315052.1
OU315053.1
OU315054.1
OU315055.1
OU315056.1
OU315057.1
OU315058.1
OU315059.1
OU315060.1
OU315061.1
OU315062.1
OU315063.1
OU315064.1
OU315065.1
OU315066.1
OU315067.1
OU315068.1
OU315069.1
OU315070.1
OU315071.1
OU315072.1
OU315073.1
OU315074.1
OU315075.1
OU315076.1
OU315077.1
OU315078.1
OU315079.1
OU315080.1
OU315081.1
OU315082.1
OU315083.1
OU315084.1
OU315085.1
OU315086.1
OU315087.1
OU315088.1
OU315089.1
OU315090.1
OU315091.1
OU315092.1
OU315093.1
OU315094.1
OU315095.1
OU315096.1
OU315097.1
OU315098.1
OU315099.1
OU315100.1
OU315101.1
OU315102.1
OU315103.1
OU315104.1
OU315105.1
OU315106.1
OU315107.1
OU315108.1
OU315109.1
OU315110.1
OU315111.1
OU315112.1
OU315113.1
OU315114.1
OU315115.1
OU315116.1
OU315117.1
OU315118.1
OU315119.1
OU315120.1
OU315121.1
OU315122.1
OU315123.1
OU315124.1
OU315125.1
OU315126.1
OU315127.1
OU315128.1
OU315129.1
OU315130.1
OU315131.1
OU315132.1
OU315133.1
OU315134.1
OU315135.1
OU315136.1
OU315137.1
OU315138.1
OU315139.1
OU315140.1
OU315141.1
OU315142.1
OU315143.1
OU315144.1
OU315145.1
OU315146.1
OU315147.1
OU315148.1
OU315149.1
OU315150.1
OU315151.1
OU315152.1
OU315153.1
OU315154.1
OU315155.1
OU315156.1
OU315157.1
OU315158.1
OU315159.1
OU315160.1
OU315161.1
OU315162.1
OU315163.1
OU315164.1
OU315165.1
OU315166.1
OU315167.1
OU315168.1
OU315169.1
OU315170.1
OU315171.1
OU315172.1
OU315173.1
OU315174.1
OU315175.1
OU315176.1
OU315177.1
OU315178.1
OU315179.1
OU315180.1
OU315181.1
OU315182.1
OU315183.1
OU315184.1
OU315185.1
OU315186.1
OU315187.1
OU315188.1
OU315189.1
OU315190.1
OU315191.1
OU315192.1
OU315193.1
OU315194.1
OU315195.1
OU315196.1
OU315197.1
OU315198.1
OU315199.1
OU315200.1
OU315201.1
OU315202.1
OU315203.1
OU315204.1
OU315205.1
OU315206.1
OU315207.1
OU315208.1
OU315209.1
OU315210.1
OU315211.1
OU315212.1
OU315213.1
OU315214.1
OU315215.1
OU315216.1
OU315217.1
OU315218.1
OU315219.1
OU315220.1
OU315221.1
OU315222.1
OU315223.1
OU315224.1
OU315225.1
OU315226.1
OU315227.1
OU315228.1
OU315229.1
OU315230.1
OU315231.1
OU315232.1
OU315233.1
OU315234.1
OU315235.1
OU315236.1
OU315237.1
OU315238.1
OU315239.1
OU315240.1
OU315241.1
OU315242.1
OU315243.1
OU315244.1
OU315245.1
OU315246.1
OU315247.1
OU315248.1
OU315249.1
OU315250.1
OU315251.1
OU315252.1
OU315253.1
OU315254.1
OU315255.1
OU315256.1
OU315257.1
OU315258.1
OU315259.1
OU315260.1
OU315261.1
OU315262.1
OU315263.1
OU315264.1
OU315265.1
OU315266.1
OU315267.1
OU315268.1
OU315269.1
OU315270.1
OU315271.1
OU315272.1
OU315273.1
OU315274.1
OU315275.1
OU315276.1
OU315277.1
OU315278.1
OU315279.1
OU315280.1
OU315281.1
OU315282.1
OU315283.1
OU315284.1
OU315285.1
OU315286.1
OU315287.1
OU315288.1
OU315289.1
OU315290.1
OU315291.1
OU315292.1
OU315293.1
OU315294.1
OU315295.1
OU315296.1
OU315297.1
OU315298.1
OU315299.1
OU315300.1
OU315301.1
OU315302.1
OU315303.1
OU315304.1
OU315305.1
OU315306.1
OU315307.1
OU315308.1
OU315309.1
OU315310.1
OU315311.1
OU315312.1
OU315313.1
OU315314.1
OU315315.1
OU315316.1
OU315317.1
OU315318.1
OU315319.1
OU315320.1
OU315321.1
OU315322.1
OU315323.1
OU315324.1
OU315325.1
OU315326.1
OU315327.1
OU315328.1
OU315329.1
OU315330.1
OU315331.1
OU315332.1
OU315333.1
OU315334.1
OU315335.1
OU315336.1
OU315337.1
OU315338.1
OU315339.1
OU315340.1
OU315341.1
OU315342.1
OU315343.1
OU315344.1
OU315345.1
OU315346.1
OU315347.1
OU315348.1
OU315349.1
OU315350.1
OU315351.1
OU315352.1
OU315353.1
OU315354.1
OU315355.1
OU315356.1
OU315357.1
OU315358.1
OU315359.1
OU315360.1
OU315361.1
OU315362.1
OU315363.1
OU315364.1
OU315365.1
OU315366.1
OU315367.1
OU315368.1
OU315369.1
OU315370.1
OU315371.1
OU315372.1
OU315373.1
OU315374.1
OU315375.1
OU315376.1
OU315377.1
OU315378.1
OU315379.1
OU315380.1
OU315381.1
OU315382.1
OU315383.1
OU315384.1
OU315385.1
OU315386.1
OU315387.1
OU315388.1
OU315389.1
OU315390.1
OU315391.1
OU315392.1
OU315393.1
OU315394.1
OU315395.1
OU315396.1
OU315397.1
OU315398.1
OU315399.1
OU315400.1
OU315401.1
OU315402.1
OU315403.1
OU315404.1
OU315405.1
OU315406.1
OU315407.1
OU315408.1
OU315409.1
OU315410.1
OU315411.1
OU315412.1
OU315413.1
OU315414.1
OU315415.1
OU315416.1
OU315417.1
OU315418.1
OU315419.1
OU315420.1
OU315421.1
OU315422.1
OU315423.1
OU315424.1
OU315425.1
OU315426.1
OU315427.1
OU315428.1
OU315429.1
OU315430.1
OU315431.1
OU315432.1
OU315433.1
OU315434.1
OU315435.1
OU315436.1
OU315437.1
OU315438.1
OU315439.1
OU315440.1
OU315441.1
OU315442.1
OU315443.1
OU315444.1
OU315445.1
OU315446.1
OU315447.1
OU315448.1
OU315449.1
OU315450.1
OU315451.1
OU315452.1
OU315453.1
OU315454.1
OU315455.1
OU315456.1
OU315457.1
OU315458.1
OU315459.1
OU315460.1
OU315461.1
OU315462.1
OU315463.1
OU315464.1
OU315465.1
OU315466.1
OU315467.1
OU315468.1
OU315469.1
OU315470.1
OU315471.1
OU315472.1
OU315473.1
OU315474.1
OU315475.1
OU315476.1
OU315477.1
OU315478.1
OU315479.1
OU315480.1
OU315481.1
OU315482.1
OU315483.1
OU315484.1
OU315485.1
OU315486.1
OU315487.1
OU315488.1
OU315489.1
OU315490.1
OU315491.1
OU315492.1
OU315493.1
OU315494.1
OU315495.1
OU315496.1
OU315497.1
OU315498.1
OU315499.1
OU315500.1
OU315501.1
OU315502.1
OU315503.1
OU315504.1
OU315505.1
OU315506.1
OU315507.1
OU315508.1
OU315509.1
OU315510.1
OU315511.1
OU315512.1
OU315513.1
OU315514.1
OU315515.1
OU315516.1
OU315517.1
OU315518.1
OU315519.1
OU315520.1
OU315521.1
OU315522.1
OU315523.1
OU315524.1
OU315525.1
OU315526.1
OU315527.1
OU315528.1
OU315529.1
OU315530.1
OU315531.1
OU315532.1
OU315533.1
OU315534.1
OU315535.1
OU315536.1
OU315537.1
OU315538.1
OU315539.1
OU315540.1
OU315541.1
OU315542.1
OU315543.1
OU315544.1
OU315545.1
OU315546.1
OU315547.1
OU315548.1
OU315549.1
OU315550.1
OU315551.1
OU315552.1
OU315553.1
OU315554.1
OU315555.1
OU315556.1
OU315557.1
OU315558.1
OU315559.1
OU315560.1
OU315561.1
OU315562.1
OU315563.1
OU315564.1
OU315565.1
OU315566.1
OU315567.1
OU315568.1
OU315569.1
OU315570.1
OU315571.1
OU315572.1
OU315573.1
OU315574.1
OU315575.1
OU315576.1
OU315577.1
OU315578.1
OU315579.1
OU315580.1
OU315581.1
OU315582.1
OU315583.1
OU315584.1
OU315585.1
OU315586.1
OU315587.1
OU315588.1
OU315589.1
OU315590.1
OU315591.1
OU315592.1
OU315593.1
OU315594.1
OU315595.1
OU315596.1
OU315597.1
OU315598.1
OU315599.1
OU315600.1
OU315601.1
OU315602.1
OU315603.1
OU315604.1
OU315605.1
OU315606.1
OU315607.1
OU315608.1
OU315609.1
OU315610.1
OU315611.1
OU315612.1
OU315613.1
OU315614.1
OU315615.1
OU315616.1
OU315617.1
OU315618.1
OU315619.1
OU315620.1
OU315621.1
OU315622.1
OU315623.1
OU315624.1
OU315625.1
OU315626.1
OU315627.1
OU315628.1
OU315629.1
OU315630.1
OU315631.1
OU315632.1
OU315633.1
OU315634.1
OU315635.1
OU315636.1
OU315637.1
OU315638.1
OU315639.1
OU315640.1
OU315641.1
OU315642.1
OU315643.1
OU315644.1
OU315645.1
OU315646.1
OU315647.1
OU315648.1
OU315649.1
OU315650.1
OU315651.1
OU315652.1
OU315653.1
OU315654.1
OU315655.1
OU315656.1
OU315657.1
OU315658.1
OU315659.1
OU315660.1
OU315661.1
OU315662.1
OU315663.1
OU315664.1
OU315665.1
OU315666.1
OU315667.1
OU315668.1
OU315669.1
OU315670.1
OU315671.1
OU315672.1
OU315673.1
OU315674.1
OU315675.1
OU315676.1
OU315677.1
OU315678.1
OU315679.1
OU315680.1
OU315681.1
OU315682.1
OU315683.1
OU315684.1
OU315685.1
OU315686.1
OU315687.1
OU315688.1
OU315689.1
OU315690.1
OU315691.1
OU315692.1
OU315693.1
OU315694.1
OU315695.1
OU315696.1
OU315697.1
OU315698.1
OU315699.1
OU315700.1
OU315701.1
OU315702.1
OU315703.1
OU315704.1
OU315705.1
OU315706.1
OU315707.1
OU315708.1
OU315709.1
OU315710.1
OU315711.1
OU315712.1
OU315713.1
OU315714.1
OU315715.1
OU315716.1
OU315717.1
OU315718.1
OU315719.1
OU315720.1
OU315721.1
OU315722.1
OU315723.1
OU315724.1
OU315725.1
OU315726.1
OU315727.1
OU315728.1
OU315729.1
OU315730.1
OU315731.1
OU315732.1
OU315733.1
OU315734.1
OU315735.1
OU315736.1
OU315737.1
OU315738.1
OU315739.1
OU315740.1
OU315741.1
OU315742.1
OU315743.1
OU315744.1
OU315745.1
OU315746.1
OU315747.1
OU315748.1
OU315749.1
OU315750.1
OU315751.1
OU315752.1
OU315753.1
OU315754.1
OU315755.1
OU315756.1
OU315757.1
OU315758.1
OU315759.1
OU315760.1
OU315761.1
OU315762.1
OU315763.1
OU315764.1
OU315765.1
OU315766.1
OU315767.1
OU315768.1
OU315769.1
OU315770.1
OU315771.1
OU315772.1
OU315773.1
OU315774.1
OU315775.1
OU315776.1
OU315777.1
OU315778.1
OU315779.1
OU315780.1
OU315781.1
OU315782.1
OU315783.1
OU315784.1
OU315785.1
OU315786.1
OU315787.1
OU315788.1
OU315789.1
OU315790.1
OU315791.1
OU315792.1
OU315793.1
OU315794.1
OU315795.1
OU315796.1
OU315797.1
OU315798.1
OU315799.1
OU315800.1
OU315801.1
OU315802.1
OU315803.1
OU315804.1
OU315805.1
OU315806.1
OU315807.1
OU315808.1
OU315809.1
OU315810.1
OU315811.1
OU315812.1
OU315813.1
OU315814.1
OU315815.1
OU315816.1
OU315817.1
OU315818.1
OU315819.1
OU315820.1
OU315821.1
OU315822.1
OU315823.1
OU315824.1
OU315825.1
OU315826.1
OU315827.1
OU315828.1
OU315829.1
OU315830.1
OU315831.1
OU315832.1
OU315833.1
OU315834.1
OU315835.1
OU315836.1
OU315837.1
OU315838.1
OU315839.1
OU315840.1
OU315841.1
OU315842.1
OU315843.1
OU315844.1
OU315845.1
OU315846.1
OU315847.1
OU315848.1
OU315849.1
OU315850.1
OU315851.1
OU315852.1
OU315853.1
OU315854.1
OU315855.1
OU315856.1
OU315857.1
OU315858.1
OU315859.1
OU315860.1
OU315861.1
OU315862.1
OU315863.1
OU315864.1
OU315865.1
OU315866.1
OU315867.1
OU315868.1
OU315869.1
OU315870.1
OU315871.1
OU315872.1
OU315873.1
OU315874.1
OU315875.1
OU315876.1
OU315877.1
OU315878.1
OU315879.1
OU315880.1
OU315881.1
OU315882.1
OU315883.1
OU315884.1
OU315885.1
OU315886.1
OU315887.1
OU315888.1
OU315889.1
OU315890.1
OU315891.1
OU315892.1
OU315893.1
OU315894.1
OU315895.1
OU315896.1
OU315897.1
OU315898.1
OU315899.1
OU315900.1
OU315901.1
OU315902.1
OU315903.1
OU315904.1
OU315905.1
OU315906.1
OU315907.1
OU315908.1
OU315909.1
OU315910.1
OU315911.1
OU315912.1
OU315913.1
OU315914.1
OU315915.1
OU315916.1
OU315917.1
OU315918.1
OU315919.1
OU315920.1
OU315921.1
OU315922.1
OU315923.1
OU315924.1
OU315925.1
OU315926.1
OU315927.1
OU315928.1
OU315929.1
OU315930.1
OU315931.1
OU315932.1
OU315933.1
OU315934.1
OU315935.1
OU315936.1
OU315937.1
OU315938.1
OU315939.1
OU315940.1
OU315941.1
OU315942.1
OU315943.1
OU315944.1
OU315945.1
OU315946.1
OU315947.1
OU315948.1
OU315949.1
OU315950.1
OU315951.1
OU315952.1
OU315953.1
OU315954.1
OU315955.1
OU315956.1
OU315957.1
OU315958.1
OU315959.1
OU315960.1
OU315961.1
OU315962.1
OU315963.1
OU315964.1
OU315965.1
OU315966.1
OU315967.1
OU315968.1
OU315969.1
OU315970.1
OU315971.1
OU315972.1
OU315973.1
OU315974.1
OU315975.1
OU315976.1
OU315977.1
OU315978.1
OU315979.1
OU315980.1
OU315981.1
OU315982.1
OU315983.1
OU315984.1
OU315985.1
OU315986.1
OU315987.1
OU315988.1
OU315989.1
OU315990.1
OU315991.1
OU315992.1
OU315993.1
OU315994.1
OU315995.1
OU315996.1
OU315997.1
OU315998.1
OU315999.1
OU316000.1
OU316001.1
OU316002.1
OU316003.1
OU316004.1
OU316005.1
OU316006.1
OU316007.1
OU316008.1
OU316009.1
OU316010.1
OU316011.1
OU316012.1
OU316013.1
OU316014.1
OU316015.1
OU316016.1
OU316017.1
OU316018.1
OU316019.1
OU316020.1
OU316021.1
OU316022.1
OU316023.1
OU316024.1
OU316025.1
OU316026.1
OU316027.1
OU316028.1
OU316029.1
OU316030.1
OU316031.1
OU316032.1
OU316033.1
OU316034.1
OU316035.1
OU316036.1
OU316037.1
OU316038.1
OU316039.1
OU316040.1
OU316041.1
OU316042.1
OU316043.1
OU316044.1
OU316045.1
OU316046.1
OU316047.1
OU316048.1
OU316049.1
OU316050.1
OU316051.1
OU316052.1
OU316053.1
OU316054.1
OU316055.1
OU316056.1
OU316057.1
OU316058.1
OU316059.1
OU316060.1
OU316061.1
OU316062.1
OU316063.1
OU316064.1
OU316065.1
OU316066.1
OU316067.1
OU316068.1
OU316069.1
OU316070.1
OU316071.1
OU316072.1
OU316073.1
OU316074.1
OU316075.1
OU316076.1
OU316077.1
OU316078.1
OU316079.1
OU316080.1
OU316081.1
OU316082.1
OU316083.1
OU316084.1
OU316085.1
OU316086.1
OU316087.1
OU316088.1
OU316089.1
OU316090.1
OU316091.1
OU316092.1
OU316093.1
OU316094.1
OU316095.1
OU316096.1
OU316097.1
OU316098.1
OU316099.1
OU316100.1
OU316101.1
OU316102.1
OU316103.1
OU316104.1
OU316105.1
OU316106.1
OU316107.1
OU316108.1
OU316109.1
OU316110.1
OU316111.1
OU316112.1
OU316113.1
OU316114.1
OU316115.1
OU316116.1
OU316117.1
OU316118.1
OU316119.1
OU316120.1
OU316121.1
OU316122.1
OU316123.1
OU316124.1
OU316125.1
OU316126.1
OU316127.1
OU316128.1
OU316129.1
OU316130.1
OU316131.1
OU316132.1
OU316133.1
OU316134.1
OU316135.1
OU316136.1
OU316137.1
OU316138.1
OU316139.1
OU316140.1
OU316141.1
OU316142.1
OU316143.1
OU316144.1
OU316145.1
OU316146.1
OU316147.1
OU316148.1
OU316149.1
OU316150.1
OU316151.1
OU316152.1
OU316153.1
OU316154.1
OU316155.1
OU316156.1
OU316157.1
OU316158.1
OU316159.1
OU316160.1
OU316161.1
OU316162.1
OU316163.1
OU316164.1
OU316165.1
OU316166.1
OU316167.1
OU316168.1
OU316169.1
OU316170.1
OU316171.1
OU316172.1
OU316173.1
OU316174.1
OU316175.1
OU316176.1
OU316177.1
OU316178.1
OU316179.1
OU316180.1
OU316181.1
OU316182.1
OU316183.1
OU316184.1
OU316185.1
OU316186.1
OU316187.1
OU316188.1
OU316189.1
OU316190.1
OU316191.1
OU316192.1
OU316193.1
OU316194.1
OU316195.1
OU316196.1
OU316197.1
OU316198.1
OU316199.1
OU316200.1
OU316201.1
OU316202.1
OU316203.1
OU316204.1
OU316205.1
OU316206.1
OU316207.1
OU316208.1
OU316209.1
OU316210.1
OU316211.1
OU316212.1
OU316213.1
OU316214.1
OU316215.1
OU316216.1
OU316217.1
OU316218.1
OU316219.1
OU316220.1
OU316221.1
OU316222.1
OU316223.1
OU316224.1
OU316225.1
OU316226.1
OU316227.1
OU316228.1
OU316229.1
OU316230.1
OU316231.1
OU316232.1
OU316233.1
OU316234.1
OU316235.1
OU316236.1
OU316237.1
OU316238.1
OU316239.1
OU316240.1
OU316241.1
OU316242.1
OU316243.1
OU316244.1
OU316245.1
OU316246.1
OU316247.1
OU316248.1
OU316249.1
OU316250.1
OU316251.1
OU316252.1
OU316253.1
OU316254.1
OU316255.1
OU316256.1
OU316257.1
OU316258.1
OU316259.1
OU316260.1
OU316261.1
OU316262.1
OU316263.1
OU316264.1
OU316265.1
OU316266.1
OU316267.1
OU316268.1
OU316269.1
OU316270.1
OU316271.1
OU316272.1
OU316273.1
OU316274.1
OU316275.1
OU316276.1
OU316277.1
OU316278.1
OU316279.1
OU316280.1
OU316281.1
OU316282.1
OU316283.1
OU316284.1
OU316285.1
OU316286.1
OU316287.1
OU316288.1
OU316289.1
OU316290.1
OU316291.1
OU316292.1
OU316293.1
OU316294.1
OU316295.1
OU316296.1
OU316297.1
OU316298.1
OU316299.1
OU316300.1
OU316301.1
OU316302.1
OU316303.1
OU316304.1
OU316305.1
OU316306.1
OU316307.1
OU316308.1
OU316309.1
OU316310.1
OU316311.1
OU316312.1
OU316313.1
OU316314.1
OU316315.1
OU316316.1
OU316317.1
OU316318.1
OU316319.1
OU316320.1
OU316321.1
OU316322.1
OU316323.1
OU316324.1
OU316325.1
OU316326.1
OU316327.1
OU316328.1
OU316329.1
OU316330.1
OU316331.1
OU316332.1
OU316333.1
OU316334.1
OU316335.1
OU316336.1
OU316337.1
OU316338.1
OU316339.1
OU316340.1
OU316341.1
OU316342.1
OU316343.1
OU316344.1
OU316345.1
OU316346.1
OU316347.1
OU316348.1
OU316349.1
OU316350.1
OU316351.1
OU316352.1
OU316353.1
OU316354.1
OU316355.1
OU316356.1
OU316357.1
OU316358.1
OU316359.1
OU316360.1
OU316361.1
OU316362.1
OU316363.1
OU316364.1
OU316365.1
OU316366.1
OU316367.1
OU316368.1
OU316369.1
OU316370.1
OU316371.1
OU316372.1
OU316373.1
OU316374.1
OU316375.1
OU316376.1
OU316377.1
OU316378.1
OU316379.1
OU316380.1
OU316381.1
OU316382.1
OU316383.1
OU316384.1
OU316385.1
OU316386.1
OU316387.1
OU316388.1
OU316389.1
OU316390.1
OU316391.1
OU316392.1
OU316393.1
OU316394.1
OU316395.1
OU316396.1
OU316397.1
OU316398.1
OU316399.1
OU316400.1
OU316401.1
OU316402.1
OU316403.1
OU316404.1
OU316405.1
OU316406.1
OU316407.1
OU316408.1
OU316409.1
OU316410.1
OU316411.1
OU316412.1
OU316413.1
OU316414.1
OU316415.1
OU316416.1
OU316417.1
OU316418.1
OU316419.1
OU316420.1
OU316421.1
OU316422.1
OU316423.1
OU316424.1
OU316425.1
OU316426.1
OU316427.1
OU316428.1
OU316429.1
OU316430.1
OU316431.1
OU316432.1
OU316433.1
OU316434.1
OU316435.1
OU316436.1
OU316437.1
OU316438.1
OU316439.1
OU316440.1
OU316441.1
OU316442.1
OU316443.1
OU316444.1
OU316445.1
OU316446.1
OU316447.1
OU316448.1
OU316449.1
OU316450.1
OU316451.1
OU316452.1
OU316453.1
OU316454.1
OU316455.1
OU316456.1
OU316457.1
OU316458.1
OU316459.1
OU316460.1
OU316461.1
OU316462.1
OU316463.1
OU316464.1
OU316465.1
OU316466.1
OU316467.1
OU316468.1
OU316469.1
OU316470.1
OU316471.1
OU316472.1
OU316473.1
OU316474.1
OU316475.1
OU316476.1
OU316477.1
OU316478.1
OU316479.1
OU316480.1
OU316481.1
OU316482.1
OU316483.1
OU316484.1
OU316485.1
OU316486.1
OU316487.1
OU316488.1
OU316489.1
OU316490.1
OU316491.1
OU316492.1
OU316493.1
OU316494.1
OU316495.1
OU316496.1
OU316497.1
OU316498.1
OU316499.1
OU316500.1
OU316501.1
OU316502.1
OU316503.1
OU316504.1
OU316505.1
OU316506.1
OU316507.1
OU316508.1
OU316509.1
OU316510.1
OU316511.1
OU316512.1
OU316513.1
OU316514.1
OU316515.1
OU316516.1
OU316517.1
OU316518.1
OU316519.1
OU316520.1
OU316521.1
OU316522.1
OU316523.1
OU316524.1
OU316525.1
OU316526.1
OU316527.1
OU316528.1
OU316529.1
OU316530.1
OU316531.1
OU316532.1
OU316533.1
OU316534.1
OU316535.1
OU316536.1
OU316537.1
OU316538.1
OU316539.1
OU316540.1
OU316541.1
OU316542.1
OU316543.1
OU316544.1
OU316545.1
OU316546.1
OU316547.1
OU316548.1
OU316549.1
OU316550.1
OU316551.1
OU316552.1
OU316553.1
OU316554.1
OU316555.1
OU316556.1
OU316557.1
OU316558.1
OU316559.1
OU316560.1
OU316561.1
OU316562.1
OU316563.1
OU316564.1
OU316565.1
OU316566.1
OU316567.1
OU316568.1
OU316569.1
OU316570.1
OU316571.1
OU316572.1
OU316573.1
OU316574.1
OU316575.1
OU316576.1
OU316577.1
OU316578.1
OU316579.1
OU316580.1
OU316581.1
OU316582.1
OU316583.1
OU316584.1
OU316585.1
OU316586.1
OU316587.1
OU316588.1
OU316589.1
OU316590.1
OU316591.1
OU316592.1
OU316593.1
OU316594.1
OU316595.1
OU316596.1
OU316597.1
OU316598.1
OU316599.1
OU316600.1
OU316601.1
OU316602.1
OU316603.1
OU316604.1
OU316605.1
OU316606.1
OU316607.1
OU316608.1
OU316609.1
OU316610.1
OU316611.1
OU316612.1
OU316613.1
OU316614.1
OU316615.1
OU316616.1
OU316617.1
OU316618.1
OU316619.1
OU316620.1
OU316621.1
OU316622.1
OU316623.1
OU316624.1
OU316625.1
OU316626.1
OU316627.1
OU316628.1
OU316629.1
OU316630.1
OU316631.1
OU316632.1
OU316633.1
OU316634.1
OU316635.1
OU316636.1
OU316637.1
OU316638.1
OU316639.1
OU316640.1
OU316641.1
OU316642.1
OU316643.1
OU316644.1
OU316645.1
OU316646.1
OU316647.1
OU316648.1
OU316649.1
OU316650.1
OU316651.1
OU316652.1
OU316653.1
OU316654.1
OU316655.1
OU316656.1
OU316657.1
OU316658.1
OU316659.1
OU316660.1
OU316661.1
OU316662.1
OU316663.1
OU316664.1
OU316665.1
OU316666.1
OU316667.1
OU316668.1
OU316669.1
OU316670.1
OU316671.1
OU316672.1
OU316673.1
OU316674.1
OU316675.1
OU316676.1
OU316677.1
OU316678.1
OU316679.1
OU316680.1
OU316681.1
OU316682.1
OU316683.1
OU316684.1
OU316685.1
OU316686.1
OU316687.1
OU316688.1
OU316689.1
OU316690.1
OU316691.1
OU316692.1
OU316693.1
OU316694.1
OU316695.1
OU316696.1
OU316697.1
OU316698.1
OU316699.1
OU316700.1
OU316701.1
OU316702.1
OU316703.1
OU316704.1
OU316705.1
OU316706.1
OU316707.1
OU316708.1
OU316709.1
OU316710.1
OU316711.1
OU316712.1
OU316713.1
OU316714.1
OU316715.1
OU316716.1
OU316717.1
OU316718.1
OU316719.1
OU316720.1
OU316721.1
OU316722.1
OU316723.1
OU316724.1
OU316725.1
OU316726.1
OU316727.1
OU316728.1
OU316729.1
OU316730.1
OU316731.1
OU316732.1
OU316733.1
OU316734.1
OU316735.1
OU316736.1
OU316737.1
OU316738.1
OU316739.1
OU316740.1
OU316741.1
OU316742.1
OU316743.1
OU316744.1
OU316745.1
OU316746.1
OU316747.1
OU316748.1
OU316749.1
OU316750.1
OU316751.1
OU316752.1
OU316753.1
OU316754.1
OU316755.1
OU316756.1
OU316757.1
OU316758.1
OU316759.1
OU316760.1
OU316761.1
OU316762.1
OU316763.1
OU316764.1
OU316765.1
OU316766.1
OU316767.1
OU316768.1
OU316769.1
OU316770.1
OU316771.1
OU316772.1
OU316773.1
OU316774.1
OU316775.1
OU316776.1
OU316777.1
OU316778.1
OU316779.1
OU316780.1
OU316781.1
OU316782.1
OU316783.1
OU316784.1
OU316785.1
OU316786.1
OU316787.1
OU316788.1
OU316789.1
OU316790.1
OU316791.1
OU316792.1
OU316793.1
OU316794.1
OU316795.1
OU316796.1
OU316797.1
OU316798.1
OU316799.1
OU316800.1
OU316801.1
OU316802.1
OU316803.1
OU316804.1
OU316805.1
OU316806.1
OU316807.1
OU316808.1
OU316809.1
OU316810.1
OU316811.1
OU316812.1
OU316813.1
OU316814.1
OU316815.1
OU316816.1
OU316817.1
OU316818.1
OU316819.1
OU316820.1
OU316821.1
OU316822.1
OU316823.1
OU316824.1
OU316825.1
OU316826.1
OU316827.1
OU316828.1
OU316829.1
OU316830.1
OU316831.1
OU316832.1
OU316833.1
OU316834.1
OU316835.1
OU316836.1
OU316837.1
OU316838.1
OU316839.1
OU316840.1
OU316841.1
OU316842.1
OU316843.1
OU316844.1
OU316845.1
OU316846.1
OU316847.1
OU316848.1
OU316849.1
OU316850.1
OU316851.1
OU316852.1
OU316853.1
OU316854.1
OU316855.1
OU316856.1
OU316857.1
OU316858.1
OU316859.1
OU316860.1
OU316861.1
OU316862.1
OU316863.1
OU316864.1
OU316865.1
OU316866.1
OU316867.1
OU316868.1
OU316869.1
OU316870.1
OU316871.1
OU316872.1
OU316873.1
OU316874.1
OU316875.1
OU316876.1
OU316877.1
OU316878.1
OU316879.1
OU316880.1
OU316881.1
OU316882.1
OU316883.1
OU316884.1
OU316885.1
OU316886.1
OU316887.1
OU316888.1
OU316889.1
OU316890.1
OU316891.1
OU316892.1
OU316893.1
OU316894.1
OU316895.1
OU316896.1
OU316897.1
OU316898.1
OU316899.1
OU316900.1
OU316901.1
OU316902.1
OU316903.1
OU316904.1
OU316905.1
OU316906.1
OU316907.1
OU316908.1
OU316909.1
OU316910.1
OU316911.1
OU316912.1
OU316913.1
OU316914.1
OU316915.1
OU316916.1
OU316917.1
OU316918.1
OU316919.1
OU316920.1
OU316921.1
OU316922.1
OU316923.1
OU316924.1
OU316925.1
OU316926.1
OU316927.1
OU316928.1
OU316929.1
OU316930.1
OU316931.1
OU316932.1
OU316933.1
OU316934.1
OU316935.1
OU316936.1
OU316937.1
OU316938.1
OU316939.1
OU316940.1
OU316941.1
OU316942.1
OU316943.1
OU316944.1
OU316945.1
OU316946.1
OU316947.1
OU316948.1
OU316949.1
OU316950.1
OU316951.1
OU316952.1
OU316953.1
OU316954.1
OU316955.1
OU316956.1
OU316957.1
OU316958.1
OU316959.1
OU316960.1
OU316961.1
OU316962.1
OU316963.1
OU316964.1
OU316965.1
OU316966.1
OU316967.1
OU316968.1
OU316969.1
OU316970.1
OU316971.1
OU316972.1
OU316973.1
OU316974.1
OU316975.1
OU316976.1
OU316977.1
OU316978.1
OU316979.1
OU316980.1
OU316981.1
OU316982.1
OU316983.1
OU316984.1
OU316985.1
OU316986.1
OU316987.1
OU316988.1
OU316989.1
OU316990.1
OU316991.1
OU316992.1
OU316993.1
OU316994.1
OU316995.1
OU316996.1
OU316997.1
OU316998.1
OU316999.1
OU317000.1
OU317001.1
OU317002.1
OU317003.1
OU317004.1
OU317005.1
OU317006.1
OU317007.1
OU317008.1
OU317009.1
OU317010.1
OU317011.1
OU317012.1
OU317013.1
OU317014.1
OU317015.1
OU317016.1
OU317017.1
OU317018.1
OU317019.1
OU317020.1
OU317021.1
OU317022.1
OU317023.1
OU317024.1
OU317025.1
OU317026.1
OU317027.1
OU317028.1
OU317029.1
OU317030.1
OU317031.1
OU317032.1
OU317033.1
OU317034.1
OU317035.1
OU317036.1
OU317037.1
OU317038.1
OU317039.1
OU317040.1
OU317041.1
OU317042.1
OU317043.1
OU317044.1
OU317045.1
OU317046.1
OU317047.1
OU317048.1
OU317049.1
OU317050.1
OU317051.1
OU317052.1
OU317053.1
OU317054.1
OU317055.1
OU317056.1
OU317057.1
OU317058.1
OU317059.1
OU317060.1
OU317061.1
OU317062.1
OU317063.1
OU317064.1
OU317065.1
OU317066.1
OU317067.1
OU317068.1
OU317069.1
OU317070.1
OU317071.1
OU317072.1
OU317073.1
OU317074.1
OU317075.1
OU317076.1
OU317077.1
OU317078.1
OU317079.1
OU317080.1
OU317081.1
OU317082.1
OU317083.1
OU317084.1
OU317085.1
OU317086.1
OU317087.1
OU317088.1
OU317089.1
OU317090.1
OU317091.1
OU317092.1
OU317093.1
OU317094.1
OU317095.1
OU317096.1
OU317097.1
OU317098.1
OU317099.1
OU317100.1
OU317101.1
OU317102.1
OU317103.1
OU317104.1
OU317105.1
OU317106.1
OU317107.1
OU317108.1
OU317109.1
OU317110.1
OU317111.1
OU317112.1
OU317113.1
OU317114.1
OU317115.1
OU317116.1
OU317117.1
OU317118.1
OU317119.1
OU317120.1
OU317121.1
OU317122.1
OU317123.1
OU317124.1
OU317125.1
OU317126.1
OU317127.1
OU317128.1
OU317129.1
OU317130.1
OU317131.1
OU317132.1
OU317133.1
OU317134.1
OU317135.1
OU317136.1
OU317137.1
OU317138.1
OU317139.1
OU317140.1
OU317141.1
OU317142.1
OU317143.1
OU317144.1
OU317145.1
OU317146.1
OU317147.1
OU317148.1
OU317149.1
OU317150.1
OU317151.1
OU317152.1
OU317153.1
OU317154.1
OU317155.1
OU317156.1
OU317157.1
OU317158.1
OU317159.1
OU317160.1
OU317161.1
OU317162.1
OU317163.1
OU317164.1
OU317165.1
OU317166.1
OU317167.1
OU317168.1
OU317169.1
OU317170.1
OU317171.1
OU317172.1
OU317173.1
OU317174.1
OU317175.1
OU317176.1
OU317177.1
OU317178.1
OU317179.1
OU317180.1
OU317181.1
OU317182.1
OU317183.1
OU317184.1
OU317185.1
OU317186.1
OU317187.1
OU317188.1
OU317189.1
OU317190.1
OU317191.1
OU317192.1
OU317193.1
OU317194.1
OU317195.1
OU317196.1
OU317197.1
OU317198.1
OU317199.1
OU317200.1
OU317201.1
OU317202.1
OU317203.1
OU317204.1
OU317205.1
OU317206.1
OU317207.1
OU317208.1
OU317209.1
OU317210.1
OU317211.1
OU317212.1
OU317213.1
OU317214.1
OU317215.1
OU317216.1
OU317217.1
OU317218.1
OU317219.1
OU317220.1
OU317221.1
OU317222.1
OU317223.1
OU317224.1
OU317225.1
OU317226.1
OU317227.1
OU317228.1
OU317229.1
OU317230.1
OU317231.1
OU317232.1
OU317233.1
OU317234.1
OU317235.1
OU317236.1
OU317237.1
OU317238.1
OU317239.1
OU317240.1
OU317241.1
OU317242.1
OU317243.1
OU317244.1
OU317245.1
OU317246.1
OU317247.1
OU317248.1
OU317249.1
OU317250.1
OU317251.1
OU317252.1
OU317253.1
OU317254.1
OU317255.1
OU317256.1
OU317257.1
OU317258.1
OU317259.1
OU317260.1
OU317261.1
OU317262.1
OU317263.1
OU317264.1
OU317265.1
OU317266.1
OU317267.1
OU317268.1
OU317269.1
OU317270.1
OU317271.1
OU317272.1
OU317273.1
OU317274.1
OU317275.1
OU317276.1
OU317277.1
OU317278.1
OU317279.1
OU317280.1
OU317281.1
OU317282.1
OU317283.1
OU317284.1
OU317285.1
OU317286.1
OU317287.1
OU317288.1
OU317289.1
OU317290.1
OU317291.1
OU317292.1
OU317293.1
OU317294.1
OU317295.1
OU317296.1
OU317297.1
OU317298.1
OU317299.1
OU317300.1
OU317301.1
OU317302.1
OU317303.1
OU317304.1
OU317305.1
OU317306.1
OU317307.1
OU317308.1
OU317309.1
OU317310.1
OU317311.1
OU317312.1
OU317313.1
OU317314.1
OU317315.1
OU317316.1
OU317317.1
OU317318.1
OU317319.1
OU317320.1
OU317321.1
OU317322.1
OU317323.1
OU317324.1
OU317325.1
OU317326.1
OU317327.1
OU317328.1
OU317329.1
OU317330.1
OU317331.1
OU317332.1
OU317333.1
OU317334.1
OU317335.1
OU317336.1
OU317337.1
OU317338.1
OU317339.1
OU317340.1
OU317341.1
OU317342.1
OU317343.1
OU317344.1
OU317345.1
OU317346.1
OU317347.1
OU317348.1
OU317349.1
OU317350.1
OU317351.1
OU317352.1
OU317353.1
OU317354.1
OU317355.1
OU317356.1
OU317357.1
OU317358.1
OU317359.1
OU317360.1
OU317361.1
OU317362.1
OU317363.1
OU317364.1
OU317365.1
OU317366.1
OU317367.1
OU317368.1
OU317369.1
OU317370.1
OU317371.1
OU317372.1
OU317373.1
OU317374.1
OU317375.1
OU317376.1
OU317377.1
OU317378.1
OU317379.1
OU317380.1
OU317381.1
OU317382.1
OU317383.1
OU317384.1
OU317385.1
OU317386.1
OU317387.1
OU317388.1
OU317389.1
OU317390.1
OU317391.1
OU317392.1
OU317393.1
OU317394.1
OU317395.1
OU317396.1
OU317397.1
OU317398.1
OU317399.1
OU317400.1
OU317401.1
OU317402.1
OU317403.1
OU317404.1
OU317405.1
OU317406.1
OU317407.1
OU317408.1
OU317409.1
OU317410.1
OU317411.1
OU317412.1
OU317413.1
OU317414.1
OU317415.1
OU317416.1
OU317417.1
OU317418.1
OU317419.1
OU317420.1
OU317421.1
OU317422.1
OU317423.1
OU317424.1
OU317425.1
OU317426.1
OU317427.1
OU317428.1
OU317429.1
OU317430.1
OU317431.1
OU317432.1
OU317433.1
OU317434.1
OU317435.1
OU317436.1
OU317437.1
OU317438.1
OU317439.1
OU317440.1
OU317441.1
OU317442.1
OU317443.1
OU317444.1
OU317445.1
OU317446.1
OU317447.1
OU317448.1
OU317449.1
OU317450.1
OU317451.1
OU317452.1
OU317453.1
OU317454.1
OU317455.1
OU317456.1
OU317457.1
OU317458.1
OU317459.1
OU317460.1
OU317461.1
OU317462.1
OU317463.1
OU317464.1
OU317465.1
OU317466.1
OU317467.1
OU317468.1
OU317469.1
OU317470.1
OU317471.1
OU317472.1
OU317473.1
OU317474.1
OU317475.1
OU317476.1
OU317477.1
OU317478.1
OU317479.1
OU317480.1
OU317481.1
OU317482.1
OU317483.1
OU317484.1
OU317485.1
OU317486.1
OU317487.1
OU317488.1
OU317489.1
OU317490.1
OU317491.1
OU317492.1
OU317493.1
OU317494.1
OU317495.1
OU317496.1
OU317497.1
OU317498.1
OU317499.1
OU317500.1
OU317501.1
OU317502.1
OU317503.1
OU317504.1
OU317505.1
OU317506.1
OU317507.1
OU317508.1
OU317509.1
OU317510.1
OU317511.1
OU317512.1
OU317513.1
OU317514.1
OU317515.1
OU317516.1
OU317517.1
OU317518.1
OU317519.1
OU317520.1
OU317521.1
OU317522.1
OU317523.1
OU317524.1
OU317525.1
OU317526.1
OU317527.1
OU317528.1
OU317529.1
OU317530.1
OU317531.1
OU317532.1
OU317533.1
OU317534.1
OU317535.1
OU317536.1
OU317537.1
OU317538.1
OU317539.1
OU317540.1
OU317541.1
OU317542.1
OU317543.1
OU317544.1
OU317545.1
OU317546.1
OU317547.1
OU317548.1
OU317549.1
OU317550.1
OU317551.1
OU317552.1
OU317553.1
OU317554.1
OU317555.1
OU317556.1
OU317557.1
OU317558.1
OU317559.1
OU317560.1
OU317561.1
OU317562.1
OU317563.1
OU317564.1
OU317565.1
OU317566.1
OU317567.1
OU317568.1
OU317569.1
OU317570.1
OU317571.1
OU317572.1
OU317573.1
OU317574.1
OU317575.1
OU317576.1
OU317577.1
OU317578.1
OU317579.1
OU317580.1
OU317581.1
OU317582.1
OU317583.1
OU317584.1
OU317585.1
OU317586.1
OU317587.1
OU317588.1
OU317589.1
OU317590.1
OU317591.1
OU317592.1
OU317593.1
OU317594.1
OU317595.1
OU317596.1
OU317597.1
OU317598.1
OU317599.1
OU317600.1
OU317601.1
OU317602.1
OU317603.1
OU317604.1
OU317605.1
OU317606.1
OU317607.1
OU317608.1
OU317609.1
OU317610.1
OU317611.1
OU317612.1
OU317613.1
OU317614.1
OU317615.1
OU317616.1
OU317617.1
OU317618.1
OU317619.1
OU317620.1
OU317621.1
OU317622.1
OU317623.1
OU317624.1
OU317625.1
OU317626.1
OU317627.1
OU317628.1
OU317629.1
OU317630.1
OU317631.1
OU317632.1
OU317633.1
OU317634.1
OU317635.1
OU317636.1
OU317637.1
OU317638.1
OU317639.1
OU317640.1
OU317641.1
OU317642.1
OU317643.1
OU317644.1
OU317645.1
OU317646.1
OU317647.1
OU317648.1
OU317649.1
OU317650.1
OU317651.1
OU317652.1
OU317653.1
OU317654.1
OU317655.1
OU317656.1
OU317657.1
OU317658.1
OU317659.1
OU317660.1
OU317661.1
OU317662.1
OU317663.1
OU317664.1
OU317665.1
OU317666.1
OU317667.1
OU317668.1
OU317669.1
OU317670.1
OU317671.1
OU317672.1
OU317673.1
OU317674.1
OU317675.1
OU317676.1
OU317677.1
OU317678.1
OU317679.1
OU317680.1
OU317681.1
OU317682.1
OU317683.1
OU317684.1
OU317685.1
OU317686.1
OU317687.1
OU317688.1
OU317689.1
OU317690.1
OU317691.1
OU317692.1
OU317693.1
OU317694.1
OU317695.1
OU317696.1
OU317697.1
OU317698.1
OU317699.1
OU317700.1
OU317701.1
OU317702.1
OU317703.1
OU317704.1
OU317705.1
OU317706.1
OU317707.1
OU317708.1
OU317709.1
OU317710.1
OU317711.1
OU317712.1
OU317713.1
OU317714.1
OU317715.1
OU317716.1
OU317717.1
OU317718.1
OU317719.1
OU317720.1
OU317721.1
OU317722.1
OU317723.1
OU317724.1
OU317725.1
OU317726.1
OU317727.1
OU317728.1
OU317729.1
OU317730.1
OU317731.1
OU317732.1
OU317733.1
OU317734.1
OU317735.1
OU317736.1
OU317737.1
OU317738.1
OU317739.1
OU317740.1
OU317741.1
OU317742.1
OU317743.1
OU317744.1
OU317745.1
OU317746.1
OU317747.1
OU317748.1
OU317749.1
OU317750.1
OU317751.1
OU317752.1
OU317753.1
OU317754.1
OU317755.1
OU317756.1
OU317757.1
OU317758.1
OU317759.1
OU317760.1
OU317761.1
OU317762.1
OU317763.1
OU317764.1
OU317765.1
OU317766.1
OU317767.1
OU317768.1
OU317769.1
OU317770.1
OU317771.1
OU317772.1
OU317773.1
OU317774.1
OU317775.1
OU317776.1
OU317777.1
OU317778.1
OU317779.1
OU317780.1
OU317781.1
OU317782.1
OU317783.1
OU317784.1
OU317785.1
OU317786.1
OU317787.1
OU317788.1
OU317789.1
OU317790.1
OU317791.1
OU317792.1
OU317793.1
OU317794.1
OU317795.1
OU317796.1
OU317797.1
OU317798.1
OU317799.1
OU317800.1
OU317801.1
OU317802.1
OU317803.1
OU317804.1
OU317805.1
OU317806.1
OU317807.1
OU317808.1
OU317809.1
OU317810.1
OU317811.1
OU317812.1
OU317813.1
OU317814.1
OU317815.1
OU317816.1
OU317817.1
OU317818.1
OU317819.1
OU317820.1
OU317821.1
OU317822.1
OU317823.1
OU317824.1
OU317825.1
OU317826.1
OU317827.1
OU317828.1
OU317829.1
OU317830.1
OU317831.1
OU317832.1
OU317833.1
OU317834.1
OU317835.1
OU317836.1
OU317837.1
OU317838.1
OU317839.1
OU317840.1
OU317841.1
OU317842.1
OU317843.1
OU317844.1
OU317845.1
OU317846.1
OU317847.1
OU317848.1
OU317849.1
OU317850.1
OU317851.1
OU317852.1
OU317853.1
OU317854.1
OU317855.1
OU317856.1
OU317857.1
OU317858.1
OU317859.1
OU317860.1
OU317861.1
OU317862.1
OU317863.1
OU317864.1
OU317865.1
OU317866.1
OU317867.1
OU317868.1
OU317869.1
OU317870.1
OU317871.1
OU317872.1
OU317873.1
OU317874.1
OU317875.1
OU317876.1
OU317877.1
OU317878.1
OU317879.1
OU317880.1
OU317881.1
OU317882.1
OU317883.1
OU317884.1
OU317885.1
OU317886.1
OU317887.1
OU317888.1
OU317889.1
OU317890.1
OU317891.1
OU317892.1
OU317893.1
OU317894.1
OU317895.1
OU317896.1
OU317897.1
OU317898.1
OU317899.1
OU317900.1
OU317901.1
OU317902.1
OU317903.1
OU317904.1
OU317905.1
OU317906.1
OU317907.1
OU317908.1
OU317909.1
OU317910.1
OU317911.1
OU317912.1
OU317913.1
OU317914.1
OU317915.1
OU317916.1
OU317917.1
OU317918.1
OU317919.1
OU317920.1
OU317921.1
OU317922.1
OU317923.1
OU317924.1
OU317925.1
OU317926.1
OU317927.1
OU317928.1
OU317929.1
OU317930.1
OU317931.1
OU317932.1
OU317933.1
OU317934.1
OU317935.1
OU317936.1
OU317937.1
OU317938.1
OU317939.1
OU317940.1
OU317941.1
OU317942.1
OU317943.1
OU317944.1
OU317945.1
OU317946.1
OU317947.1
OU317948.1
OU317949.1
OU317950.1
OU317951.1
OU317952.1
OU317953.1
OU317954.1
OU317955.1
OU317956.1
OU317957.1
OU317958.1
OU317959.1
OU317960.1
OU317961.1
OU317962.1
OU317963.1
OU317964.1
OU317965.1
OU317966.1
OU317967.1
OU317968.1
OU317969.1
OU317970.1
OU317971.1
OU317972.1
OU317973.1
OU317974.1
OU317975.1
OU317976.1
OU317977.1
OU317978.1
OU317979.1
OU317980.1
OU317981.1
OU317982.1
OU317983.1
OU317984.1
OU317985.1
OU317986.1
OU317987.1
OU317988.1
OU317989.1
OU317990.1
OU317991.1
OU317992.1
OU317993.1
OU317994.1
OU317995.1
OU317996.1
OU317997.1
OU317998.1
OU317999.1
OU318000.1
OU318001.1
OU318002.1
OU318003.1
OU318004.1
OU318005.1
OU318006.1
OU318007.1
OU318008.1
OU318009.1
OU318010.1
OU318011.1
OU318012.1
OU318013.1
OU318014.1
OU318015.1
OU318016.1
OU318017.1
OU318018.1
OU318019.1
OU318020.1
OU318021.1
OU318022.1
OU318023.1
OU318024.1
OU318025.1
OU318026.1
OU318027.1
OU318028.1
OU318029.1
OU318030.1
OU318031.1
OU318032.1
OU318033.1
OU318034.1
OU318035.1
OU318036.1
OU318037.1
OU318038.1
OU318039.1
OU318040.1
OU318041.1
OU318042.1
OU318043.1
OU318044.1
OU318045.1
OU318046.1
OU318047.1
OU318048.1
OU318049.1
OU318050.1
OU318051.1
OU318052.1
OU318053.1
OU318054.1
OU318055.1
OU318056.1
OU318057.1
OU318058.1
OU318059.1
OU318060.1
OU318061.1
OU318062.1
OU318063.1
OU318064.1
OU318065.1
OU318066.1
OU318067.1
OU318068.1
OU318069.1
OU318070.1
OU318071.1
OU318072.1
OU318073.1
OU318074.1
OU318075.1
OU318076.1
OU318077.1
OU318078.1
OU318079.1
OU318080.1
OU318081.1
OU318082.1
OU318083.1
OU318084.1
OU318085.1
OU318086.1
OU318087.1
OU318088.1
OU318089.1
OU318090.1
OU318091.1
OU318092.1
OU318093.1
OU318094.1
OU318095.1
OU318096.1
OU318097.1
OU318098.1
OU318099.1
OU318100.1
OU318101.1
OU318102.1
OU318103.1
OU318104.1
OU318105.1
OU318106.1
OU318107.1
OU318108.1
OU318109.1
OU318110.1
OU318111.1
OU318112.1
OU318113.1
OU318114.1
OU318115.1
OU318116.1
OU318117.1
OU318118.1
OU318119.1
OU318120.1
OU318121.1
OU318122.1
OU318123.1
OU318124.1
OU318125.1
OU318126.1
OU318127.1
OU318128.1
OU318129.1
OU318130.1
OU318131.1
OU318132.1
OU318133.1
OU318134.1
OU318135.1
OU318136.1
OU318137.1
OU318138.1
OU318139.1
OU318140.1
OU318141.1
OU318142.1
OU318143.1
OU318144.1
OU318145.1
OU318146.1
OU318147.1
OU318148.1
OU318149.1
OU318150.1
OU318151.1
OU318152.1
OU318153.1
OU318154.1
OU318155.1
OU318156.1
OU318157.1
OU318158.1
OU318159.1
OU318160.1
OU318161.1
OU318162.1
OU318163.1
OU318164.1
OU318165.1
OU318166.1
OU318167.1
OU318168.1
OU318169.1
OU318170.1
OU318171.1
OU318172.1
OU318173.1
OU318174.1
OU318175.1
OU318176.1
OU318177.1
OU318178.1
OU318179.1
OU318180.1
OU318181.1
OU318182.1
OU318183.1
OU318184.1
OU318185.1
OU318186.1
OU318187.1
OU318188.1
OU318189.1
OU318190.1
OU318191.1
OU318192.1
OU318193.1
OU318194.1
OU318195.1
OU318196.1
OU318197.1
OU318198.1
OU318199.1
OU318200.1
OU318201.1
OU318202.1
OU318203.1
OU318204.1
OU318205.1
OU318206.1
OU318207.1
OU318208.1
OU318209.1
OU318210.1
OU318211.1
OU318212.1
OU318213.1
OU318214.1
OU318215.1
OU318216.1
OU318217.1
OU318218.1
OU318219.1
OU318220.1
OU318221.1
OU318222.1
OU318223.1
OU318224.1
OU318225.1
OU318226.1
OU318227.1
OU318228.1
OU318229.1
OU318230.1
OU318231.1
OU318232.1
OU318233.1
OU318234.1
OU318235.1
OU318236.1
OU318237.1
OU318238.1
OU318239.1
OU318240.1
OU318241.1
OU318242.1
OU318243.1
OU318244.1
OU318245.1
OU318246.1
OU318247.1
OU318248.1
OU318249.1
OU318250.1
OU318251.1
OU318252.1
OU318253.1
OU318254.1
OU318255.1
OU318256.1
OU318257.1
OU318258.1
OU318259.1
OU318260.1
OU318261.1
OU318262.1
OU318263.1
OU318264.1
OU318265.1
OU318266.1
OU318267.1
OU318268.1
OU318269.1
OU318270.1
OU318271.1
OU318272.1
OU318273.1
OU318274.1
OU318275.1
OU318276.1
OU318277.1
OU318278.1
OU318279.1
OU318280.1
OU318281.1
OU318282.1
OU318283.1
OU318284.1
OU318285.1
OU318286.1
OU318287.1
OU318288.1
OU318289.1
OU318290.1
OU318291.1
OU318292.1
OU318293.1
OU318294.1
OU318295.1
OU318296.1
OU318297.1
OU318298.1
OU318299.1
OU318300.1
OU318301.1
OU318302.1
OU318303.1
OU318304.1
OU318305.1
OU318306.1
OU318307.1
OU318308.1
OU318309.1
OU318310.1
OU318311.1
OU318312.1
OU318313.1
OU318314.1
OU318315.1
OU318316.1
OU318317.1
OU318318.1
OU318319.1
OU318320.1
OU318321.1
OU318322.1
OU318323.1
OU318324.1
OU318325.1
OU318326.1
OU318327.1
OU318328.1
OU318329.1
OU318330.1
OU318331.1
OU318332.1
OU318333.1
OU318334.1
OU318335.1
OU318336.1
OU318337.1
OU318338.1
OU318339.1
OU318340.1
OU318341.1
OU318342.1
OU318343.1
OU318344.1
OU318345.1
OU318346.1
OU318347.1
OU318348.1
OU318349.1
OU318350.1
OU318351.1
OU318352.1
OU318353.1
OU318354.1
OU318355.1
OU318356.1
OU318357.1
OU318358.1
OU318359.1
OU318360.1
OU318361.1
OU318362.1
OU318363.1
OU318364.1
OU318365.1
OU318366.1
OU318367.1
OU318368.1
OU318369.1
OU318370.1
OU318371.1
OU318372.1
OU318373.1
OU318374.1
OU318375.1
OU318376.1
OU318377.1
OU318378.1
OU318379.1
OU318380.1
OU318381.1
OU318382.1
OU318383.1
OU318384.1
OU318385.1
OU318386.1
OU318387.1
OU318388.1
OU318389.1
OU318390.1
OU318391.1
OU318392.1
OU318393.1
OU318394.1
OU318395.1
OU318396.1
OU318397.1
OU318398.1
OU318399.1
OU318400.1
OU318401.1
OU318402.1
OU318403.1
OU318404.1
OU318405.1
OU318406.1
OU318407.1
OU318408.1
OU318409.1
OU318410.1
OU318411.1
OU318412.1
OU318413.1
OU318414.1
OU318415.1
OU318416.1
OU318417.1
OU318418.1
OU318419.1
OU318420.1
OU318421.1
OU318422.1
OU318423.1
OU318424.1
OU318425.1
OU318426.1
OU318427.1
OU318428.1
OU318429.1
OU318430.1
OU318431.1
OU318432.1
OU318433.1
OU318434.1
OU318435.1
OU318436.1
OU318437.1
OU318438.1
OU318439.1
OU318440.1
OU318441.1
OU318442.1
OU318443.1
OU318444.1
OU318445.1
OU318446.1
OU318447.1
OU318448.1
OU318449.1
OU318450.1
OU318451.1
OU318452.1
OU318453.1
OU318454.1
OU318455.1
OU318456.1
OU318457.1
OU318458.1
OU318459.1
OU318460.1
OU318461.1
OU318462.1
OU318463.1
OU318464.1
OU318465.1
OU318466.1
OU318467.1
OU318468.1
OU318469.1
OU318470.1
OU318471.1
OU318472.1
OU318473.1
OU318474.1
OU318475.1
OU318476.1
OU318477.1
OU318478.1
OU318479.1
OU318480.1
OU318481.1
OU318482.1
OU318483.1
OU318484.1
OU318485.1
OU318486.1
OU318487.1
OU318488.1
OU318489.1
OU318490.1
OU318491.1
OU318492.1
OU318493.1
OU318494.1
OU318495.1
OU318496.1
OU318497.1
OU318498.1
OU318499.1
OU318500.1
OU318501.1
OU318502.1
OU318503.1
OU318504.1
OU318505.1
OU318506.1
OU318507.1
OU318508.1
OU318509.1
OU318510.1
OU318511.1
OU318512.1
OU318513.1
OU318514.1
OU318515.1
OU318516.1
OU318517.1
OU318518.1
OU318519.1
OU318520.1
OU318521.1
OU318522.1
OU318523.1
OU318524.1
OU318525.1
OU318526.1
OU318527.1
OU318528.1
OU318529.1
OU318530.1
OU318531.1
OU318532.1
OU318533.1
OU318534.1
OU318535.1
OU318536.1
OU318537.1
OU318538.1
OU318539.1
OU318540.1
OU318541.1
OU318542.1
OU318543.1
OU318544.1
OU318545.1
OU318546.1
OU318547.1
OU318548.1
OU318549.1
OU318550.1
OU318551.1
OU318552.1
OU318553.1
OU318554.1
OU318555.1
OU318556.1
OU318557.1
OU318558.1
OU318559.1
OU318560.1
OU318561.1
OU318562.1
OU318563.1
OU318564.1
OU318565.1
OU318566.1
OU318567.1
OU318568.1
OU318569.1
OU318570.1
OU318571.1
OU318572.1
OU318573.1
OU318574.1
OU318575.1
OU318576.1
OU318577.1
OU318578.1
OU318579.1
OU318580.1
OU318581.1
OU318582.1
OU318583.1
OU318584.1
OU318585.1
OU318586.1
OU318587.1
OU318588.1
OU318589.1
OU318590.1
OU318591.1
OU318592.1
OU318593.1
OU318594.1
OU318595.1
OU318596.1
OU318597.1
OU318598.1
OU318599.1
OU318600.1
OU318601.1
OU318602.1
OU318603.1
OU318604.1
OU318605.1
OU318606.1
OU318607.1
OU318608.1
OU318609.1
OU318610.1
OU318611.1
OU318612.1
OU318613.1
OU318614.1
OU318615.1
OU318616.1
OU318617.1
OU318618.1
OU318619.1
OU318620.1
OU318621.1
OU318622.1
OU318623.1
OU318624.1
OU318625.1
OU318626.1
OU318627.1
OU318628.1
OU318629.1
OU318630.1
OU318631.1
OU318632.1
OU318633.1
OU318634.1
OU318635.1
OU318636.1
OU318637.1
OU318638.1
OU318639.1
OU318640.1
OU318641.1
OU318642.1
OU318643.1
OU318644.1
OU318645.1
OU318646.1
OU318647.1
OU318648.1
OU318649.1
OU318650.1
OU318651.1
OU318652.1
OU318653.1
OU318654.1
OU318655.1
OU318656.1
OU318657.1
OU318658.1
OU318659.1
OU318660.1
OU318661.1
OU318662.1
OU318663.1
OU318664.1
OU318665.1
OU318666.1
OU318667.1
OU318668.1
OU318669.1
OU318670.1
OU318671.1
OU318672.1
OU318673.1
OU318674.1
OU318675.1
OU318676.1
OU318677.1
OU318678.1
OU318679.1
OU318680.1
OU318681.1
OU318682.1
OU318683.1
OU318684.1
OU318685.1
OU318686.1
OU318687.1
OU318688.1
OU318689.1
OU318690.1
OU318691.1
OU318692.1
OU318693.1
OU318694.1
OU318695.1
OU318696.1
OU318697.1
OU318698.1
OU318699.1
OU318700.1
OU318701.1
OU318702.1
OU318703.1
OU318704.1
OU318705.1
OU318706.1
OU318707.1
OU318708.1
OU318709.1
OU318710.1
OU318711.1
OU318712.1
OU318713.1
OU318714.1
OU318715.1
OU318716.1
OU318717.1
OU318718.1
OU318719.1
OU318720.1
OU318721.1
OU318722.1
OU318723.1
OU318724.1
OU318725.1
OU318726.1
OU318727.1
OU318728.1
OU318729.1
OU318730.1
OU318731.1
OU318732.1
OU318733.1
OU318734.1
OU318735.1
OU318736.1
OU318737.1
OU318738.1
OU318739.1
OU318740.1
OU318741.1
OU318742.1
OU318743.1
OU318744.1
OU318745.1
OU318746.1
OU318747.1
OU318748.1
OU318749.1
OU318750.1
OU318751.1
OU318752.1
OU318753.1
OU318754.1
OU318755.1
OU318756.1
OU318757.1
OU318758.1
OU318759.1
OU318760.1
OU318761.1
OU318762.1
OU318763.1
OU318764.1
OU318765.1
OU318766.1
OU318767.1
OU318768.1
OU318769.1
OU318770.1
OU318771.1
OU318772.1
OU318773.1
OU318774.1
OU318775.1
OU318776.1
OU318777.1
OU318778.1
OU318779.1
OU318780.1
OU318781.1
OU318782.1
OU318783.1
OU318784.1
OU318785.1
OU318786.1
OU318787.1
OU318788.1
OU318789.1
OU318790.1
OU318791.1
OU318792.1
OU318793.1
OU318794.1
OU318795.1
OU318796.1
OU318797.1
OU318798.1
OU318799.1
OU318800.1
OU318801.1
OU318802.1
OU318803.1
OU318804.1
OU318805.1
OU318806.1
OU318807.1
OU318808.1
OU318809.1
OU318810.1
OU318811.1
OU318812.1
OU318813.1
OU318814.1
OU318815.1
OU318816.1
OU318817.1
OU318818.1
OU318819.1
OU318820.1
OU318821.1
OU318822.1
OU318823.1
OU318824.1
OU318825.1
OU318826.1
OU318827.1
OU318828.1
OU318829.1
OU318830.1
OU318831.1
OU318832.1
OU318833.1
OU318834.1
OU318835.1
OU318836.1
OU318837.1
OU318838.1
OU318839.1
OU318840.1
OU318841.1
OU318842.1
OU318843.1
OU318844.1
OU318845.1
OU318846.1
OU318847.1
OU318848.1
OU318849.1
OU318850.1
OU318851.1
OU318852.1
OU318853.1
OU318854.1
OU318855.1
OU318856.1
OU318857.1
OU318858.1
OU318859.1
OU318860.1
OU318861.1
OU318862.1
OU318863.1
OU318864.1
OU318865.1
OU318866.1
OU318867.1
OU318868.1
OU318869.1
OU318870.1
OU318871.1
OU318872.1
OU318873.1
OU318874.1
OU318875.1
OU318876.1
OU318877.1
OU318878.1
OU318879.1
OU318880.1
OU318881.1
OU318882.1
OU318883.1
OU318884.1
OU318885.1
OU318886.1
OU318887.1
OU318888.1
OU318889.1
OU318890.1
OU318891.1
OU318892.1
OU318893.1
OU318894.1
OU318895.1
OU318896.1
OU318897.1
OU318898.1
OU318899.1
OU318900.1
OU318901.1
OU318902.1
OU318903.1
OU318904.1
OU318905.1
OU318906.1
OU318907.1
OU318908.1
OU318909.1
OU318910.1
OU318911.1
OU318912.1
OU318913.1
OU318914.1
OU318915.1
OU318916.1
OU318917.1
OU318918.1
OU318919.1
OU318920.1
OU318921.1
OU318922.1
OU318923.1
OU318924.1
OU318925.1
OU318926.1
OU318927.1
OU318928.1
OU318929.1
OU318930.1
OU318931.1
OU318932.1
OU318933.1
OU318934.1
OU318935.1
OU318936.1
OU318937.1
OU318938.1
OU318939.1
OU318940.1
OU318941.1
OU318942.1
OU318943.1
OU318944.1
OU318945.1
OU318946.1
OU318947.1
OU318948.1
OU318949.1
OU318950.1
OU318951.1
OU318952.1
OU318953.1
OU318954.1
OU318955.1
OU318956.1
OU318957.1
OU318958.1
OU318959.1
OU318960.1
OU318961.1
OU318962.1
OU318963.1
OU318964.1
OU318965.1
OU318966.1
OU318967.1
OU318968.1
OU318969.1
OU318970.1
OU318971.1
OU318972.1
OU318973.1
OU318974.1
OU318975.1
OU318976.1
OU318977.1
OU318978.1
OU318979.1
OU318980.1
OU318981.1
OU318982.1
OU318983.1
OU318984.1
OU318985.1
OU318986.1
OU318987.1
OU318988.1
OU318989.1
OU318990.1
OU318991.1
OU318992.1
OU318993.1
OU318994.1
OU318995.1
OU318996.1
OU318997.1
OU318998.1
OU318999.1
OU319000.1
OU319001.1
OU319002.1
OU319003.1
OU319004.1
OU319005.1
OU319006.1
OU319007.1
OU319008.1
OU319009.1
OU319010.1
OU319011.1
OU319012.1
OU319013.1
OU319014.1
OU319015.1
OU319016.1
OU319017.1
OU319018.1
OU319019.1
OU319020.1
OU319021.1
OU319022.1
OU319023.1
OU319024.1
OU319025.1
OU319026.1
OU319027.1
OU319028.1
OU319029.1
OU319030.1
OU319031.1
OU319032.1
OU319033.1
OU319034.1
OU319035.1
OU319036.1
OU319037.1
OU319038.1
OU319039.1
OU319040.1
OU319041.1
OU319042.1
OU319043.1
OU319044.1
OU319045.1
OU319046.1
OU319047.1
OU319048.1
OU319049.1
OU319050.1
OU319051.1
OU319052.1
OU319053.1
OU319054.1
OU319055.1
OU319056.1
OU319057.1
OU319058.1
OU319059.1
OU319060.1
OU319061.1
OU319062.1
OU319063.1
OU319064.1
OU319065.1
OU319066.1
OU319067.1
OU319068.1
OU319069.1
OU319070.1
OU319071.1
OU319072.1
OU319073.1
OU319074.1
OU319075.1
OU319076.1
OU319077.1
OU319078.1
OU319079.1
OU319080.1
OU319081.1
OU319082.1
OU319083.1
OU319084.1
OU319085.1
OU319086.1
OU319087.1
OU319088.1
OU319089.1
OU319090.1
OU319091.1
OU319092.1
OU319093.1
OU319094.1
OU319095.1
OU319096.1
OU319097.1
OU319098.1
OU319099.1
OU319100.1
OU319101.1
OU319102.1
OU319103.1
OU319104.1
OU319105.1
OU319106.1
OU319107.1
OU319108.1
OU319109.1
OU319110.1
OU319111.1
OU319112.1
OU319113.1
OU319114.1
OU319115.1
OU319116.1
OU319117.1
OU319118.1
OU319119.1
OU319120.1
OU319121.1
OU319122.1
OU319123.1
OU319124.1
OU319125.1
OU319126.1
OU319127.1
OU319128.1
OU319129.1
OU319130.1
OU319131.1
OU319132.1
OU319133.1
OU319134.1
OU319135.1
OU319136.1
OU319137.1
OU319138.1
OU319139.1
OU319140.1
OU319141.1
OU319142.1
OU319143.1
OU319144.1
OU319145.1
OU319146.1
OU319147.1
OU319148.1
OU319149.1
OU319150.1
OU319151.1
OU319152.1
OU319153.1
OU319154.1
OU319155.1
OU319156.1
OU319157.1
OU319158.1
OU319159.1
OU319160.1
OU319161.1
OU319162.1
OU319163.1
OU319164.1
OU319165.1
OU319166.1
OU319167.1
OU319168.1
OU319169.1
OU319170.1
OU319171.1
OU319172.1
OU319173.1
OU319174.1
OU319175.1
OU319176.1
OU319177.1
OU319178.1
OU319179.1
OU319180.1
OU319181.1
OU319182.1
OU319183.1
OU319184.1
OU319185.1
OU319186.1
OU319187.1
OU319188.1
OU319189.1
OU319190.1
OU319191.1
OU319192.1
OU319193.1
OU319194.1
OU319195.1
OU319196.1
OU319197.1
OU319198.1
OU319199.1
OU319200.1
OU319201.1
OU319202.1
OU319203.1
OU319204.1
OU319205.1
OU319206.1
OU319207.1
OU319208.1
OU319209.1
OU319210.1
OU319211.1
OU319212.1
OU319213.1
OU319214.1
OU319215.1
OU319216.1
OU319217.1
OU319218.1
OU319219.1
OU319220.1
OU319221.1
OU319222.1
OU319223.1
OU319224.1
OU319225.1
OU319226.1
OU319227.1
OU319228.1
OU319229.1
OU319230.1
OU319231.1
OU319232.1
OU319233.1
OU319234.1
OU319235.1
OU319236.1
OU319237.1
OU319238.1
OU319239.1
OU319240.1
OU319241.1
OU319242.1
OU319243.1
OU319244.1
OU319245.1
OU319246.1
OU319247.1
OU319248.1
OU319249.1
OU319250.1
OU319251.1
OU319252.1
OU319253.1
OU319254.1
OU319255.1
OU319256.1
OU319257.1
OU319258.1
OU319259.1
OU319260.1
OU319261.1
OU319262.1
OU319263.1
OU319264.1
OU319265.1
OU319266.1
OU319267.1
OU319268.1
OU319269.1
OU319270.1
OU319271.1
OU319272.1
OU319273.1
OU319274.1
OU319275.1
OU319276.1
OU319277.1
OU319278.1
OU319279.1
OU319280.1
OU319281.1
OU319282.1
OU319283.1
OU319284.1
OU319285.1
OU319286.1
OU319287.1
OU319288.1
OU319289.1
OU319290.1
OU319291.1
OU319292.1
OU319293.1
OU319294.1
OU319295.1
OU319296.1
OU319297.1
OU319298.1
OU319299.1
OU319300.1
OU319301.1
OU319302.1
OU319303.1
OU319304.1
OU319305.1
OU319306.1
OU319307.1
OU319308.1
OU319309.1
OU319310.1
OU319311.1
OU319312.1
OU319313.1
OU319314.1
OU319315.1
OU319316.1
OU319317.1
OU319318.1
OU319319.1
OU319320.1
OU319321.1
OU319322.1
OU319323.1
OU319324.1
OU319325.1
OU319326.1
OU319327.1
OU319328.1
OU319329.1
OU319330.1
OU319331.1
OU319332.1
OU319333.1
OU319334.1
OU319335.1
OU319336.1
OU319337.1
OU319338.1
OU319339.1
OU319340.1
OU319341.1
OU319342.1
OU319343.1
OU319344.1
OU319345.1
OU319346.1
OU319347.1
OU319348.1
OU319349.1
OU319350.1
OU319351.1
OU319352.1
OU319353.1
OU319354.1
OU319355.1
OU319356.1
OU319357.1
OU319358.1
OU319359.1
OU319360.1
OU319361.1
OU319362.1
OU319363.1
OU319364.1
OU319365.1
OU319366.1
OU319367.1
OU319368.1
OU319369.1
OU319370.1
OU319371.1
OU319372.1
OU319373.1
OU319374.1
OU319375.1
OU319376.1
OU319377.1
OU319378.1
OU319379.1
OU319380.1
OU319381.1
OU319382.1
OU319383.1
OU319384.1
OU319385.1
OU319386.1
OU319387.1
OU319388.1
OU319389.1
OU319390.1
OU319391.1
OU319392.1
OU319393.1
OU319394.1
OU319395.1
OU319396.1
OU319397.1
OU319398.1
OU319399.1
OU319400.1
OU319401.1
OU319402.1
OU319403.1
OU319404.1
OU319405.1
OU319406.1
OU319407.1
OU319408.1
OU319409.1
OU319410.1
OU319411.1
OU319412.1
OU319413.1
OU319414.1
OU319415.1
OU319416.1
OU319417.1
OU319418.1
OU319419.1
OU319420.1
OU319421.1
OU319422.1
OU319423.1
OU319424.1
OU319425.1
OU319426.1
OU319427.1
OU319428.1
OU319429.1
OU319430.1
OU319431.1
OU319432.1
OU319433.1
OU319434.1
OU319435.1
OU319436.1
OU319437.1
OU319438.1
OU319439.1
OU319440.1
OU319441.1
OU319442.1
OU319443.1
OU319444.1
OU319445.1
OU319446.1
OU319447.1
OU319448.1
OU319449.1
OU319450.1
OU319451.1
OU319452.1
OU319453.1
OU319454.1
OU319455.1
OU319456.1
OU319457.1
OU319458.1
OU319459.1
OU319460.1
OU319461.1
OU319462.1
OU319463.1
OU319464.1
OU319465.1
OU319466.1
OU319467.1
OU319468.1
OU319469.1
OU319470.1
OU319471.1
OU319472.1
OU319473.1
OU319474.1
OU319475.1
OU319476.1
OU319477.1
OU319478.1
OU319479.1
OU319480.1
OU319481.1
OU319482.1
OU319483.1
OU319484.1
OU319485.1
OU319486.1
OU319487.1
OU319488.1
OU319489.1
OU319490.1
OU319491.1
OU319492.1
OU319493.1
OU319494.1
OU319495.1
OU319496.1
OU319497.1
OU319498.1
OU319499.1
OU319500.1
OU319501.1
OU319502.1
OU319503.1
OU319504.1
OU319505.1
OU319506.1
OU319507.1
OU319508.1
OU319509.1
OU319510.1
OU319511.1
OU319512.1
OU319513.1
OU319514.1
OU319515.1
OU319516.1
OU319517.1
OU319518.1
OU319519.1
OU319520.1
OU319521.1
OU319522.1
OU319523.1
OU319524.1
OU319525.1
OU319526.1
OU319527.1
OU319528.1
OU319529.1
OU319530.1
OU319531.1
OU319532.1
OU319533.1
OU319534.1
OU319535.1
OU319536.1
OU319537.1
OU319538.1
OU319539.1
OU319540.1
OU319541.1
OU319542.1
OU319543.1
OU319544.1
OU319545.1
OU319546.1
OU319547.1
OU319548.1
OU319549.1
OU319550.1
OU319551.1
OU319552.1
OU319553.1
OU319554.1
OU319555.1
OU319556.1
OU319557.1
OU319558.1
OU319559.1
OU319560.1
OU319561.1
OU319562.1
OU319563.1
OU319564.1
OU319565.1
OU319566.1
OU319567.1
OU319568.1
OU319569.1
OU319570.1
OU319571.1
OU319572.1
OU319573.1
OU319574.1
OU319575.1
OU319576.1
OU319577.1
OU319578.1
OU319579.1
OU319580.1
OU319581.1
OU319582.1
OU319583.1
OU319584.1
OU319585.1
OU319586.1
OU319587.1
OU319588.1
OU319589.1
OU319590.1
OU319591.1
OU319592.1
OU319593.1
OU319594.1
OU319595.1
OU319596.1
OU319597.1
OU319598.1
OU319599.1
OU319600.1
OU319601.1
OU319602.1
OU319603.1
OU319604.1
OU319605.1
OU319606.1
OU319607.1
OU319608.1
OU319609.1
OU319610.1
OU319611.1
OU319612.1
OU319613.1
OU319614.1
OU319615.1
OU319616.1
OU319617.1
OU319618.1
OU319619.1
OU319620.1
OU319621.1
OU319622.1
OU319623.1
OU319624.1
OU319625.1
OU319626.1
OU319627.1
OU319628.1
OU319629.1
OU319630.1
OU319631.1
OU319632.1
OU319633.1
OU319634.1
OU319635.1
OU319636.1
OU319637.1
OU319638.1
OU319639.1
OU319640.1
OU319641.1
OU319642.1
OU319643.1
OU319644.1
OU319645.1
OU319646.1
OU319647.1
OU319648.1
OU319649.1
OU319650.1
OU319651.1
OU319652.1
OU319653.1
OU319654.1
OU319655.1
OU319656.1
OU319657.1
OU319658.1
OU319659.1
OU319660.1
OU319661.1
OU319662.1
OU319663.1
OU319664.1
OU319665.1
OU319666.1
OU319667.1
OU319668.1
OU319669.1
OU319670.1
OU319671.1
OU319672.1
OU319673.1
OU319674.1
OU319675.1
OU319676.1
OU319677.1
OU319678.1
OU319679.1
OU319680.1
OU319681.1
OU319682.1
OU319683.1
OU319684.1
OU319685.1
OU319686.1
OU319687.1
OU319688.1
OU319689.1
OU319690.1
OU319691.1
OU319692.1
OU319693.1
OU319694.1
OU319695.1
OU319696.1
OU319697.1
OU319698.1
OU319699.1
OU319700.1
OU319701.1
OU319702.1
OU319703.1
OU319704.1
OU319705.1
OU319706.1
OU319707.1
OU319708.1
OU319709.1
OU319710.1
OU319711.1
OU319712.1
OU319713.1
OU319714.1
OU319715.1
OU319716.1
OU319717.1
OU319718.1
OU319719.1
OU319720.1
OU319721.1
OU319722.1
OU319723.1
OU319724.1
OU319725.1
OU319726.1
OU319727.1
OU319728.1
OU319729.1
OU319730.1
OU319731.1
OU319732.1
OU319733.1
OU319734.1
OU319735.1
OU319736.1
OU319737.1
OU319738.1
OU319739.1
OU319740.1
OU319741.1
OU319742.1
OU319743.1
OU319744.1
OU319745.1
OU319746.1
OU319747.1
OU319748.1
OU319749.1
OU319750.1
OU319751.1
OU319752.1
OU319753.1
OU319754.1
OU319755.1
OU319756.1
OU319757.1
OU319758.1
OU319759.1
OU319760.1
OU319761.1
OU319762.1
OU319763.1
OU319764.1
OU319765.1
OU319766.1
OU319767.1
OU319768.1
OU319769.1
OU319770.1
OU319771.1
OU319772.1
OU319773.1
OU319774.1
OU319775.1
OU319776.1
OU319777.1
OU319778.1
OU319779.1
OU319780.1
OU319781.1
OU319782.1
OU319783.1
OU319784.1
OU319785.1
OU319786.1
OU319787.1
OU319788.1
OU319789.1
OU319790.1
OU319791.1
OU319792.1
OU319793.1
OU319794.1
OU319795.1
OU319796.1
OU319797.1
OU319798.1
OU319799.1
OU319800.1
OU319801.1
OU319802.1
OU319803.1
OU319804.1
OU319805.1
OU319806.1
OU319807.1
OU319808.1
OU319809.1
OU319810.1
OU319811.1
OU319812.1
OU319813.1
OU319814.1
OU319815.1
OU319816.1
OU319817.1
OU319818.1
OU319819.1
OU319820.1
OU319821.1
OU319822.1
OU319823.1
OU319824.1
OU319825.1
OU319826.1
OU319827.1
OU319828.1
OU319829.1
OU319830.1
OU319831.1
OU319832.1
OU319833.1
OU319834.1
OU319835.1
OU319836.1
OU319837.1
OU319838.1
OU319839.1
OU319840.1
OU319841.1
OU319842.1
OU319843.1
OU319844.1
OU319845.1
OU319846.1
OU319847.1
OU319848.1
OU319849.1
OU319850.1
OU319851.1
OU319852.1
OU319853.1
OU319854.1
OU319855.1
OU319856.1
OU319857.1
OU319858.1
OU319859.1
OU319860.1
OU319861.1
OU319862.1
OU319863.1
OU319864.1
OU319865.1
OU319866.1
OU319867.1
OU319868.1
OU319869.1
OU319870.1
OU319871.1
OU319872.1
OU319873.1
OU319874.1
OU319875.1
OU319876.1
OU319877.1
OU319878.1
OU319879.1
OU319880.1
OU319881.1
OU319882.1
OU319883.1
OU319884.1
OU319885.1
OU319886.1
OU319887.1
OU319888.1
OU319889.1
OU319890.1
OU319891.1
OU319892.1
OU319893.1
OU319894.1
OU319895.1
OU319896.1
OU319897.1
OU319898.1
OU319899.1
OU319900.1
OU319901.1
OU319902.1
OU319903.1
OU319904.1
OU319905.1
OU319906.1
OU319907.1
OU319908.1
OU319909.1
OU319910.1
OU319911.1
OU319912.1
OU319913.1
OU319914.1
OU319915.1
OU319916.1
OU319917.1
OU319918.1
OU319919.1
OU319920.1
OU319921.1
OU319922.1
OU319923.1
OU319924.1
OU319925.1
OU319926.1
OU319927.1
OU319928.1
OU319929.1
OU319930.1
OU319931.1
OU319932.1
OU319933.1
OU319934.1
OU319935.1
OU319936.1
OU319937.1
OU319938.1
OU319939.1
OU319940.1
OU319941.1
OU319942.1
OU319943.1
OU319944.1
OU319945.1
OU319946.1
OU319947.1
OU319948.1
OU319949.1
OU319950.1
OU319951.1
OU319952.1
OU319953.1
OU319954.1
OU319955.1
OU319956.1
OU319957.1
OU319958.1
OU319959.1
OU319960.1
OU319961.1
OU319962.1
OU319963.1
OU319964.1
OU319965.1
OU319966.1
OU319967.1
OU319968.1
OU319969.1
OU319970.1
OU319971.1
OU319972.1
OU319973.1
OU319974.1
OU319975.1
OU319976.1
OU319977.1
OU319978.1
OU319979.1
OU319980.1
OU319981.1
OU319982.1
OU319983.1
OU319984.1
OU319985.1
OU319986.1
OU319987.1
OU319988.1
OU319989.1
OU319990.1
OU319991.1
OU319992.1
OU319993.1
OU319994.1
OU319995.1
OU319996.1
OU319997.1
OU319998.1
OU319999.1
OU320000.1
OU320001.1
OU320002.1
OU320003.1
OU320004.1
OU320005.1
OU320006.1
OU320007.1
OU320008.1
OU320009.1
OU320010.1
OU320011.1
OU320012.1
OU320013.1
OU320014.1
OU320015.1
OU320016.1
OU320017.1
OU320018.1
OU320019.1
OU320020.1
OU320021.1
OU320022.1
OU320023.1
OU320024.1
OU320025.1
OU320026.1
OU320027.1
OU320028.1
OU320029.1
OU320030.1
OU320031.1
OU320032.1
OU320033.1
OU320034.1
OU320035.1
OU320036.1
OU320037.1
OU320038.1
OU320039.1
OU320040.1
OU320041.1
OU320042.1
OU320043.1
OU320044.1
OU320045.1
OU320046.1
OU320047.1
OU320048.1
OU320049.1
OU320050.1
OU320051.1
OU320052.1
OU320053.1
OU320054.1
OU320055.1
OU320056.1
OU320057.1
OU320058.1
OU320059.1
OU320060.1
OU320061.1
OU320062.1
OU320063.1
OU320064.1
OU320065.1
OU320066.1
OU320067.1
OU320068.1
OU320069.1
OU320070.1
OU320071.1
OU320072.1
OU320073.1
OU320074.1
OU320075.1
OU320076.1
OU320077.1
OU320078.1
OU320079.1
OU320080.1
OU320081.1
OU320082.1
OU320083.1
OU320084.1
OU320085.1
OU320086.1
OU320087.1
OU320088.1
OU320089.1
OU320090.1
OU320091.1
OU320092.1
OU320093.1
OU320094.1
OU320095.1
OU320096.1
OU320097.1
OU320098.1
OU320099.1
OU320100.1
OU320101.1
OU320102.1
OU320103.1
OU320104.1
OU320105.1
OU320106.1
OU320107.1
OU320108.1
OU320109.1
OU320110.1
OU320111.1
OU320112.1
OU320113.1
OU320114.1
OU320115.1
OU320116.1
OU320117.1
OU320118.1
OU320119.1
OU320120.1
OU320121.1
OU320122.1
OU320123.1
OU320124.1
OU320125.1
OU320126.1
OU320127.1
OU320128.1
OU320129.1
OU320130.1
OU320131.1
OU320132.1
OU320133.1
OU320134.1
OU320135.1
OU320136.1
OU320137.1
OU320138.1
OU320139.1
OU320140.1
OU320141.1
OU320142.1
OU320143.1
OU320144.1
OU320145.1
OU320146.1
OU320147.1
OU320148.1
OU320149.1
OU320150.1
OU320151.1
OU320152.1
OU320153.1
OU320154.1
OU320155.1
OU320156.1
OU320157.1
OU320158.1
OU320159.1
OU320160.1
OU320161.1
OU320162.1
OU320163.1
OU320164.1
OU320165.1
OU320166.1
OU320167.1
OU320168.1
OU320169.1
OU320170.1
OU320171.1
OU320172.1
OU320173.1
OU320174.1
OU320175.1
OU320176.1
OU320177.1
OU320178.1
OU320179.1
OU320180.1
OU320181.1
OU320182.1
OU320183.1
OU320184.1
OU320185.1
OU320186.1
OU320187.1
OU320188.1
OU320189.1
OU320190.1
OU320191.1
OU320192.1
OU320193.1
OU320194.1
OU320195.1
OU320196.1
OU320197.1
OU320198.1
OU320199.1
OU320200.1
OU320201.1
OU320202.1
OU320203.1
OU320204.1
OU320205.1
OU320206.1
OU320207.1
OU320208.1
OU320209.1
OU320210.1
OU320211.1
OU320212.1
OU320213.1
OU320214.1
OU320215.1
OU320216.1
OU320217.1
OU320218.1
OU320219.1
OU320220.1
OU320221.1
OU320222.1
OU320223.1
OU320224.1
OU320225.1
OU320226.1
OU320227.1
OU320228.1
OU320229.1
OU320230.1
OU320231.1
OU320232.1
OU320233.1
OU320234.1
OU320235.1
OU320236.1
OU320237.1
OU320238.1
OU320239.1
OU320240.1
OU320241.1
OU320242.1
OU320243.1
OU320244.1
OU320245.1
OU320246.1
OU320247.1
OU320248.1
OU320249.1
OU320250.1
OU320251.1
OU320252.1
OU320253.1
OU320254.1
OU320255.1
OU320256.1
OU320257.1
OU320258.1
OU320259.1
OU320260.1
OU320261.1
OU320262.1
OU320263.1
OU320264.1
OU320265.1
OU320266.1
OU320267.1
OU320268.1
OU320269.1
OU320270.1
OU320271.1
OU320272.1
OU320273.1
OU320274.1
OU320275.1
OU320276.1
OU320277.1
OU320278.1
OU320279.1
OU320280.1
OU320281.1
OU320282.1
OU320283.1
OU320284.1
OU320285.1
OU320286.1
OU320287.1
OU320288.1
OU320289.1
OU320290.1
OU320291.1
OU320292.1
OU320293.1
OU320294.1
OU320295.1
OU320296.1
OU320297.1
OU320298.1
OU320299.1
OU320300.1
OU320301.1
OU320302.1
OU320303.1
OU320304.1
OU320305.1
OU320306.1
OU320307.1
OU320308.1
OU320309.1
OU320310.1
OU320311.1
OU320312.1
OU320313.1
OU320314.1
OU320315.1
OU320316.1
OU320317.1
OU320318.1
OU320319.1
OU320320.1
OU320321.1
OU320322.1
OU320323.1
OU320324.1
OU320325.1
OU320326.1
OU320327.1
OU320328.1
OU320329.1
OU320330.1
OU320331.1
OU320332.1
OU320333.1
OU320334.1
OU320335.1
OU320336.1
OU320337.1
OU320338.1
OU320339.1
OU320340.1
OU320341.1
OU320342.1
OU320343.1
OU320344.1
OU320345.1
OU320346.1
OU320347.1
OU320348.1
OU320349.1
OU320350.1
OU320351.1
OU320352.1
OU320353.1
OU320354.1
OU320355.1
OU320356.1
OU320357.1
OU320358.1
OU320359.1
OU320360.1
OU320361.1
OU320362.1
OU320363.1
OU320364.1
OU320365.1
OU320366.1
OU320367.1
OU320368.1
OU320369.1
OU320370.1
OU320371.1
OU320372.1
OU320373.1
OU320374.1
OU320375.1
OU320376.1
OU320377.1
OU320378.1
OU320379.1
OU320380.1
OU320381.1
OU320382.1
OU320383.1
OU320384.1
OU320385.1
OU320386.1
OU320387.1
OU320388.1
OU320389.1
OU320390.1
OU320391.1
OU320392.1
OU320393.1
OU320394.1
OU320395.1
OU320396.1
OU320397.1
OU320398.1
OU320399.1
OU320400.1
OU320401.1
OU320402.1
OU320403.1
OU320404.1
OU320405.1
OU320406.1
OU320407.1
OU320408.1
OU320409.1
OU320410.1
OU320411.1
OU320412.1
OU320413.1
OU320414.1
OU320415.1
OU320416.1
OU320417.1
OU320418.1
OU320419.1
OU320420.1
OU320421.1
OU320422.1
OU320423.1
OU320424.1
OU320425.1
OU320426.1
OU320427.1
OU320428.1
OU320429.1
OU320430.1
OU320431.1
OU320432.1
OU320433.1
OU320434.1
OU320435.1
OU320436.1
OU320437.1
OU320438.1
OU320439.1
OU320440.1
OU320441.1
OU320442.1
OU320443.1
OU320444.1
OU320445.1
OU320446.1
OU320447.1
OU320448.1
OU320449.1
OU320450.1
OU320451.1
OU320452.1
OU320453.1
OU320454.1
OU320455.1
OU320456.1
OU320457.1
OU320458.1
OU320459.1
OU320460.1
OU320461.1
OU320462.1
OU320463.1
OU320464.1
OU320465.1
OU320466.1
OU320467.1
OU320468.1
OU320469.1
OU320470.1
OU320471.1
OU320472.1
OU320473.1
OU320474.1
OU320475.1
OU320476.1
OU320477.1
OU320478.1
OU320479.1
OU320480.1
OU320481.1
OU320482.1
OU320483.1
OU320484.1
OU320485.1
OU320486.1
OU320487.1
OU320488.1
OU320489.1
OU320490.1
OU320491.1
OU320492.1
OU320493.1
OU320494.1
OU320495.1
OU320496.1
OU320497.1
OU320498.1
OU320499.1
OU320500.1
OU320501.1
OU320502.1
OU320503.1
OU320504.1
OU320505.1
OU320506.1
OU320507.1
OU320508.1
OU320509.1
OU320510.1
OU320511.1
OU320512.1
OU320513.1
OU320514.1
OU320515.1
OU320516.1
OU320517.1
OU320518.1
OU320519.1
OU320520.1
OU320521.1
OU320522.1
OU320523.1
OU320524.1
OU320525.1
OU320526.1
OU320527.1
OU320528.1
OU320529.1
OU320530.1
OU320531.1
OU320532.1
OU320533.1
OU320534.1
OU320535.1
OU320536.1
OU320537.1
OU320538.1
OU320539.1
OU320540.1
OU320541.1
OU320542.1
OU320543.1
OU320544.1
OU320545.1
OU320546.1
OU320547.1
OU320548.1
OU320549.1
OU320550.1
OU320551.1
OU320552.1
OU320553.1
OU320554.1
OU320555.1
OU320556.1
OU320557.1
OU320558.1
OU320559.1
OU320560.1
OU320561.1
OU320562.1
OU320563.1
OU320564.1
OU320565.1
OU320566.1
OU320567.1
OU320568.1
OU320569.1
OU320570.1
OU320571.1
OU320572.1
OU320573.1
OU320574.1
OU320575.1
OU320576.1
OU320577.1
OU320578.1
OU320579.1
OU320580.1
OU320581.1
OU320582.1
OU320583.1
OU320584.1
OU320585.1
OU320586.1
OU320587.1
OU320588.1
OU320589.1
OU320590.1
OU320591.1
OU320592.1
OU320593.1
OU320594.1
OU320595.1
OU320596.1
OU320597.1
OU320598.1
OU320599.1
OU320600.1
OU320601.1
OU320602.1
OU320603.1
OU320604.1
OU320605.1
OU320606.1
OU320607.1
OU320608.1
OU320609.1
OU320610.1
OU320611.1
OU320612.1
OU320613.1
OU320614.1
OU320615.1
OU320616.1
OU320617.1
OU320618.1
OU320619.1
OU320620.1
OU320621.1
OU320622.1
OU320623.1
OU320624.1
OU320625.1
OU320626.1
OU320627.1
OU320628.1
OU320629.1
OU320630.1
OU320631.1
OU320632.1
OU320633.1
OU320634.1
OU320635.1
OU320636.1
OU320637.1
OU320638.1
OU320639.1
OU320640.1
OU320641.1
OU320642.1
OU320643.1
OU320644.1
OU320645.1
OU320646.1
OU320647.1
OU320648.1
OU320649.1
OU320650.1
OU320651.1
OU320652.1
OU320653.1
OU320654.1
OU320655.1
OU320656.1
OU320657.1
OU320658.1
OU320659.1
OU320660.1
OU320661.1
OU320662.1
OU320663.1
OU320664.1
OU320665.1
OU320666.1
OU320667.1
OU320668.1
OU320669.1
OU320670.1
OU320671.1
OU320672.1
OU320673.1
OU320674.1
OU320675.1
OU320676.1
OU320677.1
OU320678.1
OU320679.1
OU320680.1
OU320681.1
OU320682.1
OU320683.1
OU320684.1
OU320685.1
OU320686.1
OU320687.1
OU320688.1
OU320689.1
OU320690.1
OU320691.1
OU320692.1
OU320693.1
OU320694.1
OU320695.1
OU320696.1
OU320697.1
OU320698.1
OU320699.1
OU320700.1
OU320701.1
OU320702.1
OU320703.1
OU320704.1
OU320705.1
OU320706.1
OU320707.1
OU320708.1
OU320709.1
OU320710.1
OU320711.1
OU320712.1
OU320713.1
OU320714.1
OU320715.1
OU320716.1
OU320717.1
OU320718.1
OU320719.1
OU320720.1
OU320721.1
OU320722.1
OU320723.1
OU320724.1
OU320725.1
OU320726.1
OU320727.1
OU320728.1
OU320729.1
OU320730.1
OU320731.1
OU320732.1
OU320733.1
OU320734.1
OU320735.1
OU320736.1
OU320737.1
OU320738.1
OU320739.1
OU320740.1
OU320741.1
OU320742.1
OU320743.1
OU320744.1
OU320745.1
OU320746.1
OU320747.1
OU320748.1
OU320749.1
OU320750.1
OU320751.1
OU320752.1
OU320753.1
OU320754.1
OU320755.1
OU320756.1
OU320757.1
OU320758.1
OU320759.1
OU320760.1
OU320761.1
OU320762.1
OU320763.1
OU320764.1
OU320765.1
OU320766.1
OU320767.1
OU320768.1
OU320769.1
OU320770.1
OU320771.1
OU320772.1
OU320773.1
OU320774.1
OU320775.1
OU320776.1
OU320777.1
OU320778.1
OU320779.1
OU320780.1
OU320781.1
OU320782.1
OU320783.1
OU320784.1
OU320785.1
OU320786.1
OU320787.1
OU320788.1
OU320789.1
OU320790.1
OU320791.1
OU320792.1
OU320793.1
OU320794.1
OU320795.1
OU320796.1
OU320797.1
OU320798.1
OU320799.1
OU320800.1
OU320801.1
OU320802.1
OU320803.1
OU320804.1
OU320805.1
OU320806.1
OU320807.1
OU320808.1
OU320809.1
OU320810.1
OU320811.1
OU320812.1
OU320813.1
OU320814.1
OU320815.1
OU320816.1
OU320817.1
OU320818.1
OU320819.1
OU320820.1
OU320821.1
OU320822.1
OU320823.1
OU320824.1
OU320825.1
OU320826.1
OU320827.1
OU320828.1
OU320829.1
OU320830.1
OU320831.1
OU320832.1
OU320833.1
OU320834.1
OU320835.1
OU320836.1
OU320837.1
OU320838.1
OU320839.1
OU320840.1
OU320841.1
OU320842.1
OU320843.1
OU320844.1
OU320845.1
OU320846.1
OU320847.1
OU320848.1
OU320849.1
OU320850.1
OU320851.1
OU320852.1
OU320853.1
OU320854.1
OU320855.1
OU320856.1
OU320857.1
OU320858.1
OU320859.1
OU320860.1
OU320861.1
OU320862.1
OU320863.1
OU320864.1
OU320865.1
OU320866.1
OU320867.1
OU320868.1
OU320869.1
OU320870.1
OU320871.1
OU320872.1
OU320873.1
OU320874.1
OU320875.1
OU320876.1
OU320877.1
OU320878.1
OU320879.1
OU320880.1
OU320881.1
OU320882.1
OU320883.1
OU320884.1
OU320885.1
OU320886.1
OU320887.1
OU320888.1
OU320889.1
OU320890.1
OU320891.1
OU320892.1
OU320893.1
OU320894.1
OU320895.1
OU320896.1
OU320897.1
OU320898.1
OU320899.1
OU320900.1
OU320901.1
OU320902.1
OU320903.1
OU320904.1
OU320905.1
OU320906.1
OU320907.1
OU320908.1
OU320909.1
OU320910.1
OU320911.1
OU320912.1
OU320913.1
OU320914.1
OU320915.1
OU320916.1
OU320917.1
OU320918.1
OU320919.1
OU320920.1
OU320921.1
OU320922.1
OU320923.1
OU320924.1
OU320925.1
OU320926.1
OU320927.1
OU320928.1
OU320929.1
OU320930.1
OU320931.1
OU320932.1
OU320933.1
OU320934.1
OU320935.1
OU320936.1
OU320937.1
OU320938.1
OU320939.1
OU320940.1
OU320941.1
OU320942.1
OU320943.1
OU320944.1
OU320945.1
OU320946.1
OU320947.1
OU320948.1
OU320949.1
OU320950.1
OU320951.1
OU320952.1
OU320953.1
OU320954.1
OU320955.1
OU320956.1
OU320957.1
OU320958.1
OU320959.1
OU320960.1
OU320961.1
OU320962.1
OU320963.1
OU320964.1
OU320965.1
OU320966.1
OU320967.1
OU320968.1
OU320969.1
OU320970.1
OU320971.1
OU320972.1
OU320973.1
OU320974.1
OU320975.1
OU320976.1
OU320977.1
OU320978.1
OU320979.1
OU320980.1
OU320981.1
OU320982.1
OU320983.1
OU320984.1
OU320985.1
OU320986.1
OU320987.1
OU320988.1
OU320989.1
OU320990.1
OU320991.1
OU320992.1
OU320993.1
OU320994.1
OU320995.1
OU320996.1
OU320997.1
OU320998.1
OU320999.1
OU321000.1
OU321001.1
OU321002.1
OU321003.1
OU321004.1
OU321005.1
OU321006.1
OU321007.1
OU321008.1
OU321009.1
OU321010.1
OU321011.1
OU321012.1
OU321013.1
OU321014.1
OU321015.1
OU321016.1
OU321017.1
OU321018.1
OU321019.1
OU321020.1
OU321021.1
OU321022.1
OU321023.1
OU321024.1
OU321025.1
OU321026.1
OU321027.1
OU321028.1
OU321029.1
OU321030.1
OU321031.1
OU321032.1
OU321033.1
OU321034.1
OU321035.1
OU321036.1
OU321037.1
OU321038.1
OU321039.1
OU321040.1
OU321041.1
OU321042.1
OU321043.1
OU321044.1
OU321045.1
OU321046.1
OU321047.1
OU321048.1
OU321049.1
OU321050.1
OU321051.1
OU321052.1
OU321053.1
OU321054.1
OU321055.1
OU321056.1
OU321057.1
OU321058.1
OU321059.1
OU321060.1
OU321061.1
OU321062.1
OU321063.1
OU321064.1
OU321065.1
OU321066.1
OU321067.1
OU321068.1
OU321069.1
OU321070.1
OU321071.1
OU321072.1
OU321073.1
OU321074.1
OU321075.1
OU321076.1
OU321077.1
OU321078.1
OU321079.1
OU321080.1
OU321081.1
OU321082.1
OU321083.1
OU321084.1
OU321085.1
OU321086.1
OU321087.1
OU321088.1
OU321089.1
OU321090.1
OU321091.1
OU321092.1
OU321093.1
OU321094.1
OU321095.1
OU321096.1
OU321097.1
OU321098.1
OU321099.1
OU321100.1
OU321101.1
OU321102.1
OU321103.1
OU321104.1
OU321105.1
OU321106.1
OU321107.1
OU321108.1
OU321109.1
OU321110.1
OU321111.1
OU321112.1
OU321113.1
OU321114.1
OU321115.1
OU321116.1
OU321117.1
OU321118.1
OU321119.1
OU321120.1
OU321121.1
OU321122.1
OU321123.1
OU321124.1
OU321125.1
OU321126.1
OU321127.1
OU321128.1
OU321129.1
OU321130.1
OU321131.1
OU321132.1
OU321133.1
OU321134.1
OU321135.1
OU321136.1
OU321137.1
OU321138.1
OU321139.1
OU321140.1
OU321141.1
OU321142.1
OU321143.1
OU321144.1
OU321145.1
OU321146.1
OU321147.1
OU321148.1
OU321149.1
OU321150.1
OU321151.1
OU321152.1
OU321153.1
OU321154.1
OU321155.1
OU321156.1
OU321157.1
OU321158.1
OU321159.1
OU321160.1
OU321161.1
OU321162.1
OU321163.1
OU321164.1
OU321165.1
OU321166.1
OU321167.1
OU321168.1
OU321169.1
OU321170.1
OU321171.1
OU321172.1
OU321173.1
OU321174.1
OU321175.1
OU321176.1
OU321177.1
OU321178.1
OU321179.1
OU321180.1
OU321181.1
OU321182.1
OU321183.1
OU321184.1
OU321185.1
OU321186.1
OU321187.1
OU321188.1
OU321189.1
OU321190.1
OU321191.1
OU321192.1
OU321193.1
OU321194.1
OU321195.1
OU321196.1
OU321197.1
OU321198.1
OU321199.1
OU321200.1
OU321201.1
OU321202.1
OU321203.1
OU321204.1
OU321205.1
OU321206.1
OU321207.1
OU321208.1
OU321209.1
OU321210.1
OU321211.1
OU321212.1
OU321213.1
OU321214.1
OU321215.1
OU321216.1
OU321217.1
OU321218.1
OU321219.1
OU321220.1
OU321221.1
OU321222.1
OU321223.1
OU321224.1
OU321225.1
OU321226.1
OU321227.1
OU321228.1
OU321229.1
OU321230.1
OU321231.1
OU321232.1
OU321233.1
OU321234.1
OU321235.1
OU321236.1
OU321237.1
OU321238.1
OU321239.1
OU321240.1
OU321241.1
OU321242.1
OU321243.1
OU321244.1
OU321245.1
OU321246.1
OU321247.1
OU321248.1
OU321249.1
OU321250.1
OU321251.1
OU321252.1
OU321253.1
OU321254.1
OU321255.1
OU321256.1
OU321257.1
OU321258.1
OU321259.1
OU321260.1
OU321261.1
OU321262.1
OU321263.1
OU321264.1
OU321265.1
OU321266.1
OU321267.1
OU321268.1
OU321269.1
OU321270.1
OU321271.1
OU321272.1
OU321273.1
OU321274.1
OU321275.1
OU321276.1
OU321277.1
OU321278.1
OU321279.1
OU321280.1
OU321281.1
OU321282.1
OU321283.1
OU321284.1
OU321285.1
OU321286.1
OU321287.1
OU321288.1
OU321289.1
OU321290.1
OU321291.1
OU321292.1
OU321293.1
OU321294.1
OU321295.1
OU321296.1
OU321297.1
OU321298.1
OU321299.1
OU321300.1
OU321301.1
OU321302.1
OU321303.1
OU321304.1
OU321305.1
OU321306.1
OU321307.1
OU321308.1
OU321309.1
OU321310.1
OU321311.1
OU321312.1
OU321313.1
OU321314.1
OU321315.1
OU321316.1
OU321317.1
OU321318.1
OU321319.1
OU321320.1
OU321321.1
OU321322.1
OU321323.1
OU321324.1
OU321325.1
OU321326.1
OU321327.1
OU321328.1
OU321329.1
OU321330.1
OU321331.1
OU321332.1
OU321333.1
OU321334.1
OU321335.1
OU321336.1
OU321337.1
OU321338.1
OU321339.1
OU321340.1
OU321341.1
OU321342.1
OU321343.1
OU321344.1
OU321345.1
OU321346.1
OU321347.1
OU321348.1
OU321349.1
OU321350.1
OU321351.1
OU321352.1
OU321353.1
OU321354.1
OU321355.1
OU321356.1
OU321357.1
OU321358.1
OU321359.1
OU321360.1
OU321361.1
OU321362.1
OU321363.1
OU321364.1
OU321365.1
OU321366.1
OU321367.1
OU321368.1
OU321369.1
OU321370.1
OU321371.1
OU321372.1
OU321373.1
OU321374.1
OU321375.1
OU321376.1
OU321377.1
OU321378.1
OU321379.1
OU321380.1
OU321381.1
OU321382.1
OU321383.1
OU321384.1
OU321385.1
OU321386.1
OU321387.1
OU321388.1
OU321389.1
OU321390.1
OU321391.1
OU321392.1
OU321393.1
OU321394.1
OU321395.1
OU321396.1
OU321397.1
OU321398.1
OU321399.1
OU321400.1
OU321401.1
OU321402.1
OU321403.1
OU321404.1
OU321405.1
OU321406.1
OU321407.1
OU321408.1
OU321409.1
OU321410.1
OU321411.1
OU321412.1
OU321413.1
OU321414.1
OU321415.1
OU321416.1
OU321417.1
OU321418.1
OU321419.1
OU321420.1
OU321421.1
OU321422.1
OU321423.1
OU321424.1
OU321425.1
OU321426.1
OU321427.1
OU321428.1
OU321429.1
OU321430.1
OU321431.1
OU321432.1
OU321433.1
OU321434.1
OU321435.1
OU321436.1
OU321437.1
OU321438.1
OU321439.1
OU321440.1
OU321441.1
OU321442.1
OU321443.1
OU321444.1
OU321445.1
OU321446.1
OU321447.1
OU321448.1
OU321449.1
OU321450.1
OU321451.1
OU321452.1
OU321453.1
OU321454.1
OU321455.1
OU321456.1
OU321457.1
OU321458.1
OU321459.1
OU321460.1
OU321461.1
OU321462.1
OU321463.1
OU321464.1
OU321465.1
OU321466.1
OU321467.1
OU321468.1
OU321469.1
OU321470.1
OU321471.1
OU321472.1
OU321473.1
OU321474.1
OU321475.1
OU321476.1
OU321477.1
OU321478.1
OU321479.1
OU321480.1
OU321481.1
OU321482.1
OU321483.1
OU321484.1
OU321485.1
OU321486.1
OU321487.1
OU321488.1
OU321489.1
OU321490.1
OU321491.1
OU321492.1
OU321493.1
OU321494.1
OU321495.1
OU321496.1
OU321497.1
OU321498.1
OU321499.1
OU321500.1
OU321501.1
OU321502.1
OU321503.1
OU321504.1
OU321505.1
OU321506.1
OU321507.1
OU321508.1
OU321509.1
OU321510.1
OU321511.1
OU321512.1
OU321513.1
OU321514.1
OU321515.1
OU321516.1
OU321517.1
OU321518.1
OU321519.1
OU321520.1
OU321521.1
OU321522.1
OU321523.1
OU321524.1
OU321525.1
OU321526.1
OU321527.1
OU321528.1
OU321529.1
OU321530.1
OU321531.1
OU321532.1
OU321533.1
OU321534.1
OU321535.1
OU321536.1
OU321537.1
OU321538.1
OU321539.1
OU321540.1
OU321541.1
OU321542.1
OU321543.1
OU321544.1
OU321545.1
OU321546.1
OU321547.1
OU321548.1
OU321549.1
OU321550.1
OU321551.1
OU321552.1
OU321553.1
OU321554.1
OU321555.1
OU321556.1
OU321557.1
OU321558.1
OU321559.1
OU321560.1
OU321561.1
OU321562.1
OU321563.1
OU321564.1
OU321565.1
OU321566.1
OU321567.1
OU321568.1
OU321569.1
OU321570.1
OU321571.1
OU321572.1
OU321573.1
OU321574.1
OU321575.1
OU321576.1
OU321577.1
OU321578.1
OU321579.1
OU321580.1
OU321581.1
OU321582.1
OU321583.1
OU321584.1
OU321585.1
OU321586.1
OU321587.1
OU321588.1
OU321589.1
OU321590.1
OU321591.1
OU321592.1
OU321593.1
OU321594.1
OU321595.1
OU321596.1
OU321597.1
OU321598.1
OU321599.1
OU321600.1
OU321601.1
OU321602.1
OU321603.1
OU321604.1
OU321605.1
OU321606.1
OU321607.1
OU321608.1
OU321609.1
OU321610.1
OU321611.1
OU321612.1
OU321613.1
OU321614.1
OU321615.1
OU321616.1
OU321617.1
OU321618.1
OU321619.1
OU321620.1
OU321621.1
OU321622.1
OU321623.1
OU321624.1
OU321625.1
OU321626.1
OU321627.1
OU321628.1
OU321629.1
OU321630.1
OU321631.1
OU321632.1
OU321633.1
OU321634.1
OU321635.1
OU321636.1
OU321637.1
OU321638.1
OU321639.1
OU321640.1
OU321641.1
OU321642.1
OU321643.1
OU321644.1
OU321645.1
OU321646.1
OU321647.1
OU321648.1
OU321649.1
OU321650.1
OU321651.1
OU321652.1
OU321653.1
OU321654.1
OU321655.1
OU321656.1
OU321657.1
OU321658.1
OU321659.1
OU321660.1
OU321661.1
OU321662.1
OU321663.1
OU321664.1
OU321665.1
OU321666.1
OU321667.1
OU321668.1
OU321669.1
OU321670.1
OU321671.1
OU321672.1
OU321673.1
OU321674.1
OU321675.1
OU321676.1
OU321677.1
OU321678.1
OU321679.1
OU321680.1
OU321681.1
OU321682.1
OU321683.1
OU321684.1
OU321685.1
OU321686.1
OU321687.1
OU321688.1
OU321689.1
OU321690.1
OU321691.1
OU321692.1
OU321693.1
OU321694.1
OU321695.1
OU321696.1
OU321697.1
OU321698.1
OU321699.1
OU321700.1
OU321701.1
OU321702.1
OU321703.1
OU321704.1
OU321705.1
OU321706.1
OU321707.1
OU321708.1
OU321709.1
OU321710.1
OU321711.1
OU321712.1
OU321713.1
OU321714.1
OU321715.1
OU321716.1
OU321717.1
OU321718.1
OU321719.1
OU321720.1
OU321721.1
OU321722.1
OU321723.1
OU321724.1
OU321725.1
OU321726.1
OU321727.1
OU321728.1
OU321729.1
OU321730.1
OU321731.1
OU321732.1
OU321733.1
OU321734.1
OU321735.1
OU321736.1
OU321737.1
OU321738.1
OU321739.1
OU321740.1
OU321741.1
OU321742.1
OU321743.1
OU321744.1
OU321745.1
OU321746.1
OU321747.1
OU321748.1
OU321749.1
OU321750.1
OU321751.1
OU321752.1
OU321753.1
OU321754.1
OU321755.1
OU321756.1
OU321757.1
OU321758.1
OU321759.1
OU321760.1
OU321761.1
OU321762.1
OU321763.1
OU321764.1
OU321765.1
OU321766.1
OU321767.1
OU321768.1
OU321769.1
OU321770.1
OU321771.1
OU321772.1
OU321773.1
OU321774.1
OU321775.1
OU321776.1
OU321777.1
OU321778.1
OU321779.1
OU321780.1
OU321781.1
OU321782.1
OU321783.1
OU321784.1
OU321785.1
OU321786.1
OU321787.1
OU321788.1
OU321789.1
OU321790.1
OU321791.1
OU321792.1
OU321793.1
OU321794.1
OU321795.1
OU321796.1
OU321797.1
OU321798.1
OU321799.1
OU321800.1
OU321801.1
OU321802.1
OU321803.1
OU321804.1
OU321805.1
OU321806.1
OU321807.1
OU321808.1
OU321809.1
OU321810.1
OU321811.1
OU321812.1
OU321813.1
OU321814.1
OU321815.1
OU321816.1
OU321817.1
OU321818.1
OU321819.1
OU321820.1
OU321821.1
OU321822.1
OU321823.1
OU321824.1
OU321825.1
OU321826.1
OU321827.1
OU321828.1
OU321829.1
OU321830.1
OU321831.1
OU321832.1
OU321833.1
OU321834.1
OU321835.1
OU321836.1
OU321837.1
OU321838.1
OU321839.1
OU321840.1
OU321841.1
OU321842.1
OU321843.1
OU321844.1
OU321845.1
OU321846.1
OU321847.1
OU321848.1
OU321849.1
OU321850.1
OU321851.1
OU321852.1
OU321853.1
OU321854.1
OU321855.1
OU321856.1
OU321857.1
OU321858.1
OU321859.1
OU321860.1
OU321861.1
OU321862.1
OU321863.1
OU321864.1
OU321865.1
OU321866.1
OU321867.1
OU321868.1
OU321869.1
OU321870.1
OU321871.1
OU321872.1
OU321873.1
OU321874.1
OU321875.1
OU321876.1
OU321877.1
OU321878.1
OU321879.1
OU321880.1
OU321881.1
OU321882.1
OU321883.1
OU321884.1
OU321885.1
OU321886.1
OU321887.1
OU321888.1
OU321889.1
OU321890.1
OU321891.1
OU321892.1
OU321893.1
OU321894.1
OU321895.1
OU321896.1
OU321897.1
OU321898.1
OU321899.1
OU321900.1
OU321901.1
OU321902.1
OU321903.1
OU321904.1
OU321905.1
OU321906.1
OU321907.1
OU321908.1
OU321909.1
OU321910.1
OU321911.1
OU321912.1
OU321913.1
OU321914.1
OU321915.1
OU321916.1
OU321917.1
OU321918.1
OU321919.1
OU321920.1
OU321921.1
OU321922.1
OU321923.1
OU321924.1
OU321925.1
OU321926.1
OU321927.1
OU321928.1
OU321929.1
OU321930.1
OU321931.1
OU321932.1
OU321933.1
OU321934.1
OU321935.1
OU321936.1
OU321937.1
OU321938.1
OU321939.1
OU321940.1
OU321941.1
OU321942.1
OU321943.1
OU321944.1
OU321945.1
OU321946.1
OU321947.1
OU321948.1
OU321949.1
OU321950.1
OU321951.1
OU321952.1
OU321953.1
OU321954.1
OU321955.1
OU321956.1
OU321957.1
OU321958.1
OU321959.1
OU321960.1
OU321961.1
OU321962.1
OU321963.1
OU321964.1
OU321965.1
OU321966.1
OU321967.1
OU321968.1
OU321969.1
OU321970.1
OU321971.1
OU321972.1
OU321973.1
OU321974.1
OU321975.1
OU321976.1
OU321977.1
OU321978.1
OU321979.1
OU321980.1
OU321981.1
OU321982.1
OU321983.1
OU321984.1
OU321985.1
OU321986.1
OU321987.1
OU321988.1
OU321989.1
OU321990.1
OU321991.1
OU321992.1
OU321993.1
OU321994.1
OU321995.1
OU321996.1
OU321997.1
OU321998.1
OU321999.1
OU322000.1
OU322001.1
OU322002.1
OU322003.1
OU322004.1
OU322005.1
OU322006.1
OU322007.1
OU322008.1
OU322009.1
OU322010.1
OU322011.1
OU322012.1
OU322013.1
OU322014.1
OU322015.1
OU322016.1
OU322017.1
OU322018.1
OU322019.1
OU322020.1
OU322021.1
OU322022.1
OU322023.1
OU322024.1
OU322025.1
OU322026.1
OU322027.1
OU322028.1
OU322029.1
OU322030.1
OU322031.1
OU322032.1
OU322033.1
OU322034.1
OU322035.1
OU322036.1
OU322037.1
OU322038.1
OU322039.1
OU322040.1
OU322041.1
OU322042.1
OU322043.1
OU322044.1
OU322045.1
OU322046.1
OU322047.1
OU322048.1
OU322049.1
OU322050.1
OU322051.1
OU322052.1
OU322053.1
OU322054.1
OU322055.1
OU322056.1
OU322057.1
OU322058.1
OU322059.1
OU322060.1
OU322061.1
OU322062.1
OU322063.1
OU322064.1
OU322065.1
OU322066.1
OU322067.1
OU322068.1
OU322069.1
OU322070.1
OU322071.1
OU322072.1
OU322073.1
OU322074.1
OU322075.1
OU322076.1
OU322077.1
OU322078.1
OU322079.1
OU322080.1
OU322081.1
OU322082.1
OU322083.1
OU322084.1
OU322085.1
OU322086.1
OU322087.1
OU322088.1
OU322089.1
OU322090.1
OU322091.1
OU322092.1
OU322093.1
OU322094.1
OU322095.1
OU322096.1
OU322097.1
OU322098.1
OU322099.1
OU322100.1
OU322101.1
OU322102.1
OU322103.1
OU322104.1
OU322105.1
OU322106.1
OU322107.1
OU322108.1
OU322109.1
OU322110.1
OU322111.1
OU322112.1
OU322113.1
OU322114.1
OU322115.1
OU322116.1
OU322117.1
OU322118.1
OU322119.1
OU322120.1
OU322121.1
OU322122.1
OU322123.1
OU322124.1
OU322125.1
OU322126.1
OU322127.1
OU322128.1
OU322129.1
OU322130.1
OU322131.1
OU322132.1
OU322133.1
OU322134.1
OU322135.1
OU322136.1
OU322137.1
OU322138.1
OU322139.1
OU322140.1
OU322141.1
OU322142.1
OU322143.1
OU322144.1
OU322145.1
OU322146.1
OU322147.1
OU322148.1
OU322149.1
OU322150.1
OU322151.1
OU322152.1
OU322153.1
OU322154.1
OU322155.1
OU322156.1
OU322157.1
OU322158.1
OU322159.1
OU322160.1
OU322161.1
OU322162.1
OU322163.1
OU322164.1
OU322165.1
OU322166.1
OU322167.1
OU322168.1
OU322169.1
OU322170.1
OU322171.1
OU322172.1
OU322173.1
OU322174.1
OU322175.1
OU322176.1
OU322177.1
OU322178.1
OU322179.1
OU322180.1
OU322181.1
OU322182.1
OU322183.1
OU322184.1
OU322185.1
OU322186.1
OU322187.1
OU322188.1
OU322189.1
OU322190.1
OU322191.1
OU322192.1
OU322193.1
OU322194.1
OU322195.1
OU322196.1
OU322197.1
OU322198.1
OU322199.1
OU322200.1
OU322201.1
OU322202.1
OU322203.1
OU322204.1
OU322205.1
OU322206.1
OU322207.1
OU322208.1
OU322209.1
OU322210.1
OU322211.1
OU322212.1
OU322213.1
OU322214.1
OU322215.1
OU322216.1
OU322217.1
OU322218.1
OU322219.1
OU322220.1
OU322221.1
OU322222.1
OU322223.1
OU322224.1
OU322225.1
OU322226.1
OU322227.1
OU322228.1
OU322229.1
OU322230.1
OU322231.1
OU322232.1
OU322233.1
OU322234.1
OU322235.1
OU322236.1
OU322237.1
OU322238.1
OU322239.1
OU322240.1
OU322241.1
OU322242.1
OU322243.1
OU322244.1
OU322245.1
OU322246.1
OU322247.1
OU322248.1
OU322249.1
OU322250.1
OU322251.1
OU322252.1
OU322253.1
OU322254.1
OU322255.1
OU322256.1
OU322257.1
OU322258.1
OU322259.1
OU322260.1
OU322261.1
OU322262.1
OU322263.1
OU322264.1
OU322265.1
OU322266.1
OU322267.1
OU322268.1
OU322269.1
OU322270.1
OU322271.1
OU322272.1
OU322273.1
OU322274.1
OU322275.1
OU322276.1
OU322277.1
OU322278.1
OU322279.1
OU322280.1
OU322281.1
OU322282.1
OU322283.1
OU322284.1
OU322285.1
OU322286.1
OU322287.1
OU322288.1
OU322289.1
OU322290.1
OU322291.1
OU322292.1
OU322293.1
OU322294.1
OU322295.1
OU322296.1
OU322297.1
OU322298.1
OU322299.1
OU322300.1
OU322301.1
OU322302.1
OU322303.1
OU322304.1
OU322305.1
OU322306.1
OU322307.1
OU322308.1
OU322309.1
OU322310.1
OU322311.1
OU322312.1
OU322313.1
OU322314.1
OU322315.1
OU322316.1
OU322317.1
OU322318.1
OU322319.1
OU322320.1
OU322321.1
OU322322.1
OU322323.1
OU322324.1
OU322325.1
OU322326.1
OU322327.1
OU322328.1
OU322329.1
OU322330.1
OU322331.1
OU322332.1
OU322333.1
OU322334.1
OU322335.1
OU322336.1
OU322337.1
OU322338.1
OU322339.1
OU322340.1
OU322341.1
OU322342.1
OU322343.1
OU322344.1
OU322345.1
OU322346.1
OU322347.1
OU322348.1
OU322349.1
OU322350.1
OU322351.1
OU322352.1
OU322353.1
OU322354.1
OU322355.1
OU322356.1
OU322357.1
OU322358.1
OU322359.1
OU322360.1
OU322361.1
OU322362.1
OU322363.1
OU322364.1
OU322365.1
OU322366.1
OU322367.1
OU322368.1
OU322369.1
OU322370.1
OU322371.1
OU322372.1
OU322373.1
OU322374.1
OU322375.1
OU322376.1
OU322377.1
OU322378.1
OU322379.1
OU322380.1
OU322381.1
OU322382.1
OU322383.1
OU322384.1
OU322385.1
OU322386.1
OU322387.1
OU322388.1
OU322389.1
OU322390.1
OU322391.1
OU322392.1
OU322393.1
OU322394.1
OU322395.1
OU322396.1
OU322397.1
OU322398.1
OU322399.1
OU322400.1
OU322401.1
OU322402.1
OU322403.1
OU322404.1
OU322405.1
OU322406.1
OU322407.1
OU322408.1
OU322409.1
OU322410.1
OU322411.1
OU322412.1
OU322413.1
OU322414.1
OU322415.1
OU322416.1
OU322417.1
OU322418.1
OU322419.1
OU322420.1
OU322421.1
OU322422.1
OU322423.1
OU322424.1
OU322425.1
OU322426.1
OU322427.1
OU322428.1
OU322429.1
OU322430.1
OU322431.1
OU322432.1
OU322433.1
OU322434.1
OU322435.1
OU322436.1
OU322437.1
OU322438.1
OU322439.1
OU322440.1
OU322441.1
OU322442.1
OU322443.1
OU322444.1
OU322445.1
OU322446.1
OU322447.1
OU322448.1
OU322449.1
OU322450.1
OU322451.1
OU322452.1
OU322453.1
OU322454.1
OU322455.1
OU322456.1
OU322457.1
OU322458.1
OU322459.1
OU322460.1
OU322461.1
OU322462.1
OU322463.1
OU322464.1
OU322465.1
OU322466.1
OU322467.1
OU322468.1
OU322469.1
OU322470.1
OU322471.1
OU322472.1
OU322473.1
OU322474.1
OU322475.1
OU322476.1
OU322477.1
OU322478.1
OU322479.1
OU322480.1
OU322481.1
OU322482.1
OU322483.1
OU322484.1
OU322485.1
OU322486.1
OU322487.1
OU322488.1
OU322489.1
OU322490.1
OU322491.1
OU322492.1
OU322493.1
OU322494.1
OU322495.1
OU322496.1
OU322497.1
OU322498.1
OU322499.1
OU322500.1
OU322501.1
OU322502.1
OU322503.1
OU322504.1
OU322505.1
OU322506.1
OU322507.1
OU322508.1
OU322509.1
OU322510.1
OU322511.1
OU322512.1
OU322513.1
OU322514.1
OU322515.1
OU322516.1
OU322517.1
OU322518.1
OU322519.1
OU322520.1
OU322521.1
OU322522.1
OU322523.1
OU322524.1
OU322525.1
OU322526.1
OU322527.1
OU322528.1
OU322529.1
OU322530.1
OU322531.1
OU322532.1
OU322533.1
OU322534.1
OU322535.1
OU322536.1
OU322537.1
OU322538.1
OU322539.1
OU322540.1
OU322541.1
OU322542.1
OU322543.1
OU322544.1
OU322545.1
OU322546.1
OU322547.1
OU322548.1
OU322549.1
OU322550.1
OU322551.1
OU322552.1
OU322553.1
OU322554.1
OU322555.1
OU322556.1
OU322557.1
OU322558.1
OU322559.1
OU322560.1
OU322561.1
OU322562.1
OU322563.1
OU322564.1
OU322565.1
OU322566.1
OU322567.1
OU322568.1
OU322569.1
OU322570.1
OU322571.1
OU322572.1
OU322573.1
OU322574.1
OU322575.1
OU322576.1
OU322577.1
OU322578.1
OU322579.1
OU322580.1
OU322581.1
OU322582.1
OU322583.1
OU322584.1
OU322585.1
OU322586.1
OU322587.1
OU322588.1
OU322589.1
OU322590.1
OU322591.1
OU322592.1
OU322593.1
OU322594.1
OU322595.1
OU322596.1
OU322597.1
OU322598.1
OU322599.1
OU322600.1
OU322601.1
OU322602.1
OU322603.1
OU322604.1
OU322605.1
OU322606.1
OU322607.1
OU322608.1
OU322609.1
OU322610.1
OU322611.1
OU322612.1
OU322613.1
OU322614.1
OU322615.1
OU322616.1
OU322617.1
OU322618.1
OU322619.1
OU322620.1
OU322621.1
OU322622.1
OU322623.1
OU322624.1
OU322625.1
OU322626.1
OU322627.1
OU322628.1
OU322629.1
OU322630.1
OU322631.1
OU322632.1
OU322633.1
OU322634.1
OU322635.1
OU322636.1
OU322637.1
OU322638.1
OU322639.1
OU322640.1
OU322641.1
OU322642.1
OU322643.1
OU322644.1
OU322645.1
OU322646.1
OU322647.1
OU322648.1
OU322649.1
OU322650.1
OU322651.1
OU322652.1
OU322653.1
OU322654.1
OU322655.1
OU322656.1
OU322657.1
OU322658.1
OU322659.1
OU322660.1
OU322661.1
OU322662.1
OU322663.1
OU322664.1
OU322665.1
OU322666.1
OU322667.1
OU322668.1
OU322669.1
OU322670.1
OU322671.1
OU322672.1
OU322673.1
OU322674.1
OU322675.1
OU322676.1
OU322677.1
OU322678.1
OU322679.1
OU322680.1
OU322681.1
OU322682.1
OU322683.1
OU322684.1
OU322685.1
OU322686.1
OU322687.1
OU322688.1
OU322689.1
OU322690.1
OU322691.1
OU322692.1
OU322693.1
OU322694.1
OU322695.1
OU322696.1
OU322697.1
OU322698.1
OU322699.1
OU322700.1
OU322701.1
OU322702.1
OU322703.1
OU322704.1
OU322705.1
OU322706.1
OU322707.1
OU322708.1
OU322709.1
OU322710.1
OU322711.1
OU322712.1
OU322713.1
OU322714.1
OU322715.1
OU322716.1
OU322717.1
OU322718.1
OU322719.1
OU322720.1
OU322721.1
OU322722.1
OU322723.1
OU322724.1
OU322725.1
OU322726.1
OU322727.1
OU322728.1
OU322729.1
OU322730.1
OU322731.1
OU322732.1
OU322733.1
OU322734.1
OU322735.1
OU322736.1
OU322737.1
OU322738.1
OU322739.1
OU322740.1
OU322741.1
OU322742.1
OU322743.1
OU322744.1
OU322745.1
OU322746.1
OU322747.1
OU322748.1
OU322749.1
OU322750.1
OU322751.1
OU322752.1
OU322753.1
OU322754.1
OU322755.1
OU322756.1
OU322757.1
OU322758.1
OU322759.1
OU322760.1
OU322761.1
OU322762.1
OU322763.1
OU322764.1
OU322765.1
OU322766.1
OU322767.1
OU322768.1
OU322769.1
OU322770.1
OU322771.1
OU322772.1
OU322773.1
OU322774.1
OU322775.1
OU322776.1
OU322777.1
OU322778.1
OU322779.1
OU322780.1
OU322781.1
OU322782.1
OU322783.1
OU322784.1
OU322785.1
OU322786.1
OU322787.1
OU322788.1
OU322789.1
OU322790.1
OU322791.1
OU322792.1
OU322793.1
OU322794.1
OU322795.1
OU322796.1
OU322797.1
OU322798.1
OU322799.1
OU322800.1
OU322801.1
OU322802.1
OU322803.1
OU322804.1
OU322805.1
OU322806.1
OU322807.1
OU322808.1
OU322809.1
OU322810.1
OU322811.1
OU322812.1
OU322813.1
OU322814.1
OU322815.1
OU322816.1
OU322817.1
OU322818.1
OU322819.1
OU322820.1
OU322821.1
OU322822.1
OU322823.1
OU322824.1
OU322825.1
OU322826.1
OU322827.1
OU322828.1
OU322829.1
OU322830.1
OU322831.1
OU322832.1
OU322833.1
OU322834.1
OU322835.1
OU322836.1
OU322837.1
OU322838.1
OU322839.1
OU322840.1
OU322841.1
OU322842.1
OU322843.1
OU322844.1
OU322845.1
OU322846.1
OU322847.1
OU322848.1
OU322849.1
OU322850.1
OU322851.1
OU322852.1
OU322853.1
OU322854.1
OU322855.1
OU322856.1
OU322857.1
OU322858.1
OU322859.1
OU322860.1
OU322861.1
OU322862.1
OU322863.1
OU322864.1
OU322865.1
OU322866.1
OU322867.1
OU322868.1
OU322869.1
OU322870.1
OU322871.1
OU322872.1
OU322873.1
OU322874.1
OU322875.1
OU322876.1
OU322877.1
OU322878.1
OU322879.1
OU322880.1
OU322881.1
OU322882.1
OU322883.1
OU322884.1
OU322885.1
OU322886.1
OU322887.1
OU322888.1
OU322889.1
OU322890.1
OU322891.1
OU322892.1
OU322893.1
OU322894.1
OU322895.1
OU322896.1
OU322897.1
OU322898.1
OU322899.1
OU322900.1
OU322901.1
OU322902.1
OU322903.1
OU322904.1
OU322905.1
OU322906.1
OU322907.1
OU322908.1
OU322909.1
OU322910.1
OU322911.1
OU322912.1
OU322913.1
OU322914.1
OU322915.1
OU322916.1
OU322917.1
OU322918.1
OU322919.1
OU322920.1
OU322921.1
OU322922.1
OU322923.1
OU322924.1
OU322925.1
OU322926.1
OU322927.1
OU322928.1
OU322929.1
OU322930.1
OU322931.1
OU322932.1
OU322933.1
OU322934.1
OU322935.1
OU322936.1
OU322937.1
OU322938.1
OU322939.1
OU322940.1
OU322941.1
OU322942.1
OU322943.1
OU322944.1
OU322945.1
OU322946.1
OU322947.1
OU322948.1
OU322949.1
OU322950.1
OU322951.1
OU322952.1
OU322953.1
OU322954.1
OU322955.1
OU322956.1
OU322957.1
OU322958.1
OU322959.1
OU322960.1
OU322961.1
OU322962.1
OU322963.1
OU322964.1
OU322965.1
OU322966.1
OU322967.1
OU322968.1
OU322969.1
OU322970.1
OU322971.1
OU322972.1
OU322973.1
OU322974.1
OU322975.1
OU322976.1
OU322977.1
OU322978.1
OU322979.1
OU322980.1
OU322981.1
OU322982.1
OU322983.1
OU322984.1
OU322985.1
OU322986.1
OU322987.1
OU322988.1
OU322989.1
OU322990.1
OU322991.1
OU322992.1
OU322993.1
OU322994.1
OU322995.1
OU322996.1
OU322997.1
OU322998.1
OU322999.1
OU323000.1
OU323001.1
OU323002.1
OU323003.1
OU323004.1
OU323005.1
OU323006.1
OU323007.1
OU323008.1
OU323009.1
OU323010.1
OU323011.1
OU323012.1
OU323013.1
OU323014.1
OU323015.1
OU323016.1
OU323017.1
OU323018.1
OU323019.1
OU323020.1
OU323021.1
OU323022.1
OU323023.1
OU323024.1
OU323025.1
OU323026.1
OU323027.1
OU323028.1
OU323029.1
OU323030.1
OU323031.1
OU323032.1
OU323033.1
OU323034.1
OU323035.1
OU323036.1
OU323037.1
OU323038.1
OU323039.1
OU323040.1
OU323041.1
OU323042.1
OU323043.1
OU323044.1
OU323045.1
OU323046.1
OU323047.1
OU323048.1
OU323049.1
OU323050.1
OU323051.1
OU323052.1
OU323053.1
OU323054.1
OU323055.1
OU323056.1
OU323057.1
OU323058.1
OU323059.1
OU323060.1
OU323061.1
OU323062.1
OU323063.1
OU323064.1
OU323065.1
OU323066.1
OU323067.1
OU323068.1
OU323069.1
OU323070.1
OU323071.1
OU323072.1
OU323073.1
OU323074.1
OU323075.1
OU323076.1
OU323077.1
OU323078.1
OU323079.1
OU323080.1
OU323081.1
OU323082.1
OU323083.1
OU323084.1
OU323085.1
OU323086.1
OU323087.1
OU323088.1
OU323089.1
OU323090.1
OU323091.1
OU323092.1
OU323093.1
OU323094.1
OU323095.1
OU323096.1
OU323097.1
OU323098.1
OU323099.1
OU323100.1
OU323101.1
OU323102.1
OU323103.1
OU323104.1
OU323105.1
OU323106.1
OU323107.1
OU323108.1
OU323109.1
OU323110.1
OU323111.1
OU323112.1
OU323113.1
OU323114.1
OU323115.1
OU323116.1
OU323117.1
OU323118.1
OU323119.1
OU323120.1
OU323121.1
OU323122.1
OU323123.1
OU323124.1
OU323125.1
OU323126.1
OU323127.1
OU323128.1
OU323129.1
OU323130.1
OU323131.1
OU323132.1
OU323133.1
OU323134.1
OU323135.1
OU323136.1
OU323137.1
OU323138.1
OU323139.1
OU323140.1
OU323141.1
OU323142.1
OU323143.1
OU323144.1
OU323145.1
OU323146.1
OU323147.1
OU323148.1
OU323149.1
OU323150.1
OU323151.1
OU323152.1
OU323153.1
OU323154.1
OU323155.1
OU323156.1
OU323157.1
OU323158.1
OU323159.1
OU323160.1
OU323161.1
OU323162.1
OU323163.1
OU323164.1
OU323165.1
OU323166.1
OU323167.1
OU323168.1
OU323169.1
OU323170.1
OU323171.1
OU323172.1
OU323173.1
OU323174.1
OU323175.1
OU323176.1
OU323177.1
OU323178.1
OU323179.1
OU323180.1
OU323181.1
OU323182.1
OU323183.1
OU323184.1
OU323185.1
OU323186.1
OU323187.1
OU323188.1
OU323189.1
OU323190.1
OU323191.1
OU323192.1
OU323193.1
OU323194.1
OU323195.1
OU323196.1
OU323197.1
OU323198.1
OU323199.1
OU323200.1
OU323201.1
OU323202.1
OU323203.1
OU323204.1
OU323205.1
OU323206.1
OU323207.1
OU323208.1
OU323209.1
OU323210.1
OU323211.1
OU323212.1
OU323213.1
OU323214.1
OU323215.1
OU323216.1
OU323217.1
OU323218.1
OU323219.1
OU323220.1
OU323221.1
OU323222.1
OU323223.1
OU323224.1
OU323225.1
OU323226.1
OU323227.1
OU323228.1
OU323229.1
OU323230.1
OU323231.1
OU323232.1
OU323233.1
OU323234.1
OU323235.1
OU323236.1
OU323237.1
OU323238.1
OU323239.1
OU323240.1
OU323241.1
OU323242.1
OU323243.1
OU323244.1
OU323245.1
OU323246.1
OU323247.1
OU323248.1
OU323249.1
OU323250.1
OU323251.1
OU323252.1
OU323253.1
OU323254.1
OU323255.1
OU323256.1
OU323257.1
OU323258.1
OU323259.1
OU323260.1
OU323261.1
OU323262.1
OU323263.1
OU323264.1
OU323265.1
OU323266.1
OU323267.1
OU323268.1
OU323269.1
OU323270.1
OU323271.1
OU323272.1
OU323273.1
OU323274.1
OU323275.1
OU323276.1
OU323277.1
OU323278.1
OU323279.1
OU323280.1
OU323281.1
OU323282.1
OU323283.1
OU323284.1
OU323285.1
OU323286.1
OU323287.1
OU323288.1
OU323289.1
OU323290.1
OU323291.1
OU323292.1
OU323293.1
OU323294.1
OU323295.1
OU323296.1
OU323297.1
OU323298.1
OU323299.1
OU323300.1
OU323301.1
OU323302.1
OU323303.1
OU323304.1
OU323305.1
OU323306.1
OU323307.1
OU323308.1
OU323309.1
OU323310.1
OU323311.1
OU323312.1
OU323313.1
OU323314.1
OU323315.1
OU323316.1
OU323317.1
OU323318.1
OU323319.1
OU323320.1
OU323321.1
OU323322.1
OU323323.1
OU323324.1
OU323325.1
OU323326.1
OU323327.1
OU323328.1
OU323329.1
OU323330.1
OU323331.1
OU323332.1
OU323333.1
OU323334.1
OU323335.1
OU323336.1
OU323337.1
OU323338.1
OU323339.1
OU323340.1
OU323341.1
OU323342.1
OU323343.1
OU323344.1
OU323345.1
OU323346.1
OU323347.1
OU323348.1
OU323349.1
OU323350.1
OU323351.1
OU323352.1
OU323353.1
OU323354.1
OU323355.1
OU323356.1
OU323357.1
OU323358.1
OU323359.1
OU323360.1
OU323361.1
OU323362.1
OU323363.1
OU323364.1
OU323365.1
OU323366.1
OU323367.1
OU323368.1
OU323369.1
OU323370.1
OU323371.1
OU323372.1
OU323373.1
OU323374.1
OU323375.1
OU323376.1
OU323377.1
OU323378.1
OU323379.1
OU323380.1
OU323381.1
OU323382.1
OU323383.1
OU323384.1
OU323385.1
OU323386.1
OU323387.1
OU323388.1
OU323389.1
OU323390.1
OU323391.1
OU323392.1
OU323393.1
OU323394.1
OU323395.1
OU323396.1
OU323397.1
OU323398.1
OU323399.1
OU323400.1
OU323401.1
OU323402.1
OU323403.1
OU323404.1
OU323405.1
OU323406.1
OU323407.1
OU323408.1
OU323409.1
OU323410.1
OU323411.1
OU323412.1
OU323413.1
OU323414.1
OU323415.1
OU323416.1
OU323417.1
OU323418.1
OU323419.1
OU323420.1
OU323421.1
OU323422.1
OU323423.1
OU323424.1
OU323425.1
OU323426.1
OU323427.1
OU323428.1
OU323429.1
OU323430.1
OU323431.1
OU323432.1
OU323433.1
OU323434.1
OU323435.1
OU323436.1
OU323437.1
OU323438.1
OU323439.1
OU323440.1
OU323441.1
OU323442.1
OU323443.1
OU323444.1
OU323445.1
OU323446.1
OU323447.1
OU323448.1
OU323449.1
OU323450.1
OU323451.1
OU323452.1
OU323453.1
OU323454.1
OU323455.1
OU323456.1
OU323457.1
OU323458.1
OU323459.1
OU323460.1
OU323461.1
OU323462.1
OU323463.1
OU323464.1
OU323465.1
OU323466.1
OU323467.1
OU323468.1
OU323469.1
OU323470.1
OU323471.1
OU323472.1
OU323473.1
OU323474.1
OU323475.1
OU323476.1
OU323477.1
OU323478.1
OU323479.1
OU323480.1
OU323481.1
OU323482.1
OU323483.1
OU323484.1
OU323485.1
OU323486.1
OU323487.1
OU323488.1
OU323489.1
OU323490.1
OU323491.1
OU323492.1
OU323493.1
OU323494.1
OU323495.1
OU323496.1
OU323497.1
OU323498.1
OU323499.1
OU323500.1
OU323501.1
OU323502.1
OU323503.1
OU323504.1
OU323505.1
OU323506.1
OU323507.1
OU323508.1
OU323509.1
OU323510.1
OU323511.1
OU323512.1
OU323513.1
OU323514.1
OU323515.1
OU323516.1
OU323517.1
OU323518.1
OU323519.1
OU323520.1
OU323521.1
OU323522.1
OU323523.1
OU323524.1
OU323525.1
OU323526.1
OU323527.1
OU323528.1
OU323529.1
OU323530.1
OU323531.1
OU323532.1
OU323533.1
OU323534.1
OU323535.1
OU323536.1
OU323537.1
OU323538.1
OU323539.1
OU323540.1
OU323541.1
OU323542.1
OU323543.1
OU323544.1
OU323545.1
OU323546.1
OU323547.1
OU323548.1
OU323549.1
OU323550.1
OU323551.1
OU323552.1
OU323553.1
OU323554.1
OU323555.1
OU323556.1
OU323557.1
OU323558.1
OU323559.1
OU323560.1
OU323561.1
OU323562.1
OU323563.1
OU323564.1
OU323565.1
OU323566.1
OU323567.1
OU323568.1
OU323569.1
OU323570.1
OU323571.1
OU323572.1
OU323573.1
OU323574.1
OU323575.1
OU323576.1
OU323577.1
OU323578.1
OU323579.1
OU323580.1
OU323581.1
OU323582.1
OU323583.1
OU323584.1
OU323585.1
OU323586.1
OU323587.1
OU323588.1
OU323589.1
OU323590.1
OU323591.1
OU323592.1
OU323593.1
OU323594.1
OU323595.1
OU323596.1
OU323597.1
OU323598.1
OU323599.1
OU323600.1
OU323601.1
OU323602.1
OU323603.1
OU323604.1
OU323605.1
OU323606.1
OU323607.1
OU323608.1
OU323609.1
OU323610.1
OU323611.1
OU323612.1
OU323613.1
OU323614.1
OU323615.1
OU323616.1
OU323617.1
OU323618.1
OU323619.1
OU323620.1
OU323621.1
OU323622.1
OU323623.1
OU323624.1
OU323625.1
OU323626.1
OU323627.1
OU323628.1
OU323629.1
OU323630.1
OU323631.1
OU323632.1
OU323633.1
OU323634.1
OU323635.1
OU323636.1
OU323637.1
OU323638.1
OU323639.1
OU323640.1
OU323641.1
OU323642.1
OU323643.1
OU323644.1
OU323645.1
OU323646.1
OU323647.1
OU323648.1
OU323649.1
OU323650.1
OU323651.1
OU323652.1
OU323653.1
OU323654.1
OU323655.1
OU323656.1
OU323657.1
OU323658.1
OU323659.1
OU323660.1
OU323661.1
OU323662.1
OU323663.1
OU323664.1
OU323665.1
OU323666.1
OU323667.1
OU323668.1
OU323669.1
OU323670.1
OU323671.1
OU323672.1
OU323673.1
OU323674.1
OU323675.1
OU323676.1
OU323677.1
OU323678.1
OU323679.1
OU323680.1
OU323681.1
OU323682.1
OU323683.1
OU323684.1
OU323685.1
OU323686.1
OU323687.1
OU323688.1
OU323689.1
OU323690.1
OU323691.1
OU323692.1
OU323693.1
OU323694.1
OU323695.1
OU323696.1
OU323697.1
OU323698.1
OU323699.1
OU323700.1
OU323701.1
OU323702.1
OU323703.1
OU323704.1
OU323705.1
OU323706.1
OU323707.1
OU323708.1
OU323709.1
OU323710.1
OU323711.1
OU323712.1
OU323713.1
OU323714.1
OU323715.1
OU323716.1
OU323717.1
OU323718.1
OU323719.1
OU323720.1
OU323721.1
OU323722.1
OU323723.1
OU323724.1
OU323725.1
OU323726.1
OU323727.1
OU323728.1
OU323729.1
OU323730.1
OU323731.1
OU323732.1
OU323733.1
OU323734.1
OU323735.1
OU323736.1
OU323737.1
OU323738.1
OU323739.1
OU323740.1
OU323741.1
OU323742.1
OU323743.1
OU323744.1
OU323745.1
OU323746.1
OU323747.1
OU323748.1
OU323749.1
OU323750.1
OU323751.1
OU323752.1
OU323753.1
OU323754.1
OU323755.1
OU323756.1
OU323757.1
OU323758.1
OU323759.1
OU323760.1
OU323761.1
OU323762.1
OU323763.1
OU323764.1
OU323765.1
OU323766.1
OU323767.1
OU323768.1
OU323769.1
OU323770.1
OU323771.1
OU323772.1
OU323773.1
OU323774.1
OU323775.1
OU323776.1
OU323777.1
OU323778.1
OU323779.1
OU323780.1
OU323781.1
OU323782.1
OU323783.1
OU323784.1
OU323785.1
OU323786.1
OU323787.1
OU323788.1
OU323789.1
OU323790.1
OU323791.1
OU323792.1
OU323793.1
OU323794.1
OU323795.1
OU323796.1
OU323797.1
OU323798.1
OU323799.1
OU323800.1
OU323801.1
OU323802.1
OU323803.1
OU323804.1
OU323805.1
OU323806.1
OU323807.1
OU323808.1
OU323809.1
OU323810.1
OU323811.1
OU323812.1
OU323813.1
OU323814.1
OU323815.1
OU323816.1
OU323817.1
OU323818.1
OU323819.1
OU323820.1
OU323821.1
OU323822.1
OU323823.1
OU323824.1
OU323825.1
OU323826.1
OU323827.1
OU323828.1
OU323829.1
OU323830.1
OU323831.1
OU323832.1
OU323833.1
OU323834.1
OU323835.1
OU323836.1
OU323837.1
OU323838.1
OU323839.1
OU323840.1
OU323841.1
OU323842.1
OU323843.1
OU323844.1
OU323845.1
OU323846.1
OU323847.1
OU323848.1
OU323849.1
OU323850.1
OU323851.1
OU323852.1
OU323853.1
OU323854.1
OU323855.1
OU323856.1
OU323857.1
OU323858.1
OU323859.1
OU323860.1
OU323861.1
OU323862.1
OU323863.1
OU323864.1
OU323865.1
OU323866.1
OU323867.1
OU323868.1
OU323869.1
OU323870.1
OU323871.1
OU323872.1
OU323873.1
OU323874.1
OU323875.1
OU323876.1
OU323877.1
OU323878.1
OU323879.1
OU323880.1
OU323881.1
OU323882.1
OU323883.1
OU323884.1
OU323885.1
OU323886.1
OU323887.1
OU323888.1
OU323889.1
OU323890.1
OU323891.1
OU323892.1
OU323893.1
OU323894.1
OU323895.1
OU323896.1
OU323897.1
OU323898.1
OU323899.1
OU323900.1
OU323901.1
OU323902.1
OU323903.1
OU323904.1
OU323905.1
OU323906.1
OU323907.1
OU323908.1
OU323909.1
OU323910.1
OU323911.1
OU323912.1
OU323913.1
OU323914.1
OU323915.1
OU323916.1
OU323917.1
OU323918.1
OU323919.1
OU323920.1
OU323921.1
OU323922.1
OU323923.1
OU323924.1
OU323925.1
OU323926.1
OU323927.1
OU323928.1
OU323929.1
OU323930.1
OU323931.1
OU323932.1
OU323933.1
OU323934.1
OU323935.1
OU323936.1
OU323937.1
OU323938.1
OU323939.1
OU323940.1
OU323941.1
OU323942.1
OU323943.1
OU323944.1
OU323945.1
OU323946.1
OU323947.1
OU323948.1
OU323949.1
OU323950.1
OU323951.1
OU323952.1
OU323953.1
OU323954.1
OU323955.1
OU323956.1
OU323957.1
OU323958.1
OU323959.1
OU323960.1
OU323961.1
OU323962.1
OU323963.1
OU323964.1
OU323965.1
OU323966.1
OU323967.1
OU323968.1
OU323969.1
OU323970.1
OU323971.1
OU323972.1
OU323973.1
OU323974.1
OU323975.1
OU323976.1
OU323977.1
OU323978.1
OU323979.1
OU323980.1
OU323981.1
OU323982.1
OU323983.1
OU323984.1
OU323985.1
OU323986.1
OU323987.1
OU323988.1
OU323989.1
OU323990.1
OU323991.1
OU323992.1
OU323993.1
OU323994.1
OU323995.1
OU323996.1
OU323997.1
OU323998.1
OU323999.1
OU324000.1
OU324001.1
OU324002.1
OU324003.1
OU324004.1
OU324005.1
OU324006.1
OU324007.1
OU324008.1
OU324009.1
OU324010.1
OU324011.1
OU324012.1
OU324013.1
OU324014.1
OU324015.1
OU324016.1
OU324017.1
OU324018.1
OU324019.1
OU324020.1
OU324021.1
OU324022.1
OU324023.1
OU324024.1
OU324025.1
OU324026.1
OU324027.1
OU324028.1
OU324029.1
OU324030.1
OU324031.1
OU324032.1
OU324033.1
OU324034.1
OU324035.1
OU324036.1
OU324037.1
OU324038.1
OU324039.1
OU324040.1
OU324041.1
OU324042.1
OU324043.1
OU324044.1
OU324045.1
OU324046.1
OU324047.1
OU324048.1
OU324049.1
OU324050.1
OU324051.1
OU324052.1
OU324053.1
OU324054.1
OU324055.1
OU324056.1
OU324057.1
OU324058.1
OU324059.1
OU324060.1
OU324061.1
OU324062.1
OU324063.1
OU324064.1
OU324065.1
OU324066.1
OU324067.1
OU324068.1
OU324069.1
OU324070.1
OU324071.1
OU324072.1
OU324073.1
OU324074.1
OU324075.1
OU324076.1
OU324077.1
OU324078.1
OU324079.1
OU324080.1
OU324081.1
OU324082.1
OU324083.1
OU324084.1
OU324085.1
OU324086.1
OU324087.1
OU324088.1
OU324089.1
OU324090.1
OU324091.1
OU324092.1
OU324093.1
OU324094.1
OU324095.1
OU324096.1
OU324097.1
OU324098.1
OU324099.1
OU324100.1
OU324101.1
OU324102.1
OU324103.1
OU324104.1
OU324105.1
OU324106.1
OU324107.1
OU324108.1
OU324109.1
OU324110.1
OU324111.1
OU324112.1
OU324113.1
OU324114.1
OU324115.1
OU324116.1
OU324117.1
OU324118.1
OU324119.1
OU324120.1
OU324121.1
OU324122.1
OU324123.1
OU324124.1
OU324125.1
OU324126.1
OU324127.1
OU324128.1
OU324129.1
OU324130.1
OU324131.1
OU324132.1
OU324133.1
OU324134.1
OU324135.1
OU324136.1
OU324137.1
OU324138.1
OU324139.1
OU324140.1
OU324141.1
OU324142.1
OU324143.1
OU324144.1
OU324145.1
OU324146.1
OU324147.1
OU324148.1
OU324149.1
OU324150.1
OU324151.1
OU324152.1
OU324153.1
OU324154.1
OU324155.1
OU324156.1
OU324157.1
OU324158.1
OU324159.1
OU324160.1
OU324161.1
OU324162.1
OU324163.1
OU324164.1
OU324165.1
OU324166.1
OU324167.1
OU324168.1
OU324169.1
OU324170.1
OU324171.1
OU324172.1
OU324173.1
OU324174.1
OU324175.1
OU324176.1
OU324177.1
OU324178.1
OU324179.1
OU324180.1
OU324181.1
OU324182.1
OU324183.1
OU324184.1
OU324185.1
OU324186.1
OU324187.1
OU324188.1
OU324189.1
OU324190.1
OU324191.1
OU324192.1
OU324193.1
OU324194.1
OU324195.1
OU324196.1
OU324197.1
OU324198.1
OU324199.1
OU324200.1
OU324201.1
OU324202.1
OU324203.1
OU324204.1
OU324205.1
OU324206.1
OU324207.1
OU324208.1
OU324209.1
OU324210.1
OU324211.1
OU324212.1
OU324213.1
OU324214.1
OU324215.1
OU324216.1
OU324217.1
OU324218.1
OU324219.1
OU324220.1
OU324221.1
OU324222.1
OU324223.1
OU324224.1
OU324225.1
OU324226.1
OU324227.1
OU324228.1
OU324229.1
OU324230.1
OU324231.1
OU324232.1
OU324233.1
OU324234.1
OU324235.1
OU324236.1
OU324237.1
OU324238.1
OU324239.1
OU324240.1
OU324241.1
OU324242.1
OU324243.1
OU324244.1
OU324245.1
OU324246.1
OU324247.1
OU324248.1
OU324249.1
OU324250.1
OU324251.1
OU324252.1
OU324253.1
OU324254.1
OU324255.1
OU324256.1
OU324257.1
OU324258.1
OU324259.1
OU324260.1
OU324261.1
OU324262.1
OU324263.1
OU324264.1
OU324265.1
OU324266.1
OU324267.1
OU324268.1
OU324269.1
OU324270.1
OU324271.1
OU324272.1
OU324273.1
OU324274.1
OU324275.1
OU324276.1
OU324277.1
OU324278.1
OU324279.1
OU324280.1
OU324281.1
OU324282.1
OU324283.1
OU324284.1
OU324285.1
OU324286.1
OU324287.1
OU324288.1
OU324289.1
OU324290.1
OU324291.1
OU324292.1
OU324293.1
OU324294.1
OU324295.1
OU324296.1
OU324297.1
OU324298.1
OU324299.1
OU324300.1
OU324301.1
OU324302.1
OU324303.1
OU324304.1
OU324305.1
OU324306.1
OU324307.1
OU324308.1
OU324309.1
OU324310.1
OU324311.1
OU324312.1
OU324313.1
OU324314.1
OU324315.1
OU324316.1
OU324317.1
OU324318.1
OU324319.1
OU324320.1
OU324321.1
OU324322.1
OU324323.1
OU324324.1
OU324325.1
OU324326.1
OU324327.1
OU324328.1
OU324329.1
OU324330.1
OU324331.1
OU324332.1
OU324333.1
OU324334.1
OU324335.1
OU324336.1
OU324337.1
OU324338.1
OU324339.1
OU324340.1
OU324341.1
OU324342.1
OU324343.1
OU324344.1
OU324345.1
OU324346.1
OU324347.1
OU324348.1
OU324349.1
OU324350.1
OU324351.1
OU324352.1
OU324353.1
OU324354.1
OU324355.1
OU324356.1
OU324357.1
OU324358.1
OU324359.1
OU324360.1
OU324361.1
OU324362.1
OU324363.1
OU324364.1
OU324365.1
OU324366.1
OU324367.1
OU324368.1
OU324369.1
OU324370.1
OU324371.1
OU324372.1
OU324373.1
OU324374.1
OU324375.1
OU324376.1
OU324377.1
OU324378.1
OU324379.1
OU324380.1
OU324381.1
OU324382.1
OU324383.1
OU324384.1
OU324385.1
OU324386.1
OU324387.1
OU324388.1
OU324389.1
OU324390.1
OU324391.1
OU324392.1
OU324393.1
OU324394.1
OU324395.1
OU324396.1
OU324397.1
OU324398.1
OU324399.1
OU324400.1
OU324401.1
OU324402.1
OU324403.1
OU324404.1
OU324405.1
OU324406.1
OU324407.1
OU324408.1
OU324409.1
OU324410.1
OU324411.1
OU324412.1
OU324413.1
OU324414.1
OU324415.1
OU324416.1
OU324417.1
OU324418.1
OU324419.1
OU324420.1
OU324421.1
OU324422.1
OU324423.1
OU324424.1
OU324425.1
OU324426.1
OU324427.1
OU324428.1
OU324429.1
OU324430.1
OU324431.1
OU324432.1
OU324433.1
OU324434.1
OU324435.1
OU324436.1
OU324437.1
OU324438.1
OU324439.1
OU324440.1
OU324441.1
OU324442.1
OU324443.1
OU324444.1
OU324445.1
OU324446.1
OU324447.1
OU324448.1
OU324449.1
OU324450.1
OU324451.1
OU324452.1
OU324453.1
OU324454.1
OU324455.1
OU324456.1
OU324457.1
OU324458.1
OU324459.1
OU324460.1
OU324461.1
OU324462.1
OU324463.1
OU324464.1
OU324465.1
OU324466.1
OU324467.1
OU324468.1
OU324469.1
OU324470.1
OU324471.1
OU324472.1
OU324473.1
OU324474.1
OU324475.1
OU324476.1
OU324477.1
OU324478.1
OU324479.1
OU324480.1
OU324481.1
OU324482.1
OU324483.1
OU324484.1
OU324485.1
OU324486.1
OU324487.1
OU324488.1
OU324489.1
OU324490.1
OU324491.1
OU324492.1
OU324493.1
OU324494.1
OU324495.1
OU324496.1
OU324497.1
OU324498.1
OU324499.1
OU324500.1
OU324501.1
OU324502.1
OU324503.1
OU324504.1
OU324505.1
OU324506.1
OU324507.1
OU324508.1
OU324509.1
OU324510.1
OU324511.1
OU324512.1
OU324513.1
OU324514.1
OU324515.1
OU324516.1
OU324517.1
OU324518.1
OU324519.1
OU324520.1
OU324521.1
OU324522.1
OU324523.1
OU324524.1
OU324525.1
OU324526.1
OU324527.1
OU324528.1
OU324529.1
OU324530.1
OU324531.1
OU324532.1
OU324533.1
OU324534.1
OU324535.1
OU324536.1
OU324537.1
OU324538.1
OU324539.1
OU324540.1
OU324541.1
OU324542.1
OU324543.1
OU324544.1
OU324545.1
OU324546.1
OU324547.1
OU324548.1
OU324549.1
OU324550.1
OU324551.1
OU324552.1
OU324553.1
OU324554.1
OU324555.1
OU324556.1
OU324557.1
OU324558.1
OU324559.1
OU324560.1
OU324561.1
OU324562.1
OU324563.1
OU324564.1
OU324565.1
OU324566.1
OU324567.1
OU324568.1
OU324569.1
OU324570.1
OU324571.1
OU324572.1
OU324573.1
OU324574.1
OU324575.1
OU324576.1
OU324577.1
OU324578.1
OU324579.1
OU324580.1
OU324581.1
OU324582.1
OU324583.1
OU324584.1
OU324585.1
OU324586.1
OU324587.1
OU324588.1
OU324589.1
OU324590.1
OU324591.1
OU324592.1
OU324593.1
OU324594.1
OU324595.1
OU324596.1
OU324597.1
OU324598.1
OU324599.1
OU324600.1
OU324601.1
OU324602.1
OU324603.1
OU324604.1
OU324605.1
OU324606.1
OU324607.1
OU324608.1
OU324609.1
OU324610.1
OU324611.1
OU324612.1
OU324613.1
OU324614.1
OU324615.1
OU324616.1
OU324617.1
OU324618.1
OU324619.1
OU324620.1
OU324621.1
OU324622.1
OU324623.1
OU324624.1
OU324625.1
OU324626.1
OU324627.1
OU324628.1
OU324629.1
OU324630.1
OU324631.1
OU324632.1
OU324633.1
OU324634.1
OU324635.1
OU324636.1
OU324637.1
OU324638.1
OU324639.1
OU324640.1
OU324641.1
OU324642.1
OU324643.1
OU324644.1
OU324645.1
OU324646.1
OU324647.1
OU324648.1
OU324649.1
OU324650.1
OU324651.1
OU324652.1
OU324653.1
OU324654.1
OU324655.1
OU324656.1
OU324657.1
OU324658.1
OU324659.1
OU324660.1
OU324661.1
OU324662.1
OU324663.1
OU324664.1
OU324665.1
OU324666.1
OU324667.1
OU324668.1
OU324669.1
OU324670.1
OU324671.1
OU324672.1
OU324673.1
OU324674.1
OU324675.1
OU324676.1
OU324677.1
OU324678.1
OU324679.1
OU324680.1
OU324681.1
OU324682.1
OU324683.1
OU324684.1
OU324685.1
OU324686.1
OU324687.1
OU324688.1
OU324689.1
OU324690.1
OU324691.1
OU324692.1
OU324693.1
OU324694.1
OU324695.1
OU324696.1
OU324697.1
OU324698.1
OU324699.1
OU324700.1
OU324701.1
OU324702.1
OU324703.1
OU324704.1
OU324705.1
OU324706.1
OU324707.1
OU324708.1
OU324709.1
OU324710.1
OU324711.1
OU324712.1
OU324713.1
OU324714.1
OU324715.1
OU324716.1
OU324717.1
OU324718.1
OU324719.1
OU324720.1
OU324721.1
OU324722.1
OU324723.1
OU324724.1
OU324725.1
OU324726.1
OU324727.1
OU324728.1
OU324729.1
OU324730.1
OU324731.1
OU324732.1
OU324733.1
OU324734.1
OU324735.1
OU324736.1
OU324737.1
OU324738.1
OU324739.1
OU324740.1
OU324741.1
OU324742.1
OU324743.1
OU324744.1
OU324745.1
OU324746.1
OU324747.1
OU324748.1
OU324749.1
OU324750.1
OU324751.1
OU324752.1
OU324753.1
OU324754.1
OU324755.1
OU324756.1
OU324757.1
OU324758.1
OU324759.1
OU324760.1
OU324761.1
OU324762.1
OU324763.1
OU324764.1
OU324765.1
OU324766.1
OU324767.1
OU324768.1
OU324769.1
OU324770.1
OU324771.1
OU324772.1
OU324773.1
OU324774.1
OU324775.1
OU324776.1
OU324777.1
OU324778.1
OU324779.1
OU324780.1
OU324781.1
OU324782.1
OU324783.1
OU324784.1
OU324785.1
OU324786.1
OU324787.1
OU324788.1
OU324789.1
OU324790.1
OU324791.1
OU324792.1
OU324793.1
OU324794.1
OU324795.1
OU324796.1
OU324797.1
OU324798.1
OU324799.1
OU324800.1
OU324801.1
OU324802.1
OU324803.1
OU324804.1
OU324805.1
OU324806.1
OU324807.1
OU324808.1
OU324809.1
OU324810.1
OU324811.1
OU324812.1
OU324813.1
OU324814.1
OU324815.1
OU324816.1
OU324817.1
OU324818.1
OU324819.1
OU324820.1
OU324821.1
OU324822.1
OU324823.1
OU324824.1
OU324825.1
OU324826.1
OU324827.1
OU324828.1
OU324829.1
OU324830.1
OU324831.1
OU324832.1
OU324833.1
OU324834.1
OU324835.1
OU324836.1
OU324837.1
OU324838.1
OU324839.1
OU324840.1
OU324841.1
OU324842.1
OU324843.1
OU324844.1
OU324845.1
OU324846.1
OU324847.1
OU324848.1
OU324849.1
OU324850.1
OU324851.1
OU324852.1
OU324853.1
OU324854.1
OU324855.1
OU324856.1
OU324857.1
OU324858.1
OU324859.1
OU324860.1
OU324861.1
OU324862.1
OU324863.1
OU324864.1
OU324865.1
OU324866.1
OU324867.1
OU324868.1
OU324869.1
OU324870.1
OU324871.1
OU324872.1
OU324873.1
OU324874.1
OU324875.1
OU324876.1
OU324877.1
OU324878.1
OU324879.1
OU324880.1
OU324881.1
OU324882.1
OU324883.1
OU324884.1
OU324885.1
OU324886.1
OU324887.1
OU324888.1
OU324889.1
OU324890.1
OU324891.1
OU324892.1
OU324893.1
OU324894.1
OU324895.1
OU324896.1
OU324897.1
OU324898.1
OU324899.1
OU324900.1
OU324901.1
OU324902.1
OU324903.1
OU324904.1
OU324905.1
OU324906.1
OU324907.1
OU324908.1
OU324909.1
OU324910.1
OU324911.1
OU324912.1
OU324913.1
OU324914.1
OU324915.1
OU324916.1
OU324917.1
OU324918.1
OU324919.1
OU324920.1
OU324921.1
OU324922.1
OU324923.1
OU324924.1
OU324925.1
OU324926.1
OU324927.1
OU324928.1
OU324929.1
OU324930.1
OU324931.1
OU324932.1
OU324933.1
OU324934.1
OU324935.1
OU324936.1
OU324937.1
OU324938.1
OU324939.1
OU324940.1
OU324941.1
OU324942.1
OU324943.1
OU324944.1
OU324945.1
OU324946.1
OU324947.1
OU324948.1
OU324949.1
OU324950.1
OU324951.1
OU324952.1
OU324953.1
OU324954.1
OU324955.1
OU324956.1
OU324957.1
OU324958.1
OU324959.1
OU324960.1
OU324961.1
OU324962.1
OU324963.1
OU324964.1
OU324965.1
OU324966.1
OU324967.1
OU324968.1
OU324969.1
OU324970.1
OU324971.1
OU324972.1
OU324973.1
OU324974.1
OU324975.1
OU324976.1
OU324977.1
OU324978.1
OU324979.1
OU324980.1
OU324981.1
OU324982.1
OU324983.1
OU324984.1
OU324985.1
OU324986.1
OU324987.1
OU324988.1
OU324989.1
OU324990.1
OU324991.1
OU324992.1
OU324993.1
OU324994.1
OU324995.1
OU324996.1
OU324997.1
OU324998.1
OU324999.1
OU325000.1
OU325001.1
OU325002.1
OU325003.1
OU325004.1
OU325005.1
OU325006.1
OU325007.1
OU325008.1
OU325009.1
OU325010.1
OU325011.1
OU325012.1
OU325013.1
OU325014.1
OU325015.1
OU325016.1
OU325017.1
OU325018.1
OU325019.1
OU325020.1
OU325021.1
OU325022.1
OU325023.1
OU325024.1
OU325025.1
OU325026.1
OU325027.1
OU325028.1
OU325029.1
OU325030.1
OU325031.1
OU325032.1
OU325033.1
OU325034.1
OU325035.1
OU325036.1
OU325037.1
OU325038.1
OU325039.1
OU325040.1
OU325041.1
OU325042.1
OU325043.1
OU325044.1
OU325045.1
OU325046.1
OU325047.1
OU325048.1
OU325049.1
OU325050.1
OU325051.1
OU325052.1
OU325053.1
OU325054.1
OU325055.1
OU325056.1
OU325057.1
OU325058.1
OU325059.1
OU325060.1
OU325061.1
OU325062.1
OU325063.1
OU325064.1
OU325065.1
OU325066.1
OU325067.1
OU325068.1
OU325069.1
OU325070.1
OU325071.1
OU325072.1
OU325073.1
OU325074.1
OU325075.1
OU325076.1
OU325077.1
OU325078.1
OU325079.1
OU325080.1
OU325081.1
OU325082.1
OU325083.1
OU325084.1
OU325085.1
OU325086.1
OU325087.1
OU325088.1
OU325089.1
OU325090.1
OU325091.1
OU325092.1
OU325093.1
OU325094.1
OU325095.1
OU325096.1
OU325097.1
OU325098.1
OU325099.1
OU325100.1
OU325101.1
OU325102.1
OU325103.1
OU325104.1
OU325105.1
OU325106.1
OU325107.1
OU325108.1
OU325109.1
OU325110.1
OU325111.1
OU325112.1
OU325113.1
OU325114.1
OU325115.1
OU325116.1
OU325117.1
OU325118.1
OU325119.1
OU325120.1
OU325121.1
OU325122.1
OU325123.1
OU325124.1
OU325125.1
OU325126.1
OU325127.1
OU325128.1
OU325129.1
OU325130.1
OU325131.1
OU325132.1
OU325133.1
OU325134.1
OU325135.1
OU325136.1
OU325137.1
OU325138.1
OU325139.1
OU325140.1
OU325141.1
OU325142.1
OU325143.1
OU325144.1
OU325145.1
OU325146.1
OU325147.1
OU325148.1
OU325149.1
OU325150.1
OU325151.1
OU325152.1
OU325153.1
OU325154.1
OU325155.1
OU325156.1
OU325157.1
OU325158.1
OU325159.1
OU325160.1
OU325161.1
OU325162.1
OU325163.1
OU325164.1
OU325165.1
OU325166.1
OU325167.1
OU325168.1
OU325169.1
OU325170.1
OU325171.1
OU325172.1
OU325173.1
OU325174.1
OU325175.1
OU325176.1
OU325177.1
OU325178.1
OU325179.1
OU325180.1
OU325181.1
OU325182.1
OU325183.1
OU325184.1
OU325185.1
OU325186.1
OU325187.1
OU325188.1
OU325189.1
OU325190.1
OU325191.1
OU325192.1
OU325193.1
OU325194.1
OU325195.1
OU325196.1
OU325197.1
OU325198.1
OU325199.1
OU325200.1
OU325201.1
OU325202.1
OU325203.1
OU325204.1
OU325205.1
OU325206.1
OU325207.1
OU325208.1
OU325209.1
OU325210.1
OU325211.1
OU325212.1
OU325213.1
OU325214.1
OU325215.1
OU325216.1
OU325217.1
OU325218.1
OU325219.1
OU325220.1
OU325221.1
OU325222.1
OU325223.1
OU325224.1
OU325225.1
OU325226.1
OU325227.1
OU325228.1
OU325229.1
OU325230.1
OU325231.1
OU325232.1
OU325233.1
OU325234.1
OU325235.1
OU325236.1
OU325237.1
OU325238.1
OU325239.1
OU325240.1
OU325241.1
OU325242.1
OU325243.1
OU325244.1
OU325245.1
OU325246.1
OU325247.1
OU325248.1
OU325249.1
OU325250.1
OU325251.1
OU325252.1
OU325253.1
OU325254.1
OU325255.1
OU325256.1
OU325257.1
OU325258.1
OU325259.1
OU325260.1
OU325261.1
OU325262.1
OU325263.1
OU325264.1
OU325265.1
OU325266.1
OU325267.1
OU325268.1
OU325269.1
OU325270.1
OU325271.1
OU325272.1
OU325273.1
OU325274.1
OU325275.1
OU325276.1
OU325277.1
OU325278.1
OU325279.1
OU325280.1
OU325281.1
OU325282.1
OU325283.1
OU325284.1
OU325285.1
OU325286.1
OU325287.1
OU325288.1
OU325289.1
OU325290.1
OU325291.1
OU325292.1
OU325293.1
OU325294.1
OU325295.1
OU325296.1
OU325297.1
OU325298.1
OU325299.1
OU325300.1
OU325301.1
OU325302.1
OU325303.1
OU325304.1
OU325305.1
OU325306.1
OU325307.1
OU325308.1
OU325309.1
OU325310.1
OU325311.1
OU325312.1
OU325313.1
OU325314.1
OU325315.1
OU325316.1
OU325317.1
OU325318.1
OU325319.1
OU325320.1
OU325321.1
OU325322.1
OU325323.1
OU325324.1
OU325325.1
OU325326.1
OU325327.1
OU325328.1
OU325329.1
OU325330.1
OU325331.1
OU325332.1
OU325333.1
OU325334.1
OU325335.1
OU325336.1
OU325337.1
OU325338.1
OU325339.1
OU325340.1
OU325341.1
OU325342.1
OU325343.1
OU325344.1
OU325345.1
OU325346.1
OU325347.1
OU325348.1
OU325349.1
OU325350.1
OU325351.1
OU325352.1
OU325353.1
OU325354.1
OU325355.1
OU325356.1
OU325357.1
OU325358.1
OU325359.1
OU325360.1
OU325361.1
OU325362.1
OU325363.1
OU325364.1
OU325365.1
OU325366.1
OU325367.1
OU325368.1
OU325369.1
OU325370.1
OU325371.1
OU325372.1
OU325373.1
OU325374.1
OU325375.1
OU325376.1
OU325377.1
OU325378.1
OU325379.1
OU325380.1
OU325381.1
OU325382.1
OU325383.1
OU325384.1
OU325385.1
OU325386.1
OU325387.1
OU325388.1
OU325389.1
OU325390.1
OU325391.1
OU325392.1
OU325393.1
OU325394.1
OU325395.1
OU325396.1
OU325397.1
OU325398.1
OU325399.1
OU325400.1
OU325401.1
OU325402.1
OU325403.1
OU325404.1
OU325405.1
OU325406.1
OU325407.1
OU325408.1
OU325409.1
OU325410.1
OU325411.1
OU325412.1
OU325413.1
OU325414.1
OU325415.1
OU325416.1
OU325417.1
OU325418.1
OU325419.1
OU325420.1
OU325421.1
OU325422.1
OU325423.1
OU325424.1
OU325425.1
OU325426.1
OU325427.1
OU325428.1
OU325429.1
OU325430.1
OU325431.1
OU325432.1
OU325433.1
OU325434.1
OU325435.1
OU325436.1
OU325437.1
OU325438.1
OU325439.1
OU325440.1
OU325441.1
OU325442.1
OU325443.1
OU325444.1
OU325445.1
OU325446.1
OU325447.1
OU325448.1
OU325449.1
OU325450.1
OU325451.1
OU325452.1
OU325453.1
OU325454.1
OU325455.1
OU325456.1
OU325457.1
OU325458.1
OU325459.1
OU325460.1
OU325461.1
OU325462.1
OU325463.1
OU325464.1
OU325465.1
OU325466.1
OU325467.1
OU325468.1
OU325469.1
OU325470.1
OU325471.1
OU325472.1
OU325473.1
OU325474.1
OU325475.1
OU325476.1
OU325477.1
OU325478.1
OU325479.1
OU325480.1
OU325481.1
OU325482.1
OU325483.1
OU325484.1
OU325485.1
OU325486.1
OU325487.1
OU325488.1
OU325489.1
OU325490.1
OU325491.1
OU325492.1
OU325493.1
OU325494.1
OU325495.1
OU325496.1
OU325497.1
OU325498.1
OU325499.1
OU325500.1
OU325501.1
OU325502.1
OU325503.1
OU325504.1
OU325505.1
OU325506.1
OU325507.1
OU325508.1
OU325509.1
OU325510.1
OU325511.1
OU325512.1
OU325513.1
OU325514.1
OU325515.1
OU325516.1
OU325517.1
OU325518.1
OU325519.1
OU325520.1
OU325521.1
OU325522.1
OU325523.1
OU325524.1
OU325525.1
OU325526.1
OU325527.1
OU325528.1
OU325529.1
OU325530.1
OU325531.1
OU325532.1
OU325533.1
OU325534.1
OU325535.1
OU325536.1
OU325537.1
OU325538.1
OU325539.1
OU325540.1
OU325541.1
OU325542.1
OU325543.1
OU325544.1
OU325545.1
OU325546.1
OU325547.1
OU325548.1
OU325549.1
OU325550.1
OU325551.1
OU325552.1
OU325553.1
OU325554.1
OU325555.1
OU325556.1
OU325557.1
OU325558.1
OU325559.1
OU325560.1
OU325561.1
OU325562.1
OU325563.1
OU325564.1
OU325565.1
OU325566.1
OU325567.1
OU325568.1
OU325569.1
OU325570.1
OU325571.1
OU325572.1
OU325573.1
OU325574.1
OU325575.1
OU325576.1
OU325577.1
OU325578.1
OU325579.1
OU325580.1
OU325581.1
OU325582.1
OU325583.1
OU325584.1
OU325585.1
OU325586.1
OU325587.1
OU325588.1
OU325589.1
OU325590.1
OU325591.1
OU325592.1
OU325593.1
OU325594.1
OU325595.1
OU325596.1
OU325597.1
OU325598.1
OU325599.1
OU325600.1
OU325601.1
OU325602.1
OU325603.1
OU325604.1
OU325605.1
OU325606.1
OU325607.1
OU325608.1
OU325609.1
OU325610.1
OU325611.1
OU325612.1
OU325613.1
OU325614.1
OU325615.1
OU325616.1
OU325617.1
OU325618.1
OU325619.1
OU325620.1
OU325621.1
OU325622.1
OU325623.1
OU325624.1
OU325625.1
OU325626.1
OU325627.1
OU325628.1
OU325629.1
OU325630.1
OU325631.1
OU325632.1
OU325633.1
OU325634.1
OU325635.1
OU325636.1
OU325637.1
OU325638.1
OU325639.1
OU325640.1
OU325641.1
OU325642.1
OU325643.1
OU325644.1
OU325645.1
OU325646.1
OU325647.1
OU325648.1
OU325649.1
OU325650.1
OU325651.1
OU325652.1
OU325653.1
OU325654.1
OU325655.1
OU325656.1
OU325657.1
OU325658.1
OU325659.1
OU325660.1
OU325661.1
OU325662.1
OU325663.1
OU325664.1
OU325665.1
OU325666.1
OU325667.1
OU325668.1
OU325669.1
OU325670.1
OU325671.1
OU325672.1
OU325673.1
OU325674.1
OU325675.1
OU325676.1
OU325677.1
OU325678.1
OU325679.1
OU325680.1
OU325681.1
OU325682.1
OU325683.1
OU325684.1
OU325685.1
OU325686.1
OU325687.1
OU325688.1
OU325689.1
OU325690.1
OU325691.1
OU325692.1
OU325693.1
OU325694.1
OU325695.1
OU325696.1
OU325697.1
OU325698.1
OU325699.1
OU325700.1
OU325701.1
OU325702.1
OU325703.1
OU325704.1
OU325705.1
OU325706.1
OU325707.1
OU325708.1
OU325709.1
OU325710.1
OU325711.1
OU325712.1
OU325713.1
OU325714.1
OU325715.1
OU325716.1
OU325717.1
OU325718.1
OU325719.1
OU325720.1
OU325721.1
OU325722.1
OU325723.1
OU325724.1
OU325725.1
OU325726.1
OU325727.1
OU325728.1
OU325729.1
OU325730.1
OU325731.1
OU325732.1
OU325733.1
OU325734.1
OU325735.1
OU325736.1
OU325737.1
OU325738.1
OU325739.1
OU325740.1
OU325741.1
OU325742.1
OU325743.1
OU325744.1
OU325745.1
OU325746.1
OU325747.1
OU325748.1
OU325749.1
OU325750.1
OU325751.1
OU325752.1
OU325753.1
OU325754.1
OU325755.1
OU325756.1
OU325757.1
OU325758.1
OU325759.1
OU325760.1
OU325761.1
OU325762.1
OU325763.1
OU325764.1
OU325765.1
OU325766.1
OU325767.1
OU325768.1
OU325769.1
OU325770.1
OU325771.1
OU325772.1
OU325773.1
OU325774.1
OU325775.1
OU325776.1
OU325777.1
OU325778.1
OU325779.1
OU325780.1
OU325781.1
OU325782.1
OU325783.1
OU325784.1
OU325785.1
OU325786.1
OU325787.1
OU325788.1
OU325789.1
OU325790.1
OU325791.1
OU325792.1
OU325793.1
OU325794.1
OU325795.1
OU325796.1
OU325797.1
OU325798.1
OU325799.1
OU325800.1
OU325801.1
OU325802.1
OU325803.1
OU325804.1
OU325805.1
OU325806.1
OU325807.1
OU325808.1
OU325809.1
OU325810.1
OU325811.1
OU325812.1
OU325813.1
OU325814.1
OU325815.1
OU325816.1
OU325817.1
OU325818.1
OU325819.1
OU325820.1
OU325821.1
OU325822.1
OU325823.1
OU325824.1
OU325825.1
OU325826.1
OU325827.1
OU325828.1
OU325829.1
OU325830.1
OU325831.1
OU325832.1
OU325833.1
OU325834.1
OU325835.1
OU325836.1
OU325837.1
OU325838.1
OU325839.1
OU325840.1
OU325841.1
OU325842.1
OU325843.1
OU325844.1
OU325845.1
OU325846.1
OU325847.1
OU325848.1
OU325849.1
OU325850.1
OU325851.1
OU325852.1
OU325853.1
OU325854.1
OU325855.1
OU325856.1
OU325857.1
OU325858.1
OU325859.1
OU325860.1
OU325861.1
OU325862.1
OU325863.1
OU325864.1
OU325865.1
OU325866.1
OU325867.1
OU325868.1
OU325869.1
OU325870.1
OU325871.1
OU325872.1
OU325873.1
OU325874.1
OU325875.1
OU325876.1
OU325877.1
OU325878.1
OU325879.1
OU325880.1
OU325881.1
OU325882.1
OU325883.1
OU325884.1
OU325885.1
OU325886.1
OU325887.1
OU325888.1
OU325889.1
OU325890.1
OU325891.1
OU325892.1
OU325893.1
OU325894.1
OU325895.1
OU325896.1
OU325897.1
OU325898.1
OU325899.1
OU325900.1
OU325901.1
OU325902.1
OU325903.1
OU325904.1
OU325905.1
OU325906.1
OU325907.1
OU325908.1
OU325909.1
OU325910.1
OU325911.1
OU325912.1
OU325913.1
OU325914.1
OU325915.1
OU325916.1
OU325917.1
OU325918.1
OU325919.1
OU325920.1
OU325921.1
OU325922.1
OU325923.1
OU325924.1
OU325925.1
OU325926.1
OU325927.1
OU325928.1
OU325929.1
OU325930.1
OU325931.1
OU325932.1
OU325933.1
OU325934.1
OU325935.1
OU325936.1
OU325937.1
OU325938.1
OU325939.1
OU325940.1
OU325941.1
OU325942.1
OU325943.1
OU325944.1
OU325945.1
OU325946.1
OU325947.1
OU325948.1
OU325949.1
OU325950.1
OU325951.1
OU325952.1
OU325953.1
OU325954.1
OU325955.1
OU325956.1
OU325957.1
OU325958.1
OU325959.1
OU325960.1
OU325961.1
OU325962.1
OU325963.1
OU325964.1
OU325965.1
OU325966.1
OU325967.1
OU325968.1
OU325969.1
OU325970.1
OU325971.1
OU325972.1
OU325973.1
OU325974.1
OU325975.1
OU325976.1
OU325977.1
OU325978.1
OU325979.1
OU325980.1
OU325981.1
OU325982.1
OU325983.1
OU325984.1
OU325985.1
OU325986.1
OU325987.1
OU325988.1
OU325989.1
OU325990.1
OU325991.1
OU325992.1
OU325993.1
OU325994.1
OU325995.1
OU325996.1
OU325997.1
OU325998.1
OU325999.1
OU326000.1
OU326001.1
OU326002.1
OU326003.1
OU326004.1
OU326005.1
OU326006.1
OU326007.1
OU326008.1
OU326009.1
OU326010.1
OU326011.1
OU326012.1
OU326013.1
OU326014.1
OU326015.1
OU326016.1
OU326017.1
OU326018.1
OU326019.1
OU326020.1
OU326021.1
OU326022.1
OU326023.1
OU326024.1
OU326025.1
OU326026.1
OU326027.1
OU326028.1
OU326029.1
OU326030.1
OU326031.1
OU326032.1
OU326033.1
OU326034.1
OU326035.1
OU326036.1
OU326037.1
OU326038.1
OU326039.1
OU326040.1
OU326041.1
OU326042.1
OU326043.1
OU326044.1
OU326045.1
OU326046.1
OU326047.1
OU326048.1
OU326049.1
OU326050.1
OU326051.1
OU326052.1
OU326053.1
OU326054.1
OU326055.1
OU326056.1
OU326057.1
OU326058.1
OU326059.1
OU326060.1
OU326061.1
OU326062.1
OU326063.1
OU326064.1
OU326065.1
OU326066.1
OU326067.1
OU326068.1
OU326069.1
OU326070.1
OU326071.1
OU326072.1
OU326073.1
OU326074.1
OU326075.1
OU326076.1
OU326077.1
OU326078.1
OU326079.1
OU326080.1
OU326081.1
OU326082.1
OU326083.1
OU326084.1
OU326085.1
OU326086.1
OU326087.1
OU326088.1
OU326089.1
OU326090.1
OU326091.1
OU326092.1
OU326093.1
OU326094.1
OU326095.1
OU326096.1
OU326097.1
OU326098.1
OU326099.1
OU326100.1
OU326101.1
OU326102.1
OU326103.1
OU326104.1
OU326105.1
OU326106.1
OU326107.1
OU326108.1
OU326109.1
OU326110.1
OU326111.1
OU326112.1
OU326113.1
OU326114.1
OU326115.1
OU326116.1
OU326117.1
OU326118.1
OU326119.1
OU326120.1
OU326121.1
OU326122.1
OU326123.1
OU326124.1
OU326125.1
OU326126.1
OU326127.1
OU326128.1
OU326129.1
OU326130.1
OU326131.1
OU326132.1
OU326133.1
OU326134.1
OU326135.1
OU326136.1
OU326137.1
OU326138.1
OU326139.1
OU326140.1
OU326141.1
OU326142.1
OU326143.1
OU326144.1
OU326145.1
OU326146.1
OU326147.1
OU326148.1
OU326149.1
OU326150.1
OU326151.1
OU326152.1
OU326153.1
OU326154.1
OU326155.1
OU326156.1
OU326157.1
OU326158.1
OU326159.1
OU326160.1
OU326161.1
OU326162.1
OU326163.1
OU326164.1
OU326165.1
OU326166.1
OU326167.1
OU326168.1
OU326169.1
OU326170.1
OU326171.1
OU326172.1
OU326173.1
OU326174.1
OU326175.1
OU326176.1
OU326177.1
OU326178.1
OU326179.1
OU326180.1
OU326181.1
OU326182.1
OU326183.1
OU326184.1
OU326185.1
OU326186.1
OU326187.1
OU326188.1
OU326189.1
OU326190.1
OU326191.1
OU326192.1
OU326193.1
OU326194.1
OU326195.1
OU326196.1
OU326197.1
OU326198.1
OU326199.1
OU326200.1
OU326201.1
OU326202.1
OU326203.1
OU326204.1
OU326205.1
OU326206.1
OU326207.1
OU326208.1
OU326209.1
OU326210.1
OU326211.1
OU326212.1
OU326213.1
OU326214.1
OU326215.1
OU326216.1
OU326217.1
OU326218.1
OU326219.1
OU326220.1
OU326221.1
OU326222.1
OU326223.1
OU326224.1
OU326225.1
OU326226.1
OU326227.1
OU326228.1
OU326229.1
OU326230.1
OU326231.1
OU326232.1
OU326233.1
OU326234.1
OU326235.1
OU326236.1
OU326237.1
OU326238.1
OU326239.1
OU326240.1
OU326241.1
OU326242.1
OU326243.1
OU326244.1
OU326245.1
OU326246.1
OU326247.1
OU326248.1
OU326249.1
OU326250.1
OU326251.1
OU326252.1
OU326253.1
OU326254.1
OU326255.1
OU326256.1
OU326257.1
OU326258.1
OU326259.1
OU326260.1
OU326261.1
OU326262.1
OU326263.1
OU326264.1
OU326265.1
OU326266.1
OU326267.1
OU326268.1
OU326269.1
OU326270.1
OU326271.1
OU326272.1
OU326273.1
OU326274.1
OU326275.1
OU326276.1
OU326277.1
OU326278.1
OU326279.1
OU326280.1
OU326281.1
OU326282.1
OU326283.1
OU326284.1
OU326285.1
OU326286.1
OU326287.1
OU326288.1
OU326289.1
OU326290.1
OU326291.1
OU326292.1
OU326293.1
OU326294.1
OU326295.1
OU326296.1
OU326297.1
OU326298.1
OU326299.1
OU326300.1
OU326301.1
OU326302.1
OU326303.1
OU326304.1
OU326305.1
OU326306.1
OU326307.1
OU326308.1
OU326309.1
OU326310.1
OU326311.1
OU326312.1
OU326313.1
OU326314.1
OU326315.1
OU326316.1
OU326317.1
OU326318.1
OU326319.1
OU326320.1
OU326321.1
OU326322.1
OU326323.1
OU326324.1
OU326325.1
OU326326.1
OU326327.1
OU326328.1
OU326329.1
OU326330.1
OU326331.1
OU326332.1
OU326333.1
OU326334.1
OU326335.1
OU326336.1
OU326337.1
OU326338.1
OU326339.1
OU326340.1
OU326341.1
OU326342.1
OU326343.1
OU326344.1
OU326345.1
OU326346.1
OU326347.1
OU326348.1
OU326349.1
OU326350.1
OU326351.1
OU326352.1
OU326353.1
OU326354.1
OU326355.1
OU326356.1
OU326357.1
OU326358.1
OU326359.1
OU326360.1
OU326361.1
OU326362.1
OU326363.1
OU326364.1
OU326365.1
OU326366.1
OU326367.1
OU326368.1
OU326369.1
OU326370.1
OU326371.1
OU326372.1
OU326373.1
OU326374.1
OU326375.1
OU326376.1
OU326377.1
OU326378.1
OU326379.1
OU326380.1
OU326381.1
OU326382.1
OU326383.1
OU326384.1
OU326385.1
OU326386.1
OU326387.1
OU326388.1
OU326389.1
OU326390.1
OU326391.1
OU326392.1
OU326393.1
OU326394.1
OU326395.1
OU326396.1
OU326397.1
OU326398.1
OU326399.1
OU326400.1
OU326401.1
OU326402.1
OU326403.1
OU326404.1
OU326405.1
OU326406.1
OU326407.1
OU326408.1
OU326409.1
OU326410.1
OU326411.1
OU326412.1
OU326413.1
OU326414.1
OU326415.1
OU326416.1
OU326417.1
OU326418.1
OU326419.1
OU326420.1
OU326421.1
OU326422.1
OU326423.1
OU326424.1
OU326425.1
OU326426.1
OU326427.1
OU326428.1
OU326429.1
OU326430.1
OU326431.1
OU326432.1
OU326433.1
OU326434.1
OU326435.1
OU326436.1
OU326437.1
OU326438.1
OU326439.1
OU326440.1
OU326441.1
OU326442.1
OU326443.1
OU326444.1
OU326445.1
OU326446.1
OU326447.1
OU326448.1
OU326449.1
OU326450.1
OU326451.1
OU326452.1
OU326453.1
OU326454.1
OU326455.1
OU326456.1
OU326457.1
OU326458.1
OU326459.1
OU326460.1
OU326461.1
OU326462.1
OU326463.1
OU326464.1
OU326465.1
OU326466.1
OU326467.1
OU326468.1
OU326469.1
OU326470.1
OU326471.1
OU326472.1
OU326473.1
OU326474.1
OU326475.1
OU326476.1
OU326477.1
OU326478.1
OU326479.1
OU326480.1
OU326481.1
OU326482.1
OU326483.1
OU326484.1
OU326485.1
OU326486.1
OU326487.1
OU326488.1
OU326489.1
OU326490.1
OU326491.1
OU326492.1
OU326493.1
OU326494.1
OU326495.1
OU326496.1
OU326497.1
OU326498.1
OU326499.1
OU326500.1
OU326501.1
OU326502.1
OU326503.1
OU326504.1
OU326505.1
OU326506.1
OU326507.1
OU326508.1
OU326509.1
OU326510.1
OU326511.1
OU326512.1
OU326513.1
OU326514.1
OU326515.1
OU326516.1
OU326517.1
OU326518.1
OU326519.1
OU326520.1
OU326521.1
OU326522.1
OU326523.1
OU326524.1
OU326525.1
OU326526.1
OU326527.1
OU326528.1
OU326529.1
OU326530.1
OU326531.1
OU326532.1
OU326533.1
OU326534.1
OU326535.1
OU326536.1
OU326537.1
OU326538.1
OU326539.1
OU326540.1
OU326541.1
OU326542.1
OU326543.1
OU326544.1
OU326545.1
OU326546.1
OU326547.1
OU326548.1
OU326549.1
OU326550.1
OU326551.1
OU326552.1
OU326553.1
OU326554.1
OU326555.1
OU326556.1
OU326557.1
OU326558.1
OU326559.1
OU326560.1
OU326561.1
OU326562.1
OU326563.1
OU326564.1
OU326565.1
OU326566.1
OU326567.1
OU326568.1
OU326569.1
OU326570.1
OU326571.1
OU326572.1
OU326573.1
OU326574.1
OU326575.1
OU326576.1
OU326577.1
OU326578.1
OU326579.1
OU326580.1
OU326581.1
OU326582.1
OU326583.1
OU326584.1
OU326585.1
OU326586.1
OU326587.1
OU326588.1
OU326589.1
OU326590.1
OU326591.1
OU326592.1
OU326593.1
OU326594.1
OU326595.1
OU326596.1
OU326597.1
OU326598.1
OU326599.1
OU326600.1
OU326601.1
OU326602.1
OU326603.1
OU326604.1
OU326605.1
OU326606.1
OU326607.1
OU326608.1
OU326609.1
OU326610.1
OU326611.1
OU326612.1
OU326613.1
OU326614.1
OU326615.1
OU326616.1
OU326617.1
OU326618.1
OU326619.1
OU326620.1
OU326621.1
OU326622.1
OU326623.1
OU326624.1
OU326625.1
OU326626.1
OU326627.1
OU326628.1
OU326629.1
OU326630.1
OU326631.1
OU326632.1
OU326633.1
OU326634.1
OU326635.1
OU326636.1
OU326637.1
OU326638.1
OU326639.1
OU326640.1
OU326641.1
OU326642.1
OU326643.1
OU326644.1
OU326645.1
OU326646.1
OU326647.1
OU326648.1
OU326649.1
OU326650.1
OU326651.1
OU326652.1
OU326653.1
OU326654.1
OU326655.1
OU326656.1
OU326657.1
OU326658.1
OU326659.1
OU326660.1
OU326661.1
OU326662.1
OU326663.1
OU326664.1
OU326665.1
OU326666.1
OU326667.1
OU326668.1
OU326669.1
OU326670.1
OU326671.1
OU326672.1
OU326673.1
OU326674.1
OU326675.1
OU326676.1
OU326677.1
OU326678.1
OU326679.1
OU326680.1
OU326681.1
OU326682.1
OU326683.1
OU326684.1
OU326685.1
OU326686.1
OU326687.1
OU326688.1
OU326689.1
OU326690.1
OU326691.1
OU326692.1
OU326693.1
OU326694.1
OU326695.1
OU326696.1
OU326697.1
OU326698.1
OU326699.1
OU326700.1
OU326701.1
OU326702.1
OU326703.1
OU326704.1
OU326705.1
OU326706.1
OU326707.1
OU326708.1
OU326709.1
OU326710.1
OU326711.1
OU326712.1
OU326713.1
OU326714.1
OU326715.1
OU326716.1
OU326717.1
OU326718.1
OU326719.1
OU326720.1
OU326721.1
OU326722.1
OU326723.1
OU326724.1
OU326725.1
OU326726.1
OU326727.1
OU326728.1
OU326729.1
OU326730.1
OU326731.1
OU326732.1
OU326733.1
OU326734.1
OU326735.1
OU326736.1
OU326737.1
OU326738.1
OU326739.1
OU326740.1
OU326741.1
OU326742.1
OU326743.1
OU326744.1
OU326745.1
OU326746.1
OU326747.1
OU326748.1
OU326749.1
OU326750.1
OU326751.1
OU326752.1
OU326753.1
OU326754.1
OU326755.1
OU326756.1
OU326757.1
OU326758.1
OU326759.1
OU326760.1
OU326761.1
OU326762.1
OU326763.1
OU326764.1
OU326765.1
OU326766.1
OU326767.1
OU326768.1
OU326769.1
OU326770.1
OU326771.1
OU326772.1
OU326773.1
OU326774.1
OU326775.1
OU326776.1
OU326777.1
OU326778.1
OU326779.1
OU326780.1
OU326781.1
OU326782.1
OU326783.1
OU326784.1
OU326785.1
OU326786.1
OU326787.1
OU326788.1
OU326789.1
OU326790.1
OU326791.1
OU326792.1
OU326793.1
OU326794.1
OU326795.1
OU326796.1
OU326797.1
OU326798.1
OU326799.1
OU326800.1
OU326801.1
OU326802.1
OU326803.1
OU326804.1
OU326805.1
OU326806.1
OU326807.1
OU326808.1
OU326809.1
OU326810.1
OU326811.1
OU326812.1
OU326813.1
OU326814.1
OU326815.1
OU326816.1
OU326817.1
OU326818.1
OU326819.1
OU326820.1
OU326821.1
OU326822.1
OU326823.1
OU326824.1
OU326825.1
OU326826.1
OU326827.1
OU326828.1
OU326829.1
OU326830.1
OU326831.1
OU326832.1
OU326833.1
OU326834.1
OU326835.1
OU326836.1
OU326837.1
OU326838.1
OU326839.1
OU326840.1
OU326841.1
OU326842.1
OU326843.1
OU326844.1
OU326845.1
OU326846.1
OU326847.1
OU326848.1
OU326849.1
OU326850.1
OU326851.1
OU326852.1
OU326853.1
OU326854.1
OU326855.1
OU326856.1
OU326857.1
OU326858.1
OU326859.1
OU326860.1
OU326861.1
OU326862.1
OU326863.1
OU326864.1
OU326865.1
OU326866.1
OU326867.1
OU326868.1
OU326869.1
OU326870.1
OU326871.1
OU326872.1
OU326873.1
OU326874.1
OU326875.1
OU326876.1
OU326877.1
OU326878.1
OU326879.1
OU326880.1
OU326881.1
OU326882.1
OU326883.1
OU326884.1
OU326885.1
OU326886.1
OU326887.1
OU326888.1
OU326889.1
OU326890.1
OU326891.1
OU326892.1
OU326893.1
OU326894.1
OU326895.1
OU326896.1
OU326897.1
OU326898.1
OU326899.1
OU326900.1
OU326901.1
OU326902.1
OU326903.1
OU326904.1
OU326905.1
OU326906.1
OU326907.1
OU326908.1
OU326909.1
OU326910.1
OU326911.1
OU326912.1
OU326913.1
OU326914.1
OU326915.1
OU326916.1
OU326917.1
OU326918.1
OU326919.1
OU326920.1
OU326921.1
OU326922.1
OU326923.1
OU326924.1
OU326925.1
OU326926.1
OU326927.1
OU326928.1
OU326929.1
OU326930.1
OU326931.1
OU326932.1
OU326933.1
OU326934.1
OU326935.1
OU326936.1
OU326937.1
OU326938.1
OU326939.1
OU326940.1
OU326941.1
OU326942.1
OU326943.1
OU326944.1
OU326945.1
OU326946.1
OU326947.1
OU326948.1
OU326949.1
OU326950.1
OU326951.1
OU326952.1
OU326953.1
OU326954.1
OU326955.1
OU326956.1
OU326957.1
OU326958.1
OU326959.1
OU326960.1
OU326961.1
OU326962.1
OU326963.1
OU326964.1
OU326965.1
OU326966.1
OU326967.1
OU326968.1
OU326969.1
OU326970.1
OU326971.1
OU326972.1
OU326973.1
OU326974.1
OU326975.1
OU326976.1
OU326977.1
OU326978.1
OU326979.1
OU326980.1
OU326981.1
OU326982.1
OU326983.1
OU326984.1
OU326985.1
OU326986.1
OU326987.1
OU326988.1
OU326989.1
OU326990.1
OU326991.1
OU326992.1
OU326993.1
OU326994.1
OU326995.1
OU326996.1
OU326997.1
OU326998.1
OU326999.1
OU327000.1
OU327001.1
OU327002.1
OU327003.1
OU327004.1
OU327005.1
OU327006.1
OU327007.1
OU327008.1
OU327009.1
OU327010.1
OU327011.1
OU327012.1
OU327013.1
OU327014.1
OU327015.1
OU327016.1
OU327017.1
OU327018.1
OU327019.1
OU327020.1
OU327021.1
OU327022.1
OU327023.1
OU327024.1
OU327025.1
OU327026.1
OU327027.1
OU327028.1
OU327029.1
OU327030.1
OU327031.1
OU327032.1
OU327033.1
OU327034.1
OU327035.1
OU327036.1
OU327037.1
OU327038.1
OU327039.1
OU327040.1
OU327041.1
OU327042.1
OU327043.1
OU327044.1
OU327045.1
OU327046.1
OU327047.1
OU327048.1
OU327049.1
OU327050.1
OU327051.1
OU327052.1
OU327053.1
OU327054.1
OU327055.1
OU327056.1
OU327057.1
OU327058.1
OU327059.1
OU327060.1
OU327061.1
OU327062.1
OU327063.1
OU327064.1
OU327065.1
OU327066.1
OU327067.1
OU327068.1
OU327069.1
OU327070.1
OU327071.1
OU327072.1
OU327073.1
OU327074.1
OU327075.1
OU327076.1
OU327077.1
OU327078.1
OU327079.1
OU327080.1
OU327081.1
OU327082.1
OU327083.1
OU327084.1
OU327085.1
OU327086.1
OU327087.1
OU327088.1
OU327089.1
OU327090.1
OU327091.1
OU327092.1
OU327093.1
OU327094.1
OU327095.1
OU327096.1
OU327097.1
OU327098.1
OU327099.1
OU327100.1
OU327101.1
OU327102.1
OU327103.1
OU327104.1
OU327105.1
OU327106.1
OU327107.1
OU327108.1
OU327109.1
OU327110.1
OU327111.1
OU327112.1
OU327113.1
OU327114.1
OU327115.1
OU327116.1
OU327117.1
OU327118.1
OU327119.1
OU327120.1
OU327121.1
OU327122.1
OU327123.1
OU327124.1
OU327125.1
OU327126.1
OU327127.1
OU327128.1
OU327129.1
OU327130.1
OU327131.1
OU327132.1
OU327133.1
OU327134.1
OU327135.1
OU327136.1
OU327137.1
OU327138.1
OU327139.1
OU327140.1
OU327141.1
OU327142.1
OU327143.1
OU327144.1
OU327145.1
OU327146.1
OU327147.1
OU327148.1
OU327149.1
OU327150.1
OU327151.1
OU327152.1
OU327153.1
OU327154.1
OU327155.1
OU327156.1
OU327157.1
OU327158.1
OU327159.1
OU327160.1
OU327161.1
OU327162.1
OU327163.1
OU327164.1
OU327165.1
OU327166.1
OU327167.1
OU327168.1
OU327169.1
OU327170.1
OU327171.1
OU327172.1
OU327173.1
OU327174.1
OU327175.1
OU327176.1
OU327177.1
OU327178.1
OU327179.1
OU327180.1
OU327181.1
OU327182.1
OU327183.1
OU327184.1
OU327185.1
OU327186.1
OU327187.1
OU327188.1
OU327189.1
OU327190.1
OU327191.1
OU327192.1
OU327193.1
OU327194.1
OU327195.1
OU327196.1
OU327197.1
OU327198.1
OU327199.1
OU327200.1
OU327201.1
OU327202.1
OU327203.1
OU327204.1
OU327205.1
OU327206.1
OU327207.1
OU327208.1
OU327209.1
OU327210.1
OU327211.1
OU327212.1
OU327213.1
OU327214.1
OU327215.1
OU327216.1
OU327217.1
OU327218.1
OU327219.1
OU327220.1
OU327221.1
OU327222.1
OU327223.1
OU327224.1
OU327225.1
OU327226.1
OU327227.1
OU327228.1
OU327229.1
OU327230.1
OU327231.1
OU327232.1
OU327233.1
OU327234.1
OU327235.1
OU327236.1
OU327237.1
OU327238.1
OU327239.1
OU327240.1
OU327241.1
OU327242.1
OU327243.1
OU327244.1
OU327245.1
OU327246.1
OU327247.1
OU327248.1
OU327249.1
OU327250.1
OU327251.1
OU327252.1
OU327253.1
OU327254.1
OU327255.1
OU327256.1
OU327257.1
OU327258.1
OU327259.1
OU327260.1
OU327261.1
OU327262.1
OU327263.1
OU327264.1
OU327265.1
OU327266.1
OU327267.1
OU327268.1
OU327269.1
OU327270.1
OU327271.1
OU327272.1
OU327273.1
OU327274.1
OU327275.1
OU327276.1
OU327277.1
OU327278.1
OU327279.1
OU327280.1
OU327281.1
OU327282.1
OU327283.1
OU327284.1
OU327285.1
OU327286.1
OU327287.1
OU327288.1
OU327289.1
OU327290.1
OU327291.1
OU327292.1
OU327293.1
OU327294.1
OU327295.1
OU327296.1
OU327297.1
OU327298.1
OU327299.1
OU327300.1
OU327301.1
OU327302.1
OU327303.1
OU327304.1
OU327305.1
OU327306.1
OU327307.1
OU327308.1
OU327309.1
OU327310.1
OU327311.1
OU327312.1
OU327313.1
OU327314.1
OU327315.1
OU327316.1
OU327317.1
OU327318.1
OU327319.1
OU327320.1
OU327321.1
OU327322.1
OU327323.1
OU327324.1
OU327325.1
OU327326.1
OU327327.1
OU327328.1
OU327329.1
OU327330.1
OU327331.1
OU327332.1
OU327333.1
OU327334.1
OU327335.1
OU327336.1
OU327337.1
OU327338.1
OU327339.1
OU327340.1
OU327341.1
OU327342.1
OU327343.1
OU327344.1
OU327345.1
OU327346.1
OU327347.1
OU327348.1
OU327349.1
OU327350.1
OU327351.1
OU327352.1
OU327353.1
OU327354.1
OU327355.1
OU327356.1
OU327357.1
OU327358.1
OU327359.1
OU327360.1
OU327361.1
OU327362.1
OU327363.1
OU327364.1
OU327365.1
OU327366.1
OU327367.1
OU327368.1
OU327369.1
OU327370.1
OU327371.1
OU327372.1
OU327373.1
OU327374.1
OU327375.1
OU327376.1
OU327377.1
OU327378.1
OU327379.1
OU327380.1
OU327381.1
OU327382.1
OU327383.1
OU327384.1
OU327385.1
OU327386.1
OU327387.1
OU327388.1
OU327389.1
OU327390.1
OU327391.1
OU327392.1
OU327393.1
OU327394.1
OU327395.1
OU327396.1
OU327397.1
OU327398.1
OU327399.1
OU327400.1
OU327401.1
OU327402.1
OU327403.1
OU327404.1
OU327405.1
OU327406.1
OU327407.1
OU327408.1
OU327409.1
OU327410.1
OU327411.1
OU327412.1
OU327413.1
OU327414.1
OU327415.1
OU327416.1
OU327417.1
OU327418.1
OU327419.1
OU327420.1
OU327421.1
OU327422.1
OU327423.1
OU327424.1
OU327425.1
OU327426.1
OU327427.1
OU327428.1
OU327429.1
OU327430.1
OU327431.1
OU327432.1
OU327433.1
OU327434.1
OU327435.1
OU327436.1
OU327437.1
OU327438.1
OU327439.1
OU327440.1
OU327441.1
OU327442.1
OU327443.1
OU327444.1
OU327445.1
OU327446.1
OU327447.1
OU327448.1
OU327449.1
OU327450.1
OU327451.1
OU327452.1
OU327453.1
OU327454.1
OU327455.1
OU327456.1
OU327457.1
OU327458.1
OU327459.1
OU327460.1
OU327461.1
OU327462.1
OU327463.1
OU327464.1
OU327465.1
OU327466.1
OU327467.1
OU327468.1
OU327469.1
OU327470.1
OU327471.1
OU327472.1
OU327473.1
OU327474.1
OU327475.1
OU327476.1
OU327477.1
OU327478.1
OU327479.1
OU327480.1
OU327481.1
OU327482.1
OU327483.1
OU327484.1
OU327485.1
OU327486.1
OU327487.1
OU327488.1
OU327489.1
OU327490.1
OU327491.1
OU327492.1
OU327493.1
OU327494.1
OU327495.1
OU327496.1
OU327497.1
OU327498.1
OU327499.1
OU327500.1
OU327501.1
OU327502.1
OU327503.1
OU327504.1
OU327505.1
OU327506.1
OU327507.1
OU327508.1
OU327509.1
OU327510.1
OU327511.1
OU327512.1
OU327513.1
OU327514.1
OU327515.1
OU327516.1
OU327517.1
OU327518.1
OU327519.1
OU327520.1
OU327521.1
OU327522.1
OU327523.1
OU327524.1
OU327525.1
OU327526.1
OU327527.1
OU327528.1
OU327529.1
OU327530.1
OU327531.1
OU327532.1
OU327533.1
OU327534.1
OU327535.1
OU327536.1
OU327537.1
OU327538.1
OU327539.1
OU327540.1
OU327541.1
OU327542.1
OU327543.1
OU327544.1
OU327545.1
OU327546.1
OU327547.1
OU327548.1
OU327549.1
OU327550.1
OU327551.1
OU327552.1
OU327553.1
OU327554.1
OU327555.1
OU327556.1
OU327557.1
OU327558.1
OU327559.1
OU327560.1
OU327561.1
OU327562.1
OU327563.1
OU327564.1
OU327565.1
OU327566.1
OU327567.1
OU327568.1
OU327569.1
OU327570.1
OU327571.1
OU327572.1
OU327573.1
OU327574.1
OU327575.1
OU327576.1
OU327577.1
OU327578.1
OU327579.1
OU327580.1
OU327581.1
OU327582.1
OU327583.1
OU327584.1
OU327585.1
OU327586.1
OU327587.1
OU327588.1
OU327589.1
OU327590.1
OU327591.1
OU327592.1
OU327593.1
OU327594.1
OU327595.1
OU327596.1
OU327597.1
OU327598.1
OU327599.1
OU327600.1
OU327601.1
OU327602.1
OU327603.1
OU327604.1
OU327605.1
OU327606.1
OU327607.1
OU327608.1
OU327609.1
OU327610.1
OU327611.1
OU327612.1
OU327613.1
OU327614.1
OU327615.1
OU327616.1
OU327617.1
OU327618.1
OU327619.1
OU327620.1
OU327621.1
OU327622.1
OU327623.1
OU327624.1
OU327625.1
OU327626.1
OU327627.1
OU327628.1
OU327629.1
OU327630.1
OU327631.1
OU327632.1
OU327633.1
OU327634.1
OU327635.1
OU327636.1
OU327637.1
OU327638.1
OU327639.1
OU327640.1
OU327641.1
OU327642.1
OU327643.1
OU327644.1
OU327645.1
OU327646.1
OU327647.1
OU327648.1
OU327649.1
OU327650.1
OU327651.1
OU327652.1
OU327653.1
OU327654.1
OU327655.1
OU327656.1
OU327657.1
OU327658.1
OU327659.1
OU327660.1
OU327661.1
OU327662.1
OU327663.1
OU327664.1
OU327665.1
OU327666.1
OU327667.1
OU327668.1
OU327669.1
OU327670.1
OU327671.1
OU327672.1
OU327673.1
OU327674.1
OU327675.1
OU327676.1
OU327677.1
OU327678.1
OU327679.1
OU327680.1
OU327681.1
OU327682.1
OU327683.1
OU327684.1
OU327685.1
OU327686.1
OU327687.1
OU327688.1
OU327689.1
OU327690.1
OU327691.1
OU327692.1
OU327693.1
OU327694.1
OU327695.1
OU327696.1
OU327697.1
OU327698.1
OU327699.1
OU327700.1
OU327701.1
OU327702.1
OU327703.1
OU327704.1
OU327705.1
OU327706.1
OU327707.1
OU327708.1
OU327709.1
OU327710.1
OU327711.1
OU327712.1
OU327713.1
OU327714.1
OU327715.1
OU327716.1
OU327717.1
OU327718.1
OU327719.1
OU327720.1
OU327721.1
OU327722.1
OU327723.1
OU327724.1
OU327725.1
OU327726.1
OU327727.1
OU327728.1
OU327729.1
OU327730.1
OU327731.1
OU327732.1
OU327733.1
OU327734.1
OU327735.1
OU327736.1
OU327737.1
OU327738.1
OU327739.1
OU327740.1
OU327741.1
OU327742.1
OU327743.1
OU327744.1
OU327745.1
OU327746.1
OU327747.1
OU327748.1
OU327749.1
OU327750.1
OU327751.1
OU327752.1
OU327753.1
OU327754.1
OU327755.1
OU327756.1
OU327757.1
OU327758.1
OU327759.1
OU327760.1
OU327761.1
OU327762.1
OU327763.1
OU327764.1
OU327765.1
OU327766.1
OU327767.1
OU327768.1
OU327769.1
OU327770.1
OU327771.1
OU327772.1
OU327773.1
OU327774.1
OU327775.1
OU327776.1
OU327777.1
OU327778.1
OU327779.1
OU327780.1
OU327781.1
OU327782.1
OU327783.1
OU327784.1
OU327785.1
OU327786.1
OU327787.1
OU327788.1
OU327789.1
OU327790.1
OU327791.1
OU327792.1
OU327793.1
OU327794.1
OU327795.1
OU327796.1
OU327797.1
OU327798.1
OU327799.1
OU327800.1
OU327801.1
OU327802.1
OU327803.1
OU327804.1
OU327805.1
OU327806.1
OU327807.1
OU327808.1
OU327809.1
OU327810.1
OU327811.1
OU327812.1
OU327813.1
OU327814.1
OU327815.1
OU327816.1
OU327817.1
OU327818.1
OU327819.1
OU327820.1
OU327821.1
OU327822.1
OU327823.1
OU327824.1
OU327825.1
OU327826.1
OU327827.1
OU327828.1
OU327829.1
OU327830.1
OU327831.1
OU327832.1
OU327833.1
OU327834.1
OU327835.1
OU327836.1
OU327837.1
OU327838.1
OU327839.1
OU327840.1
OU327841.1
OU327842.1
OU327843.1
OU327844.1
OU327845.1
OU327846.1
OU327847.1
OU327848.1
OU327849.1
OU327850.1
OU327851.1
OU327852.1
OU327853.1
OU327854.1
OU327855.1
OU327856.1
OU327857.1
OU327858.1
OU327859.1
OU327860.1
OU327861.1
OU327862.1
OU327863.1
OU327864.1
OU327865.1
OU327866.1
OU327867.1
OU327868.1
OU327869.1
OU327870.1
OU327871.1
OU327872.1
OU327873.1
OU327874.1
OU327875.1
OU327876.1
OU327877.1
OU327878.1
OU327879.1
OU327880.1
OU327881.1
OU327882.1
OU327883.1
OU327884.1
OU327885.1
OU327886.1
OU327887.1
OU327888.1
OU327889.1
OU327890.1
OU327891.1
OU327892.1
OU327893.1
OU327894.1
OU327895.1
OU327896.1
OU327897.1
OU327898.1
OU327899.1
OU327900.1
OU327901.1
OU327902.1
OU327903.1
OU327904.1
OU327905.1
OU327906.1
OU327907.1
OU327908.1
OU327909.1
OU327910.1
OU327911.1
OU327912.1
OU327913.1
OU327914.1
OU327915.1
OU327916.1
OU327917.1
OU327918.1
OU327919.1
OU327920.1
OU327921.1
OU327922.1
OU327923.1
OU327924.1
OU327925.1
OU327926.1
OU327927.1
OU327928.1
OU327929.1
OU327930.1
OU327931.1
OU327932.1
OU327933.1
OU327934.1
OU327935.1
OU327936.1
OU327937.1
OU327938.1
OU327939.1
OU327940.1
OU327941.1
OU327942.1
OU327943.1
OU327944.1
OU327945.1
OU327946.1
OU327947.1
OU327948.1
OU327949.1
OU327950.1
OU327951.1
OU327952.1
OU327953.1
OU327954.1
OU327955.1
OU327956.1
OU327957.1
OU327958.1
OU327959.1
OU327960.1
OU327961.1
OU327962.1
OU327963.1
OU327964.1
OU327965.1
OU327966.1
OU327967.1
OU327968.1
OU327969.1
OU327970.1
OU327971.1
OU327972.1
OU327973.1
OU327974.1
OU327975.1
OU327976.1
OU327977.1
OU327978.1
OU327979.1
OU327980.1
OU327981.1
OU327982.1
OU327983.1
OU327984.1
OU327985.1
OU327986.1
OU327987.1
OU327988.1
OU327989.1
OU327990.1
OU327991.1
OU327992.1
OU327993.1
OU327994.1
OU327995.1
OU327996.1
OU327997.1
OU327998.1
OU327999.1
OU328000.1
OU328001.1
OU328002.1
OU328003.1
OU328004.1
OU328005.1
OU328006.1
OU328007.1
OU328008.1
OU328009.1
OU328010.1
OU328011.1
OU328012.1
OU328013.1
OU328014.1
OU328015.1
OU328016.1
OU328017.1
OU328018.1
OU328019.1
OU328020.1
OU328021.1
OU328022.1
OU328023.1
OU328024.1
OU328025.1
OU328026.1
OU328027.1
OU328028.1
OU328029.1
OU328030.1
OU328031.1
OU328032.1
OU328033.1
OU328034.1
OU328035.1
OU328036.1
OU328037.1
OU328038.1
OU328039.1
OU328040.1
OU328041.1
OU328042.1
OU328043.1
OU328044.1
OU328045.1
OU328046.1
OU328047.1
OU328048.1
OU328049.1
OU328050.1
OU328051.1
OU328052.1
OU328053.1
OU328054.1
OU328055.1
OU328056.1
OU328057.1
OU328058.1
OU328059.1
OU328060.1
OU328061.1
OU328062.1
OU328063.1
OU328064.1
OU328065.1
OU328066.1
OU328067.1
OU328068.1
OU328069.1
OU328070.1
OU328071.1
OU328072.1
OU328073.1
OU328074.1
OU328075.1
OU328076.1
OU328077.1
OU328078.1
OU328079.1
OU328080.1
OU328081.1
OU328082.1
OU328083.1
OU328084.1
OU328085.1
OU328086.1
OU328087.1
OU328088.1
OU328089.1
OU328090.1
OU328091.1
OU328092.1
OU328093.1
OU328094.1
OU328095.1
OU328096.1
OU328097.1
OU328098.1
OU328099.1
OU328100.1
OU328101.1
OU328102.1
OU328103.1
OU328104.1
OU328105.1
OU328106.1
OU328107.1
OU328108.1
OU328109.1
OU328110.1
OU328111.1
OU328112.1
OU328113.1
OU328114.1
OU328115.1
OU328116.1
OU328117.1
OU328118.1
OU328119.1
OU328120.1
OU328121.1
OU328122.1
OU328123.1
OU328124.1
OU328125.1
OU328126.1
OU328127.1
OU328128.1
OU328129.1
OU328130.1
OU328131.1
OU328132.1
OU328133.1
OU328134.1
OU328135.1
OU328136.1
OU328137.1
OU328138.1
OU328139.1
OU328140.1
OU328141.1
OU328142.1
OU328143.1
OU328144.1
OU328145.1
OU328146.1
OU328147.1
OU328148.1
OU328149.1
OU328150.1
OU328151.1
OU328152.1
OU328153.1
OU328154.1
OU328155.1
OU328156.1
OU328157.1
OU328158.1
OU328159.1
OU328160.1
OU328161.1
OU328162.1
OU328163.1
OU328164.1
OU328165.1
OU328166.1
OU328167.1
OU328168.1
OU328169.1
OU328170.1
OU328171.1
OU328172.1
OU328173.1
OU328174.1
OU328175.1
OU328176.1
OU328177.1
OU328178.1
OU328179.1
OU328180.1
OU328181.1
OU328182.1
OU328183.1
OU328184.1
OU328185.1
OU328186.1
OU328187.1
OU328188.1
OU328189.1
OU328190.1
OU328191.1
OU328192.1
OU328193.1
OU328194.1
OU328195.1
OU328196.1
OU328197.1
OU328198.1
OU328199.1
OU328200.1
OU328201.1
OU328202.1
OU328203.1
OU328204.1
OU328205.1
OU328206.1
OU328207.1
OU328208.1
OU328209.1
OU328210.1
OU328211.1
OU328212.1
OU328213.1
OU328214.1
OU328215.1
OU328216.1
OU328217.1
OU328218.1
OU328219.1
OU328220.1
OU328221.1
OU328222.1
OU328223.1
OU328224.1
OU328225.1
OU328226.1
OU328227.1
OU328228.1
OU328229.1
OU328230.1
OU328231.1
OU328232.1
OU328233.1
OU328234.1
OU328235.1
OU328236.1
OU328237.1
OU328238.1
OU328239.1
OU328240.1
OU328241.1
OU328242.1
OU328243.1
OU328244.1
OU328245.1
OU328246.1
OU328247.1
OU328248.1
OU328249.1
OU328250.1
OU328251.1
OU328252.1
OU328253.1
OU328254.1
OU328255.1
OU328256.1
OU328257.1
OU328258.1
OU328259.1
OU328260.1
OU328261.1
OU328262.1
OU328263.1
OU328264.1
OU328265.1
OU328266.1
OU328267.1
OU328268.1
OU328269.1
OU328270.1
OU328271.1
OU328272.1
OU328273.1
OU328274.1
OU328275.1
OU328276.1
OU328277.1
OU328278.1
OU328279.1
OU328280.1
OU328281.1
OU328282.1
OU328283.1
OU328284.1
OU328285.1
OU328286.1
OU328287.1
OU328288.1
OU328289.1
OU328290.1
OU328291.1
OU328292.1
OU328293.1
OU328294.1
OU328295.1
OU328296.1
OU328297.1
OU328298.1
OU328299.1
OU328300.1
OU328301.1
OU328302.1
OU328303.1
OU328304.1
OU328305.1
OU328306.1
OU328307.1
OU328308.1
OU328309.1
OU328310.1
OU328311.1
OU328312.1
OU328313.1
OU328314.1
OU328315.1
OU328316.1
OU328317.1
OU328318.1
OU328319.1
OU328320.1
OU328321.1
OU328322.1
OU328323.1
OU328324.1
OU328325.1
OU328326.1
OU328327.1
OU328328.1
OU328329.1
OU328330.1
OU328331.1
OU328332.1
OU328333.1
OU328334.1
OU328335.1
OU328336.1
OU328337.1
OU328338.1
OU328339.1
OU328340.1
OU328341.1
OU328342.1
OU328343.1
OU328344.1
OU328345.1
OU328346.1
OU328347.1
OU328348.1
OU328349.1
OU328350.1
OU328351.1
OU328352.1
OU328353.1
OU328354.1
OU328355.1
OU328356.1
OU328357.1
OU328358.1
OU328359.1
OU328360.1
OU328361.1
OU328362.1
OU328363.1
OU328364.1
OU328365.1
OU328366.1
OU328367.1
OU328368.1
OU328369.1
OU328370.1
OU328371.1
OU328372.1
OU328373.1
OU328374.1
OU328375.1
OU328376.1
OU328377.1
OU328378.1
OU328379.1
OU328380.1
OU328381.1
OU328382.1
OU328383.1
OU328384.1
OU328385.1
OU328386.1
OU328387.1
OU328388.1
OU328389.1
OU328390.1
OU328391.1
OU328392.1
OU328393.1
OU328394.1
OU328395.1
OU328396.1
OU328397.1
OU328398.1
OU328399.1
OU328400.1
OU328401.1
OU328402.1
OU328403.1
OU328404.1
OU328405.1
OU328406.1
OU328407.1
OU328408.1
OU328409.1
OU328410.1
OU328411.1
OU328412.1
OU328413.1
OU328414.1
OU328415.1
OU328416.1
OU328417.1
OU328418.1
OU328419.1
OU328420.1
OU328421.1
OU328422.1
OU328423.1
OU328424.1
OU328425.1
OU328426.1
OU328427.1
OU328428.1
OU328429.1
OU328430.1
OU328431.1
OU328432.1
OU328433.1
OU328434.1
OU328435.1
OU328436.1
OU328437.1
OU328438.1
OU328439.1
OU328440.1
OU328441.1
OU328442.1
OU328443.1
OU328444.1
OU328445.1
OU328446.1
OU328447.1
OU328448.1
OU328449.1
OU328450.1
OU328451.1
OU328452.1
OU328453.1
OU328454.1
OU328455.1
OU328456.1
OU328457.1
OU328458.1
OU328459.1
OU328460.1
OU328461.1
OU328462.1
OU328463.1
OU328464.1
OU328465.1
OU328466.1
OU328467.1
OU328468.1
OU328469.1
OU328470.1
OU328471.1
OU328472.1
OU328473.1
OU328474.1
OU328475.1
OU328476.1
OU328477.1
OU328478.1
OU328479.1
OU328480.1
OU328481.1
OU328482.1
OU328483.1
OU328484.1
OU328485.1
OU328486.1
OU328487.1
OU328488.1
OU328489.1
OU328490.1
OU328491.1
OU328492.1
OU328493.1
OU328494.1
OU328495.1
OU328496.1
OU328497.1
OU328498.1
OU328499.1
OU328500.1
OU328501.1
OU328502.1
OU328503.1
OU328504.1
OU328505.1
OU328506.1
OU328507.1
OU328508.1
OU328509.1
OU328510.1
OU328511.1
OU328512.1
OU328513.1
OU328514.1
OU328515.1
OU328516.1
OU328517.1
OU328518.1
OU328519.1
OU328520.1
OU328521.1
OU328522.1
OU328523.1
OU328524.1
OU328525.1
OU328526.1
OU328527.1
OU328528.1
OU328529.1
OU328530.1
OU328531.1
OU328532.1
OU328533.1
OU328534.1
OU328535.1
OU328536.1
OU328537.1
OU328538.1
OU328539.1
OU328540.1
OU328541.1
OU328542.1
OU328543.1
OU328544.1
OU328545.1
OU328546.1
OU328547.1
OU328548.1
OU328549.1
OU328550.1
OU328551.1
OU328552.1
OU328553.1
OU328554.1
OU328555.1
OU328556.1
OU328557.1
OU328558.1
OU328559.1
OU328560.1
OU328561.1
OU328562.1
OU328563.1
OU328564.1
OU328565.1
OU328566.1
OU328567.1
OU328568.1
OU328569.1
OU328570.1
OU328571.1
OU328572.1
OU328573.1
OU328574.1
OU328575.1
OU328576.1
OU328577.1
OU328578.1
OU328579.1
OU328580.1
OU328581.1
OU328582.1
OU328583.1
OU328584.1
OU328585.1
OU328586.1
OU328587.1
OU328588.1
OU328589.1
OU328590.1
OU328591.1
OU328592.1
OU328593.1
OU328594.1
OU328595.1
OU328596.1
OU328597.1
OU328598.1
OU328599.1
OU328600.1
OU328601.1
OU328602.1
OU328603.1
OU328604.1
OU328605.1
OU328606.1
OU328607.1
OU328608.1
OU328609.1
OU328610.1
OU328611.1
OU328612.1
OU328613.1
OU328614.1
OU328615.1
OU328616.1
OU328617.1
OU328618.1
OU328619.1
OU328620.1
OU328621.1
OU328622.1
OU328623.1
OU328624.1
OU328625.1
OU328626.1
OU328627.1
OU328628.1
OU328629.1
OU328630.1
OU328631.1
OU328632.1
OU328633.1
OU328634.1
OU328635.1
OU328636.1
OU328637.1
OU328638.1
OU328639.1
OU328640.1
OU328641.1
OU328642.1
OU328643.1
OU328644.1
OU328645.1
OU328646.1
OU328647.1
OU328648.1
OU328649.1
OU328650.1
OU328651.1
OU328652.1
OU328653.1
OU328654.1
OU328655.1
OU328656.1
OU328657.1
OU328658.1
OU328659.1
OU328660.1
OU328661.1
OU328662.1
OU328663.1
OU328664.1
OU328665.1
OU328666.1
OU328667.1
OU328668.1
OU328669.1
OU328670.1
OU328671.1
OU328672.1
OU328673.1
OU328674.1
OU328675.1
OU328676.1
OU328677.1
OU328678.1
OU328679.1
OU328680.1
OU328681.1
OU328682.1
OU328683.1
OU328684.1
OU328685.1
OU328686.1
OU328687.1
OU328688.1
OU328689.1
OU328690.1
OU328691.1
OU328692.1
OU328693.1
OU328694.1
OU328695.1
OU328696.1
OU328697.1
OU328698.1
OU328699.1
OU328700.1
OU328701.1
OU328702.1
OU328703.1
OU328704.1
OU328705.1
OU328706.1
OU328707.1
OU328708.1
OU328709.1
OU328710.1
OU328711.1
OU328712.1
OU328713.1
OU328714.1
OU328715.1
OU328716.1
OU328717.1
OU328718.1
OU328719.1
OU328720.1
OU328721.1
OU328722.1
OU328723.1
OU328724.1
OU328725.1
OU328726.1
OU328727.1
OU328728.1
OU328729.1
OU328730.1
OU328731.1
OU328732.1
OU328733.1
OU328734.1
OU328735.1
OU328736.1
OU328737.1
OU328738.1
OU328739.1
OU328740.1
OU328741.1
OU328742.1
OU328743.1
OU328744.1
OU328745.1
OU328746.1
OU328747.1
OU328748.1
OU328749.1
OU328750.1
OU328751.1
OU328752.1
OU328753.1
OU328754.1
OU328755.1
OU328756.1
OU328757.1
OU328758.1
OU328759.1
OU328760.1
OU328761.1
OU328762.1
OU328763.1
OU328764.1
OU328765.1
OU328766.1
OU328767.1
OU328768.1
OU328769.1
OU328770.1
OU328771.1
OU328772.1
OU328773.1
OU328774.1
OU328775.1
OU328776.1
OU328777.1
OU328778.1
OU328779.1
OU328780.1
OU328781.1
OU328782.1
OU328783.1
OU328784.1
OU328785.1
OU328786.1
OU328787.1
OU328788.1
OU328789.1
OU328790.1
OU328791.1
OU328792.1
OU328793.1
OU328794.1
OU328795.1
OU328796.1
OU328797.1
OU328798.1
OU328799.1
OU328800.1
OU328801.1
OU328802.1
OU328803.1
OU328804.1
OU328805.1
OU328806.1
OU328807.1
OU328808.1
OU328809.1
OU328810.1
OU328811.1
OU328812.1
OU328813.1
OU328814.1
OU328815.1
OU328816.1
OU328817.1
OU328818.1
OU328819.1
OU328820.1
OU328821.1
OU328822.1
OU328823.1
OU328824.1
OU328825.1
OU328826.1
OU328827.1
OU328828.1
OU328829.1
OU328830.1
OU328831.1
OU328832.1
OU328833.1
OU328834.1
OU328835.1
OU328836.1
OU328837.1
OU328838.1
OU328839.1
OU328840.1
OU328841.1
OU328842.1
OU328843.1
OU328844.1
OU328845.1
OU328846.1
OU328847.1
OU328848.1
OU328849.1
OU328850.1
OU328851.1
OU328852.1
OU328853.1
OU328854.1
OU328855.1
OU328856.1
OU328857.1
OU328858.1
OU328859.1
OU328860.1
OU328861.1
OU328862.1
OU328863.1
OU328864.1
OU328865.1
OU328866.1
OU328867.1
OU328868.1
OU328869.1
OU328870.1
OU328871.1
OU328872.1
OU328873.1
OU328874.1
OU328875.1
OU328876.1
OU328877.1
OU328878.1
OU328879.1
OU328880.1
OU328881.1
OU328882.1
OU328883.1
OU328884.1
OU328885.1
OU328886.1
OU328887.1
OU328888.1
OU328889.1
OU328890.1
OU328891.1
OU328892.1
OU328893.1
OU328894.1
OU328895.1
OU328896.1
OU328897.1
OU328898.1
OU328899.1
OU328900.1
OU328901.1
OU328902.1
OU328903.1
OU328904.1
OU328905.1
OU328906.1
OU328907.1
OU328908.1
OU328909.1
OU328910.1
OU328911.1
OU328912.1
OU328913.1
OU328914.1
OU328915.1
OU328916.1
OU328917.1
OU328918.1
OU328919.1
OU328920.1
OU328921.1
OU328922.1
OU328923.1
OU328924.1
OU328925.1
OU328926.1
OU328927.1
OU328928.1
OU328929.1
OU328930.1
OU328931.1
OU328932.1
OU328933.1
OU328934.1
OU328935.1
OU328936.1
OU328937.1
OU328938.1
OU328939.1
OU328940.1
OU328941.1
OU328942.1
OU328943.1
OU328944.1
OU328945.1
OU328946.1
OU328947.1
OU328948.1
OU328949.1
OU328950.1
OU328951.1
OU328952.1
OU328953.1
OU328954.1
OU328955.1
OU328956.1
OU328957.1
OU328958.1
OU328959.1
OU328960.1
OU328961.1
OU328962.1
OU328963.1
OU328964.1
OU328965.1
OU328966.1
OU328967.1
OU328968.1
OU328969.1
OU328970.1
OU328971.1
OU328972.1
OU328973.1
OU328974.1
OU328975.1
OU328976.1
OU328977.1
OU328978.1
OU328979.1
OU328980.1
OU328981.1
OU328982.1
OU328983.1
OU328984.1
OU328985.1
OU328986.1
OU328987.1
OU328988.1
OU328989.1
OU328990.1
OU328991.1
OU328992.1
OU328993.1
OU328994.1
OU328995.1
OU328996.1
OU328997.1
OU328998.1
OU328999.1
OU329000.1
OU329001.1
OU329002.1
OU329003.1
OU329004.1
OU329005.1
OU329006.1
OU329007.1
OU329008.1
OU329009.1
OU329010.1
OU329011.1
OU329012.1
OU329013.1
OU329014.1
OU329015.1
OU329016.1
OU329017.1
OU329018.1
OU329019.1
OU329020.1
OU329021.1
OU329022.1
OU329023.1
OU329024.1
OU329025.1
OU329026.1
OU329027.1
OU329028.1
OU329029.1
OU329030.1
OU329031.1
OU329032.1
OU329033.1
OU329034.1
OU329035.1
OU329036.1
OU329037.1
OU329038.1
OU329039.1
OU329040.1
OU329041.1
OU329042.1
OU329043.1
OU329044.1
OU329045.1
OU329046.1
OU329047.1
OU329048.1
OU329049.1
OU329050.1
OU329051.1
OU329052.1
OU329053.1
OU329054.1
OU329055.1
OU329056.1
OU329057.1
OU329058.1
OU329059.1
OU329060.1
OU329061.1
OU329062.1
OU329063.1
OU329064.1
OU329065.1
OU329066.1
OU329067.1
OU329068.1
OU329069.1
OU329070.1
OU329071.1
OU329072.1
OU329073.1
OU329074.1
OU329075.1
OU329076.1
OU329077.1
OU329078.1
OU329079.1
OU329080.1
OU329081.1
OU329082.1
OU329083.1
OU329084.1
OU329085.1
OU329086.1
OU329087.1
OU329088.1
OU329089.1
OU329090.1
OU329091.1
OU329092.1
OU329093.1
OU329094.1
OU329095.1
OU329096.1
OU329097.1
OU329098.1
OU329099.1
OU329100.1
OU329101.1
OU329102.1
OU329103.1
OU329104.1
OU329105.1
OU329106.1
OU329107.1
OU329108.1
OU329109.1
OU329110.1
OU329111.1
OU329112.1
OU329113.1
OU329114.1
OU329115.1
OU329116.1
OU329117.1
OU329118.1
OU329119.1
OU329120.1
OU329121.1
OU329122.1
OU329123.1
OU329124.1
OU329125.1
OU329126.1
OU329127.1
OU329128.1
OU329129.1
OU329130.1
OU329131.1
OU329132.1
OU329133.1
OU329134.1
OU329135.1
OU329136.1
OU329137.1
OU329138.1
OU329139.1
OU329140.1
OU329141.1
OU329142.1
OU329143.1
OU329144.1
OU329145.1
OU329146.1
OU329147.1
OU329148.1
OU329149.1
OU329150.1
OU329151.1
OU329152.1
OU329153.1
OU329154.1
OU329155.1
OU329156.1
OU329157.1
OU329158.1
OU329159.1
OU329160.1
OU329161.1
OU329162.1
OU329163.1
OU329164.1
OU329165.1
OU329166.1
OU329167.1
OU329168.1
OU329169.1
OU329170.1
OU329171.1
OU329172.1
OU329173.1
OU329174.1
OU329175.1
OU329176.1
OU329177.1
OU329178.1
OU329179.1
OU329180.1
OU329181.1
OU329182.1
OU329183.1
OU329184.1
OU329185.1
OU329186.1
OU329187.1
OU329188.1
OU329189.1
OU329190.1
OU329191.1
OU329192.1
OU329193.1
OU329194.1
OU329195.1
OU329196.1
OU329197.1
OU329198.1
OU329199.1
OU329200.1
OU329201.1
OU329202.1
OU329203.1
OU329204.1
OU329205.1
OU329206.1
OU329207.1
OU329208.1
OU329209.1
OU329210.1
OU329211.1
OU329212.1
OU329213.1
OU329214.1
OU329215.1
OU329216.1
OU329217.1
OU329218.1
OU329219.1
OU329220.1
OU329221.1
OU329222.1
OU329223.1
OU329224.1
OU329225.1
OU329226.1
OU329227.1
OU329228.1
OU329229.1
OU329230.1
OU329231.1
OU329232.1
OU329233.1
OU329234.1
OU329235.1
OU329236.1
OU329237.1
OU329238.1
OU329239.1
OU329240.1
OU329241.1
OU329242.1
OU329243.1
OU329244.1
OU329245.1
OU329246.1
OU329247.1
OU329248.1
OU329249.1
OU329250.1
OU329251.1
OU329252.1
OU329253.1
OU329254.1
OU329255.1
OU329256.1
OU329257.1
OU329258.1
OU329259.1
OU329260.1
OU329261.1
OU329262.1
OU329263.1
OU329264.1
OU329265.1
OU329266.1
OU329267.1
OU329268.1
OU329269.1
OU329270.1
OU329271.1
OU329272.1
OU329273.1
OU329274.1
OU329275.1
OU329276.1
OU329277.1
OU329278.1
OU329279.1
OU329280.1
OU329281.1
OU329282.1
OU329283.1
OU329284.1
OU329285.1
OU329286.1
OU329287.1
OU329288.1
OU329289.1
OU329290.1
OU329291.1
OU329292.1
OU329293.1
OU329294.1
OU329295.1
OU329296.1
OU329297.1
OU329298.1
OU329299.1
OU329300.1
OU329301.1
OU329302.1
OU329303.1
OU329304.1
OU329305.1
OU329306.1
OU329307.1
OU329308.1
OU329309.1
OU329310.1
OU329311.1
OU329312.1
OU329313.1
OU329314.1
OU329315.1
OU329316.1
OU329317.1
OU329318.1
OU329319.1
OU329320.1
OU329321.1
OU329322.1
OU329323.1
OU329324.1
OU329325.1
OU329326.1
OU329327.1
OU329328.1
OU329329.1
OU329330.1
OU329331.1
OU329332.1
OU329333.1
OU329334.1
OU329335.1
OU329336.1
OU329337.1
OU329338.1
OU329339.1
OU329340.1
OU329341.1
OU329342.1
OU329343.1
OU329344.1
OU329345.1
OU329346.1
OU329347.1
OU329348.1
OU329349.1
OU329350.1
OU329351.1
OU329352.1
OU329353.1
OU329354.1
OU329355.1
OU329356.1
OU329357.1
OU329358.1
OU329359.1
OU329360.1
OU329361.1
OU329362.1
OU329363.1
OU329364.1
OU329365.1
OU329366.1
OU329367.1
OU329368.1
OU329369.1
OU329370.1
OU329371.1
OU329372.1
OU329373.1
OU329374.1
OU329375.1
OU329376.1
OU329377.1
OU329378.1
OU329379.1
OU329380.1
OU329381.1
OU329382.1
OU329383.1
OU329384.1
OU329385.1
OU329386.1
OU329387.1
OU329388.1
OU329389.1
OU329390.1
OU329391.1
OU329392.1
OU329393.1
OU329394.1
OU329395.1
OU329396.1
OU329397.1
OU329398.1
OU329399.1
OU329400.1
OU329401.1
OU329402.1
OU329403.1
OU329404.1
OU329405.1
OU329406.1
OU329407.1
OU329408.1
OU329409.1
OU329410.1
OU329411.1
OU329412.1
OU329413.1
OU329414.1
OU329415.1
OU329416.1
OU329417.1
OU329418.1
OU329419.1
OU329420.1
OU329421.1
OU329422.1
OU329423.1
OU329424.1
OU329425.1
OU329426.1
OU329427.1
OU329428.1
OU329429.1
OU329430.1
OU329431.1
OU329432.1
OU329433.1
OU329434.1
OU329435.1
OU329436.1
OU329437.1
OU329438.1
OU329439.1
OU329440.1
OU329441.1
OU329442.1
OU329443.1
OU329444.1
OU329445.1
OU329446.1
OU329447.1
OU329448.1
OU329449.1
OU329450.1
OU329451.1
OU329452.1
OU329453.1
OU329454.1
OU329455.1
OU329456.1
OU329457.1
OU329458.1
OU329459.1
OU329460.1
OU329461.1
OU329462.1
OU329463.1
OU329464.1
OU329465.1
OU329466.1
OU329467.1
OU329468.1
OU329469.1
OU329470.1
OU329471.1
OU329472.1
OU329473.1
OU329474.1
OU329475.1
OU329476.1
OU329477.1
OU329478.1
OU329479.1
OU329480.1
OU329481.1
OU329482.1
OU329483.1
OU329484.1
OU329485.1
OU329486.1
OU329487.1
OU329488.1
OU329489.1
OU329490.1
OU329491.1
OU329492.1
OU329493.1
OU329494.1
OU329495.1
OU329496.1
OU329497.1
OU329498.1
OU329499.1
OU329500.1
OU329501.1
OU329502.1
OU329503.1
OU329504.1
OU329505.1
OU329506.1
OU329507.1
OU329508.1
OU329509.1
OU329510.1
OU329511.1
OU329512.1
OU329513.1
OU329514.1
OU329515.1
OU329516.1
OU329517.1
OU329518.1
OU329519.1
OU329520.1
OU329521.1
OU329522.1
OU329523.1
OU329524.1
OU329525.1
OU329526.1
OU329527.1
OU329528.1
OU329529.1
OU329530.1
OU329531.1
OU329532.1
OU329533.1
OU329534.1
OU329535.1
OU329536.1
OU329537.1
OU329538.1
OU329539.1
OU329540.1
OU329541.1
OU329542.1
OU329543.1
OU329544.1
OU329545.1
OU329546.1
OU329547.1
OU329548.1
OU329549.1
OU329550.1
OU329551.1
OU329552.1
OU329553.1
OU329554.1
OU329555.1
OU329556.1
OU329557.1
OU329558.1
OU329559.1
OU329560.1
OU329561.1
OU329562.1
OU329563.1
OU329564.1
OU329565.1
OU329566.1
OU329567.1
OU329568.1
OU329569.1
OU329570.1
OU329571.1
OU329572.1
OU329573.1
OU329574.1
OU329575.1
OU329576.1
OU329577.1
OU329578.1
OU329579.1
OU329580.1
OU329581.1
OU329582.1
OU329583.1
OU329584.1
OU329585.1
OU329586.1
OU329587.1
OU329588.1
OU329589.1
OU329590.1
OU329591.1
OU329592.1
OU329593.1
OU329594.1
OU329595.1
OU329596.1
OU329597.1
OU329598.1
OU329599.1
OU329600.1
OU329601.1
OU329602.1
OU329603.1
OU329604.1
OU329605.1
OU329606.1
OU329607.1
OU329608.1
OU329609.1
OU329610.1
OU329611.1
OU329612.1
OU329613.1
OU329614.1
OU329615.1
OU329616.1
OU329617.1
OU329618.1
OU329619.1
OU329620.1
OU329621.1
OU329622.1
OU329623.1
OU329624.1
OU329625.1
OU329626.1
OU329627.1
OU329628.1
OU329629.1
OU329630.1
OU329631.1
OU329632.1
OU329633.1
OU329634.1
OU329635.1
OU329636.1
OU329637.1
OU329638.1
OU329639.1
OU329640.1
OU329641.1
OU329642.1
OU329643.1
OU329644.1
OU329645.1
OU329646.1
OU329647.1
OU329648.1
OU329649.1
OU329650.1
OU329651.1
OU329652.1
OU329653.1
OU329654.1
OU329655.1
OU329656.1
OU329657.1
OU329658.1
OU329659.1
OU329660.1
OU329661.1
OU329662.1
OU329663.1
OU329664.1
OU329665.1
OU329666.1
OU329667.1
OU329668.1
OU329669.1
OU329670.1
OU329671.1
OU329672.1
OU329673.1
OU329674.1
OU329675.1
OU329676.1
OU329677.1
OU329678.1
OU329679.1
OU329680.1
OU329681.1
OU329682.1
OU329683.1
OU329684.1
OU329685.1
OU329686.1
OU329687.1
OU329688.1
OU329689.1
OU329690.1
OU329691.1
OU329692.1
OU329693.1
OU329694.1
OU329695.1
OU329696.1
OU329697.1
OU329698.1
OU329699.1
OU329700.1
OU329701.1
OU329702.1
OU329703.1
OU329704.1
OU329705.1
OU329706.1
OU329707.1
OU329708.1
OU329709.1
OU329710.1
OU329711.1
OU329712.1
OU329713.1
OU329714.1
OU329715.1
OU329716.1
OU329717.1
OU329718.1
OU329719.1
OU329720.1
OU329721.1
OU329722.1
OU329723.1
OU329724.1
OU329725.1
OU329726.1
OU329727.1
OU329728.1
OU329729.1
OU329730.1
OU329731.1
OU329732.1
OU329733.1
OU329734.1
OU329735.1
OU329736.1
OU329737.1
OU329738.1
OU329739.1
OU329740.1
OU329741.1
OU329742.1
OU329743.1
OU329744.1
OU329745.1
OU329746.1
OU329747.1
OU329748.1
OU329749.1
OU329750.1
OU329751.1
OU329752.1
OU329753.1
OU329754.1
OU329755.1
OU329756.1
OU329757.1
OU329758.1
OU329759.1
OU329760.1
OU329761.1
OU329762.1
OU329763.1
OU329764.1
OU329765.1
OU329766.1
OU329767.1
OU329768.1
OU329769.1
OU329770.1
OU329771.1
OU329772.1
OU329773.1
OU329774.1
OU329775.1
OU329776.1
OU329777.1
OU329778.1
OU329779.1
OU329780.1
OU329781.1
OU329782.1
OU329783.1
OU329784.1
OU329785.1
OU329786.1
OU329787.1
OU329788.1
OU329789.1
OU329790.1
OU329791.1
OU329792.1
OU329793.1
OU329794.1
OU329795.1
OU329796.1
OU329797.1
OU329798.1
OU329799.1
OU329800.1
OU329801.1
OU329802.1
OU329803.1
OU329804.1
OU329805.1
OU329806.1
OU329807.1
OU329808.1
OU329809.1
OU329810.1
OU329811.1
OU329812.1
OU329813.1
OU329814.1
OU329815.1
OU329816.1
OU329817.1
OU329818.1
OU329819.1
OU329820.1
OU329821.1
OU329822.1
OU329823.1
OU329824.1
OU329825.1
OU329826.1
OU329827.1
OU329828.1
OU329829.1
OU329830.1
OU329831.1
OU329832.1
OU329833.1
OU329834.1
OU329835.1
OU329836.1
OU329837.1
OU329838.1
OU329839.1
OU329840.1
OU329841.1
OU329842.1
OU329843.1
OU329844.1
OU329845.1
OU329846.1
OU329847.1
OU329848.1
OU329849.1
OU329850.1
OU329851.1
OU329852.1
OU329853.1
OU329854.1
OU329855.1
OU329856.1
OU329857.1
OU329858.1
OU329859.1
OU329860.1
OU329861.1
OU329862.1
OU329863.1
OU329864.1
OU329865.1
OU329866.1
OU329867.1
OU329868.1
OU329869.1
OU329870.1
OU329871.1
OU329872.1
OU329873.1
OU329874.1
OU329875.1
OU329876.1
OU329877.1
OU329878.1
OU329879.1
OU329880.1
OU329881.1
OU329882.1
OU329883.1
OU329884.1
OU329885.1
OU329886.1
OU329887.1
OU329888.1
OU329889.1
OU329890.1
OU329891.1
OU329892.1
OU329893.1
OU329894.1
OU329895.1
OU329896.1
OU329897.1
OU329898.1
OU329899.1
OU329900.1
OU329901.1
OU329902.1
OU329903.1
OU329904.1
OU329905.1
OU329906.1
OU329907.1
OU329908.1
OU329909.1
OU329910.1
OU329911.1
OU329912.1
OU329913.1
OU329914.1
OU329915.1
OU329916.1
OU329917.1
OU329918.1
OU329919.1
OU329920.1
OU329921.1
OU329922.1
OU329923.1
OU329924.1
OU329925.1
OU329926.1
OU329927.1
OU329928.1
OU329929.1
OU329930.1
OU329931.1
OU329932.1
OU329933.1
OU329934.1
OU329935.1
OU329936.1
OU329937.1
OU329938.1
OU329939.1
OU329940.1
OU329941.1
OU329942.1
OU329943.1
OU329944.1
OU329945.1
OU329946.1
OU329947.1
OU329948.1
OU329949.1
OU329950.1
OU329951.1
OU329952.1
OU329953.1
OU329954.1
OU329955.1
OU329956.1
OU329957.1
OU329958.1
OU329959.1
OU329960.1
OU329961.1
OU329962.1
OU329963.1
OU329964.1
OU329965.1
OU329966.1
OU329967.1
OU329968.1
OU329969.1
OU329970.1
OU329971.1
OU329972.1
OU329973.1
OU329974.1
OU329975.1
OU329976.1
OU329977.1
OU329978.1
OU329979.1
OU329980.1
OU329981.1
OU329982.1
OU329983.1
OU329984.1
OU329985.1
OU329986.1
OU329987.1
OU329988.1
OU329989.1
OU329990.1
OU329991.1
OU329992.1
OU329993.1
OU329994.1
OU329995.1
OU329996.1
OU329997.1
OU329998.1
OU329999.1
OU330000.1
OU330001.1
OU330002.1
OU330003.1
OU330004.1
OU330005.1
OU330006.1
OU330007.1
OU330008.1
OU330009.1
OU330010.1
OU330011.1
OU330012.1
OU330013.1
OU330014.1
OU330015.1
OU330016.1
OU330017.1
OU330018.1
OU330019.1
OU330020.1
OU330021.1
OU330022.1
OU330023.1
OU330024.1
OU330025.1
OU330026.1
OU330027.1
OU330028.1
OU330029.1
OU330030.1
OU330031.1
OU330032.1
OU330033.1
OU330034.1
OU330035.1
OU330036.1
OU330037.1
OU330038.1
OU330039.1
OU330040.1
OU330041.1
OU330042.1
OU330043.1
OU330044.1
OU330045.1
OU330046.1
OU330047.1
OU330048.1
OU330049.1
OU330050.1
OU330051.1
OU330052.1
OU330053.1
OU330054.1
OU330055.1
OU330056.1
OU330057.1
OU330058.1
OU330059.1
OU330060.1
OU330061.1
OU330062.1
OU330063.1
OU330064.1
OU330065.1
OU330066.1
OU330067.1
OU330068.1
OU330069.1
OU330070.1
OU330071.1
OU330072.1
OU330073.1
OU330074.1
OU330075.1
OU330076.1
OU330077.1
OU330078.1
OU330079.1
OU330080.1
OU330081.1
OU330082.1
OU330083.1
OU330084.1
OU330085.1
OU330086.1
OU330087.1
OU330088.1
OU330089.1
OU330090.1
OU330091.1
OU330092.1
OU330093.1
OU330094.1
OU330095.1
OU330096.1
OU330097.1
OU330098.1
OU330099.1
OU330100.1
OU330101.1
OU330102.1
OU330103.1
OU330104.1
OU330105.1
OU330106.1
OU330107.1
OU330108.1
OU330109.1
OU330110.1
OU330111.1
OU330112.1
OU330113.1
OU330114.1
OU330115.1
OU330116.1
OU330117.1
OU330118.1
OU330119.1
OU330120.1
OU330121.1
OU330122.1
OU330123.1
OU330124.1
OU330125.1
OU330126.1
OU330127.1
OU330128.1
OU330129.1
OU330130.1
OU330131.1
OU330132.1
OU330133.1
OU330134.1
OU330135.1
OU330136.1
OU330137.1
OU330138.1
OU330139.1
OU330140.1
OU330141.1
OU330142.1
OU330143.1
OU330144.1
OU330145.1
OU330146.1
OU330147.1
OU330148.1
OU330149.1
OU330150.1
OU330151.1
OU330152.1
OU330153.1
OU330154.1
OU330155.1
OU330156.1
OU330157.1
OU330158.1
OU330159.1
OU330160.1
OU330161.1
OU330162.1
OU330163.1
OU330164.1
OU330165.1
OU330166.1
OU330167.1
OU330168.1
OU330169.1
OU330170.1
OU330171.1
OU330172.1
OU330173.1
OU330174.1
OU330175.1
OU330176.1
OU330177.1
OU330178.1
OU330179.1
OU330180.1
OU330181.1
OU330182.1
OU330183.1
OU330184.1
OU330185.1
OU330186.1
OU330187.1
OU330188.1
OU330189.1
OU330190.1
OU330191.1
OU330192.1
OU330193.1
OU330194.1
OU330195.1
OU330196.1
OU330197.1
OU330198.1
OU330199.1
OU330200.1
OU330201.1
OU330202.1
OU330203.1
OU330204.1
OU330205.1
OU330206.1
OU330207.1
OU330208.1
OU330209.1
OU330210.1
OU330211.1
OU330212.1
OU330213.1
OU330214.1
OU330215.1
OU330216.1
OU330217.1
OU330218.1
OU330219.1
OU330220.1
OU330221.1
OU330222.1
OU330223.1
OU330224.1
OU330225.1
OU330226.1
OU330227.1
OU330228.1
OU330229.1
OU330230.1
OU330231.1
OU330232.1
OU330233.1
OU330234.1
OU330235.1
OU330236.1
OU330237.1
OU330238.1
OU330239.1
OU330240.1
OU330241.1
OU330242.1
OU330243.1
OU330244.1
OU330245.1
OU330246.1
OU330247.1
OU330248.1
OU330249.1
OU330250.1
OU330251.1
OU330252.1
OU330253.1
OU330254.1
OU330255.1
OU330256.1
OU330257.1
OU330258.1
OU330259.1
OU330260.1
OU330261.1
OU330262.1
OU330263.1
OU330264.1
OU330265.1
OU330266.1
OU330267.1
OU330268.1
OU330269.1
OU330270.1
OU330271.1
OU330272.1
OU330273.1
OU330274.1
OU330275.1
OU330276.1
OU330277.1
OU330278.1
OU330279.1
OU330280.1
OU330281.1
OU330282.1
OU330283.1
OU330284.1
OU330285.1
OU330286.1
OU330287.1
OU330288.1
OU330289.1
OU330290.1
OU330291.1
OU330292.1
OU330293.1
OU330294.1
OU330295.1
OU330296.1
OU330297.1
OU330298.1
OU330299.1
OU330300.1
OU330301.1
OU330302.1
OU330303.1
OU330304.1
OU330305.1
OU330306.1
OU330307.1
OU330308.1
OU330309.1
OU330310.1
OU330311.1
OU330312.1
OU330313.1
OU330314.1
OU330315.1
OU330316.1
OU330317.1
OU330318.1
OU330319.1
OU330320.1
OU330321.1
OU330322.1
OU330323.1
OU330324.1
OU330325.1
OU330326.1
OU330327.1
OU330328.1
OU330329.1
OU330330.1
OU330331.1
OU330332.1
OU330333.1
OU330334.1
OU330335.1
OU330336.1
OU330337.1
OU330338.1
OU330339.1
OU330340.1
OU330341.1
OU330342.1
OU330343.1
OU330344.1
OU330345.1
OU330346.1
OU330347.1
OU330348.1
OU330349.1
OU330350.1
OU330351.1
OU330352.1
OU330353.1
OU330354.1
OU330355.1
OU330356.1
OU330357.1
OU330358.1
OU330359.1
OU330360.1
OU330361.1
OU330362.1
OU330363.1
OU330364.1
OU330365.1
OU330366.1
OU330367.1
OU330368.1
OU330369.1
OU330370.1
OU330371.1
OU330372.1
OU330373.1
OU330374.1
OU330375.1
OU330376.1
OU330377.1
OU330378.1
OU330379.1
OU330380.1
OU330381.1
OU330382.1
OU330383.1
OU330384.1
OU330385.1
OU330386.1
OU330387.1
OU330388.1
OU330389.1
OU330390.1
OU330391.1
OU330392.1
OU330393.1
OU330394.1
OU330395.1
OU330396.1
OU330397.1
OU330398.1
OU330399.1
OU330400.1
OU330401.1
OU330402.1
OU330403.1
OU330404.1
OU330405.1
OU330406.1
OU330407.1
OU330408.1
OU330409.1
OU330410.1
OU330411.1
OU330412.1
OU330413.1
OU330414.1
OU330415.1
OU330416.1
OU330417.1
OU330418.1
OU330419.1
OU330420.1
OU330421.1
OU330422.1
OU330423.1
OU330424.1
OU330425.1
OU330426.1
OU330427.1
OU330428.1
OU330429.1
OU330430.1
OU330431.1
OU330432.1
OU330433.1
OU330434.1
OU330435.1
OU330436.1
OU330437.1
OU330438.1
OU330439.1
OU330440.1
OU330441.1
OU330442.1
OU330443.1
OU330444.1
OU330445.1
OU330446.1
OU330447.1
OU330448.1
OU330449.1
OU330450.1
OU330451.1
OU330452.1
OU330453.1
OU330454.1
OU330455.1
OU330456.1
OU330457.1
OU330458.1
OU330459.1
OU330460.1
OU330461.1
OU330462.1
OU330463.1
OU330464.1
OU330465.1
OU330466.1
OU330467.1
OU330468.1
OU330469.1
OU330470.1
OU330471.1
OU330472.1
OU330473.1
OU330474.1
OU330475.1
OU330476.1
OU330477.1
OU330478.1
OU330479.1
OU330480.1
OU330481.1
OU330482.1
OU330483.1
OU330484.1
OU330485.1
OU330486.1
OU330487.1
OU330488.1
OU330489.1
OU330490.1
OU330491.1
OU330492.1
OU330493.1
OU330494.1
OU330495.1
OU330496.1
OU330497.1
OU330498.1
OU330499.1
OU330500.1
OU330501.1
OU330502.1
OU330503.1
OU330504.1
OU330505.1
OU330506.1
OU330507.1
OU330508.1
OU330509.1
OU330510.1
OU330511.1
OU330512.1
OU330513.1
OU330514.1
OU330515.1
OU330516.1
OU330517.1
OU330518.1
OU330519.1
OU330520.1
OU330521.1
OU330522.1
OU330523.1
OU330524.1
OU330525.1
OU330526.1
OU330527.1
OU330528.1
OU330529.1
OU330530.1
OU330531.1
OU330532.1
OU330533.1
OU330534.1
OU330535.1
OU330536.1
OU330537.1
OU330538.1
OU330539.1
OU330540.1
OU330541.1
OU330542.1
OU330543.1
OU330544.1
OU330545.1
OU330546.1
OU330547.1
OU330548.1
OU330549.1
OU330550.1
OU330551.1
OU330552.1
OU330553.1
OU330554.1
OU330555.1
OU330556.1
OU330557.1
OU330558.1
OU330559.1
OU330560.1
OU330561.1
OU330562.1
OU330563.1
OU330564.1
OU330565.1
OU330566.1
OU330567.1
OU330568.1
OU330569.1
OU330570.1
OU330571.1
OU330572.1
OU330573.1
OU330574.1
OU330575.1
OU330576.1
OU330577.1
OU330578.1
OU330579.1
OU330580.1
OU330581.1
OU330582.1
OU330583.1
OU330584.1
OU330585.1
OU330586.1
OU330587.1
OU330588.1
OU330589.1
OU330590.1
OU330591.1
OU330592.1
OU330593.1
OU330594.1
OU330595.1
OU330596.1
OU330597.1
OU330598.1
OU330599.1
OU330600.1
OU330601.1
OU330602.1
OU330603.1
OU330604.1
OU330605.1
OU330606.1
OU330607.1
OU330608.1
OU330609.1
OU330610.1
OU330611.1
OU330612.1
OU330613.1
OU330614.1
OU330615.1
OU330616.1
OU330617.1
OU330618.1
OU330619.1
OU330620.1
OU330621.1
OU330622.1
OU330623.1
OU330624.1
OU330625.1
OU330626.1
OU330627.1
OU330628.1
OU330629.1
OU330630.1
OU330631.1
OU330632.1
OU330633.1
OU330634.1
OU330635.1
OU330636.1
OU330637.1
OU330638.1
OU330639.1
OU330640.1
OU330641.1
OU330642.1
OU330643.1
OU330644.1
OU330645.1
OU330646.1
OU330647.1
OU330648.1
OU330649.1
OU330650.1
OU330651.1
OU330652.1
OU330653.1
OU330654.1
OU330655.1
OU330656.1
OU330657.1
OU330658.1
OU330659.1
OU330660.1
OU330661.1
OU330662.1
OU330663.1
OU330664.1
OU330665.1
OU330666.1
OU330667.1
OU330668.1
OU330669.1
OU330670.1
OU330671.1
OU330672.1
OU330673.1
OU330674.1
OU330675.1
OU330676.1
OU330677.1
OU330678.1
OU330679.1
OU330680.1
OU330681.1
OU330682.1
OU330683.1
OU330684.1
OU330685.1
OU330686.1
OU330687.1
OU330688.1
OU330689.1
OU330690.1
OU330691.1
OU330692.1
OU330693.1
OU330694.1
OU330695.1
OU330696.1
OU330697.1
OU330698.1
OU330699.1
OU330700.1
OU330701.1
OU330702.1
OU330703.1
OU330704.1
OU330705.1
OU330706.1
OU330707.1
OU330708.1
OU330709.1
OU330710.1
OU330711.1
OU330712.1
OU330713.1
OU330714.1
OU330715.1
OU330716.1
OU330717.1
OU330718.1
OU330719.1
OU330720.1
OU330721.1
OU330722.1
OU330723.1
OU330724.1
OU330725.1
OU330726.1
OU330727.1
OU330728.1
OU330729.1
OU330730.1
OU330731.1
OU330732.1
OU330733.1
OU330734.1
OU330735.1
OU330736.1
OU330737.1
OU330738.1
OU330739.1
OU330740.1
OU330741.1
OU330742.1
OU330743.1
OU330744.1
OU330745.1
OU330746.1
OU330747.1
OU330748.1
OU330749.1
OU330750.1
OU330751.1
OU330752.1
OU330753.1
OU330754.1
OU330755.1
OU330756.1
OU330757.1
OU330758.1
OU330759.1
OU330760.1
OU330761.1
OU330762.1
OU330763.1
OU330764.1
OU330765.1
OU330766.1
OU330767.1
OU330768.1
OU330769.1
OU330770.1
OU330771.1
OU330772.1
OU330773.1
OU330774.1
OU330775.1
OU330776.1
OU330777.1
OU330778.1
OU330779.1
OU330780.1
OU330781.1
OU330782.1
OU330783.1
OU330784.1
OU330785.1
OU330786.1
OU330787.1
OU330788.1
OU330789.1
OU330790.1
OU330791.1
OU330792.1
OU330793.1
OU330794.1
OU330795.1
OU330796.1
OU330797.1
OU330798.1
OU330799.1
OU330800.1
OU330801.1
OU330802.1
OU330803.1
OU330804.1
OU330805.1
OU330806.1
OU330807.1
OU330808.1
OU330809.1
OU330810.1
OU330811.1
OU330812.1
OU330813.1
OU330814.1
OU330815.1
OU330816.1
OU330817.1
OU330818.1
OU330819.1
OU330820.1
OU330821.1
OU330822.1
OU330823.1
OU330824.1
OU330825.1
OU330826.1
OU330827.1
OU330828.1
OU330829.1
OU330830.1
OU330831.1
OU330832.1
OU330833.1
OU330834.1
OU330835.1
OU330836.1
OU330837.1
OU330838.1
OU330839.1
OU330840.1
OU330841.1
OU330842.1
OU330843.1
OU330844.1
OU330845.1
OU330846.1
OU330847.1
OU330848.1
OU330849.1
OU330850.1
OU330851.1
OU330852.1
OU330853.1
OU330854.1
OU330855.1
OU330856.1
OU330857.1
OU330858.1
OU330859.1
OU330860.1
OU330861.1
OU330862.1
OU330863.1
OU330864.1
OU330865.1
OU330866.1
OU330867.1
OU330868.1
OU330869.1
OU330870.1
OU330871.1
OU330872.1
OU330873.1
OU330874.1
OU330875.1
OU330876.1
OU330877.1
OU330878.1
OU330879.1
OU330880.1
OU330881.1
OU330882.1
OU330883.1
OU330884.1
OU330885.1
OU330886.1
OU330887.1
OU330888.1
OU330889.1
OU330890.1
OU330891.1
OU330892.1
OU330893.1
OU330894.1
OU330895.1
OU330896.1
OU330897.1
OU330898.1
OU330899.1
OU330900.1
OU330901.1
OU330902.1
OU330903.1
OU330904.1
OU330905.1
OU330906.1
OU330907.1
OU330908.1
OU330909.1
OU330910.1
OU330911.1
OU330912.1
OU330913.1
OU330914.1
OU330915.1
OU330916.1
OU330917.1
OU330918.1
OU330919.1
OU330920.1
OU330921.1
OU330922.1
OU330923.1
OU330924.1
OU330925.1
OU330926.1
OU330927.1
OU330928.1
OU330929.1
OU330930.1
OU330931.1
OU330932.1
OU330933.1
OU330934.1
OU330935.1
OU330936.1
OU330937.1
OU330938.1
OU330939.1
OU330940.1
OU330941.1
OU330942.1
OU330943.1
OU330944.1
OU330945.1
OU330946.1
OU330947.1
OU330948.1
OU330949.1
OU330950.1
OU330951.1
OU330952.1
OU330953.1
OU330954.1
OU330955.1
OU330956.1
OU330957.1
OU330958.1
OU330959.1
OU330960.1
OU330961.1
OU330962.1
OU330963.1
OU330964.1
OU330965.1
OU330966.1
OU330967.1
OU330968.1
OU330969.1
OU330970.1
OU330971.1
OU330972.1
OU330973.1
OU330974.1
OU330975.1
OU330976.1
OU330977.1
OU330978.1
OU330979.1
OU330980.1
OU330981.1
OU330982.1
OU330983.1
OU330984.1
OU330985.1
OU330986.1
OU330987.1
OU330988.1
OU330989.1
OU330990.1
OU330991.1
OU330992.1
OU330993.1
OU330994.1
OU330995.1
OU330996.1
OU330997.1
OU330998.1
OU330999.1
OU331000.1
OU331001.1
OU331002.1
OU331003.1
OU331004.1
OU331005.1
OU331006.1
OU331007.1
OU331008.1
OU331009.1
OU331010.1
OU331011.1
OU331012.1
OU331013.1
OU331014.1
OU331015.1
OU331016.1
OU331017.1
OU331018.1
OU331019.1
OU331020.1
OU331021.1
OU331022.1
OU331023.1
OU331024.1
OU331025.1
OU331026.1
OU331027.1
OU331028.1
OU331029.1
OU331030.1
OU331031.1
OU331032.1
OU331033.1
OU331034.1
OU331035.1
OU331036.1
OU331037.1
OU331038.1
OU331039.1
OU331040.1
OU331041.1
OU331042.1
OU331043.1
OU331044.1
OU331045.1
OU331046.1
OU331047.1
OU331048.1
OU331049.1
OU331050.1
OU331051.1
OU331052.1
OU331053.1
OU331054.1
OU331055.1
OU331056.1
OU331057.1
OU331058.1
OU331059.1
OU331060.1
OU331061.1
OU331062.1
OU331063.1
OU331064.1
OU331065.1
OU331066.1
OU331067.1
OU331068.1
OU331069.1
OU331070.1
OU331071.1
OU331072.1
OU331073.1
OU331074.1
OU331075.1
OU331076.1
OU331077.1
OU331078.1
OU331079.1
OU331080.1
OU331081.1
OU331082.1
OU331083.1
OU331084.1
OU331085.1
OU331086.1
OU331087.1
OU331088.1
OU331089.1
OU331090.1
OU331091.1
OU331092.1
OU331093.1
OU331094.1
OU331095.1
OU331096.1
OU331097.1
OU331098.1
OU331099.1
OU331100.1
OU331101.1
OU331102.1
OU331103.1
OU331104.1
OU331105.1
OU331106.1
OU331107.1
OU331108.1
OU331109.1
OU331110.1
OU331111.1
OU331112.1
OU331113.1
OU331114.1
OU331115.1
OU331116.1
OU331117.1
OU331118.1
OU331119.1
OU331120.1
OU331121.1
OU331122.1
OU331123.1
OU331124.1
OU331125.1
OU331126.1
OU331127.1
OU331128.1
OU331129.1
OU331130.1
OU331131.1
OU331132.1
OU331133.1
OU331134.1
OU331135.1
OU331136.1
OU331137.1
OU331138.1
OU331139.1
OU331140.1
OU331141.1
OU331142.1
OU331143.1
OU331144.1
OU331145.1
OU331146.1
OU331147.1
OU331148.1
OU331149.1
OU331150.1
OU331151.1
OU331152.1
OU331153.1
OU331154.1
OU331155.1
OU331156.1
OU331157.1
OU331158.1
OU331159.1
OU331160.1
OU331161.1
OU331162.1
OU331163.1
OU331164.1
OU331165.1
OU331166.1
OU331167.1
OU331168.1
OU331169.1
OU331170.1
OU331171.1
OU331172.1
OU331173.1
OU331174.1
OU331175.1
OU331176.1
OU331177.1
OU331178.1
OU331179.1
OU331180.1
OU331181.1
OU331182.1
OU331183.1
OU331184.1
OU331185.1
OU331186.1
OU331187.1
OU331188.1
OU331189.1
OU331190.1
OU331191.1
OU331192.1
OU331193.1
OU331194.1
OU331195.1
OU331196.1
OU331197.1
OU331198.1
OU331199.1
OU331200.1
OU331201.1
OU331202.1
OU331203.1
OU331204.1
OU331205.1
OU331206.1
OU331207.1
OU331208.1
OU331209.1
OU331210.1
OU331211.1
OU331212.1
OU331213.1
OU331214.1
OU331215.1
OU331216.1
OU331217.1
OU331218.1
OU331219.1
OU331220.1
OU331221.1
OU331222.1
OU331223.1
OU331224.1
OU331225.1
OU331226.1
OU331227.1
OU331228.1
OU331229.1
OU331230.1
OU331231.1
OU331232.1
OU331233.1
OU331234.1
OU331235.1
OU331236.1
OU331237.1
OU331238.1
OU331239.1
OU331240.1
OU331241.1
OU331242.1
OU331243.1
OU331244.1
OU331245.1
OU331246.1
OU331247.1
OU331248.1
OU331249.1
OU331250.1
OU331251.1
OU331252.1
OU331253.1
OU331254.1
OU331255.1
OU331256.1
OU331257.1
OU331258.1
OU331259.1
OU331260.1
OU331261.1
OU331262.1
OU331263.1
OU331264.1
OU331265.1
OU331266.1
OU331267.1
OU331268.1
OU331269.1
OU331270.1
OU331271.1
OU331272.1
OU331273.1
OU331274.1
OU331275.1
OU331276.1
OU331277.1
OU331278.1
OU331279.1
OU331280.1
OU331281.1
OU331282.1
OU331283.1
OU331284.1
OU331285.1
OU331286.1
OU331287.1
OU331288.1
OU331289.1
OU331290.1
OU331291.1
OU331292.1
OU331293.1
OU331294.1
OU331295.1
OU331296.1
OU331297.1
OU331298.1
OU331299.1
OU331300.1
OU331301.1
OU331302.1
OU331303.1
OU331304.1
OU331305.1
OU331306.1
OU331307.1
OU331308.1
OU331309.1
OU331310.1
OU331311.1
OU331312.1
OU331313.1
OU331314.1
OU331315.1
OU331316.1
OU331317.1
OU331318.1
OU331319.1
OU331320.1
OU331321.1
OU331322.1
OU331323.1
OU331324.1
OU331325.1
OU331326.1
OU331327.1
OU331328.1
OU331329.1
OU331330.1
OU331331.1
OU331332.1
OU331333.1
OU331334.1
OU331335.1
OU331336.1
OU331337.1
OU331338.1
OU331339.1
OU331340.1
OU331341.1
OU331342.1
OU331343.1
OU331344.1
OU331345.1
OU331346.1
OU331347.1
OU331348.1
OU331349.1
OU331350.1
OU331351.1
OU331352.1
OU331353.1
OU331354.1
OU331355.1
OU331356.1
OU331357.1
OU331358.1
OU331359.1
OU331360.1
OU331361.1
OU331362.1
OU331363.1
OU331364.1
OU331365.1
OU331366.1
OU331367.1
OU331368.1
OU331369.1
OU331370.1
OU331371.1
OU331372.1
OU331373.1
OU331374.1
OU331375.1
OU331376.1
OU331377.1
OU331378.1
OU331379.1
OU331380.1
OU331381.1
OU331382.1
OU331383.1
OU331384.1
OU331385.1
OU331386.1
OU331387.1
OU331388.1
OU331389.1
OU331390.1
OU331391.1
OU331392.1
OU331393.1
OU331394.1
OU331395.1
OU331396.1
OU331397.1
OU331398.1
OU331399.1
OU331400.1
OU331401.1
OU331402.1
OU331403.1
OU331404.1
OU331405.1
OU331406.1
OU331407.1
OU331408.1
OU331409.1
OU331410.1
OU331411.1
OU331412.1
OU331413.1
OU331414.1
OU331415.1
OU331416.1
OU331417.1
OU331418.1
OU331419.1
OU331420.1
OU331421.1
OU331422.1
OU331423.1
OU331424.1
OU331425.1
OU331426.1
OU331427.1
OU331428.1
OU331429.1
OU331430.1
OU331431.1
OU331432.1
OU331433.1
OU331434.1
OU331435.1
OU331436.1
OU331437.1
OU331438.1
OU331439.1
OU331440.1
OU331441.1
OU331442.1
OU331443.1
OU331444.1
OU331445.1
OU331446.1
OU331447.1
OU331448.1
OU331449.1
OU331450.1
OU331451.1
OU331452.1
OU331453.1
OU331454.1
OU331455.1
OU331456.1
OU331457.1
OU331458.1
OU331459.1
OU331460.1
OU331461.1
OU331462.1
OU331463.1
OU331464.1
OU331465.1
OU331466.1
OU331467.1
OU331468.1
OU331469.1
OU331470.1
OU331471.1
OU331472.1
OU331473.1
OU331474.1
OU331475.1
OU331476.1
OU331477.1
OU331478.1
OU331479.1
OU331480.1
OU331481.1
OU331482.1
OU331483.1
OU331484.1
OU331485.1
OU331486.1
OU331487.1
OU331488.1
OU331489.1
OU331490.1
OU331491.1
OU331492.1
OU331493.1
OU331494.1
OU331495.1
OU331496.1
OU331497.1
OU331498.1
OU331499.1
OU331500.1
OU331501.1
OU331502.1
OU331503.1
OU331504.1
OU331505.1
OU331506.1
OU331507.1
OU331508.1
OU331509.1
OU331510.1
OU331511.1
OU331512.1
OU331513.1
OU331514.1
OU331515.1
OU331516.1
OU331517.1
OU331518.1
OU331519.1
OU331520.1
OU331521.1
OU331522.1
OU331523.1
OU331524.1
OU331525.1
OU331526.1
OU331527.1
OU331528.1
OU331529.1
OU331530.1
OU331531.1
OU331532.1
OU331533.1
OU331534.1
OU331535.1
OU331536.1
OU331537.1
OU331538.1
OU331539.1
OU331540.1
OU331541.1
OU331542.1
OU331543.1
OU331544.1
OU331545.1
OU331546.1
OU331547.1
OU331548.1
OU331549.1
OU331550.1
OU331551.1
OU331552.1
OU331553.1
OU331554.1
OU331555.1
OU331556.1
OU331557.1
OU331558.1
OU331559.1
OU331560.1
OU331561.1
OU331562.1
OU331563.1
OU331564.1
OU331565.1
OU331566.1
OU331567.1
OU331568.1
OU331569.1
OU331570.1
OU331571.1
OU331572.1
OU331573.1
OU331574.1
OU331575.1
OU331576.1
OU331577.1
OU331578.1
OU331579.1
OU331580.1
OU331581.1
OU331582.1
OU331583.1
OU331584.1
OU331585.1
OU331586.1
OU331587.1
OU331588.1
OU331589.1
OU331590.1
OU331591.1
OU331592.1
OU331593.1
OU331594.1
OU331595.1
OU331596.1
OU331597.1
OU331598.1
OU331599.1
OU331600.1
OU331601.1
OU331602.1
OU331603.1
OU331604.1
OU331605.1
OU331606.1
OU331607.1
OU331608.1
OU331609.1
OU331610.1
OU331611.1
OU331612.1
OU331613.1
OU331614.1
OU331615.1
OU331616.1
OU331617.1
OU331618.1
OU331619.1
OU331620.1
OU331621.1
OU331622.1
OU331623.1
OU331624.1
OU331625.1
OU331626.1
OU331627.1
OU331628.1
OU331629.1
OU331630.1
OU331631.1
OU331632.1
OU331633.1
OU331634.1
OU331635.1
OU331636.1
OU331637.1
OU331638.1
OU331639.1
OU331640.1
OU331641.1
OU331642.1
OU331643.1
OU331644.1
OU331645.1
OU331646.1
OU331647.1
OU331648.1
OU331649.1
OU331650.1
OU331651.1
OU331652.1
OU331653.1
OU331654.1
OU331655.1
OU331656.1
OU331657.1
OU331658.1
OU331659.1
OU331660.1
OU331661.1
OU331662.1
OU331663.1
OU331664.1
OU331665.1
OU331666.1
OU331667.1
OU331668.1
OU331669.1
OU331670.1
OU331671.1
OU331672.1
OU331673.1
OU331674.1
OU331675.1
OU331676.1
OU331677.1
OU331678.1
OU331679.1
OU331680.1
OU331681.1
OU331682.1
OU331683.1
OU331684.1
OU331685.1
OU331686.1
OU331687.1
OU331688.1
OU331689.1
OU331690.1
OU331691.1
OU331692.1
OU331693.1
OU331694.1
OU331695.1
OU331696.1
OU331697.1
OU331698.1
OU331699.1
OU331700.1
OU331701.1
OU331702.1
OU331703.1
OU331704.1
OU331705.1
OU331706.1
OU331707.1
OU331708.1
OU331709.1
OU331710.1
OU331711.1
OU331712.1
OU331713.1
OU331714.1
OU331715.1
OU331716.1
OU331717.1
OU331718.1
OU331719.1
OU331720.1
OU331721.1
OU331722.1
OU331723.1
OU331724.1
OU331725.1
OU331726.1
OU331727.1
OU331728.1
OU331729.1
OU331730.1
OU331731.1
OU331732.1
OU331733.1
OU331734.1
OU331735.1
OU331736.1
OU331737.1
OU331738.1
OU331739.1
OU331740.1
OU331741.1
OU331742.1
OU331743.1
OU331744.1
OU331745.1
OU331746.1
OU331747.1
OU331748.1
OU331749.1
OU331750.1
OU331751.1
OU331752.1
OU331753.1
OU331754.1
OU331755.1
OU331756.1
OU331757.1
OU331758.1
OU331759.1
OU331760.1
OU331761.1
OU331762.1
OU331763.1
OU331764.1
OU331765.1
OU331766.1
OU331767.1
OU331768.1
OU331769.1
OU331770.1
OU331771.1
OU331772.1
OU331773.1
OU331774.1
OU331775.1
OU331776.1
OU331777.1
OU331778.1
OU331779.1
OU331780.1
OU331781.1
OU331782.1
OU331783.1
OU331784.1
OU331785.1
OU331786.1
OU331787.1
OU331788.1
OU331789.1
OU331790.1
OU331791.1
OU331792.1
OU331793.1
OU331794.1
OU331795.1
OU331796.1
OU331797.1
OU331798.1
OU331799.1
OU331800.1
OU331801.1
OU331802.1
OU331803.1
OU331804.1
OU331805.1
OU331806.1
OU331807.1
OU331808.1
OU331809.1
OU331810.1
OU331811.1
OU331812.1
OU331813.1
OU331814.1
OU331815.1
OU331816.1
OU331817.1
OU331818.1
OU331819.1
OU331820.1
OU331821.1
OU331822.1
OU331823.1
OU331824.1
OU331825.1
OU331826.1
OU331827.1
OU331828.1
OU331829.1
OU331830.1
OU331831.1
OU331832.1
OU331833.1
OU331834.1
OU331835.1
OU331836.1
OU331837.1
OU331838.1
OU331839.1
OU331840.1
OU331841.1
OU331842.1
OU331843.1
OU331844.1
OU331845.1
OU331846.1
OU331847.1
OU331848.1
OU331849.1
OU331850.1
OU331851.1
OU331852.1
OU331853.1
OU331854.1
OU331855.1
OU331856.1
OU331857.1
OU331858.1
OU331859.1
OU331860.1
OU331861.1
OU331862.1
OU331863.1
OU331864.1
OU331865.1
OU331866.1
OU331867.1
OU331868.1
OU331869.1
OU331870.1
OU331871.1
OU331872.1
OU331873.1
OU331874.1
OU331875.1
OU331876.1
OU331877.1
OU331878.1
OU331879.1
OU331880.1
OU331881.1
OU331882.1
OU331883.1
OU331884.1
OU331885.1
OU331886.1
OU331887.1
OU331888.1
OU331889.1
OU331890.1
OU331891.1
OU331892.1
OU331893.1
OU331894.1
OU331895.1
OU331896.1
OU331897.1
OU331898.1
OU331899.1
OU331900.1
OU331901.1
OU331902.1
OU331903.1
OU331904.1
OU331905.1
OU331906.1
OU331907.1
OU331908.1
OU331909.1
OU331910.1
OU331911.1
OU331912.1
OU331913.1
OU331914.1
OU331915.1
OU331916.1
OU331917.1
OU331918.1
OU331919.1
OU331920.1
OU331921.1
OU331922.1
OU331923.1
OU331924.1
OU331925.1
OU331926.1
OU331927.1
OU331928.1
OU331929.1
OU331930.1
OU331931.1
OU331932.1
OU331933.1
OU331934.1
OU331935.1
OU331936.1
OU331937.1
OU331938.1
OU331939.1
OU331940.1
OU331941.1
OU331942.1
OU331943.1
OU331944.1
OU331945.1
OU331946.1
OU331947.1
OU331948.1
OU331949.1
OU331950.1
OU331951.1
OU331952.1
OU331953.1
OU331954.1
OU331955.1
OU331956.1
OU331957.1
OU331958.1
OU331959.1
OU331960.1
OU331961.1
OU331962.1
OU331963.1
OU331964.1
OU331965.1
OU331966.1
OU331967.1
OU331968.1
OU331969.1
OU331970.1
OU331971.1
OU331972.1
OU331973.1
OU331974.1
OU331975.1
OU331976.1
OU331977.1
OU331978.1
OU331979.1
OU331980.1
OU331981.1
OU331982.1
OU331983.1
OU331984.1
OU331985.1
OU331986.1
OU331987.1
OU331988.1
OU331989.1
OU331990.1
OU331991.1
OU331992.1
OU331993.1
OU331994.1
OU331995.1
OU331996.1
OU331997.1
OU331998.1
OU331999.1
OU332000.1
OU332001.1
OU332002.1
OU332003.1
OU332004.1
OU332005.1
OU332006.1
OU332007.1
OU332008.1
OU332009.1
OU332010.1
OU332011.1
OU332012.1
OU332013.1
OU332014.1
OU332015.1
OU332016.1
OU332017.1
OU332018.1
OU332019.1
OU332020.1
OU332021.1
OU332022.1
OU332023.1
OU332024.1
OU332025.1
OU332026.1
OU332027.1
OU332028.1
OU332029.1
OU332030.1
OU332031.1
OU332032.1
OU332033.1
OU332034.1
OU332035.1
OU332036.1
OU332037.1
OU332038.1
OU332039.1
OU332040.1
OU332041.1
OU332042.1
OU332043.1
OU332044.1
OU332045.1
OU332046.1
OU332047.1
OU332048.1
OU332049.1
OU332050.1
OU332051.1
OU332052.1
OU332053.1
OU332054.1
OU332055.1
OU332056.1
OU332057.1
OU332058.1
OU332059.1
OU332060.1
OU332061.1
OU332062.1
OU332063.1
OU332064.1
OU332065.1
OU332066.1
OU332067.1
OU332068.1
OU332069.1
OU332070.1
OU332071.1
OU332072.1
OU332073.1
OU332074.1
OU332075.1
OU332076.1
OU332077.1
OU332078.1
OU332079.1
OU332080.1
OU332081.1
OU332082.1
OU332083.1
OU332084.1
OU332085.1
OU332086.1
OU332087.1
OU332088.1
OU332089.1
OU332090.1
OU332091.1
OU332092.1
OU332093.1
OU332094.1
OU332095.1
OU332096.1
OU332097.1
OU332098.1
OU332099.1
OU332100.1
OU332101.1
OU332102.1
OU332103.1
OU332104.1
OU332105.1
OU332106.1
OU332107.1
OU332108.1
OU332109.1
OU332110.1
OU332111.1
OU332112.1
OU332113.1
OU332114.1
OU332115.1
OU332116.1
OU332117.1
OU332118.1
OU332119.1
OU332120.1
OU332121.1
OU332122.1
OU332123.1
OU332124.1
OU332125.1
OU332126.1
OU332127.1
OU332128.1
OU332129.1
OU332130.1
OU332131.1
OU332132.1
OU332133.1
OU332134.1
OU332135.1
OU332136.1
OU332137.1
OU332138.1
OU332139.1
OU332140.1
OU332141.1
OU332142.1
OU332143.1
OU332144.1
OU332145.1
OU332146.1
OU332147.1
OU332148.1
OU332149.1
OU332150.1
OU332151.1
OU332152.1
OU332153.1
OU332154.1
OU332155.1
OU332156.1
OU332157.1
OU332158.1
OU332159.1
OU332160.1
OU332161.1
OU332162.1
OU332163.1
OU332164.1
OU332165.1
OU332166.1
OU332167.1
OU332168.1
OU332169.1
OU332170.1
OU332171.1
OU332172.1
OU332173.1
OU332174.1
OU332175.1
OU332176.1
OU332177.1
OU332178.1
OU332179.1
OU332180.1
OU332181.1
OU332182.1
OU332183.1
OU332184.1
OU332185.1
OU332186.1
OU332187.1
OU332188.1
OU332189.1
OU332190.1
OU332191.1
OU332192.1
OU332193.1
OU332194.1
OU332195.1
OU332196.1
OU332197.1
OU332198.1
OU332199.1
OU332200.1
OU332201.1
OU332202.1
OU332203.1
OU332204.1
OU332205.1
OU332206.1
OU332207.1
OU332208.1
OU332209.1
OU332210.1
OU332211.1
OU332212.1
OU332213.1
OU332214.1
OU332215.1
OU332216.1
OU332217.1
OU332218.1
OU332219.1
OU332220.1
OU332221.1
OU332222.1
OU332223.1
OU332224.1
OU332225.1
OU332226.1
OU332227.1
OU332228.1
OU332229.1
OU332230.1
OU332231.1
OU332232.1
OU332233.1
OU332234.1
OU332235.1
OU332236.1
OU332237.1
OU332238.1
OU332239.1
OU332240.1
OU332241.1
OU332242.1
OU332243.1
OU332244.1
OU332245.1
OU332246.1
OU332247.1
OU332248.1
OU332249.1
OU332250.1
OU332251.1
OU332252.1
OU332253.1
OU332254.1
OU332255.1
OU332256.1
OU332257.1
OU332258.1
OU332259.1
OU332260.1
OU332261.1
OU332262.1
OU332263.1
OU332264.1
OU332265.1
OU332266.1
OU332267.1
OU332268.1
OU332269.1
OU332270.1
OU332271.1
OU332272.1
OU332273.1
OU332274.1
OU332275.1
OU332276.1
OU332277.1
OU332278.1
OU332279.1
OU332280.1
OU332281.1
OU332282.1
OU332283.1
OU332284.1
OU332285.1
OU332286.1
OU332287.1
OU332288.1
OU332289.1
OU332290.1
OU332291.1
OU332292.1
OU332293.1
OU332294.1
OU332295.1
OU332296.1
OU332297.1
OU332298.1
OU332299.1
OU332300.1
OU332301.1
OU332302.1
OU332303.1
OU332304.1
OU332305.1
OU332306.1
OU332307.1
OU332308.1
OU332309.1
OU332310.1
OU332311.1
OU332312.1
OU332313.1
OU332314.1
OU332315.1
OU332316.1
OU332317.1
OU332318.1
OU332319.1
OU332320.1
OU332321.1
OU332322.1
OU332323.1
OU332324.1
OU332325.1
OU332326.1
OU332327.1
OU332328.1
OU332329.1
OU332330.1
OU332331.1
OU332332.1
OU332333.1
OU332334.1
OU332335.1
OU332336.1
OU332337.1
OU332338.1
OU332339.1
OU332340.1
OU332341.1
OU332342.1
OU332343.1
OU332344.1
OU332345.1
OU332346.1
OU332347.1
OU332348.1
OU332349.1
OU332350.1
OU332351.1
OU332352.1
OU332353.1
OU332354.1
OU332355.1
OU332356.1
OU332357.1
OU332358.1
OU332359.1
OU332360.1
OU332361.1
OU332362.1
OU332363.1
OU332364.1
OU332365.1
OU332366.1
OU332367.1
OU332368.1
OU332369.1
OU332370.1
OU332371.1
OU332372.1
OU332373.1
OU332374.1
OU332375.1
OU332376.1
OU332377.1
OU332378.1
OU332379.1
OU332380.1
OU332381.1
OU332382.1
OU332383.1
OU332384.1
OU332385.1
OU332386.1
OU332387.1
OU332388.1
OU332389.1
OU332390.1
OU332391.1
OU332392.1
OU332393.1
OU332394.1
OU332395.1
OU332396.1
OU332397.1
OU332398.1
OU332399.1
OU332400.1
OU332401.1
OU332402.1
OU332403.1
OU332404.1
OU332405.1
OU332406.1
OU332407.1
OU332408.1
OU332409.1
OU332410.1
OU332411.1
OU332412.1
OU332413.1
OU332414.1
OU332415.1
OU332416.1
OU332417.1
OU332418.1
OU332419.1
OU332420.1
OU332421.1
OU332422.1
OU332423.1
OU332424.1
OU332425.1
OU332426.1
OU332427.1
OU332428.1
OU332429.1
OU332430.1
OU332431.1
OU332432.1
OU332433.1
OU332434.1
OU332435.1
OU332436.1
OU332437.1
OU332438.1
OU332439.1
OU332440.1
OU332441.1
OU332442.1
OU332443.1
OU332444.1
OU332445.1
OU332446.1
OU332447.1
OU332448.1
OU332449.1
OU332450.1
OU332451.1
OU332452.1
OU332453.1
OU332454.1
OU332455.1
OU332456.1
OU332457.1
OU332458.1
OU332459.1
OU332460.1
OU332461.1
OU332462.1
OU332463.1
OU332464.1
OU332465.1
OU332466.1
OU332467.1
OU332468.1
OU332469.1
OU332470.1
OU332471.1
OU332472.1
OU332473.1
OU332474.1
OU332475.1
OU332476.1
OU332477.1
OU332478.1
OU332479.1
OU332480.1
OU332481.1
OU332482.1
OU332483.1
OU332484.1
OU332485.1
OU332486.1
OU332487.1
OU332488.1
OU332489.1
OU332490.1
OU332491.1
OU332492.1
OU332493.1
OU332494.1
OU332495.1
OU332496.1
OU332497.1
OU332498.1
OU332499.1
OU332500.1
OU332501.1
OU332502.1
OU332503.1
OU332504.1
OU332505.1
OU332506.1
OU332507.1
OU332508.1
OU332509.1
OU332510.1
OU332511.1
OU332512.1
OU332513.1
OU332514.1
OU332515.1
OU332516.1
OU332517.1
OU332518.1
OU332519.1
OU332520.1
OU332521.1
OU332522.1
OU332523.1
OU332524.1
OU332525.1
OU332526.1
OU332527.1
OU332528.1
OU332529.1
OU332530.1
OU332531.1
OU332532.1
OU332533.1
OU332534.1
OU332535.1
OU332536.1
OU332537.1
OU332538.1
OU332539.1
OU332540.1
OU332541.1
OU332542.1
OU332543.1
OU332544.1
OU332545.1
OU332546.1
OU332547.1
OU332548.1
OU332549.1
OU332550.1
OU332551.1
OU332552.1
OU332553.1
OU332554.1
OU332555.1
OU332556.1
OU332557.1
OU332558.1
OU332559.1
OU332560.1
OU332561.1
OU332562.1
OU332563.1
OU332564.1
OU332565.1
OU332566.1
OU332567.1
OU332568.1
OU332569.1
OU332570.1
OU332571.1
OU332572.1
OU332573.1
OU332574.1
OU332575.1
OU332576.1
OU332577.1
OU332578.1
OU332579.1
OU332580.1
OU332581.1
OU332582.1
OU332583.1
OU332584.1
OU332585.1
OU332586.1
OU332587.1
OU332588.1
OU332589.1
OU332590.1
OU332591.1
OU332592.1
OU332593.1
OU332594.1
OU332595.1
OU332596.1
OU332597.1
OU332598.1
OU332599.1
OU332600.1
OU332601.1
OU332602.1
OU332603.1
OU332604.1
OU332605.1
OU332606.1
OU332607.1
OU332608.1
OU332609.1
OU332610.1
OU332611.1
OU332612.1
OU332613.1
OU332614.1
OU332615.1
OU332616.1
OU332617.1
OU332618.1
OU332619.1
OU332620.1
OU332621.1
OU332622.1
OU332623.1
OU332624.1
OU332625.1
OU332626.1
OU332627.1
OU332628.1
OU332629.1
OU332630.1
OU332631.1
OU332632.1
OU332633.1
OU332634.1
OU332635.1
OU332636.1
OU332637.1
OU332638.1
OU332639.1
OU332640.1
OU332641.1
OU332642.1
OU332643.1
OU332644.1
OU332645.1
OU332646.1
OU332647.1
OU332648.1
OU332649.1
OU332650.1
OU332651.1
OU332652.1
OU332653.1
OU332654.1
OU332655.1
OU332656.1
OU332657.1
OU332658.1
OU332659.1
OU332660.1
OU332661.1
OU332662.1
OU332663.1
OU332664.1
OU332665.1
OU332666.1
OU332667.1
OU332668.1
OU332669.1
OU332670.1
OU332671.1
OU332672.1
OU332673.1
OU332674.1
OU332675.1
OU332676.1
OU332677.1
OU332678.1
OU332679.1
OU332680.1
OU332681.1
OU332682.1
OU332683.1
OU332684.1
OU332685.1
OU332686.1
OU332687.1
OU332688.1
OU332689.1
OU332690.1
OU332691.1
OU332692.1
OU332693.1
OU332694.1
OU332695.1
OU332696.1
OU332697.1
OU332698.1
OU332699.1
OU332700.1
OU332701.1
OU332702.1
OU332703.1
OU332704.1
OU332705.1
OU332706.1
OU332707.1
OU332708.1
OU332709.1
OU332710.1
OU332711.1
OU332712.1
OU332713.1
OU332714.1
OU332715.1
OU332716.1
OU332717.1
OU332718.1
OU332719.1
OU332720.1
OU332721.1
OU332722.1
OU332723.1
OU332724.1
OU332725.1
OU332726.1
OU332727.1
OU332728.1
OU332729.1
OU332730.1
OU332731.1
OU332732.1
OU332733.1
OU332734.1
OU332735.1
OU332736.1
OU332737.1
OU332738.1
OU332739.1
OU332740.1
OU332741.1
OU332742.1
OU332743.1
OU332744.1
OU332745.1
OU332746.1
OU332747.1
OU332748.1
OU332749.1
OU332750.1
OU332751.1
OU332752.1
OU332753.1
OU332754.1
OU332755.1
OU332756.1
OU332757.1
OU332758.1
OU332759.1
OU332760.1
OU332761.1
OU332762.1
OU332763.1
OU332764.1
OU332765.1
OU332766.1
OU332767.1
OU332768.1
OU332769.1
OU332770.1
OU332771.1
OU332772.1
OU332773.1
OU332774.1
OU332775.1
OU332776.1
OU332777.1
OU332778.1
OU332779.1
OU332780.1
OU332781.1
OU332782.1
OU332783.1
OU332784.1
OU332785.1
OU332786.1
OU332787.1
OU332788.1
OU332789.1
OU332790.1
OU332791.1
OU332792.1
OU332793.1
OU332794.1
OU332795.1
OU332796.1
OU332797.1
OU332798.1
OU332799.1
OU332800.1
OU332801.1
OU332802.1
OU332803.1
OU332804.1
OU332805.1
OU332806.1
OU332807.1
OU332808.1
OU332809.1
OU332810.1
OU332811.1
OU332812.1
OU332813.1
OU332814.1
OU332815.1
OU332816.1
OU332817.1
OU332818.1
OU332819.1
OU332820.1
OU332821.1
OU332822.1
OU332823.1
OU332824.1
OU332825.1
OU332826.1
OU332827.1
OU332828.1
OU332829.1
OU332830.1
OU332831.1
OU332832.1
OU332833.1
OU332834.1
OU332835.1
OU332836.1
OU332837.1
OU332838.1
OU332839.1
OU332840.1
OU332841.1
OU332842.1
OU332843.1
OU332844.1
OU332845.1
OU332846.1
OU332847.1
OU332848.1
OU332849.1
OU332850.1
OU332851.1
OU332852.1
OU332853.1
OU332854.1
OU332855.1
OU332856.1
OU332857.1
OU332858.1
OU332859.1
OU332860.1
OU332861.1
OU332862.1
OU332863.1
OU332864.1
OU332865.1
OU332866.1
OU332867.1
OU332868.1
OU332869.1
OU332870.1
OU332871.1
OU332872.1
OU332873.1
OU332874.1
OU332875.1
OU332876.1
OU332877.1
OU332878.1
OU332879.1
OU332880.1
OU332881.1
OU332882.1
OU332883.1
OU332884.1
OU332885.1
OU332886.1
OU332887.1
OU332888.1
OU332889.1
OU332890.1
OU332891.1
OU332892.1
OU332893.1
OU332894.1
OU332895.1
OU332896.1
OU332897.1
OU332898.1
OU332899.1
OU332900.1
OU332901.1
OU332902.1
OU332903.1
OU332904.1
OU332905.1
OU332906.1
OU332907.1
OU332908.1
OU332909.1
OU332910.1
OU332911.1
OU332912.1
OU332913.1
OU332914.1
OU332915.1
OU332916.1
OU332917.1
OU332918.1
OU332919.1
OU332920.1
OU332921.1
OU332922.1
OU332923.1
OU332924.1
OU332925.1
OU332926.1
OU332927.1
OU332928.1
OU332929.1
OU332930.1
OU332931.1
OU332932.1
OU332933.1
OU332934.1
OU332935.1
OU332936.1
OU332937.1
OU332938.1
OU332939.1
OU332940.1
OU332941.1
OU332942.1
OU332943.1
OU332944.1
OU332945.1
OU332946.1
OU332947.1
OU332948.1
OU332949.1
OU332950.1
OU332951.1
OU332952.1
OU332953.1
OU332954.1
OU332955.1
OU332956.1
OU332957.1
OU332958.1
OU332959.1
OU332960.1
OU332961.1
OU332962.1
OU332963.1
OU332964.1
OU332965.1
OU332966.1
OU332967.1
OU332968.1
OU332969.1
OU332970.1
OU332971.1
OU332972.1
OU332973.1
OU332974.1
OU332975.1
OU332976.1
OU332977.1
OU332978.1
OU332979.1
OU332980.1
OU332981.1
OU332982.1
OU332983.1
OU332984.1
OU332985.1
OU332986.1
OU332987.1
OU332988.1
OU332989.1
OU332990.1
OU332991.1
OU332992.1
OU332993.1
OU332994.1
OU332995.1
OU332996.1
OU332997.1
OU332998.1
OU332999.1
OU333000.1
OU333001.1
OU333002.1
OU333003.1
OU333004.1
OU333005.1
OU333006.1
OU333007.1
OU333008.1
OU333009.1
OU333010.1
OU333011.1
OU333012.1
OU333013.1
OU333014.1
OU333015.1
OU333016.1
OU333017.1
OU333018.1
OU333019.1
OU333020.1
OU333021.1
OU333022.1
OU333023.1
OU333024.1
OU333025.1
OU333026.1
OU333027.1
OU333028.1
OU333029.1
OU333030.1
OU333031.1
OU333032.1
OU333033.1
OU333034.1
OU333035.1
OU333036.1
OU333037.1
OU333038.1
OU333039.1
OU333040.1
OU333041.1
OU333042.1
OU333043.1
OU333044.1
OU333045.1
OU333046.1
OU333047.1
OU333048.1
OU333049.1
OU333050.1
OU333051.1
OU333052.1
OU333053.1
OU333054.1
OU333055.1
OU333056.1
OU333057.1
OU333058.1
OU333059.1
OU333060.1
OU333061.1
OU333062.1
OU333063.1
OU333064.1
OU333065.1
OU333066.1
OU333067.1
OU333068.1
OU333069.1
OU333070.1
OU333071.1
OU333072.1
OU333073.1
OU333074.1
OU333075.1
OU333076.1
OU333077.1
OU333078.1
OU333079.1
OU333080.1
OU333081.1
OU333082.1
OU333083.1
OU333084.1
OU333085.1
OU333086.1
OU333087.1
OU333088.1
OU333089.1
OU333090.1
OU333091.1
OU333092.1
OU333093.1
OU333094.1
OU333095.1
OU333096.1
OU333097.1
OU333098.1
OU333099.1
OU333100.1
OU333101.1
OU333102.1
OU333103.1
OU333104.1
OU333105.1
OU333106.1
OU333107.1
OU333108.1
OU333109.1
OU333110.1
OU333111.1
OU333112.1
OU333113.1
OU333114.1
OU333115.1
OU333116.1
OU333117.1
OU333118.1
OU333119.1
OU333120.1
OU333121.1
OU333122.1
OU333123.1
OU333124.1
OU333125.1
OU333126.1
OU333127.1
OU333128.1
OU333129.1
OU333130.1
OU333131.1
OU333132.1
OU333133.1
OU333134.1
OU333135.1
OU333136.1
OU333137.1
OU333138.1
OU333139.1
OU333140.1
OU333141.1
OU333142.1
OU333143.1
OU333144.1
OU333145.1
OU333146.1
OU333147.1
OU333148.1
OU333149.1
OU333150.1
OU333151.1
OU333152.1
OU333153.1
OU333154.1
OU333155.1
OU333156.1
OU333157.1
OU333158.1
OU333159.1
OU333160.1
OU333161.1
OU333162.1
OU333163.1
OU333164.1
OU333165.1
OU333166.1
OU333167.1
OU333168.1
OU333169.1
OU333170.1
OU333171.1
OU333172.1
OU333173.1
OU333174.1
OU333175.1
OU333176.1
OU333177.1
OU333178.1
OU333179.1
OU333180.1
OU333181.1
OU333182.1
OU333183.1
OU333184.1
OU333185.1
OU333186.1
OU333187.1
OU333188.1
OU333189.1
OU333190.1
OU333191.1
OU333192.1
OU333193.1
OU333194.1
OU333195.1
OU333196.1
OU333197.1
OU333198.1
OU333199.1
OU333200.1
OU333201.1
OU333202.1
OU333203.1
OU333204.1
OU333205.1
OU333206.1
OU333207.1
OU333208.1
OU333209.1
OU333210.1
OU333211.1
OU333212.1
OU333213.1
OU333214.1
OU333215.1
OU333216.1
OU333217.1
OU333218.1
OU333219.1
OU333220.1
OU333221.1
OU333222.1
OU333223.1
OU333224.1
OU333225.1
OU333226.1
OU333227.1
OU333228.1
OU333229.1
OU333230.1
OU333231.1
OU333232.1
OU333233.1
OU333234.1
OU333235.1
OU333236.1
OU333237.1
OU333238.1
OU333239.1
OU333240.1
OU333241.1
OU333242.1
OU333243.1
OU333244.1
OU333245.1
OU333246.1
OU333247.1
OU333248.1
OU333249.1
OU333250.1
OU333251.1
OU333252.1
OU333253.1
OU333254.1
OU333255.1
OU333256.1
OU333257.1
OU333258.1
OU333259.1
OU333260.1
OU333261.1
OU333262.1
OU333263.1
OU333264.1
OU333265.1
OU333266.1
OU333267.1
OU333268.1
OU333269.1
OU333270.1
OU333271.1
OU333272.1
OU333273.1
OU333274.1
OU333275.1
OU333276.1
OU333277.1
OU333278.1
OU333279.1
OU333280.1
OU333281.1
OU333282.1
OU333283.1
OU333284.1
OU333285.1
OU333286.1
OU333287.1
OU333288.1
OU333289.1
OU333290.1
OU333291.1
OU333292.1
OU333293.1
OU333294.1
OU333295.1
OU333296.1
OU333297.1
OU333298.1
OU333299.1
OU333300.1
OU333301.1
OU333302.1
OU333303.1
OU333304.1
OU333305.1
OU333306.1
OU333307.1
OU333308.1
OU333309.1
OU333310.1
OU333311.1
OU333312.1
OU333313.1
OU333314.1
OU333315.1
OU333316.1
OU333317.1
OU333318.1
OU333319.1
OU333320.1
OU333321.1
OU333322.1
OU333323.1
OU333324.1
OU333325.1
OU333326.1
OU333327.1
OU333328.1
OU333329.1
OU333330.1
OU333331.1
OU333332.1
OU333333.1
OU333334.1
OU333335.1
OU333336.1
OU333337.1
OU333338.1
OU333339.1
OU333340.1
OU333341.1
OU333342.1
OU333343.1
OU333344.1
OU333345.1
OU333346.1
OU333347.1
OU333348.1
OU333349.1
OU333350.1
OU333351.1
OU333352.1
OU333353.1
OU333354.1
OU333355.1
OU333356.1
OU333357.1
OU333358.1
OU333359.1
OU333360.1
OU333361.1
OU333362.1
OU333363.1
OU333364.1
OU333365.1
OU333366.1
OU333367.1
OU333368.1
OU333369.1
OU333370.1
OU333371.1
OU333372.1
OU333373.1
OU333374.1
OU333375.1
OU333376.1
OU333377.1
OU333378.1
OU333379.1
OU333380.1
OU333381.1
OU333382.1
OU333383.1
OU333384.1
OU333385.1
OU333386.1
OU333387.1
OU333388.1
OU333389.1
OU333390.1
OU333391.1
OU333392.1
OU333393.1
OU333394.1
OU333395.1
OU333396.1
OU333397.1
OU333398.1
OU333399.1
OU333400.1
OU333401.1
OU333402.1
OU333403.1
OU333404.1
OU333405.1
OU333406.1
OU333407.1
OU333408.1
OU333409.1
OU333410.1
OU333411.1
OU333412.1
OU333413.1
OU333414.1
OU333415.1
OU333416.1
OU333417.1
OU333418.1
OU333419.1
OU333420.1
OU333421.1
OU333422.1
OU333423.1
OU333424.1
OU333425.1
OU333426.1
OU333427.1
OU333428.1
OU333429.1
OU333430.1
OU333431.1
OU333432.1
OU333433.1
OU333434.1
OU333435.1
OU333436.1
OU333437.1
OU333438.1
OU333439.1
OU333440.1
OU333441.1
OU333442.1
OU333443.1
OU333444.1
OU333445.1
OU333446.1
OU333447.1
OU333448.1
OU333449.1
OU333450.1
OU333451.1
OU333452.1
OU333453.1
OU333454.1
OU333455.1
OU333456.1
OU333457.1
OU333458.1
OU333459.1
OU333460.1
OU333461.1
OU333462.1
OU333463.1
OU333464.1
OU333465.1
OU333466.1
OU333467.1
OU333468.1
OU333469.1
OU333470.1
OU333471.1
OU333472.1
OU333473.1
OU333474.1
OU333475.1
OU333476.1
OU333477.1
OU333478.1
OU333479.1
OU333480.1
OU333481.1
OU333482.1
OU333483.1
OU333484.1
OU333485.1
OU333486.1
OU333487.1
OU333488.1
OU333489.1
OU333490.1
OU333491.1
OU333492.1
OU333493.1
OU333494.1
OU333495.1
OU333496.1
OU333497.1
OU333498.1
OU333499.1
OU333500.1
OU333501.1
OU333502.1
OU333503.1
OU333504.1
OU333505.1
OU333506.1
OU333507.1
OU333508.1
OU333509.1
OU333510.1
OU333511.1
OU333512.1
OU333513.1
OU333514.1
OU333515.1
OU333516.1
OU333517.1
OU333518.1
OU333519.1
OU333520.1
OU333521.1
OU333522.1
OU333523.1
OU333524.1
OU333525.1
OU333526.1
OU333527.1
OU333528.1
OU333529.1
OU333530.1
OU333531.1
OU333532.1
OU333533.1
OU333534.1
OU333535.1
OU333536.1
OU333537.1
OU333538.1
OU333539.1
OU333540.1
OU333541.1
OU333542.1
OU333543.1
OU333544.1
OU333545.1
OU333546.1
OU333547.1
OU333548.1
OU333549.1
OU333550.1
OU333551.1
OU333552.1
OU333553.1
OU333554.1
OU333555.1
OU333556.1
OU333557.1
OU333558.1
OU333559.1
OU333560.1
OU333561.1
OU333562.1
OU333563.1
OU333564.1
OU333565.1
OU333566.1
OU333567.1
OU333568.1
OU333569.1
OU333570.1
OU333571.1
OU333572.1
OU333573.1
OU333574.1
OU333575.1
OU333576.1
OU333577.1
OU333578.1
OU333579.1
OU333580.1
OU333581.1
OU333582.1
OU333583.1
OU333584.1
OU333585.1
OU333586.1
OU333587.1
OU333588.1
OU333589.1
OU333590.1
OU333591.1
OU333592.1
OU333593.1
OU333594.1
OU333595.1
OU333596.1
OU333597.1
OU333598.1
OU333599.1
OU333600.1
OU333601.1
OU333602.1
OU333603.1
OU333604.1
OU333605.1
OU333606.1
OU333607.1
OU333608.1
OU333609.1
OU333610.1
OU333611.1
OU333612.1
OU333613.1
OU333614.1
OU333615.1
OU333616.1
OU333617.1
OU333618.1
OU333619.1
OU333620.1
OU333621.1
OU333622.1
OU333623.1
OU333624.1
OU333625.1
OU333626.1
OU333627.1
OU333628.1
OU333629.1
OU333630.1
OU333631.1
OU333632.1
OU333633.1
OU333634.1
OU333635.1
OU333636.1
OU333637.1
OU333638.1
OU333639.1
OU333640.1
OU333641.1
OU333642.1
OU333643.1
OU333644.1
OU333645.1
OU333646.1
OU333647.1
OU333648.1
OU333649.1
OU333650.1
OU333651.1
OU333652.1
OU333653.1
OU333654.1
OU333655.1
OU333656.1
OU333657.1
OU333658.1
OU333659.1
OU333660.1
OU333661.1
OU333662.1
OU333663.1
OU333664.1
OU333665.1
OU333666.1
OU333667.1
OU333668.1
OU333669.1
OU333670.1
OU333671.1
OU333672.1
OU333673.1
OU333674.1
OU333675.1
OU333676.1
OU333677.1
OU333678.1
OU333679.1
OU333680.1
OU333681.1
OU333682.1
OU333683.1
OU333684.1
OU333685.1
OU333686.1
OU333687.1
OU333688.1
OU333689.1
OU333690.1
OU333691.1
OU333692.1
OU333693.1
OU333694.1
OU333695.1
OU333696.1
OU333697.1
OU333698.1
OU333699.1
OU333700.1
OU333701.1
OU333702.1
OU333703.1
OU333704.1
OU333705.1
OU333706.1
OU333707.1
OU333708.1
OU333709.1
OU333710.1
OU333711.1
OU333712.1
OU333713.1
OU333714.1
OU333715.1
OU333716.1
OU333717.1
OU333718.1
OU333719.1
OU333720.1
OU333721.1
OU333722.1
OU333723.1
OU333724.1
OU333725.1
OU333726.1
OU333727.1
OU333728.1
OU333729.1
OU333730.1
OU333731.1
OU333732.1
OU333733.1
OU333734.1
OU333735.1
OU333736.1
OU333737.1
OU333738.1
OU333739.1
OU333740.1
OU333741.1
OU333742.1
OU333743.1
OU333744.1
OU333745.1
OU333746.1
OU333747.1
OU333748.1
OU333749.1
OU333750.1
OU333751.1
OU333752.1
OU333753.1
OU333754.1
OU333755.1
OU333756.1
OU333757.1
OU333758.1
OU333759.1
OU333760.1
OU333761.1
OU333762.1
OU333763.1
OU333764.1
OU333765.1
OU333766.1
OU333767.1
OU333768.1
OU333769.1
OU333770.1
OU333771.1
OU333772.1
OU333773.1
OU333774.1
OU333775.1
OU333776.1
OU333777.1
OU333778.1
OU333779.1
OU333780.1
OU333781.1
OU333782.1
OU333783.1
OU333784.1
OU333785.1
OU333786.1
OU333787.1
OU333788.1
OU333789.1
OU333790.1
OU333791.1
OU333792.1
OU333793.1
OU333794.1
OU333795.1
OU333796.1
OU333797.1
OU333798.1
OU333799.1
OU333800.1
OU333801.1
OU333802.1
OU333803.1
OU333804.1
OU333805.1
OU333806.1
OU333807.1
OU333808.1
OU333809.1
OU333810.1
OU333811.1
OU333812.1
OU333813.1
OU333814.1
OU333815.1
OU333816.1
OU333817.1
OU333818.1
OU333819.1
OU333820.1
OU333821.1
OU333822.1
OU333823.1
OU333824.1
OU333825.1
OU333826.1
OU333827.1
OU333828.1
OU333829.1
OU333830.1
OU333831.1
OU333832.1
OU333833.1
OU333834.1
OU333835.1
OU333836.1
OU333837.1
OU333838.1
OU333839.1
OU333840.1
OU333841.1
OU333842.1
OU333843.1
OU333844.1
OU333845.1
OU333846.1
OU333847.1
OU333848.1
OU333849.1
OU333850.1
OU333851.1
OU333852.1
OU333853.1
OU333854.1
OU333855.1
OU333856.1
OU333857.1
OU333858.1
OU333859.1
OU333860.1
OU333861.1
OU333862.1
OU333863.1
OU333864.1
OU333865.1
OU333866.1
OU333867.1
OU333868.1
OU333869.1
OU333870.1
OU333871.1
OU333872.1
OU333873.1
OU333874.1
OU333875.1
OU333876.1
OU333877.1
OU333878.1
OU333879.1
OU333880.1
OU333881.1
OU333882.1
OU333883.1
OU333884.1
OU333885.1
OU333886.1
OU333887.1
OU333888.1
OU333889.1
OU333890.1
OU333891.1
OU333892.1
OU333893.1
OU333894.1
OU333895.1
OU333896.1
OU333897.1
OU333898.1
OU333899.1
OU333900.1
OU333901.1
OU333902.1
OU333903.1
OU333904.1
OU333905.1
OU333906.1
OU333907.1
OU333908.1
OU333909.1
OU333910.1
OU333911.1
OU333912.1
OU333913.1
OU333914.1
OU333915.1
OU333916.1
OU333917.1
OU333918.1
OU333919.1
OU333920.1
OU333921.1
OU333922.1
OU333923.1
OU333924.1
OU333925.1
OU333926.1
OU333927.1
OU333928.1
OU333929.1
OU333930.1
OU333931.1
OU333932.1
OU333933.1
OU333934.1
OU333935.1
OU333936.1
OU333937.1
OU333938.1
OU333939.1
OU333940.1
OU333941.1
OU333942.1
OU333943.1
OU333944.1
OU333945.1
OU333946.1
OU333947.1
OU333948.1
OU333949.1
OU333950.1
OU333951.1
OU333952.1
OU333953.1
OU333954.1
OU333955.1
OU333956.1
OU333957.1
OU333958.1
OU333959.1
OU333960.1
OU333961.1
OU333962.1
OU333963.1
OU333964.1
OU333965.1
OU333966.1
OU333967.1
OU333968.1
OU333969.1
OU333970.1
OU333971.1
OU333972.1
OU333973.1
OU333974.1
OU333975.1
OU333976.1
OU333977.1
OU333978.1
OU333979.1
OU333980.1
OU333981.1
OU333982.1
OU333983.1
OU333984.1
OU333985.1
OU333986.1
OU333987.1
OU333988.1
OU333989.1
OU333990.1
OU333991.1
OU333992.1
OU333993.1
OU333994.1
OU333995.1
OU333996.1
OU333997.1
OU333998.1
OU333999.1
OU334000.1
OU334001.1
OU334002.1
OU334003.1
OU334004.1
OU334005.1
OU334006.1
OU334007.1
OU334008.1
OU334009.1
OU334010.1
OU334011.1
OU334012.1
OU334013.1
OU334014.1
OU334015.1
OU334016.1
OU334017.1
OU334018.1
OU334019.1
OU334020.1
OU334021.1
OU334022.1
OU334023.1
OU334024.1
OU334025.1
OU334026.1
OU334027.1
OU334028.1
OU334029.1
OU334030.1
OU334031.1
OU334032.1
OU334033.1
OU334034.1
OU334035.1
OU334036.1
OU334037.1
OU334038.1
OU334039.1
OU334040.1
OU334041.1
OU334042.1
OU334043.1
OU334044.1
OU334045.1
OU334046.1
OU334047.1
OU334048.1
OU334049.1
OU334050.1
OU334051.1
OU334052.1
OU334053.1
OU334054.1
OU334055.1
OU334056.1
OU334057.1
OU334058.1
OU334059.1
OU334060.1
OU334061.1
OU334062.1
OU334063.1
OU334064.1
OU334065.1
OU334066.1
OU334067.1
OU334068.1
OU334069.1
OU334070.1
OU334071.1
OU334072.1
OU334073.1
OU334074.1
OU334075.1
OU334076.1
OU334077.1
OU334078.1
OU334079.1
OU334080.1
OU334081.1
OU334082.1
OU334083.1
OU334084.1
OU334085.1
OU334086.1
OU334087.1
OU334088.1
OU334089.1
OU334090.1
OU334091.1
OU334092.1
OU334093.1
OU334094.1
OU334095.1
OU334096.1
OU334097.1
OU334098.1
OU334099.1
OU334100.1
OU334101.1
OU334102.1
OU334103.1
OU334104.1
OU334105.1
OU334106.1
OU334107.1
OU334108.1
OU334109.1
OU334110.1
OU334111.1
OU334112.1
OU334113.1
OU334114.1
OU334115.1
OU334116.1
OU334117.1
OU334118.1
OU334119.1
OU334120.1
OU334121.1
OU334122.1
OU334123.1
OU334124.1
OU334125.1
OU334126.1
OU334127.1
OU334128.1
OU334129.1
OU334130.1
OU334131.1
OU334132.1
OU334133.1
OU334134.1
OU334135.1
OU334136.1
OU334137.1
OU334138.1
OU334139.1
OU334140.1
OU334141.1
OU334142.1
OU334143.1
OU334144.1
OU334145.1
OU334146.1
OU334147.1
OU334148.1
OU334149.1
OU334150.1
OU334151.1
OU334152.1
OU334153.1
OU334154.1
OU334155.1
OU334156.1
OU334157.1
OU334158.1
OU334159.1
OU334160.1
OU334161.1
OU334162.1
OU334163.1
OU334164.1
OU334165.1
OU334166.1
OU334167.1
OU334168.1
OU334169.1
OU334170.1
OU334171.1
OU334172.1
OU334173.1
OU334174.1
OU334175.1
OU334176.1
OU334177.1
OU334178.1
OU334179.1
OU334180.1
OU334181.1
OU334182.1
OU334183.1
OU334184.1
OU334185.1
OU334186.1
OU334187.1
OU334188.1
OU334189.1
OU334190.1
OU334191.1
OU334192.1
OU334193.1
OU334194.1
OU334195.1
OU334196.1
OU334197.1
OU334198.1
OU334199.1
OU334200.1
OU334201.1
OU334202.1
OU334203.1
OU334204.1
OU334205.1
OU334206.1
OU334207.1
OU334208.1
OU334209.1
OU334210.1
OU334211.1
OU334212.1
OU334213.1
OU334214.1
OU334215.1
OU334216.1
OU334217.1
OU334218.1
OU334219.1
OU334220.1
OU334221.1
OU334222.1
OU334223.1
OU334224.1
OU334225.1
OU334226.1
OU334227.1
OU334228.1
OU334229.1
OU334230.1
OU334231.1
OU334232.1
OU334233.1
OU334234.1
OU334235.1
OU334236.1
OU334237.1
OU334238.1
OU334239.1
OU334240.1
OU334241.1
OU334242.1
OU334243.1
OU334244.1
OU334245.1
OU334246.1
OU334247.1
OU334248.1
OU334249.1
OU334250.1
OU334251.1
OU334252.1
OU334253.1
OU334254.1
OU334255.1
OU334256.1
OU334257.1
OU334258.1
OU334259.1
OU334260.1
OU334261.1
OU334262.1
OU334263.1
OU334264.1
OU334265.1
OU334266.1
OU334267.1
OU334268.1
OU334269.1
OU334270.1
OU334271.1
OU334272.1
OU334273.1
OU334274.1
OU334275.1
OU334276.1
OU334277.1
OU334278.1
OU334279.1
OU334280.1
OU334281.1
OU334282.1
OU334283.1
OU334284.1
OU334285.1
OU334286.1
OU334287.1
OU334288.1
OU334289.1
OU334290.1
OU334291.1
OU334292.1
OU334293.1
OU334294.1
OU334295.1
OU334296.1
OU334297.1
OU334298.1
OU334299.1
OU334300.1
OU334301.1
OU334302.1
OU334303.1
OU334304.1
OU334305.1
OU334306.1
OU334307.1
OU334308.1
OU334309.1
OU334310.1
OU334311.1
OU334312.1
OU334313.1
OU334314.1
OU334315.1
OU334316.1
OU334317.1
OU334318.1
OU334319.1
OU334320.1
OU334321.1
OU334322.1
OU334323.1
OU334324.1
OU334325.1
OU334326.1
OU334327.1
OU334328.1
OU334329.1
OU334330.1
OU334331.1
OU334332.1
OU334333.1
OU334334.1
OU334335.1
OU334336.1
OU334337.1
OU334338.1
OU334339.1
OU334340.1
OU334341.1
OU334342.1
OU334343.1
OU334344.1
OU334345.1
OU334346.1
OU334347.1
OU334348.1
OU334349.1
OU334350.1
OU334351.1
OU334352.1
OU334353.1
OU334354.1
OU334355.1
OU334356.1
OU334357.1
OU334358.1
OU334359.1
OU334360.1
OU334361.1
OU334362.1
OU334363.1
OU334364.1
OU334365.1
OU334366.1
OU334367.1
OU334368.1
OU334369.1
OU334370.1
OU334371.1
OU334372.1
OU334373.1
OU334374.1
OU334375.1
OU334376.1
OU334377.1
OU334378.1
OU334379.1
OU334380.1
OU334381.1
OU334382.1
OU334383.1
OU334384.1
OU334385.1
OU334386.1
OU334387.1
OU334388.1
OU334389.1
OU334390.1
OU334391.1
OU334392.1
OU334393.1
OU334394.1
OU334395.1
OU334396.1
OU334397.1
OU334398.1
OU334399.1
OU334400.1
OU334401.1
OU334402.1
OU334403.1
OU334404.1
OU334405.1
OU334406.1
OU334407.1
OU334408.1
OU334409.1
OU334410.1
OU334411.1
OU334412.1
OU334413.1
OU334414.1
OU334415.1
OU334416.1
OU334417.1
OU334418.1
OU334419.1
OU334420.1
OU334421.1
OU334422.1
OU334423.1
OU334424.1
OU334425.1
OU334426.1
OU334427.1
OU334428.1
OU334429.1
OU334430.1
OU334431.1
OU334432.1
OU334433.1
OU334434.1
OU334435.1
OU334436.1
OU334437.1
OU334438.1
OU334439.1
OU334440.1
OU334441.1
OU334442.1
OU334443.1
OU334444.1
OU334445.1
OU334446.1
OU334447.1
OU334448.1
OU334449.1
OU334450.1
OU334451.1
OU334452.1
OU334453.1
OU334454.1
OU334455.1
OU334456.1
OU334457.1
OU334458.1
OU334459.1
OU334460.1
OU334461.1
OU334462.1
OU334463.1
OU334464.1
OU334465.1
OU334466.1
OU334467.1
OU334468.1
OU334469.1
OU334470.1
OU334471.1
OU334472.1
OU334473.1
OU334474.1
OU334475.1
OU334476.1
OU334477.1
OU334478.1
OU334479.1
OU334480.1
OU334481.1
OU334482.1
OU334483.1
OU334484.1
OU334485.1
OU334486.1
OU334487.1
OU334488.1
OU334489.1
OU334490.1
OU334491.1
OU334492.1
OU334493.1
OU334494.1
OU334495.1
OU334496.1
OU334497.1
OU334498.1
OU334499.1
OU334500.1
OU334501.1
OU334502.1
OU334503.1
OU334504.1
OU334505.1
OU334506.1
OU334507.1
OU334508.1
OU334509.1
OU334510.1
OU334511.1
OU334512.1
OU334513.1
OU334514.1
OU334515.1
OU334516.1
OU334517.1
OU334518.1
OU334519.1
OU334520.1
OU334521.1
OU334522.1
OU334523.1
OU334524.1
OU334525.1
OU334526.1
OU334527.1
OU334528.1
OU334529.1
OU334530.1
OU334531.1
OU334532.1
OU334533.1
OU334534.1
OU334535.1
OU334536.1
OU334537.1
OU334538.1
OU334539.1
OU334540.1
OU334541.1
OU334542.1
OU334543.1
OU334544.1
OU334545.1
OU334546.1
OU334547.1
OU334548.1
OU334549.1
OU334550.1
OU334551.1
OU334552.1
OU334553.1
OU334554.1
OU334555.1
OU334556.1
OU334557.1
OU334558.1
OU334559.1
OU334560.1
OU334561.1
OU334562.1
OU334563.1
OU334564.1
OU334565.1
OU334566.1
OU334567.1
OU334568.1
OU334569.1
OU334570.1
OU334571.1
OU334572.1
OU334573.1
OU334574.1
OU334575.1
OU334576.1
OU334577.1
OU334578.1
OU334579.1
OU334580.1
OU334581.1
OU334582.1
OU334583.1
OU334584.1
OU334585.1
OU334586.1
OU334587.1
OU334588.1
OU334589.1
OU334590.1
OU334591.1
OU334592.1
OU334593.1
OU334594.1
OU334595.1
OU334596.1
OU334597.1
OU334598.1
OU334599.1
OU334600.1
OU334601.1
OU334602.1
OU334603.1
OU334604.1
OU334605.1
OU334606.1
OU334607.1
OU334608.1
OU334609.1
OU334610.1
OU334611.1
OU334612.1
OU334613.1
OU334614.1
OU334615.1
OU334616.1
OU334617.1
OU334618.1
OU334619.1
OU334620.1
OU334621.1
OU334622.1
OU334623.1
OU334624.1
OU334625.1
OU334626.1
OU334627.1
OU334628.1
OU334629.1
OU334630.1
OU334631.1
OU334632.1
OU334633.1
OU334634.1
OU334635.1
OU334636.1
OU334637.1
OU334638.1
OU334639.1
OU334640.1
OU334641.1
OU334642.1
OU334643.1
OU334644.1
OU334645.1
OU334646.1
OU334647.1
OU334648.1
OU334649.1
OU334650.1
OU334651.1
OU334652.1
OU334653.1
OU334654.1
OU334655.1
OU334656.1
OU334657.1
OU334658.1
OU334659.1
OU334660.1
OU334661.1
OU334662.1
OU334663.1
OU334664.1
OU334665.1
OU334666.1
OU334667.1
OU334668.1
OU334669.1
OU334670.1
OU334671.1
OU334672.1
OU334673.1
OU334674.1
OU334675.1
OU334676.1
OU334677.1
OU334678.1
OU334679.1
OU334680.1
OU334681.1
OU334682.1
OU334683.1
OU334684.1
OU334685.1
OU334686.1
OU334687.1
OU334688.1
OU334689.1
OU334690.1
OU334691.1
OU334692.1
OU334693.1
OU334694.1
OU334695.1
OU334696.1
OU334697.1
OU334698.1
OU334699.1
OU334700.1
OU334701.1
OU334702.1
OU334703.1
OU334704.1
OU334705.1
OU334706.1
OU334707.1
OU334708.1
OU334709.1
OU334710.1
OU334711.1
OU334712.1
OU334713.1
OU334714.1
OU334715.1
OU334716.1
OU334717.1
OU334718.1
OU334719.1
OU334720.1
OU334721.1
OU334722.1
OU334723.1
OU334724.1
OU334725.1
OU334726.1
OU334727.1
OU334728.1
OU334729.1
OU334730.1
OU334731.1
OU334732.1
OU334733.1
OU334734.1
OU334735.1
OU334736.1
OU334737.1
OU334738.1
OU334739.1
OU334740.1
OU334741.1
OU334742.1
OU334743.1
OU334744.1
OU334745.1
OU334746.1
OU334747.1
OU334748.1
OU334749.1
OU334750.1
OU334751.1
OU334752.1
OU334753.1
OU334754.1
OU334755.1
OU334756.1
OU334757.1
OU334758.1
OU334759.1
OU334760.1
OU334761.1
OU334762.1
OU334763.1
OU334764.1
OU334765.1
OU334766.1
OU334767.1
OU334768.1
OU334769.1
OU334770.1
OU334771.1
OU334772.1
OU334773.1
OU334774.1
OU334775.1
OU334776.1
OU334777.1
OU334778.1
OU334779.1
OU334780.1
OU334781.1
OU334782.1
OU334783.1
OU334784.1
OU334785.1
OU334786.1
OU334787.1
OU334788.1
OU334789.1
OU334790.1
OU334791.1
OU334792.1
OU334793.1
OU334794.1
OU334795.1
OU334796.1
OU334797.1
OU334798.1
OU334799.1
OU334800.1
OU334801.1
OU334802.1
OU334803.1
OU334804.1
OU334805.1
OU334806.1
OU334807.1
OU334808.1
OU334809.1
OU334810.1
OU334811.1
OU334812.1
OU334813.1
OU334814.1
OU334815.1
OU334816.1
OU334817.1
OU334818.1
OU334819.1
OU334820.1
OU334821.1
OU334822.1
OU334823.1
OU334824.1
OU334825.1
OU334826.1
OU334827.1
OU334828.1
OU334829.1
OU334830.1
OU334831.1
OU334832.1
OU334833.1
OU334834.1
OU334835.1
OU334836.1
OU334837.1
OU334838.1
OU334839.1
OU334840.1
OU334841.1
OU334842.1
OU334843.1
OU334844.1
OU334845.1
OU334846.1
OU334847.1
OU334848.1
OU334849.1
OU334850.1
OU334851.1
OU334852.1
OU334853.1
OU334854.1
OU334855.1
OU334856.1
OU334857.1
OU334858.1
OU334859.1
OU334860.1
OU334861.1
OU334862.1
OU334863.1
OU334864.1
OU334865.1
OU334866.1
OU334867.1
OU334868.1
OU334869.1
OU334870.1
OU334871.1
OU334872.1
OU334873.1
OU334874.1
OU334875.1
OU334876.1
OU334877.1
OU334878.1
OU334879.1
OU334880.1
OU334881.1
OU334882.1
OU334883.1
OU334884.1
OU334885.1
OU334886.1
OU334887.1
OU334888.1
OU334889.1
OU334890.1
OU334891.1
OU334892.1
OU334893.1
OU334894.1
OU334895.1
OU334896.1
OU334897.1
OU334898.1
OU334899.1
OU334900.1
OU334901.1
OU334902.1
OU334903.1
OU334904.1
OU334905.1
OU334906.1
OU334907.1
OU334908.1
OU334909.1
OU334910.1
OU334911.1
OU334912.1
OU334913.1
OU334914.1
OU334915.1
OU334916.1
OU334917.1
OU334918.1
OU334919.1
OU334920.1
OU334921.1
OU334922.1
OU334923.1
OU334924.1
OU334925.1
OU334926.1
OU334927.1
OU334928.1
OU334929.1
OU334930.1
OU334931.1
OU334932.1
OU334933.1
OU334934.1
OU334935.1
OU334936.1
OU334937.1
OU334938.1
OU334939.1
OU334940.1
OU334941.1
OU334942.1
OU334943.1
OU334944.1
OU334945.1
OU334946.1
OU334947.1
OU334948.1
OU334949.1
OU334950.1
OU334951.1
OU334952.1
OU334953.1
OU334954.1
OU334955.1
OU334956.1
OU334957.1
OU334958.1
OU334959.1
OU334960.1
OU334961.1
OU334962.1
OU334963.1
OU334964.1
OU334965.1
OU334966.1
OU334967.1
OU334968.1
OU334969.1
OU334970.1
OU334971.1
OU334972.1
OU334973.1
OU334974.1
OU334975.1
OU334976.1
OU334977.1
OU334978.1
OU334979.1
OU334980.1
OU334981.1
OU334982.1
OU334983.1
OU334984.1
OU334985.1
OU334986.1
OU334987.1
OU334988.1
OU334989.1
OU334990.1
OU334991.1
OU334992.1
OU334993.1
OU334994.1
OU334995.1
OU334996.1
OU334997.1
OU334998.1
OU334999.1
OU335000.1
OU335001.1
OU335002.1
OU335003.1
OU335004.1
OU335005.1
OU335006.1
OU335007.1
OU335008.1
OU335009.1
OU335010.1
OU335011.1
OU335012.1
OU335013.1
OU335014.1
OU335015.1
OU335016.1
OU335017.1
OU335018.1
OU335019.1
OU335020.1
OU335021.1
OU335022.1
OU335023.1
OU335024.1
OU335025.1
OU335026.1
OU335027.1
OU335028.1
OU335029.1
OU335030.1
OU335031.1
OU335032.1
OU335033.1
OU335034.1
OU335035.1
OU335036.1
OU335037.1
OU335038.1
OU335039.1
OU335040.1
OU335041.1
OU335042.1
OU335043.1
OU335044.1
OU335045.1
OU335046.1
OU335047.1
OU335048.1
OU335049.1
OU335050.1
OU335051.1
OU335052.1
OU335053.1
OU335054.1
OU335055.1
OU335056.1
OU335057.1
OU335058.1
OU335059.1
OU335060.1
OU335061.1
OU335062.1
OU335063.1
OU335064.1
OU335065.1
OU335066.1
OU335067.1
OU335068.1
OU335069.1
OU335070.1
OU335071.1
OU335072.1
OU335073.1
OU335074.1
OU335075.1
OU335076.1
OU335077.1
OU335078.1
OU335079.1
OU335080.1
OU335081.1
OU335082.1
OU335083.1
OU335084.1
OU335085.1
OU335086.1
OU335087.1
OU335088.1
OU335089.1
OU335090.1
OU335091.1
OU335092.1
OU335093.1
OU335094.1
OU335095.1
OU335096.1
OU335097.1
OU335098.1
OU335099.1
OU335100.1
OU335101.1
OU335102.1
OU335103.1
OU335104.1
OU335105.1
OU335106.1
OU335107.1
OU335108.1
OU335109.1
OU335110.1
OU335111.1
OU335112.1
OU335113.1
OU335114.1
OU335115.1
OU335116.1
OU335117.1
OU335118.1
OU335119.1
OU335120.1
OU335121.1
OU335122.1
OU335123.1
OU335124.1
OU335125.1
OU335126.1
OU335127.1
OU335128.1
OU335129.1
OU335130.1
OU335131.1
OU335132.1
OU335133.1
OU335134.1
OU335135.1
OU335136.1
OU335137.1
OU335138.1
OU335139.1
OU335140.1
OU335141.1
OU335142.1
OU335143.1
OU335144.1
OU335145.1
OU335146.1
OU335147.1
OU335148.1
OU335149.1
OU335150.1
OU335151.1
OU335152.1
OU335153.1
OU335154.1
OU335155.1
OU335156.1
OU335157.1
OU335158.1
OU335159.1
OU335160.1
OU335161.1
OU335162.1
OU335163.1
OU335164.1
OU335165.1
OU335166.1
OU335167.1
OU335168.1
OU335169.1
OU335170.1
OU335171.1
OU335172.1
OU335173.1
OU335174.1
OU335175.1
OU335176.1
OU335177.1
OU335178.1
OU335179.1
OU335180.1
OU335181.1
OU335182.1
OU335183.1
OU335184.1
OU335185.1
OU335186.1
OU335187.1
OU335188.1
OU335189.1
OU335190.1
OU335191.1
OU335192.1
OU335193.1
OU335194.1
OU335195.1
OU335196.1
OU335197.1
OU335198.1
OU335199.1
OU335200.1
OU335201.1
OU335202.1
OU335203.1
OU335204.1
OU335205.1
OU335206.1
OU335207.1
OU335208.1
OU335209.1
OU335210.1
OU335211.1
OU335212.1
OU335213.1
OU335214.1
OU335215.1
OU335216.1
OU335217.1
OU335218.1
OU335219.1
OU335220.1
OU335221.1
OU335222.1
OU335223.1
OU335224.1
OU335225.1
OU335226.1
OU335227.1
OU335228.1
OU335229.1
OU335230.1
OU335231.1
OU335232.1
OU335233.1
OU335234.1
OU335235.1
OU335236.1
OU335237.1
OU335238.1
OU335239.1
OU335240.1
OU335241.1
OU335242.1
OU335243.1
OU335244.1
OU335245.1
OU335246.1
OU335247.1
OU335248.1
OU335249.1
OU335250.1
OU335251.1
OU335252.1
OU335253.1
OU335254.1
OU335255.1
OU335256.1
OU335257.1
OU335258.1
OU335259.1
OU335260.1
OU335261.1
OU335262.1
OU335263.1
OU335264.1
OU335265.1
OU335266.1
OU335267.1
OU335268.1
OU335269.1
OU335270.1
OU335271.1
OU335272.1
OU335273.1
OU335274.1
OU335275.1
OU335276.1
OU335277.1
OU335278.1
OU335279.1
OU335280.1
OU335281.1
OU335282.1
OU335283.1
OU335284.1
OU335285.1
OU335286.1
OU335287.1
OU335288.1
OU335289.1
OU335290.1
OU335291.1
OU335292.1
OU335293.1
OU335294.1
OU335295.1
OU335296.1
OU335297.1
OU335298.1
OU335299.1
OU335300.1
OU335301.1
OU335302.1
OU335303.1
OU335304.1
OU335305.1
OU335306.1
OU335307.1
OU335308.1
OU335309.1
OU335310.1
OU335311.1
OU335312.1
OU335313.1
OU335314.1
OU335315.1
OU335316.1
OU335317.1
OU335318.1
OU335319.1
OU335320.1
OU335321.1
OU335322.1
OU335323.1
OU335324.1
OU335325.1
OU335326.1
OU335327.1
OU335328.1
OU335329.1
OU335330.1
OU335331.1
OU335332.1
OU335333.1
OU335334.1
OU335335.1
OU335336.1
OU335337.1
OU335338.1
OU335339.1
OU335340.1
OU335341.1
OU335342.1
OU335343.1
OU335344.1
OU335345.1
OU335346.1
OU335347.1
OU335348.1
OU335349.1
OU335350.1
OU335351.1
OU335352.1
OU335353.1
OU335354.1
OU335355.1
OU335356.1
OU335357.1
OU335358.1
OU335359.1
OU335360.1
OU335361.1
OU335362.1
OU335363.1
OU335364.1
OU335365.1
OU335366.1
OU335367.1
OU335368.1
OU335369.1
OU335370.1
OU335371.1
OU335372.1
OU335373.1
OU335374.1
OU335375.1
OU335376.1
OU335377.1
OU335378.1
OU335379.1
OU335380.1
OU335381.1
OU335382.1
OU335383.1
OU335384.1
OU335385.1
OU335386.1
OU335387.1
OU335388.1
OU335389.1
OU335390.1
OU335391.1
OU335392.1
OU335393.1
OU335394.1
OU335395.1
OU335396.1
OU335397.1
OU335398.1
OU335399.1
OU335400.1
OU335401.1
OU335402.1
OU335403.1
OU335404.1
OU335405.1
OU335406.1
OU335407.1
OU335408.1
OU335409.1
OU335410.1
OU335411.1
OU335412.1
OU335413.1
OU335414.1
OU335415.1
OU335416.1
OU335417.1
OU335418.1
OU335419.1
OU335420.1
OU335421.1
OU335422.1
OU335423.1
OU335424.1
OU335425.1
OU335426.1
OU335427.1
OU335428.1
OU335429.1
OU335430.1
OU335431.1
OU335432.1
OU335433.1
OU335434.1
OU335435.1
OU335436.1
OU335437.1
OU335438.1
OU335439.1
OU335440.1
OU335441.1
OU335442.1
OU335443.1
OU335444.1
OU335445.1
OU335446.1
OU335447.1
OU335448.1
OU335449.1
OU335450.1
OU335451.1
OU335452.1
OU335453.1
OU335454.1
OU335455.1
OU335456.1
OU335457.1
OU335458.1
OU335459.1
OU335460.1
OU335461.1
OU335462.1
OU335463.1
OU335464.1
OU335465.1
OU335466.1
OU335467.1
OU335468.1
OU335469.1
OU335470.1
OU335471.1
OU335472.1
OU335473.1
OU335474.1
OU335475.1
OU335476.1
OU335477.1
OU335478.1
OU335479.1
OU335480.1
OU335481.1
OU335482.1
OU335483.1
OU335484.1
OU335485.1
OU335486.1
OU335487.1
OU335488.1
OU335489.1
OU335490.1
OU335491.1
OU335492.1
OU335493.1
OU335494.1
OU335495.1
OU335496.1
OU335497.1
OU335498.1
OU335499.1
OU335500.1
OU335501.1
OU335502.1
OU335503.1
OU335504.1
OU335505.1
OU335506.1
OU335507.1
OU335508.1
OU335509.1
OU335510.1
OU335511.1
OU335512.1
OU335513.1
OU335514.1
OU335515.1
OU335516.1
OU335517.1
OU335518.1
OU335519.1
OU335520.1
OU335521.1
OU335522.1
OU335523.1
OU335524.1
OU335525.1
OU335526.1
OU335527.1
OU335528.1
OU335529.1
OU335530.1
OU335531.1
OU335532.1
OU335533.1
OU335534.1
OU335535.1
OU335536.1
OU335537.1
OU335538.1
OU335539.1
OU335540.1
OU335541.1
OU335542.1
OU335543.1
OU335544.1
OU335545.1
OU335546.1
OU335547.1
OU335548.1
OU335549.1
OU335550.1
OU335551.1
OU335552.1
OU335553.1
OU335554.1
OU335555.1
OU335556.1
OU335557.1
OU335558.1
OU335559.1
OU335560.1
OU335561.1
OU335562.1
OU335563.1
OU335564.1
OU335565.1
OU335566.1
OU335567.1
OU335568.1
OU335569.1
OU335570.1
OU335571.1
OU335572.1
OU335573.1
OU335574.1
OU335575.1
OU335576.1
OU335577.1
OU335578.1
OU335579.1
OU335580.1
OU335581.1
OU335582.1
OU335583.1
OU335584.1
OU335585.1
OU335586.1
OU335587.1
OU335588.1
OU335589.1
OU335590.1
OU335591.1
OU335592.1
OU335593.1
OU335594.1
OU335595.1
OU335596.1
OU335597.1
OU335598.1
OU335599.1
OU335600.1
OU335601.1
OU335602.1
OU335603.1
OU335604.1
OU335605.1
OU335606.1
OU335607.1
OU335608.1
OU335609.1
OU335610.1
OU335611.1
OU335612.1
OU335613.1
OU335614.1
OU335615.1
OU335616.1
OU335617.1
OU335618.1
OU335619.1
OU335620.1
OU335621.1
OU335622.1
OU335623.1
OU335624.1
OU335625.1
OU335626.1
OU335627.1
OU335628.1
OU335629.1
OU335630.1
OU335631.1
OU335632.1
OU335633.1
OU335634.1
OU335635.1
OU335636.1
OU335637.1
OU335638.1
OU335639.1
OU335640.1
OU335641.1
OU335642.1
OU335643.1
OU335644.1
OU335645.1
OU335646.1
OU335647.1
OU335648.1
OU335649.1
OU335650.1
OU335651.1
OU335652.1
OU335653.1
OU335654.1
OU335655.1
OU335656.1
OU335657.1
OU335658.1
OU335659.1
OU335660.1
OU335661.1
OU335662.1
OU335663.1
OU335664.1
OU335665.1
OU335666.1
OU335667.1
OU335668.1
OU335669.1
OU335670.1
OU335671.1
OU335672.1
OU335673.1
OU335674.1
OU335675.1
OU335676.1
OU335677.1
OU335678.1
OU335679.1
OU335680.1
OU335681.1
OU335682.1
OU335683.1
OU335684.1
OU335685.1
OU335686.1
OU335687.1
OU335688.1
OU335689.1
OU335690.1
OU335691.1
OU335692.1
OU335693.1
OU335694.1
OU335695.1
OU335696.1
OU335697.1
OU335698.1
OU335699.1
OU335700.1
OU335701.1
OU335702.1
OU335703.1
OU335704.1
OU335705.1
OU335706.1
OU335707.1
OU335708.1
OU335709.1
OU335710.1
OU335711.1
OU335712.1
OU335713.1
OU335714.1
OU335715.1
OU335716.1
OU335717.1
OU335718.1
OU335719.1
OU335720.1
OU335721.1
OU335722.1
OU335723.1
OU335724.1
OU335725.1
OU335726.1
OU335727.1
OU335728.1
OU335729.1
OU335730.1
OU335731.1
OU335732.1
OU335733.1
OU335734.1
OU335735.1
OU335736.1
OU335737.1
OU335738.1
OU335739.1
OU335740.1
OU335741.1
OU335742.1
OU335743.1
OU335744.1
OU335745.1
OU335746.1
OU335747.1
OU335748.1
OU335749.1
OU335750.1
OU335751.1
OU335752.1
OU335753.1
OU335754.1
OU335755.1
OU335756.1
OU335757.1
OU335758.1
OU335759.1
OU335760.1
OU335761.1
OU335762.1
OU335763.1
OU335764.1
OU335765.1
OU335766.1
OU335767.1
OU335768.1
OU335769.1
OU335770.1
OU335771.1
OU335772.1
OU335773.1
OU335774.1
OU335775.1
OU335776.1
OU335777.1
OU335778.1
OU335779.1
OU335780.1
OU335781.1
OU335782.1
OU335783.1
OU335784.1
OU335785.1
OU335786.1
OU335787.1
OU335788.1
OU335789.1
OU335790.1
OU335791.1
OU335792.1
OU335793.1
OU335794.1
OU335795.1
OU335796.1
OU335797.1
OU335798.1
OU335799.1
OU335800.1
OU335801.1
OU335802.1
OU335803.1
OU335804.1
OU335805.1
OU335806.1
OU335807.1
OU335808.1
OU335809.1
OU335810.1
OU335811.1
OU335812.1
OU335813.1
OU335814.1
OU335815.1
OU335816.1
OU335817.1
OU335818.1
OU335819.1
OU335820.1
OU335821.1
OU335822.1
OU335823.1
OU335824.1
OU335825.1
OU335826.1
OU335827.1
OU335828.1
OU335829.1
OU335830.1
OU335831.1
OU335832.1
OU335833.1
OU335834.1
OU335835.1
OU335836.1
OU335837.1
OU335838.1
OU335839.1
OU335840.1
OU335841.1
OU335842.1
OU335843.1
OU335844.1
OU335845.1
OU335846.1
OU335847.1
OU335848.1
OU335849.1
OU335850.1
OU335851.1
OU335852.1
OU335853.1
OU335854.1
OU335855.1
OU335856.1
OU335857.1
OU335858.1
OU335859.1
OU335860.1
OU335861.1
OU335862.1
OU335863.1
OU335864.1
OU335865.1
OU335866.1
OU335867.1
OU335868.1
OU335869.1
OU335870.1
OU335871.1
OU335872.1
OU335873.1
OU335874.1
OU335875.1
OU335876.1
OU335877.1
OU335878.1
OU335879.1
OU335880.1
OU335881.1
OU335882.1
OU335883.1
OU335884.1
OU335885.1
OU335886.1
OU335887.1
OU335888.1
OU335889.1
OU335890.1
OU335891.1
OU335892.1
OU335893.1
OU335894.1
OU335895.1
OU335896.1
OU335897.1
OU335898.1
OU335899.1
OU335900.1
OU335901.1
OU335902.1
OU335903.1
OU335904.1
OU335905.1
OU335906.1
OU335907.1
OU335908.1
OU335909.1
OU335910.1
OU335911.1
OU335912.1
OU335913.1
OU335914.1
OU335915.1
OU335916.1
OU335917.1
OU335918.1
OU335919.1
OU335920.1
OU335921.1
OU335922.1
OU335923.1
OU335924.1
OU335925.1
OU335926.1
OU335927.1
OU335928.1
OU335929.1
OU335930.1
OU335931.1
OU335932.1
OU335933.1
OU335934.1
OU335935.1
OU335936.1
OU335937.1
OU335938.1
OU335939.1
OU335940.1
OU335941.1
OU335942.1
OU335943.1
OU335944.1
OU335945.1
OU335946.1
OU335947.1
OU335948.1
OU335949.1
OU335950.1
OU335951.1
OU335952.1
OU335953.1
OU335954.1
OU335955.1
OU335956.1
OU335957.1
OU335958.1
OU335959.1
OU335960.1
OU335961.1
OU335962.1
OU335963.1
OU335964.1
OU335965.1
OU335966.1
OU335967.1
OU335968.1
OU335969.1
OU335970.1
OU335971.1
OU335972.1
OU335973.1
OU335974.1
OU335975.1
OU335976.1
OU335977.1
OU335978.1
OU335979.1
OU335980.1
OU335981.1
OU335982.1
OU335983.1
OU335984.1
OU335985.1
OU335986.1
OU335987.1
OU335988.1
OU335989.1
OU335990.1
OU335991.1
OU335992.1
OU335993.1
OU335994.1
OU335995.1
OU335996.1
OU335997.1
OU335998.1
OU335999.1
OU336000.1
OU336001.1
OU336002.1
OU336003.1
OU336004.1
OU336005.1
OU336006.1
OU336007.1
OU336008.1
OU336009.1
OU336010.1
OU336011.1
OU336012.1
OU336013.1
OU336014.1
OU336015.1
OU336016.1
OU336017.1
OU336018.1
OU336019.1
OU336020.1
OU336021.1
OU336022.1
OU336023.1
OU336024.1
OU336025.1
OU336026.1
OU336027.1
OU336028.1
OU336029.1
OU336030.1
OU336031.1
OU336032.1
OU336033.1
OU336034.1
OU336035.1
OU336036.1
OU336037.1
OU336038.1
OU336039.1
OU336040.1
OU336041.1
OU336042.1
OU336043.1
OU336044.1
OU336045.1
OU336046.1
OU336047.1
OU336048.1
OU336049.1
OU336050.1
OU336051.1
OU336052.1
OU336053.1
OU336054.1
OU336055.1
OU336056.1
OU336057.1
OU336058.1
OU336059.1
OU336060.1
OU336061.1
OU336062.1
OU336063.1
OU336064.1
OU336065.1
OU336066.1
OU336067.1
OU336068.1
OU336069.1
OU336070.1
OU336071.1
OU336072.1
OU336073.1
OU336074.1
OU336075.1
OU336076.1
OU336077.1
OU336078.1
OU336079.1
OU336080.1
OU336081.1
OU336082.1
OU336083.1
OU336084.1
OU336085.1
OU336086.1
OU336087.1
OU336088.1
OU336089.1
OU336090.1
OU336091.1
OU336092.1
OU336093.1
OU336094.1
OU336095.1
OU336096.1
OU336097.1
OU336098.1
OU336099.1
OU336100.1
OU336101.1
OU336102.1
OU336103.1
OU336104.1
OU336105.1
OU336106.1
OU336107.1
OU336108.1
OU336109.1
OU336110.1
OU336111.1
OU336112.1
OU336113.1
OU336114.1
OU336115.1
OU336116.1
OU336117.1
OU336118.1
OU336119.1
OU336120.1
OU336121.1
OU336122.1
OU336123.1
OU336124.1
OU336125.1
OU336126.1
OU336127.1
OU336128.1
OU336129.1
OU336130.1
OU336131.1
OU336132.1
OU336133.1
OU336134.1
OU336135.1
OU336136.1
OU336137.1
OU336138.1
OU336139.1
OU336140.1
OU336141.1
OU336142.1
OU336143.1
OU336144.1
OU336145.1
OU336146.1
OU336147.1
OU336148.1
OU336149.1
OU336150.1
OU336151.1
OU336152.1
OU336153.1
OU336154.1
OU336155.1
OU336156.1
OU336157.1
OU336158.1
OU336159.1
OU336160.1
OU336161.1
OU336162.1
OU336163.1
OU336164.1
OU336165.1
OU336166.1
OU336167.1
OU336168.1
OU336169.1
OU336170.1
OU336171.1
OU336172.1
OU336173.1
OU336174.1
OU336175.1
OU336176.1
OU336177.1
OU336178.1
OU336179.1
OU336180.1
OU336181.1
OU336182.1
OU336183.1
OU336184.1
OU336185.1
OU336186.1
OU336187.1
OU336188.1
OU336189.1
OU336190.1
OU336191.1
OU336192.1
OU336193.1
OU336194.1
OU336195.1
OU336196.1
OU336197.1
OU336198.1
OU336199.1
OU336200.1
OU336201.1
OU336202.1
OU336203.1
OU336204.1
OU336205.1
OU336206.1
OU336207.1
OU336208.1
OU336209.1
OU336210.1
OU336211.1
OU336212.1
OU336213.1
OU336214.1
OU336215.1
OU336216.1
OU336217.1
OU336218.1
OU336219.1
OU336220.1
OU336221.1
OU336222.1
OU336223.1
OU336224.1
OU336225.1
OU336226.1
OU336227.1
OU336228.1
OU336229.1
OU336230.1
OU336231.1
OU336232.1
OU336233.1
OU336234.1
OU336235.1
OU336236.1
OU336237.1
OU336238.1
OU336239.1
OU336240.1
OU336241.1
OU336242.1
OU336243.1
OU336244.1
OU336245.1
OU336246.1
OU336247.1
OU336248.1
OU336249.1
OU336250.1
OU336251.1
OU336252.1
OU336253.1
OU336254.1
OU336255.1
OU336256.1
OU336257.1
OU336258.1
OU336259.1
OU336260.1
OU336261.1
OU336262.1
OU336263.1
OU336264.1
OU336265.1
OU336266.1
OU336267.1
OU336268.1
OU336269.1
OU336270.1
OU336271.1
OU336272.1
OU336273.1
OU336274.1
OU336275.1
OU336276.1
OU336277.1
OU336278.1
OU336279.1
OU336280.1
OU336281.1
OU336282.1
OU336283.1
OU336284.1
OU336285.1
OU336286.1
OU336287.1
OU336288.1
OU336289.1
OU336290.1
OU336291.1
OU336292.1
OU336293.1
OU336294.1
OU336295.1
OU336296.1
OU336297.1
OU336298.1
OU336299.1
OU336300.1
OU336301.1
OU336302.1
OU336303.1
OU336304.1
OU336305.1
OU336306.1
OU336307.1
OU336308.1
OU336309.1
OU336310.1
OU336311.1
OU336312.1
OU336313.1
OU336314.1
OU336315.1
OU336316.1
OU336317.1
OU336318.1
OU336319.1
OU336320.1
OU336321.1
OU336322.1
OU336323.1
OU336324.1
OU336325.1
OU336326.1
OU336327.1
OU336328.1
OU336329.1
OU336330.1
OU336331.1
OU336332.1
OU336333.1
OU336334.1
OU336335.1
OU336336.1
OU336337.1
OU336338.1
OU336339.1
OU336340.1
OU336341.1
OU336342.1
OU336343.1
OU336344.1
OU336345.1
OU336346.1
OU336347.1
OU336348.1
OU336349.1
OU336350.1
OU336351.1
OU336352.1
OU336353.1
OU336354.1
OU336355.1
OU336356.1
OU336357.1
OU336358.1
OU336359.1
OU336360.1
OU336361.1
OU336362.1
OU336363.1
OU336364.1
OU336365.1
OU336366.1
OU336367.1
OU336368.1
OU336369.1
OU336370.1
OU336371.1
OU336372.1
OU336373.1
OU336374.1
OU336375.1
OU336376.1
OU336377.1
OU336378.1
OU336379.1
OU336380.1
OU336381.1
OU336382.1
OU336383.1
OU336384.1
OU336385.1
OU336386.1
OU336387.1
OU336388.1
OU336389.1
OU336390.1
OU336391.1
OU336392.1
OU336393.1
OU336394.1
OU336395.1
OU336396.1
OU336397.1
OU336398.1
OU336399.1
OU336400.1
OU336401.1
OU336402.1
OU336403.1
OU336404.1
OU336405.1
OU336406.1
OU336407.1
OU336408.1
OU336409.1
OU336410.1
OU336411.1
OU336412.1
OU336413.1
OU336414.1
OU336415.1
OU336416.1
OU336417.1
OU336418.1
OU336419.1
OU336420.1
OU336421.1
OU336422.1
OU336423.1
OU336424.1
OU336425.1
OU336426.1
OU336427.1
OU336428.1
OU336429.1
OU336430.1
OU336431.1
OU336432.1
OU336433.1
OU336434.1
OU336435.1
OU336436.1
OU336437.1
OU336438.1
OU336439.1
OU336440.1
OU336441.1
OU336442.1
OU336443.1
OU336444.1
OU336445.1
OU336446.1
OU336447.1
OU336448.1
OU336449.1
OU336450.1
OU336451.1
OU336452.1
OU336453.1
OU336454.1
OU336455.1
OU336456.1
OU336457.1
OU336458.1
OU336459.1
OU336460.1
OU336461.1
OU336462.1
OU336463.1
OU336464.1
OU336465.1
OU336466.1
OU336467.1
OU336468.1
OU336469.1
OU336470.1
OU336471.1
OU336472.1
OU336473.1
OU336474.1
OU336475.1
OU336476.1
OU336477.1
OU336478.1
OU336479.1
OU336480.1
OU336481.1
OU336482.1
OU336483.1
OU336484.1
OU336485.1
OU336486.1
OU336487.1
OU336488.1
OU336489.1
OU336490.1
OU336491.1
OU336492.1
OU336493.1
OU336494.1
OU336495.1
OU336496.1
OU336497.1
OU336498.1
OU336499.1
OU336500.1
OU336501.1
OU336502.1
OU336503.1
OU336504.1
OU336505.1
OU336506.1
OU336507.1
OU336508.1
OU336509.1
OU336510.1
OU336511.1
OU336512.1
OU336513.1
OU336514.1
OU336515.1
OU336516.1
OU336517.1
OU336518.1
OU336519.1
OU336520.1
OU336521.1
OU336522.1
OU336523.1
OU336524.1
OU336525.1
OU336526.1
OU336527.1
OU336528.1
OU336529.1
OU336530.1
OU336531.1
OU336532.1
OU336533.1
OU336534.1
OU336535.1
OU336536.1
OU336537.1
OU336538.1
OU336539.1
OU336540.1
OU336541.1
OU336542.1
OU336543.1
OU336544.1
OU336545.1
OU336546.1
OU336547.1
OU336548.1
OU336549.1
OU336550.1
OU336551.1
OU336552.1
OU336553.1
OU336554.1
OU336555.1
OU336556.1
OU336557.1
OU336558.1
OU336559.1
OU336560.1
OU336561.1
OU336562.1
OU336563.1
OU336564.1
OU336565.1
OU336566.1
OU336567.1
OU336568.1
OU336569.1
OU336570.1
OU336571.1
OU336572.1
OU336573.1
OU336574.1
OU336575.1
OU336576.1
OU336577.1
OU336578.1
OU336579.1
OU336580.1
OU336581.1
OU336582.1
OU336583.1
OU336584.1
OU336585.1
OU336586.1
OU336587.1
OU336588.1
OU336589.1
OU336590.1
OU336591.1
OU336592.1
OU336593.1
OU336594.1
OU336595.1
OU336596.1
OU336597.1
OU336598.1
OU336599.1
OU336600.1
OU336601.1
OU336602.1
OU336603.1
OU336604.1
OU336605.1
OU336606.1
OU336607.1
OU336608.1
OU336609.1
OU336610.1
OU336611.1
OU336612.1
OU336613.1
OU336614.1
OU336615.1
OU336616.1
OU336617.1
OU336618.1
OU336619.1
OU336620.1
OU336621.1
OU336622.1
OU336623.1
OU336624.1
OU336625.1
OU336626.1
OU336627.1
OU336628.1
OU336629.1
OU336630.1
OU336631.1
OU336632.1
OU336633.1
OU336634.1
OU336635.1
OU336636.1
OU336637.1
OU336638.1
OU336639.1
OU336640.1
OU336641.1
OU336642.1
OU336643.1
OU336644.1
OU336645.1
OU336646.1
OU336647.1
OU336648.1
OU336649.1
OU336650.1
OU336651.1
OU336652.1
OU336653.1
OU336654.1
OU336655.1
OU336656.1
OU336657.1
OU336658.1
OU336659.1
OU336660.1
OU336661.1
OU336662.1
OU336663.1
OU336664.1
OU336665.1
OU336666.1
OU336667.1
OU336668.1
OU336669.1
OU336670.1
OU336671.1
OU336672.1
OU336673.1
OU336674.1
OU336675.1
OU336676.1
OU336677.1
OU336678.1
OU336679.1
OU336680.1
OU336681.1
OU336682.1
OU336683.1
OU336684.1
OU336685.1
OU336686.1
OU336687.1
OU336688.1
OU336689.1
OU336690.1
OU336691.1
OU336692.1
OU336693.1
OU336694.1
OU336695.1
OU336696.1
OU336697.1
OU336698.1
OU336699.1
OU336700.1
OU336701.1
OU336702.1
OU336703.1
OU336704.1
OU336705.1
OU336706.1
OU336707.1
OU336708.1
OU336709.1
OU336710.1
OU336711.1
OU336712.1
OU336713.1
OU336714.1
OU336715.1
OU336716.1
OU336717.1
OU336718.1
OU336719.1
OU336720.1
OU336721.1
OU336722.1
OU336723.1
OU336724.1
OU336725.1
OU336726.1
OU336727.1
OU336728.1
OU336729.1
OU336730.1
OU336731.1
OU336732.1
OU336733.1
OU336734.1
OU336735.1
OU336736.1
OU336737.1
OU336738.1
OU336739.1
OU336740.1
OU336741.1
OU336742.1
OU336743.1
OU336744.1
OU336745.1
OU336746.1
OU336747.1
OU336748.1
OU336749.1
OU336750.1
OU336751.1
OU336752.1
OU336753.1
OU336754.1
OU336755.1
OU336756.1
OU336757.1
OU336758.1
OU336759.1
OU336760.1
OU336761.1
OU336762.1
OU336763.1
OU336764.1
OU336765.1
OU336766.1
OU336767.1
OU336768.1
OU336769.1
OU336770.1
OU336771.1
OU336772.1
OU336773.1
OU336774.1
OU336775.1
OU336776.1
OU336777.1
OU336778.1
OU336779.1
OU336780.1
OU336781.1
OU336782.1
OU336783.1
OU336784.1
OU336785.1
OU336786.1
OU336787.1
OU336788.1
OU336789.1
OU336790.1
OU336791.1
OU336792.1
OU336793.1
OU336794.1
OU336795.1
OU336796.1
OU336797.1
OU336798.1
OU336799.1
OU336800.1
OU336801.1
OU336802.1
OU336803.1
OU336804.1
OU336805.1
OU336806.1
OU336807.1
OU336808.1
OU336809.1
OU336810.1
OU336811.1
OU336812.1
OU336813.1
OU336814.1
OU336815.1
OU336816.1
OU336817.1
OU336818.1
OU336819.1
OU336820.1
OU336821.1
OU336822.1
OU336823.1
OU336824.1
OU336825.1
OU336826.1
OU336827.1
OU336828.1
OU336829.1
OU336830.1
OU336831.1
OU336832.1
OU336833.1
OU336834.1
OU336835.1
OU336836.1
OU336837.1
OU336838.1
OU336839.1
OU336840.1
OU336841.1
OU336842.1
OU336843.1
OU336844.1
OU336845.1
OU336846.1
OU336847.1
OU336848.1
OU336849.1
OU336850.1
OU336851.1
OU336852.1
OU336853.1
OU336854.1
OU336855.1
OU336856.1
OU336857.1
OU336858.1
OU336859.1
OU336860.1
OU336861.1
OU336862.1
OU336863.1
OU336864.1
OU336865.1
OU336866.1
OU336867.1
OU336868.1
OU336869.1
OU336870.1
OU336871.1
OU336872.1
OU336873.1
OU336874.1
OU336875.1
OU336876.1
OU336877.1
OU336878.1
OU336879.1
OU336880.1
OU336881.1
OU336882.1
OU336883.1
OU336884.1
OU336885.1
OU336886.1
OU336887.1
OU336888.1
OU336889.1
OU336890.1
OU336891.1
OU336892.1
OU336893.1
OU336894.1
OU336895.1
OU336896.1
OU336897.1
OU336898.1
OU336899.1
OU336900.1
OU336901.1
OU336902.1
OU336903.1
OU336904.1
OU336905.1
OU336906.1
OU336907.1
OU336908.1
OU336909.1
OU336910.1
OU336911.1
OU336912.1
OU336913.1
OU336914.1
OU336915.1
OU336916.1
OU336917.1
OU336918.1
OU336919.1
OU336920.1
OU336921.1
OU336922.1
OU336923.1
OU336924.1
OU336925.1
OU336926.1
OU336927.1
OU336928.1
OU336929.1
OU336930.1
OU336931.1
OU336932.1
OU336933.1
OU336934.1
OU336935.1
OU336936.1
OU336937.1
OU336938.1
OU336939.1
OU336940.1
OU336941.1
OU336942.1
OU336943.1
OU336944.1
OU336945.1
OU336946.1
OU336947.1
OU336948.1
OU336949.1
OU336950.1
OU336951.1
OU336952.1
OU336953.1
OU336954.1
OU336955.1
OU336956.1
OU336957.1
OU336958.1
OU336959.1
OU336960.1
OU336961.1
OU336962.1
OU336963.1
OU336964.1
OU336965.1
OU336966.1
OU336967.1
OU336968.1
OU336969.1
OU336970.1
OU336971.1
OU336972.1
OU336973.1
OU336974.1
OU336975.1
OU336976.1
OU336977.1
OU336978.1
OU336979.1
OU336980.1
OU336981.1
OU336982.1
OU336983.1
OU336984.1
OU336985.1
OU336986.1
OU336987.1
OU336988.1
OU336989.1
OU336990.1
OU336991.1
OU336992.1
OU336993.1
OU336994.1
OU336995.1
OU336996.1
OU336997.1
OU336998.1
OU336999.1
OU337000.1
OU337001.1
OU337002.1
OU337003.1
OU337004.1
OU337005.1
OU337006.1
OU337007.1
OU337008.1
OU337009.1
OU337010.1
OU337011.1
OU337012.1
OU337013.1
OU337014.1
OU337015.1
OU337016.1
OU337017.1
OU337018.1
OU337019.1
OU337020.1
OU337021.1
OU337022.1
OU337023.1
OU337024.1
OU337025.1
OU337026.1
OU337027.1
OU337028.1
OU337029.1
OU337030.1
OU337031.1
OU337032.1
OU337033.1
OU337034.1
OU337035.1
OU337036.1
OU337037.1
OU337038.1
OU337039.1
OU337040.1
OU337041.1
OU337042.1
OU337043.1
OU337044.1
OU337045.1
OU337046.1
OU337047.1
OU337048.1
OU337049.1
OU337050.1
OU337051.1
OU337052.1
OU337053.1
OU337054.1
OU337055.1
OU337056.1
OU337057.1
OU337058.1
OU337059.1
OU337060.1
OU337061.1
OU337062.1
OU337063.1
OU337064.1
OU337065.1
OU337066.1
OU337067.1
OU337068.1
OU337069.1
OU337070.1
OU337071.1
OU337072.1
OU337073.1
OU337074.1
OU337075.1
OU337076.1
OU337077.1
OU337078.1
OU337079.1
OU337080.1
OU337081.1
OU337082.1
OU337083.1
OU337084.1
OU337085.1
OU337086.1
OU337087.1
OU337088.1
OU337089.1
OU337090.1
OU337091.1
OU337092.1
OU337093.1
OU337094.1
OU337095.1
OU337096.1
OU337097.1
OU337098.1
OU337099.1
OU337100.1
OU337101.1
OU337102.1
OU337103.1
OU337104.1
OU337105.1
OU337106.1
OU337107.1
OU337108.1
OU337109.1
OU337110.1
OU337111.1
OU337112.1
OU337113.1
OU337114.1
OU337115.1
OU337116.1
OU337117.1
OU337118.1
OU337119.1
OU337120.1
OU337121.1
OU337122.1
OU337123.1
OU337124.1
OU337125.1
OU337126.1
OU337127.1
OU337128.1
OU337129.1
OU337130.1
OU337131.1
OU337132.1
OU337133.1
OU337134.1
OU337135.1
OU337136.1
OU337137.1
OU337138.1
OU337139.1
OU337140.1
OU337141.1
OU337142.1
OU337143.1
OU337144.1
OU337145.1
OU337146.1
OU337147.1
OU337148.1
OU337149.1
OU337150.1
OU337151.1
OU337152.1
OU337153.1
OU337154.1
OU337155.1
OU337156.1
OU337157.1
OU337158.1
OU337159.1
OU337160.1
OU337161.1
OU337162.1
OU337163.1
OU337164.1
OU337165.1
OU337166.1
OU337167.1
OU337168.1
OU337169.1
OU337170.1
OU337171.1
OU337172.1
OU337173.1
OU337174.1
OU337175.1
OU337176.1
OU337177.1
OU337178.1
OU337179.1
OU337180.1
OU337181.1
OU337182.1
OU337183.1
OU337184.1
OU337185.1
OU337186.1
OU337187.1
OU337188.1
OU337189.1
OU337190.1
OU337191.1
OU337192.1
OU337193.1
OU337194.1
OU337195.1
OU337196.1
OU337197.1
OU337198.1
OU337199.1
OU337200.1
OU337201.1
OU337202.1
OU337203.1
OU337204.1
OU337205.1
OU337206.1
OU337207.1
OU337208.1
OU337209.1
OU337210.1
OU337211.1
OU337212.1
OU337213.1
OU337214.1
OU337215.1
OU337216.1
OU337217.1
OU337218.1
OU337219.1
OU337220.1
OU337221.1
OU337222.1
OU337223.1
OU337224.1
OU337225.1
OU337226.1
OU337227.1
OU337228.1
OU337229.1
OU337230.1
OU337231.1
OU337232.1
OU337233.1
OU337234.1
OU337235.1
OU337236.1
OU337237.1
OU337238.1
OU337239.1
OU337240.1
OU337241.1
OU337242.1
OU337243.1
OU337244.1
OU337245.1
OU337246.1
OU337247.1
OU337248.1
OU337249.1
OU337250.1
OU337251.1
OU337252.1
OU337253.1
OU337254.1
OU337255.1
OU337256.1
OU337257.1
OU337258.1
OU337259.1
OU337260.1
OU337261.1
OU337262.1
OU337263.1
OU337264.1
OU337265.1
OU337266.1
OU337267.1
OU337268.1
OU337269.1
OU337270.1
OU337271.1
OU337272.1
OU337273.1
OU337274.1
OU337275.1
OU337276.1
OU337277.1
OU337278.1
OU337279.1
OU337280.1
OU337281.1
OU337282.1
OU337283.1
OU337284.1
OU337285.1
OU337286.1
OU337287.1
OU337288.1
OU337289.1
OU337290.1
OU337291.1
OU337292.1
OU337293.1
OU337294.1
OU337295.1
OU337296.1
OU337297.1
OU337298.1
OU337299.1
OU337300.1
OU337301.1
OU337302.1
OU337303.1
OU337304.1
OU337305.1
OU337306.1
OU337307.1
OU337308.1
OU337309.1
OU337310.1
OU337311.1
OU337312.1
OU337313.1
OU337314.1
OU337315.1
OU337316.1
OU337317.1
OU337318.1
OU337319.1
OU337320.1
OU337321.1
OU337322.1
OU337323.1
OU337324.1
OU337325.1
OU337326.1
OU337327.1
OU337328.1
OU337329.1
OU337330.1
OU337331.1
OU337332.1
OU337333.1
OU337334.1
OU337335.1
OU337336.1
OU337337.1
OU337338.1
OU337339.1
OU337340.1
OU337341.1
OU337342.1
OU337343.1
OU337344.1
OU337345.1
OU337346.1
OU337347.1
OU337348.1
OU337349.1
OU337350.1
OU337351.1
OU337352.1
OU337353.1
OU337354.1
OU337355.1
OU337356.1
OU337357.1
OU337358.1
OU337359.1
OU337360.1
OU337361.1
OU337362.1
OU337363.1
OU337364.1
OU337365.1
OU337366.1
OU337367.1
OU337368.1
OU337369.1
OU337370.1
OU337371.1
OU337372.1
OU337373.1
OU337374.1
OU337375.1
OU337376.1
OU337377.1
OU337378.1
OU337379.1
OU337380.1
OU337381.1
OU337382.1
OU337383.1
OU337384.1
OU337385.1
OU337386.1
OU337387.1
OU337388.1
OU337389.1
OU337390.1
OU337391.1
OU337392.1
OU337393.1
OU337394.1
OU337395.1
OU337396.1
OU337397.1
OU337398.1
OU337399.1
OU337400.1
OU337401.1
OU337402.1
OU337403.1
OU337404.1
OU337405.1
OU337406.1
OU337407.1
OU337408.1
OU337409.1
OU337410.1
OU337411.1
OU337412.1
OU337413.1
OU337414.1
OU337415.1
OU337416.1
OU337417.1
OU337418.1
OU337419.1
OU337420.1
OU337421.1
OU337422.1
OU337423.1
OU337424.1
OU337425.1
OU337426.1
OU337427.1
OU337428.1
OU337429.1
OU337430.1
OU337431.1
OU337432.1
OU337433.1
OU337434.1
OU337435.1
OU337436.1
OU337437.1
OU337438.1
OU337439.1
OU337440.1
OU337441.1
OU337442.1
OU337443.1
OU337444.1
OU337445.1
OU337446.1
OU337447.1
OU337448.1
OU337449.1
OU337450.1
OU337451.1
OU337452.1
OU337453.1
OU337454.1
OU337455.1
OU337456.1
OU337457.1
OU337458.1
OU337459.1
OU337460.1
OU337461.1
OU337462.1
OU337463.1
OU337464.1
OU337465.1
OU337466.1
OU337467.1
OU337468.1
OU337469.1
OU337470.1
OU337471.1
OU337472.1
OU337473.1
OU337474.1
OU337475.1
OU337476.1
OU337477.1
OU337478.1
OU337479.1
OU337480.1
OU337481.1
OU337482.1
OU337483.1
OU337484.1
OU337485.1
OU337486.1
OU337487.1
OU337488.1
OU337489.1
OU337490.1
OU337491.1
OU337492.1
OU337493.1
OU337494.1
OU337495.1
OU337496.1
OU337497.1
OU337498.1
OU337499.1
OU337500.1
OU337501.1
OU337502.1
OU337503.1
OU337504.1
OU337505.1
OU337506.1
OU337507.1
OU337508.1
OU337509.1
OU337510.1
OU337511.1
OU337512.1
OU337513.1
OU337514.1
OU337515.1
OU337516.1
OU337517.1
OU337518.1
OU337519.1
OU337520.1
OU337521.1
OU337522.1
OU337523.1
OU337524.1
OU337525.1
OU337526.1
OU337527.1
OU337528.1
OU337529.1
OU337530.1
OU337531.1
OU337532.1
OU337533.1
OU337534.1
OU337535.1
OU337536.1
OU337537.1
OU337538.1
OU337539.1
OU337540.1
OU337541.1
OU337542.1
OU337543.1
OU337544.1
OU337545.1
OU337546.1
OU337547.1
OU337548.1
OU337549.1
OU337550.1
OU337551.1
OU337552.1
OU337553.1
OU337554.1
OU337555.1
OU337556.1
OU337557.1
OU337558.1
OU337559.1
OU337560.1
OU337561.1
OU337562.1
OU337563.1
OU337564.1
OU337565.1
OU337566.1
OU337567.1
OU337568.1
OU337569.1
OU337570.1
OU337571.1
OU337572.1
OU337573.1
OU337574.1
OU337575.1
OU337576.1
OU337577.1
OU337578.1
OU337579.1
OU337580.1
OU337581.1
OU337582.1
OU337583.1
OU337584.1
OU337585.1
OU337586.1
OU337587.1
OU337588.1
OU337589.1
OU337590.1
OU337591.1
OU337592.1
OU337593.1
OU337594.1
OU337595.1
OU337596.1
OU337597.1
OU337598.1
OU337599.1
OU337600.1
OU337601.1
OU337602.1
OU337603.1
OU337604.1
OU337605.1
OU337606.1
OU337607.1
OU337608.1
OU337609.1
OU337610.1
OU337611.1
OU337612.1
OU337613.1
OU337614.1
OU337615.1
OU337616.1
OU337617.1
OU337618.1
OU337619.1
OU337620.1
OU337621.1
OU337622.1
OU337623.1
OU337624.1
OU337625.1
OU337626.1
OU337627.1
OU337628.1
OU337629.1
OU337630.1
OU337631.1
OU337632.1
OU337633.1
OU337634.1
OU337635.1
OU337636.1
OU337637.1
OU337638.1
OU337639.1
OU337640.1
OU337641.1
OU337642.1
OU337643.1
OU337644.1
OU337645.1
OU337646.1
OU337647.1
OU337648.1
OU337649.1
OU337650.1
OU337651.1
OU337652.1
OU337653.1
OU337654.1
OU337655.1
OU337656.1
OU337657.1
OU337658.1
OU337659.1
OU337660.1
OU337661.1
OU337662.1
OU337663.1
OU337664.1
OU337665.1
OU337666.1
OU337667.1
OU337668.1
OU337669.1
OU337670.1
OU337671.1
OU337672.1
OU337673.1
OU337674.1
OU337675.1
OU337676.1
OU337677.1
OU337678.1
OU337679.1
OU337680.1
OU337681.1
OU337682.1
OU337683.1
OU337684.1
OU337685.1
OU337686.1
OU337687.1
OU337688.1
OU337689.1
OU337690.1
OU337691.1
OU337692.1
OU337693.1
OU337694.1
OU337695.1
OU337696.1
OU337697.1
OU337698.1
OU337699.1
OU337700.1
OU337701.1
OU337702.1
OU337703.1
OU337704.1
OU337705.1
OU337706.1
OU337707.1
OU337708.1
OU337709.1
OU337710.1
OU337711.1
OU337712.1
OU337713.1
OU337714.1
OU337715.1
OU337716.1
OU337717.1
OU337718.1
OU337719.1
OU337720.1
OU337721.1
OU337722.1
OU337723.1
OU337724.1
OU337725.1
OU337726.1
OU337727.1
OU337728.1
OU337729.1
OU337730.1
OU337731.1
OU337732.1
OU337733.1
OU337734.1
OU337735.1
OU337736.1
OU337737.1
OU337738.1
OU337739.1
OU337740.1
OU337741.1
OU337742.1
OU337743.1
OU337744.1
OU337745.1
OU337746.1
OU337747.1
OU337748.1
OU337749.1
OU337750.1
OU337751.1
OU337752.1
OU337753.1
OU337754.1
OU337755.1
OU337756.1
OU337757.1
OU337758.1
OU337759.1
OU337760.1
OU337761.1
OU337762.1
OU337763.1
OU337764.1
OU337765.1
OU337766.1
OU337767.1
OU337768.1
OU337769.1
OU337770.1
OU337771.1
OU337772.1
OU337773.1
OU337774.1
OU337775.1
OU337776.1
OU337777.1
OU337778.1
OU337779.1
OU337780.1
OU337781.1
OU337782.1
OU337783.1
OU337784.1
OU337785.1
OU337786.1
OU337787.1
OU337788.1
OU337789.1
OU337790.1
OU337791.1
OU337792.1
OU337793.1
OU337794.1
OU337795.1
OU337796.1
OU337797.1
OU337798.1
OU337799.1
OU337800.1
OU337801.1
OU337802.1
OU337803.1
OU337804.1
OU337805.1
OU337806.1
OU337807.1
OU337808.1
OU337809.1
OU337810.1
OU337811.1
OU337812.1
OU337813.1
OU337814.1
OU337815.1
OU337816.1
OU337817.1
OU337818.1
OU337819.1
OU337820.1
OU337821.1
OU337822.1
OU337823.1
OU337824.1
OU337825.1
OU337826.1
OU337827.1
OU337828.1
OU337829.1
OU337830.1
OU337831.1
OU337832.1
OU337833.1
OU337834.1
OU337835.1
OU337836.1
OU337837.1
OU337838.1
OU337839.1
OU337840.1
OU337841.1
OU337842.1
OU337843.1
OU337844.1
OU337845.1
OU337846.1
OU337847.1
OU337848.1
OU337849.1
OU337850.1
OU337851.1
OU337852.1
OU337853.1
OU337854.1
OU337855.1
OU337856.1
OU337857.1
OU337858.1
OU337859.1
OU337860.1
OU337861.1
OU337862.1
OU337863.1
OU337864.1
OU337865.1
OU337866.1
OU337867.1
OU337868.1
OU337869.1
OU337870.1
OU337871.1
OU337872.1
OU337873.1
OU337874.1
OU337875.1
OU337876.1
OU337877.1
OU337878.1
OU337879.1
OU337880.1
OU337881.1
OU337882.1
OU337883.1
OU337884.1
OU337885.1
OU337886.1
OU337887.1
OU337888.1
OU337889.1
OU337890.1
OU337891.1
OU337892.1
OU337893.1
OU337894.1
OU337895.1
OU337896.1
OU337897.1
OU337898.1
OU337899.1
OU337900.1
OU337901.1
OU337902.1
OU337903.1
OU337904.1
OU337905.1
OU337906.1
OU337907.1
OU337908.1
OU337909.1
OU337910.1
OU337911.1
OU337912.1
OU337913.1
OU337914.1
OU337915.1
OU337916.1
OU337917.1
OU337918.1
OU337919.1
OU337920.1
OU337921.1
OU337922.1
OU337923.1
OU337924.1
OU337925.1
OU337926.1
OU337927.1
OU337928.1
OU337929.1
OU337930.1
OU337931.1
OU337932.1
OU337933.1
OU337934.1
OU337935.1
OU337936.1
OU337937.1
OU337938.1
OU337939.1
OU337940.1
OU337941.1
OU337942.1
OU337943.1
OU337944.1
OU337945.1
OU337946.1
OU337947.1
OU337948.1
OU337949.1
OU337950.1
OU337951.1
OU337952.1
OU337953.1
OU337954.1
OU337955.1
OU337956.1
OU337957.1
OU337958.1
OU337959.1
OU337960.1
OU337961.1
OU337962.1
OU337963.1
OU337964.1
OU337965.1
OU337966.1
OU337967.1
OU337968.1
OU337969.1
OU337970.1
OU337971.1
OU337972.1
OU337973.1
OU337974.1
OU337975.1
OU337976.1
OU337977.1
OU337978.1
OU337979.1
OU337980.1
OU337981.1
OU337982.1
OU337983.1
OU337984.1
OU337985.1
OU337986.1
OU337987.1
OU337988.1
OU337989.1
OU337990.1
OU337991.1
OU337992.1
OU337993.1
OU337994.1
OU337995.1
OU337996.1
OU337997.1
OU337998.1
OU337999.1
OU338000.1
OU338001.1
OU338002.1
OU338003.1
OU338004.1
OU338005.1
OU338006.1
OU338007.1
OU338008.1
OU338009.1
OU338010.1
OU338011.1
OU338012.1
OU338013.1
OU338014.1
OU338015.1
OU338016.1
OU338017.1
OU338018.1
OU338019.1
OU338020.1
OU338021.1
OU338022.1
OU338023.1
OU338024.1
OU338025.1
OU338026.1
OU338027.1
OU338028.1
OU338029.1
OU338030.1
OU338031.1
OU338032.1
OU338033.1
OU338034.1
OU338035.1
OU338036.1
OU338037.1
OU338038.1
OU338039.1
OU338040.1
OU338041.1
OU338042.1
OU338043.1
OU338044.1
OU338045.1
OU338046.1
OU338047.1
OU338048.1
OU338049.1
OU338050.1
OU338051.1
OU338052.1
OU338053.1
OU338054.1
OU338055.1
OU338056.1
OU338057.1
OU338058.1
OU338059.1
OU338060.1
OU338061.1
OU338062.1
OU338063.1
OU338064.1
OU338065.1
OU338066.1
OU338067.1
OU338068.1
OU338069.1
OU338070.1
OU338071.1
OU338072.1
OU338073.1
OU338074.1
OU338075.1
OU338076.1
OU338077.1
OU338078.1
OU338079.1
OU338080.1
OU338081.1
OU338082.1
OU338083.1
OU338084.1
OU338085.1
OU338086.1
OU338087.1
OU338088.1
OU338089.1
OU338090.1
OU338091.1
OU338092.1
OU338093.1
OU338094.1
OU338095.1
OU338096.1
OU338097.1
OU338098.1
OU338099.1
OU338100.1
OU338101.1
OU338102.1
OU338103.1
OU338104.1
OU338105.1
OU338106.1
OU338107.1
OU338108.1
OU338109.1
OU338110.1
OU338111.1
OU338112.1
OU338113.1
OU338114.1
OU338115.1
OU338116.1
OU338117.1
OU338118.1
OU338119.1
OU338120.1
OU338121.1
OU338122.1
OU338123.1
OU338124.1
OU338125.1
OU338126.1
OU338127.1
OU338128.1
OU338129.1
OU338130.1
OU338131.1
OU338132.1
OU338133.1
OU338134.1
OU338135.1
OU338136.1
OU338137.1
OU338138.1
OU338139.1
OU338140.1
OU338141.1
OU338142.1
OU338143.1
OU338144.1
OU338145.1
OU338146.1
OU338147.1
OU338148.1
OU338149.1
OU338150.1
OU338151.1
OU338152.1
OU338153.1
OU338154.1
OU338155.1
OU338156.1
OU338157.1
OU338158.1
OU338159.1
OU338160.1
OU338161.1
OU338162.1
OU338163.1
OU338164.1
OU338165.1
OU338166.1
OU338167.1
OU338168.1
OU338169.1
OU338170.1
OU338171.1
OU338172.1
OU338173.1
OU338174.1
OU338175.1
OU338176.1
OU338177.1
OU338178.1
OU338179.1
OU338180.1
OU338181.1
OU338182.1
OU338183.1
OU338184.1
OU338185.1
OU338186.1
OU338187.1
OU338188.1
OU338189.1
OU338190.1
OU338191.1
OU338192.1
OU338193.1
OU338194.1
OU338195.1
OU338196.1
OU338197.1
OU338198.1
OU338199.1
OU338200.1
OU338201.1
OU338202.1
OU338203.1
OU338204.1
OU338205.1
OU338206.1
OU338207.1
OU338208.1
OU338209.1
OU338210.1
OU338211.1
OU338212.1
OU338213.1
OU338214.1
OU338215.1
OU338216.1
OU338217.1
OU338218.1
OU338219.1
OU338220.1
OU338221.1
OU338222.1
OU338223.1
OU338224.1
OU338225.1
OU338226.1
OU338227.1
OU338228.1
OU338229.1
OU338230.1
OU338231.1
OU338232.1
OU338233.1
OU338234.1
OU338235.1
OU338236.1
OU338237.1
OU338238.1
OU338239.1
OU338240.1
OU338241.1
OU338242.1
OU338243.1
OU338244.1
OU338245.1
OU338246.1
OU338247.1
OU338248.1
OU338249.1
OU338250.1
OU338251.1
OU338252.1
OU338253.1
OU338254.1
OU338255.1
OU338256.1
OU338257.1
OU338258.1
OU338259.1
OU338260.1
OU338261.1
OU338262.1
OU338263.1
OU338264.1
OU338265.1
OU338266.1
OU338267.1
OU338268.1
OU338269.1
OU338270.1
OU338271.1
OU338272.1
OU338273.1
OU338274.1
OU338275.1
OU338276.1
OU338277.1
OU338278.1
OU338279.1
OU338280.1
OU338281.1
OU338282.1
OU338283.1
OU338284.1
OU338285.1
OU338286.1
OU338287.1
OU338288.1
OU338289.1
OU338290.1
OU338291.1
OU338292.1
OU338293.1
OU338294.1
OU338295.1
OU338296.1
OU338297.1
OU338298.1
OU338299.1
OU338300.1
OU338301.1
OU338302.1
OU338303.1
OU338304.1
OU338305.1
OU338306.1
OU338307.1
OU338308.1
OU338309.1
OU338310.1
OU338311.1
OU338312.1
OU338313.1
OU338314.1
OU338315.1
OU338316.1
OU338317.1
OU338318.1
OU338319.1
OU338320.1
OU338321.1
OU338322.1
OU338323.1
OU338324.1
OU338325.1
OU338326.1
OU338327.1
OU338328.1
OU338329.1
OU338330.1
OU338331.1
OU338332.1
OU338333.1
OU338334.1
OU338335.1
OU338336.1
OU338337.1
OU338338.1
OU338339.1
OU338340.1
OU338341.1
OU338342.1
OU338343.1
OU338344.1
OU338345.1
OU338346.1
OU338347.1
OU338348.1
OU338349.1
OU338350.1
OU338351.1
OU338352.1
OU338353.1
OU338354.1
OU338355.1
OU338356.1
OU338357.1
OU338358.1
OU338359.1
OU338360.1
OU338361.1
OU338362.1
OU338363.1
OU338364.1
OU338365.1
OU338366.1
OU338367.1
OU338368.1
OU338369.1
OU338370.1
OU338371.1
OU338372.1
OU338373.1
OU338374.1
OU338375.1
OU338376.1
OU338377.1
OU338378.1
OU338379.1
OU338380.1
OU338381.1
OU338382.1
OU338383.1
OU338384.1
OU338385.1
OU338386.1
OU338387.1
OU338388.1
OU338389.1
OU338390.1
OU338391.1
OU338392.1
OU338393.1
OU338394.1
OU338395.1
OU338396.1
OU338397.1
OU338398.1
OU338399.1
OU338400.1
OU338401.1
OU338402.1
OU338403.1
OU338404.1
OU338405.1
OU338406.1
OU338407.1
OU338408.1
OU338409.1
OU338410.1
OU338411.1
OU338412.1
OU338413.1
OU338414.1
OU338415.1
OU338416.1
OU338417.1
OU338418.1
OU338419.1
OU338420.1
OU338421.1
OU338422.1
OU338423.1
OU338424.1
OU338425.1
OU338426.1
OU338427.1
OU338428.1
OU338429.1
OU338430.1
OU338431.1
OU338432.1
OU338433.1
OU338434.1
OU338435.1
OU338436.1
OU338437.1
OU338438.1
OU338439.1
OU338440.1
OU338441.1
OU338442.1
OU338443.1
OU338444.1
OU338445.1
OU338446.1
OU338447.1
OU338448.1
OU338449.1
OU338450.1
OU338451.1
OU338452.1
OU338453.1
OU338454.1
OU338455.1
OU338456.1
OU338457.1
OU338458.1
OU338459.1
OU338460.1
OU338461.1
OU338462.1
OU338463.1
OU338464.1
OU338465.1
OU338466.1
OU338467.1
OU338468.1
OU338469.1
OU338470.1
OU338471.1
OU338472.1
OU338473.1
OU338474.1
OU338475.1
OU338476.1
OU338477.1
OU338478.1
OU338479.1
OU338480.1
OU338481.1
OU338482.1
OU338483.1
OU338484.1
OU338485.1
OU338486.1
OU338487.1
OU338488.1
OU338489.1
OU338490.1
OU338491.1
OU338492.1
OU338493.1
OU338494.1
OU338495.1
OU338496.1
OU338497.1
OU338498.1
OU338499.1
OU338500.1
OU338501.1
OU338502.1
OU338503.1
OU338504.1
OU338505.1
OU338506.1
OU338507.1
OU338508.1
OU338509.1
OU338510.1
OU338511.1
OU338512.1
OU338513.1
OU338514.1
OU338515.1
OU338516.1
OU338517.1
OU338518.1
OU338519.1
OU338520.1
OU338521.1
OU338522.1
OU338523.1
OU338524.1
OU338525.1
OU338526.1
OU338527.1
OU338528.1
OU338529.1
OU338530.1
OU338531.1
OU338532.1
OU338533.1
OU338534.1
OU338535.1
OU338536.1
OU338537.1
OU338538.1
OU338539.1
OU338540.1
OU338541.1
OU338542.1
OU338543.1
OU338544.1
OU338545.1
OU338546.1
OU338547.1
OU338548.1
OU338549.1
OU338550.1
OU338551.1
OU338552.1
OU338553.1
OU338554.1
OU338555.1
OU338556.1
OU338557.1
OU338558.1
OU338559.1
OU338560.1
OU338561.1
OU338562.1
OU338563.1
OU338564.1
OU338565.1
OU338566.1
OU338567.1
OU338568.1
OU338569.1
OU338570.1
OU338571.1
OU338572.1
OU338573.1
OU338574.1
OU338575.1
OU338576.1
OU338577.1
OU338578.1
OU338579.1
OU338580.1
OU338581.1
OU338582.1
OU338583.1
OU338584.1
OU338585.1
OU338586.1
OU338587.1
OU338588.1
OU338589.1
OU338590.1
OU338591.1
OU338592.1
OU338593.1
OU338594.1
OU338595.1
OU338596.1
OU338597.1
OU338598.1
OU338599.1
OU338600.1
OU338601.1
OU338602.1
OU338603.1
OU338604.1
OU338605.1
OU338606.1
OU338607.1
OU338608.1
OU338609.1
OU338610.1
OU338611.1
OU338612.1
OU338613.1
OU338614.1
OU338615.1
OU338616.1
OU338617.1
OU338618.1
OU338619.1
OU338620.1
OU338621.1
OU338622.1
OU338623.1
OU338624.1
OU338625.1
OU338626.1
OU338627.1
OU338628.1
OU338629.1
OU338630.1
OU338631.1
OU338632.1
OU338633.1
OU338634.1
OU338635.1
OU338636.1
OU338637.1
OU338638.1
OU338639.1
OU338640.1
OU338641.1
OU338642.1
OU338643.1
OU338644.1
OU338645.1
OU338646.1
OU338647.1
OU338648.1
OU338649.1
OU338650.1
OU338651.1
OU338652.1
OU338653.1
OU338654.1
OU338655.1
OU338656.1
OU338657.1
OU338658.1
OU338659.1
OU338660.1
OU338661.1
OU338662.1
OU338663.1
OU338664.1
OU338665.1
OU338666.1
OU338667.1
OU338668.1
OU338669.1
OU338670.1
OU338671.1
OU338672.1
OU338673.1
OU338674.1
OU338675.1
OU338676.1
OU338677.1
OU338678.1
OU338679.1
OU338680.1
OU338681.1
OU338682.1
OU338683.1
OU338684.1
OU338685.1
OU338686.1
OU338687.1
OU338688.1
OU338689.1
OU338690.1
OU338691.1
OU338692.1
OU338693.1
OU338694.1
OU338695.1
OU338696.1
OU338697.1
OU338698.1
OU338699.1
OU338700.1
OU338701.1
OU338702.1
OU338703.1
OU338704.1
OU338705.1
OU338706.1
OU338707.1
OU338708.1
OU338709.1
OU338710.1
OU338711.1
OU338712.1
OU338713.1
OU338714.1
OU338715.1
OU338716.1
OU338717.1
OU338718.1
OU338719.1
OU338720.1
OU338721.1
OU338722.1
OU338723.1
OU338724.1
OU338725.1
OU338726.1
OU338727.1
OU338728.1
OU338729.1
OU338730.1
OU338731.1
OU338732.1
OU338733.1
OU338734.1
OU338735.1
OU338736.1
OU338737.1
OU338738.1
OU338739.1
OU338740.1
OU338741.1
OU338742.1
OU338743.1
OU338744.1
OU338745.1
OU338746.1
OU338747.1
OU338748.1
OU338749.1
OU338750.1
OU338751.1
OU338752.1
OU338753.1
OU338754.1
OU338755.1
OU338756.1
OU338757.1
OU338758.1
OU338759.1
OU338760.1
OU338761.1
OU338762.1
OU338763.1
OU338764.1
OU338765.1
OU338766.1
OU338767.1
OU338768.1
OU338769.1
OU338770.1
OU338771.1
OU338772.1
OU338773.1
OU338774.1
OU338775.1
OU338776.1
OU338777.1
OU338778.1
OU338779.1
OU338780.1
OU338781.1
OU338782.1
OU338783.1
OU338784.1
OU338785.1
OU338786.1
OU338787.1
OU338788.1
OU338789.1
OU338790.1
OU338791.1
OU338792.1
OU338793.1
OU338794.1
OU338795.1
OU338796.1
OU338797.1
OU338798.1
OU338799.1
OU338800.1
OU338801.1
OU338802.1
OU338803.1
OU338804.1
OU338805.1
OU338806.1
OU338807.1
OU338808.1
OU338809.1
OU338810.1
OU338811.1
OU338812.1
OU338813.1
OU338814.1
OU338815.1
OU338816.1
OU338817.1
OU338818.1
OU338819.1
OU338820.1
OU338821.1
OU338822.1
OU338823.1
OU338824.1
OU338825.1
OU338826.1
OU338827.1
OU338828.1
OU338829.1
OU338830.1
OU338831.1
OU338832.1
OU338833.1
OU338834.1
OU338835.1
OU338836.1
OU338837.1
OU338838.1
OU338839.1
OU338840.1
OU338841.1
OU338842.1
OU338843.1
OU338844.1
OU338845.1
OU338846.1
OU338847.1
OU338848.1
OU338849.1
OU338850.1
OU338851.1
OU338852.1
OU338853.1
OU338854.1
OU338855.1
OU338856.1
OU338857.1
OU338858.1
OU338859.1
OU338860.1
OU338861.1
OU338862.1
OU338863.1
OU338864.1
OU338865.1
OU338866.1
OU338867.1
OU338868.1
OU338869.1
OU338870.1
OU338871.1
OU338872.1
OU338873.1
OU338874.1
OU338875.1
OU338876.1
OU338877.1
OU338878.1
OU338879.1
OU338880.1
OU338881.1
OU338882.1
OU338883.1
OU338884.1
OU338885.1
OU338886.1
OU338887.1
OU338888.1
OU338889.1
OU338890.1
OU338891.1
OU338892.1
OU338893.1
OU338894.1
OU338895.1
OU338896.1
OU338897.1
OU338898.1
OU338899.1
OU338900.1
OU338901.1
OU338902.1
OU338903.1
OU338904.1
OU338905.1
OU338906.1
OU338907.1
OU338908.1
OU338909.1
OU338910.1
OU338911.1
OU338912.1
OU338913.1
OU338914.1
OU338915.1
OU338916.1
OU338917.1
OU338918.1
OU338919.1
OU338920.1
OU338921.1
OU338922.1
OU338923.1
OU338924.1
OU338925.1
OU338926.1
OU338927.1
OU338928.1
OU338929.1
OU338930.1
OU338931.1
OU338932.1
OU338933.1
OU338934.1
OU338935.1
OU338936.1
OU338937.1
OU338938.1
OU338939.1
OU338940.1
OU338941.1
OU338942.1
OU338943.1
OU338944.1
OU338945.1
OU338946.1
OU338947.1
OU338948.1
OU338949.1
OU338950.1
OU338951.1
OU338952.1
OU338953.1
OU338954.1
OU338955.1
OU338956.1
OU338957.1
OU338958.1
OU338959.1
OU338960.1
OU338961.1
OU338962.1
OU338963.1
OU338964.1
OU338965.1
OU338966.1
OU338967.1
OU338968.1
OU338969.1
OU338970.1
OU338971.1
OU338972.1
OU338973.1
OU338974.1
OU338975.1
OU338976.1
OU338977.1
OU338978.1
OU338979.1
OU338980.1
OU338981.1
OU338982.1
OU338983.1
OU338984.1
OU338985.1
OU338986.1
OU338987.1
OU338988.1
OU338989.1
OU338990.1
OU338991.1
OU338992.1
OU338993.1
OU338994.1
OU338995.1
OU338996.1
OU338997.1
OU338998.1
OU338999.1
OU339000.1
OU339001.1
OU339002.1
OU339003.1
OU339004.1
OU339005.1
OU339006.1
OU339007.1
OU339008.1
OU339009.1
OU339010.1
OU339011.1
OU339012.1
OU339013.1
OU339014.1
OU339015.1
OU339016.1
OU339017.1
OU339018.1
OU339019.1
OU339020.1
OU339021.1
OU339022.1
OU339023.1
OU339024.1
OU339025.1
OU339026.1
OU339027.1
OU339028.1
OU339029.1
OU339030.1
OU339031.1
OU339032.1
OU339033.1
OU339034.1
OU339035.1
OU339036.1
OU339037.1
OU339038.1
OU339039.1
OU339040.1
OU339041.1
OU339042.1
OU339043.1
OU339044.1
OU339045.1
OU339046.1
OU339047.1
OU339048.1
OU339049.1
OU339050.1
OU339051.1
OU339052.1
OU339053.1
OU339054.1
OU339055.1
OU339056.1
OU339057.1
OU339058.1
OU339059.1
OU339060.1
OU339061.1
OU339062.1
OU339063.1
OU339064.1
OU339065.1
OU339066.1
OU339067.1
OU339068.1
OU339069.1
OU339070.1
OU339071.1
OU339072.1
OU339073.1
OU339074.1
OU339075.1
OU339076.1
OU339077.1
OU339078.1
OU339079.1
OU339080.1
OU339081.1
OU339082.1
OU339083.1
OU339084.1
OU339085.1
OU339086.1
OU339087.1
OU339088.1
OU339089.1
OU339090.1
OU339091.1
OU339092.1
OU339093.1
OU339094.1
OU339095.1
OU339096.1
OU339097.1
OU339098.1
OU339099.1
OU339100.1
OU339101.1
OU339102.1
OU339103.1
OU339104.1
OU339105.1
OU339106.1
OU339107.1
OU339108.1
OU339109.1
OU339110.1
OU339111.1
OU339112.1
OU339113.1
OU339114.1
OU339115.1
OU339116.1
OU339117.1
OU339118.1
OU339119.1
OU339120.1
OU339121.1
OU339122.1
OU339123.1
OU339124.1
OU339125.1
OU339126.1
OU339127.1
OU339128.1
OU339129.1
OU339130.1
OU339131.1
OU339132.1
OU339133.1
OU339134.1
OU339135.1
OU339136.1
OU339137.1
OU339138.1
OU339139.1
OU339140.1
OU339141.1
OU339142.1
OU339143.1
OU339144.1
OU339145.1
OU339146.1
OU339147.1
OU339148.1
OU339149.1
OU339150.1
OU339151.1
OU339152.1
OU339153.1
OU339154.1
OU339155.1
OU339156.1
OU339157.1
OU339158.1
OU339159.1
OU339160.1
OU339161.1
OU339162.1
OU339163.1
OU339164.1
OU339165.1
OU339166.1
OU339167.1
OU339168.1
OU339169.1
OU339170.1
OU339171.1
OU339172.1
OU339173.1
OU339174.1
OU339175.1
OU339176.1
OU339177.1
OU339178.1
OU339179.1
OU339180.1
OU339181.1
OU339182.1
OU339183.1
OU339184.1
OU339185.1
OU339186.1
OU339187.1
OU339188.1
OU339189.1
OU339190.1
OU339191.1
OU339192.1
OU339193.1
OU339194.1
OU339195.1
OU339196.1
OU339197.1
OU339198.1
OU339199.1
OU339200.1
OU339201.1
OU339202.1
OU339203.1
OU339204.1
OU339205.1
OU339206.1
OU339207.1
OU339208.1
OU339209.1
OU339210.1
OU339211.1
OU339212.1
OU339213.1
OU339214.1
OU339215.1
OU339216.1
OU339217.1
OU339218.1
OU339219.1
OU339220.1
OU339221.1
OU339222.1
OU339223.1
OU339224.1
OU339225.1
OU339226.1
OU339227.1
OU339228.1
OU339229.1
OU339230.1
OU339231.1
OU339232.1
OU339233.1
OU339234.1
OU339235.1
OU339236.1
OU339237.1
OU339238.1
OU339239.1
OU339240.1
OU339241.1
OU339242.1
OU339243.1
OU339244.1
OU339245.1
OU339246.1
OU339247.1
OU339248.1
OU339249.1
OU339250.1
OU339251.1
OU339252.1
OU339253.1
OU339254.1
OU339255.1
OU339256.1
OU339257.1
OU339258.1
OU339259.1
OU339260.1
OU339261.1
OU339262.1
OU339263.1
OU339264.1
OU339265.1
OU339266.1
OU339267.1
OU339268.1
OU339269.1
OU339270.1
OU339271.1
OU339272.1
OU339273.1
OU339274.1
OU339275.1
OU339276.1
OU339277.1
OU339278.1
OU339279.1
OU339280.1
OU339281.1
OU339282.1
OU339283.1
OU339284.1
OU339285.1
OU339286.1
OU339287.1
OU339288.1
OU339289.1
OU339290.1
OU339291.1
OU339292.1
OU339293.1
OU339294.1
OU339295.1
OU339296.1
OU339297.1
OU339298.1
OU339299.1
OU339300.1
OU339301.1
OU339302.1
OU339303.1
OU339304.1
OU339305.1
OU339306.1
OU339307.1
OU339308.1
OU339309.1
OU339310.1
OU339311.1
OU339312.1
OU339313.1
OU339314.1
OU339315.1
OU339316.1
OU339317.1
OU339318.1
OU339319.1
OU339320.1
OU339321.1
OU339322.1
OU339323.1
OU339324.1
OU339325.1
OU339326.1
OU339327.1
OU339328.1
OU339329.1
OU339330.1
OU339331.1
OU339332.1
OU339333.1
OU339334.1
OU339335.1
OU339336.1
OU339337.1
OU339338.1
OU339339.1
OU339340.1
OU339341.1
OU339342.1
OU339343.1
OU339344.1
OU339345.1
OU339346.1
OU339347.1
OU339348.1
OU339349.1
OU339350.1
OU339351.1
OU339352.1
OU339353.1
OU339354.1
OU339355.1
OU339356.1
OU339357.1
OU339358.1
OU339359.1
OU339360.1
OU339361.1
OU339362.1
OU339363.1
OU339364.1
OU339365.1
OU339366.1
OU339367.1
OU339368.1
OU339369.1
OU339370.1
OU339371.1
OU339372.1
OU339373.1
OU339374.1
OU339375.1
OU339376.1
OU339377.1
OU339378.1
OU339379.1
OU339380.1
OU339381.1
OU339382.1
OU339383.1
OU339384.1
OU339385.1
OU339386.1
OU339387.1
OU339388.1
OU339389.1
OU339390.1
OU339391.1
OU339392.1
OU339393.1
OU339394.1
OU339395.1
OU339396.1
OU339397.1
OU339398.1
OU339399.1
OU339400.1
OU339401.1
OU339402.1
OU339403.1
OU339404.1
OU339405.1
OU339406.1
OU339407.1
OU339408.1
OU339409.1
OU339410.1
OU339411.1
OU339412.1
OU339413.1
OU339414.1
OU339415.1
OU339416.1
OU339417.1
OU339418.1
OU339419.1
OU339420.1
OU339421.1
OU339422.1
OU339423.1
OU339424.1
OU339425.1
OU339426.1
OU339427.1
OU339428.1
OU339429.1
OU339430.1
OU339431.1
OU339432.1
OU339433.1
OU339434.1
OU339435.1
OU339436.1
OU339437.1
OU339438.1
OU339439.1
OU339440.1
OU339441.1
OU339442.1
OU339443.1
OU339444.1
OU339445.1
OU339446.1
OU339447.1
OU339448.1
OU339449.1
OU339450.1
OU339451.1
OU339452.1
OU339453.1
OU339454.1
OU339455.1
OU339456.1
OU339457.1
OU339458.1
OU339459.1
OU339460.1
OU339461.1
OU339462.1
OU339463.1
OU339464.1
OU339465.1
OU339466.1
OU339467.1
OU339468.1
OU339469.1
OU339470.1
OU339471.1
OU339472.1
OU339473.1
OU339474.1
OU339475.1
OU339476.1
OU339477.1
OU339478.1
OU339479.1
OU339480.1
OU339481.1
OU339482.1
OU339483.1
OU339484.1
OU339485.1
OU339486.1
OU339487.1
OU339488.1
OU339489.1
OU339490.1
OU339491.1
OU339492.1
OU339493.1
OU339494.1
OU339495.1
OU339496.1
OU339497.1
OU339498.1
OU339499.1
OU339500.1
OU339501.1
OU339502.1
OU339503.1
OU339504.1
OU339505.1
OU339506.1
OU339507.1
OU339508.1
OU339509.1
OU339510.1
OU339511.1
OU339512.1
OU339513.1
OU339514.1
OU339515.1
OU339516.1
OU339517.1
OU339518.1
OU339519.1
OU339520.1
OU339521.1
OU339522.1
OU339523.1
OU339524.1
OU339525.1
OU339526.1
OU339527.1
OU339528.1
OU339529.1
OU339530.1
OU339531.1
OU339532.1
OU339533.1
OU339534.1
OU339535.1
OU339536.1
OU339537.1
OU339538.1
OU339539.1
OU339540.1
OU339541.1
OU339542.1
OU339543.1
OU339544.1
OU339545.1
OU339546.1
OU339547.1
OU339548.1
OU339549.1
OU339550.1
OU339551.1
OU339552.1
OU339553.1
OU339554.1
OU339555.1
OU339556.1
OU339557.1
OU339558.1
OU339559.1
OU339560.1
OU339561.1
OU339562.1
OU339563.1
OU339564.1
OU339565.1
OU339566.1
OU339567.1
OU339568.1
OU339569.1
OU339570.1
OU339571.1
OU339572.1
OU339573.1
OU339574.1
OU339575.1
OU339576.1
OU339577.1
OU339578.1
OU339579.1
OU339580.1
OU339581.1
OU339582.1
OU339583.1
OU339584.1
OU339585.1
OU339586.1
OU339587.1
OU339588.1
OU339589.1
OU339590.1
OU339591.1
OU339592.1
OU339593.1
OU339594.1
OU339595.1
OU339596.1
OU339597.1
OU339598.1
OU339599.1
OU339600.1
OU339601.1
OU339602.1
OU339603.1
OU339604.1
OU339605.1
OU339606.1
OU339607.1
OU339608.1
OU339609.1
OU339610.1
OU339611.1
OU339612.1
OU339613.1
OU339614.1
OU339615.1
OU339616.1
OU339617.1
OU339618.1
OU339619.1
OU339620.1
OU339621.1
OU339622.1
OU339623.1
OU339624.1
OU339625.1
OU339626.1
OU339627.1
OU339628.1
OU339629.1
OU339630.1
OU339631.1
OU339632.1
OU339633.1
OU339634.1
OU339635.1
OU339636.1
OU339637.1
OU339638.1
OU339639.1
OU339640.1
OU339641.1
OU339642.1
OU339643.1
OU339644.1
OU339645.1
OU339646.1
OU339647.1
OU339648.1
OU339649.1
OU339650.1
OU339651.1
OU339652.1
OU339653.1
OU339654.1
OU339655.1
OU339656.1
OU339657.1
OU339658.1
OU339659.1
OU339660.1
OU339661.1
OU339662.1
OU339663.1
OU339664.1
OU339665.1
OU339666.1
OU339667.1
OU339668.1
OU339669.1
OU339670.1
OU339671.1
OU339672.1
OU339673.1
OU339674.1
OU339675.1
OU339676.1
OU339677.1
OU339678.1
OU339679.1
OU339680.1
OU339681.1
OU339682.1
OU339683.1
OU339684.1
OU339685.1
OU339686.1
OU339687.1
OU339688.1
OU339689.1
OU339690.1
OU339691.1
OU339692.1
OU339693.1
OU339694.1
OU339695.1
OU339696.1
OU339697.1
OU339698.1
OU339699.1
OU339700.1
OU339701.1
OU339702.1
OU339703.1
OU339704.1
OU339705.1
OU339706.1
OU339707.1
OU339708.1
OU339709.1
OU339710.1
OU339711.1
OU339712.1
OU339713.1
OU339714.1
OU339715.1
OU339716.1
OU339717.1
OU339718.1
OU339719.1
OU339720.1
OU339721.1
OU339722.1
OU339723.1
OU339724.1
OU339725.1
OU339726.1
OU339727.1
OU339728.1
OU339729.1
OU339730.1
OU339731.1
OU339732.1
OU339733.1
OU339734.1
OU339735.1
OU339736.1
OU339737.1
OU339738.1
OU339739.1
OU339740.1
OU339741.1
OU339742.1
OU339743.1
OU339744.1
OU339745.1
OU339746.1
OU339747.1
OU339748.1
OU339749.1
OU339750.1
OU339751.1
OU339752.1
OU339753.1
OU339754.1
OU339755.1
OU339756.1
OU339757.1
OU339758.1
OU339759.1
OU339760.1
OU339761.1
OU339762.1
OU339763.1
OU339764.1
OU339765.1
OU339766.1
OU339767.1
OU339768.1
OU339769.1
OU339770.1
OU339771.1
OU339772.1
OU339773.1
OU339774.1
OU339775.1
OU339776.1
OU339777.1
OU339778.1
OU339779.1
OU339780.1
OU339781.1
OU339782.1
OU339783.1
OU339784.1
OU339785.1
OU339786.1
OU339787.1
OU339788.1
OU339789.1
OU339790.1
OU339791.1
OU339792.1
OU339793.1
OU339794.1
OU339795.1
OU339796.1
OU339797.1
OU339798.1
OU339799.1
OU339800.1
OU339801.1
OU339802.1
OU339803.1
OU339804.1
OU339805.1
OU339806.1
OU339807.1
OU339808.1
OU339809.1
OU339810.1
OU339811.1
OU339812.1
OU339813.1
OU339814.1
OU339815.1
OU339816.1
OU339817.1
OU339818.1
OU339819.1
OU339820.1
OU339821.1
OU339822.1
OU339823.1
OU339824.1
OU339825.1
OU339826.1
OU339827.1
OU339828.1
OU339829.1
OU339830.1
OU339831.1
OU339832.1
OU339833.1
OU339834.1
OU339835.1
OU339836.1
OU339837.1
OU339838.1
OU339839.1
OU339840.1
OU339841.1
OU339842.1
OU339843.1
OU339844.1
OU339845.1
OU339846.1
OU339847.1
OU339848.1
OU339849.1
OU339850.1
OU339851.1
OU339852.1
OU339853.1
OU339854.1
OU339855.1
OU339856.1
OU339857.1
OU339858.1
OU339859.1
OU339860.1
OU339861.1
OU339862.1
OU339863.1
OU339864.1
OU339865.1
OU339866.1
OU339867.1
OU339868.1
OU339869.1
OU339870.1
OU339871.1
OU339872.1
OU339873.1
OU339874.1
OU339875.1
OU339876.1
OU339877.1
OU339878.1
OU339879.1
OU339880.1
OU339881.1
OU339882.1
OU339883.1
OU339884.1
OU339885.1
OU339886.1
OU339887.1
OU339888.1
OU339889.1
OU339890.1
OU339891.1
OU339892.1
OU339893.1
OU339894.1
OU339895.1
OU339896.1
OU339897.1
OU339898.1
OU339899.1
OU339900.1
OU339901.1
OU339902.1
OU339903.1
OU339904.1
OU339905.1
OU339906.1
OU339907.1
OU339908.1
OU339909.1
OU339910.1
OU339911.1
OU339912.1
OU339913.1
OU339914.1
OU339915.1
OU339916.1
OU339917.1
OU339918.1
OU339919.1
OU339920.1
OU339921.1
OU339922.1
OU339923.1
OU339924.1
OU339925.1
OU339926.1
OU339927.1
OU339928.1
OU339929.1
OU339930.1
OU339931.1
OU339932.1
OU339933.1
OU339934.1
OU339935.1
OU339936.1
OU339937.1
OU339938.1
OU339939.1
OU339940.1
OU339941.1
OU339942.1
OU339943.1
OU339944.1
OU339945.1
OU339946.1
OU339947.1
OU339948.1
OU339949.1
OU339950.1
OU339951.1
OU339952.1
OU339953.1
OU339954.1
OU339955.1
OU339956.1
OU339957.1
OU339958.1
OU339959.1
OU339960.1
OU339961.1
OU339962.1
OU339963.1
OU339964.1
OU339965.1
OU339966.1
OU339967.1
OU339968.1
OU339969.1
OU339970.1
OU339971.1
OU339972.1
OU339973.1
OU339974.1
OU339975.1
OU339976.1
OU339977.1
OU339978.1
OU339979.1
OU339980.1
OU339981.1
OU339982.1
OU339983.1
OU339984.1
OU339985.1
OU339986.1
OU339987.1
OU339988.1
OU339989.1
OU339990.1
OU339991.1
OU339992.1
OU339993.1
OU339994.1
OU339995.1
OU339996.1
OU339997.1
OU339998.1
OU339999.1
OU340000.1
OU340001.1
OU340002.1
OU340003.1
OU340004.1
OU340005.1
OU340006.1
OU340007.1
OU340008.1
OU340009.1
OU340010.1
OU340011.1
OU340012.1
OU340013.1
OU340014.1
OU340015.1
OU340016.1
OU340017.1
OU340018.1
OU340019.1
OU340020.1
OU340021.1
OU340022.1
OU340023.1
OU340024.1
OU340025.1
OU340026.1
OU340027.1
OU340028.1
OU340029.1
OU340030.1
OU340031.1
OU340032.1
OU340033.1
OU340034.1
OU340035.1
OU340036.1
OU340037.1
OU340038.1
OU340039.1
OU340040.1
OU340041.1
OU340042.1
OU340043.1
OU340044.1
OU340045.1
OU340046.1
OU340047.1
OU340048.1
OU340049.1
OU340050.1
OU340051.1
OU340052.1
OU340053.1
OU340054.1
OU340055.1
OU340056.1
OU340057.1
OU340058.1
OU340059.1
OU340060.1
OU340061.1
OU340062.1
OU340063.1
OU340064.1
OU340065.1
OU340066.1
OU340067.1
OU340068.1
OU340069.1
OU340070.1
OU340071.1
OU340072.1
OU340073.1
OU340074.1
OU340075.1
OU340076.1
OU340077.1
OU340078.1
OU340079.1
OU340080.1
OU340081.1
OU340082.1
OU340083.1
OU340084.1
OU340085.1
OU340086.1
OU340087.1
OU340088.1
OU340089.1
OU340090.1
OU340091.1
OU340092.1
OU340093.1
OU340094.1
OU340095.1
OU340096.1
OU340097.1
OU340098.1
OU340099.1
OU340100.1
OU340101.1
OU340102.1
OU340103.1
OU340104.1
OU340105.1
OU340106.1
OU340107.1
OU340108.1
OU340109.1
OU340110.1
OU340111.1
OU340112.1
OU340113.1
OU340114.1
OU340115.1
OU340116.1
OU340117.1
OU340118.1
OU340119.1
OU340120.1
OU340121.1
OU340122.1
OU340123.1
OU340124.1
OU340125.1
OU340126.1
OU340127.1
OU340128.1
OU340129.1
OU340130.1
OU340131.1
OU340132.1
OU340133.1
OU340134.1
OU340135.1
OU340136.1
OU340137.1
OU340138.1
OU340139.1
OU340140.1
OU340141.1
OU340142.1
OU340143.1
OU340144.1
OU340145.1
OU340146.1
OU340147.1
OU340148.1
OU340149.1
OU340150.1
OU340151.1
OU340152.1
OU340153.1
OU340154.1
OU340155.1
OU340156.1
OU340157.1
OU340158.1
OU340159.1
OU340160.1
OU340161.1
OU340162.1
OU340163.1
OU340164.1
OU340165.1
OU340166.1
OU340167.1
OU340168.1
OU340169.1
OU340170.1
OU340171.1
OU340172.1
OU340173.1
OU340174.1
OU340175.1
OU340176.1
OU340177.1
OU340178.1
OU340179.1
OU340180.1
OU340181.1
OU340182.1
OU340183.1
OU340184.1
OU340185.1
OU340186.1
OU340187.1
OU340188.1
OU340189.1
OU340190.1
OU340191.1
OU340192.1
OU340193.1
OU340194.1
OU340195.1
OU340196.1
OU340197.1
OU340198.1
OU340199.1
OU340200.1
OU340201.1
OU340202.1
OU340203.1
OU340204.1
OU340205.1
OU340206.1
OU340207.1
OU340208.1
OU340209.1
OU340210.1
OU340211.1
OU340212.1
OU340213.1
OU340214.1
OU340215.1
OU340216.1
OU340217.1
OU340218.1
OU340219.1
OU340220.1
OU340221.1
OU340222.1
OU340223.1
OU340224.1
OU340225.1
OU340226.1
OU340227.1
OU340228.1
OU340229.1
OU340230.1
OU340231.1
OU340232.1
OU340233.1
OU340234.1
OU340235.1
OU340236.1
OU340237.1
OU340238.1
OU340239.1
OU340240.1
OU340241.1
OU340242.1
OU340243.1
OU340244.1
OU340245.1
OU340246.1
OU340247.1
OU340248.1
OU340249.1
OU340250.1
OU340251.1
OU340252.1
OU340253.1
OU340254.1
OU340255.1
OU340256.1
OU340257.1
OU340258.1
OU340259.1
OU340260.1
OU340261.1
OU340262.1
OU340263.1
OU340264.1
OU340265.1
OU340266.1
OU340267.1
OU340268.1
OU340269.1
OU340270.1
OU340271.1
OU340272.1
OU340273.1
OU340274.1
OU340275.1
OU340276.1
OU340277.1
OU340278.1
OU340279.1
OU340280.1
OU340281.1
OU340282.1
OU340283.1
OU340284.1
OU340285.1
OU340286.1
OU340287.1
OU340288.1
OU340289.1
OU340290.1
OU340291.1
OU340292.1
OU340293.1
OU340294.1
OU340295.1
OU340296.1
OU340297.1
OU340298.1
OU340299.1
OU340300.1
OU340301.1
OU340302.1
OU340303.1
OU340304.1
OU340305.1
OU340306.1
OU340307.1
OU340308.1
OU340309.1
OU340310.1
OU340311.1
OU340312.1
OU340313.1
OU340314.1
OU340315.1
OU340316.1
OU340317.1
OU340318.1
OU340319.1
OU340320.1
OU340321.1
OU340322.1
OU340323.1
OU340324.1
OU340325.1
OU340326.1
OU340327.1
OU340328.1
OU340329.1
OU340330.1
OU340331.1
OU340332.1
OU340333.1
OU340334.1
OU340335.1
OU340336.1
OU340337.1
OU340338.1
OU340339.1
OU340340.1
OU340341.1
OU340342.1
OU340343.1
OU340344.1
OU340345.1
OU340346.1
OU340347.1
OU340348.1
OU340349.1
OU340350.1
OU340351.1
OU340352.1
OU340353.1
OU340354.1
OU340355.1
OU340356.1
OU340357.1
OU340358.1
OU340359.1
OU340360.1
OU340361.1
OU340362.1
OU340363.1
OU340364.1
OU340365.1
OU340366.1
OU340367.1
OU340368.1
OU340369.1
OU340370.1
OU340371.1
OU340372.1
OU340373.1
OU340374.1
OU340375.1
OU340376.1
OU340377.1
OU340378.1
OU340379.1
OU340380.1
OU340381.1
OU340382.1
OU340383.1
OU340384.1
OU340385.1
OU340386.1
OU340387.1
OU340388.1
OU340389.1
OU340390.1
OU340391.1
OU340392.1
OU340393.1
OU340394.1
OU340395.1
OU340396.1
OU340397.1
OU340398.1
OU340399.1
OU340400.1
OU340401.1
OU340402.1
OU340403.1
OU340404.1
OU340405.1
OU340406.1
OU340407.1
OU340408.1
OU340409.1
OU340410.1
OU340411.1
OU340412.1
OU340413.1
OU340414.1
OU340415.1
OU340416.1
OU340417.1
OU340418.1
OU340419.1
OU340420.1
OU340421.1
OU340422.1
OU340423.1
OU340424.1
OU340425.1
OU340426.1
OU340427.1
OU340428.1
OU340429.1
OU340430.1
OU340431.1
OU340432.1
OU340433.1
OU340434.1
OU340435.1
OU340436.1
OU340437.1
OU340438.1
OU340439.1
OU340440.1
OU340441.1
OU340442.1
OU340443.1
OU340444.1
OU340445.1
OU340446.1
OU340447.1
OU340448.1
OU340449.1
OU340450.1
OU340451.1
OU340452.1
OU340453.1
OU340454.1
OU340455.1
OU340456.1
OU340457.1
OU340458.1
OU340459.1
OU340460.1
OU340461.1
OU340462.1
OU340463.1
OU340464.1
OU340465.1
OU340466.1
OU340467.1
OU340468.1
OU340469.1
OU340470.1
OU340471.1
OU340472.1
OU340473.1
OU340474.1
OU340475.1
OU340476.1
OU340477.1
OU340478.1
OU340479.1
OU340480.1
OU340481.1
OU340482.1
OU340483.1
OU340484.1
OU340485.1
OU340486.1
OU340487.1
OU340488.1
OU340489.1
OU340490.1
OU340491.1
OU340492.1
OU340493.1
OU340494.1
OU340495.1
OU340496.1
OU340497.1
OU340498.1
OU340499.1
OU340500.1
OU340501.1
OU340502.1
OU340503.1
OU340504.1
OU340505.1
OU340506.1
OU340507.1
OU340508.1
OU340509.1
OU340510.1
OU340511.1
OU340512.1
OU340513.1
OU340514.1
OU340515.1
OU340516.1
OU340517.1
OU340518.1
OU340519.1
OU340520.1
OU340521.1
OU340522.1
OU340523.1
OU340524.1
OU340525.1
OU340526.1
OU340527.1
OU340528.1
OU340529.1
OU340530.1
OU340531.1
OU340532.1
OU340533.1
OU340534.1
OU340535.1
OU340536.1
OU340537.1
OU340538.1
OU340539.1
OU340540.1
OU340541.1
OU340542.1
OU340543.1
OU340544.1
OU340545.1
OU340546.1
OU340547.1
OU340548.1
OU340549.1
OU340550.1
OU340551.1
OU340552.1
OU340553.1
OU340554.1
OU340555.1
OU340556.1
OU340557.1
OU340558.1
OU340559.1
OU340560.1
OU340561.1
OU340562.1
OU340563.1
OU340564.1
OU340565.1
OU340566.1
OU340567.1
OU340568.1
OU340569.1
OU340570.1
OU340571.1
OU340572.1
OU340573.1
OU340574.1
OU340575.1
OU340576.1
OU340577.1
OU340578.1
OU340579.1
OU340580.1
OU340581.1
OU340582.1
OU340583.1
OU340584.1
OU340585.1
OU340586.1
OU340587.1
OU340588.1
OU340589.1
OU340590.1
OU340591.1
OU340592.1
OU340593.1
OU340594.1
OU340595.1
OU340596.1
OU340597.1
OU340598.1
OU340599.1
OU340600.1
OU340601.1
OU340602.1
OU340603.1
OU340604.1
OU340605.1
OU340606.1
OU340607.1
OU340608.1
OU340609.1
OU340610.1
OU340611.1
OU340612.1
OU340613.1
OU340614.1
OU340615.1
OU340616.1
OU340617.1
OU340618.1
OU340619.1
OU340620.1
OU340621.1
OU340622.1
OU340623.1
OU340624.1
OU340625.1
OU340626.1
OU340627.1
OU340628.1
OU340629.1
OU340630.1
OU340631.1
OU340632.1
OU340633.1
OU340634.1
OU340635.1
OU340636.1
OU340637.1
OU340638.1
OU340639.1
OU340640.1
OU340641.1
OU340642.1
OU340643.1
OU340644.1
OU340645.1
OU340646.1
OU340647.1
OU340648.1
OU340649.1
OU340650.1
OU340651.1
OU340652.1
OU340653.1
OU340654.1
OU340655.1
OU340656.1
OU340657.1
OU340658.1
OU340659.1
OU340660.1
OU340661.1
OU340662.1
OU340663.1
OU340664.1
OU340665.1
OU340666.1
OU340667.1
OU340668.1
OU340669.1
OU340670.1
OU340671.1
OU340672.1
OU340673.1
OU340674.1
OU340675.1
OU340676.1
OU340677.1
OU340678.1
OU340679.1
OU340680.1
OU340681.1
OU340682.1
OU340683.1
OU340684.1
OU340685.1
OU340686.1
OU340687.1
OU340688.1
OU340689.1
OU340690.1
OU340691.1
OU340692.1
OU340693.1
OU340694.1
OU340695.1
OU340696.1
OU340697.1
OU340698.1
OU340699.1
OU340700.1
OU340701.1
OU340702.1
OU340703.1
OU340704.1
OU340705.1
OU340706.1
OU340707.1
OU340708.1
OU340709.1
OU340710.1
OU340711.1
OU340712.1
OU340713.1
OU340714.1
OU340715.1
OU340716.1
OU340717.1
OU340718.1
OU340719.1
OU340720.1
OU340721.1
OU340722.1
OU340723.1
OU340724.1
OU340725.1
OU340726.1
OU340727.1
OU340728.1
OU340729.1
OU340730.1
OU340731.1
OU340732.1
OU340733.1
OU340734.1
OU340735.1
OU340736.1
OU340737.1
OU340738.1
OU340739.1
OU340740.1
OU340741.1
OU340742.1
OU340743.1
OU340744.1
OU340745.1
OU340746.1
OU340747.1
OU340748.1
OU340749.1
OU340750.1
OU340751.1
OU340752.1
OU340753.1
OU340754.1
OU340755.1
OU340756.1
OU340757.1
OU340758.1
OU340759.1
OU340760.1
OU340761.1
OU340762.1
OU340763.1
OU340764.1
OU340765.1
OU340766.1
OU340767.1
OU340768.1
OU340769.1
OU340770.1
OU340771.1
OU340772.1
OU340773.1
OU340774.1
OU340775.1
OU340776.1
OU340777.1
OU340778.1
OU340779.1
OU340780.1
OU340781.1
OU340782.1
OU340783.1
OU340784.1
OU340785.1
OU340786.1
OU340787.1
OU340788.1
OU340789.1
OU340790.1
OU340791.1
OU340792.1
OU340793.1
OU340794.1
OU340795.1
OU340796.1
OU340797.1
OU340798.1
OU340799.1
OU340800.1
OU340801.1
OU340802.1
OU340803.1
OU340804.1
OU340805.1
OU340806.1
OU340807.1
OU340808.1
OU340809.1
OU340810.1
OU340811.1
OU340812.1
OU340813.1
OU340814.1
OU340815.1
OU340816.1
OU340817.1
OU340818.1
OU340819.1
OU340820.1
OU340821.1
OU340822.1
OU340823.1
OU340824.1
OU340825.1
OU340826.1
OU340827.1
OU340828.1
OU340829.1
OU340830.1
OU340831.1
OU340832.1
OU340833.1
OU340834.1
OU340835.1
OU340836.1
OU340837.1
OU340838.1
OU340839.1
OU340840.1
OU340841.1
OU340842.1
OU340843.1
OU340844.1
OU340845.1
OU340846.1
OU340847.1
OU340848.1
OU340849.1
OU340850.1
OU340851.1
OU340852.1
OU340853.1
OU340854.1
OU340855.1
OU340856.1
OU340857.1
OU340858.1
OU340859.1
OU340860.1
OU340861.1
OU340862.1
OU340863.1
OU340864.1
OU340865.1
OU340866.1
OU340867.1
OU340868.1
OU340869.1
OU340870.1
OU340871.1
OU340872.1
OU340873.1
OU340874.1
OU340875.1
OU340876.1
OU340877.1
OU340878.1
OU340879.1
OU340880.1
OU340881.1
OU340882.1
OU340883.1
OU340884.1
OU340885.1
OU340886.1
OU340887.1
OU340888.1
OU340889.1
OU340890.1
OU340891.1
OU340892.1
OU340893.1
OU340894.1
OU340895.1
OU340896.1
OU340897.1
OU340898.1
OU340899.1
OU340900.1
OU340901.1
OU340902.1
OU340903.1
OU340904.1
OU340905.1
OU340906.1
OU340907.1
OU340908.1
OU340909.1
OU340910.1
OU340911.1
OU340912.1
OU340913.1
OU340914.1
OU340915.1
OU340916.1
OU340917.1
OU340918.1
OU340919.1
OU340920.1
OU340921.1
OU340922.1
OU340923.1
OU340924.1
OU340925.1
OU340926.1
OU340927.1
OU340928.1
OU340929.1
OU340930.1
OU340931.1
OU340932.1
OU340933.1
OU340934.1
OU340935.1
OU340936.1
OU340937.1
OU340938.1
OU340939.1
OU340940.1
OU340941.1
OU340942.1
OU340943.1
OU340944.1
OU340945.1
OU340946.1
OU340947.1
OU340948.1
OU340949.1
OU340950.1
OU340951.1
OU340952.1
OU340953.1
OU340954.1
OU340955.1
OU340956.1
OU340957.1
OU340958.1
OU340959.1
OU340960.1
OU340961.1
OU340962.1
OU340963.1
OU340964.1
OU340965.1
OU340966.1
OU340967.1
OU340968.1
OU340969.1
OU340970.1
OU340971.1
OU340972.1
OU340973.1
OU340974.1
OU340975.1
OU340976.1
OU340977.1
OU340978.1
OU340979.1
OU340980.1
OU340981.1
OU340982.1
OU340983.1
OU340984.1
OU340985.1
OU340986.1
OU340987.1
OU340988.1
OU340989.1
OU340990.1
OU340991.1
OU340992.1
OU340993.1
OU340994.1
OU340995.1
OU340996.1
OU340997.1
OU340998.1
OU340999.1
OU341000.1
OU341001.1
OU341002.1
OU341003.1
OU341004.1
OU341005.1
OU341006.1
OU341007.1
OU341008.1
OU341009.1
OU341010.1
OU341011.1
OU341012.1
OU341013.1
OU341014.1
OU341015.1
OU341016.1
OU341017.1
OU341018.1
OU341019.1
OU341020.1
OU341021.1
OU341022.1
OU341023.1
OU341024.1
OU341025.1
OU341026.1
OU341027.1
OU341028.1
OU341029.1
OU341030.1
OU341031.1
OU341032.1
OU341033.1
OU341034.1
OU341035.1
OU341036.1
OU341037.1
OU341038.1
OU341039.1
OU341040.1
OU341041.1
OU341042.1
OU341043.1
OU341044.1
OU341045.1
OU341046.1
OU341047.1
OU341048.1
OU341049.1
OU341050.1
OU341051.1
OU341052.1
OU341053.1
OU341054.1
OU341055.1
OU341056.1
OU341057.1
OU341058.1
OU341059.1
OU341060.1
OU341061.1
OU341062.1
OU341063.1
OU341064.1
OU341065.1
OU341066.1
OU341067.1
OU341068.1
OU341069.1
OU341070.1
OU341071.1
OU341072.1
OU341073.1
OU341074.1
OU341075.1
OU341076.1
OU341077.1
OU341078.1
OU341079.1
OU341080.1
OU341081.1
OU341082.1
OU341083.1
OU341084.1
OU341085.1
OU341086.1
OU341087.1
OU341088.1
OU341089.1
OU341090.1
OU341091.1
OU341092.1
OU341093.1
OU341094.1
OU341095.1
OU341096.1
OU341097.1
OU341098.1
OU341099.1
OU341100.1
OU341101.1
OU341102.1
OU341103.1
OU341104.1
OU341105.1
OU341106.1
OU341107.1
OU341108.1
OU341109.1
OU341110.1
OU341111.1
OU341112.1
OU341113.1
OU341114.1
OU341115.1
OU341116.1
OU341117.1
OU341118.1
OU341119.1
OU341120.1
OU341121.1
OU341122.1
OU341123.1
OU341124.1
OU341125.1
OU341126.1
OU341127.1
OU341128.1
OU341129.1
OU341130.1
OU341131.1
OU341132.1
OU341133.1
OU341134.1
OU341135.1
OU341136.1
OU341137.1
OU341138.1
OU341139.1
OU341140.1
OU341141.1
OU341142.1
OU341143.1
OU341144.1
OU341145.1
OU341146.1
OU341147.1
OU341148.1
OU341149.1
OU341150.1
OU341151.1
OU341152.1
OU341153.1
OU341154.1
OU341155.1
OU341156.1
OU341157.1
OU341158.1
OU341159.1
OU341160.1
OU341161.1
OU341162.1
OU341163.1
OU341164.1
OU341165.1
OU341166.1
OU341167.1
OU341168.1
OU341169.1
OU341170.1
OU341171.1
OU341172.1
OU341173.1
OU341174.1
OU341175.1
OU341176.1
OU341177.1
OU341178.1
OU341179.1
OU341180.1
OU341181.1
OU341182.1
OU341183.1
OU341184.1
OU341185.1
OU341186.1
OU341187.1
OU341188.1
OU341189.1
OU341190.1
OU341191.1
OU341192.1
OU341193.1
OU341194.1
OU341195.1
OU341196.1
OU341197.1
OU341198.1
OU341199.1
OU341200.1
OU341201.1
OU341202.1
OU341203.1
OU341204.1
OU341205.1
OU341206.1
OU341207.1
OU341208.1
OU341209.1
OU341210.1
OU341211.1
OU341212.1
OU341213.1
OU341214.1
OU341215.1
OU341216.1
OU341217.1
OU341218.1
OU341219.1
OU341220.1
OU341221.1
OU341222.1
OU341223.1
OU341224.1
OU341225.1
OU341226.1
OU341227.1
OU341228.1
OU341229.1
OU341230.1
OU341231.1
OU341232.1
OU341233.1
OU341234.1
OU341235.1
OU341236.1
OU341237.1
OU341238.1
OU341239.1
OU341240.1
OU341241.1
OU341242.1
OU341243.1
OU341244.1
OU341245.1
OU341246.1
OU341247.1
OU341248.1
OU341249.1
OU341250.1
OU341251.1
OU341252.1
OU341253.1
OU341254.1
OU341255.1
OU341256.1
OU341257.1
OU341258.1
OU341259.1
OU341260.1
OU341261.1
OU341262.1
OU341263.1
OU341264.1
OU341265.1
OU341266.1
OU341267.1
OU341268.1
OU341269.1
OU341270.1
OU341271.1
OU341272.1
OU341273.1
OU341274.1
OU341275.1
OU341276.1
OU341277.1
OU341278.1
OU341279.1
OU341280.1
OU341281.1
OU341282.1
OU341283.1
OU341284.1
OU341285.1
OU341286.1
OU341287.1
OU341288.1
OU341289.1
OU341290.1
OU341291.1
OU341292.1
OU341293.1
OU341294.1
OU341295.1
OU341296.1
OU341297.1
OU341298.1
OU341299.1
OU341300.1
OU341301.1
OU341302.1
OU341303.1
OU341304.1
OU341305.1
OU341306.1
OU341307.1
OU341308.1
OU341309.1
OU341310.1
OU341311.1
OU341312.1
OU341313.1
OU341314.1
OU341315.1
OU341316.1
OU341317.1
OU341318.1
OU341319.1
OU341320.1
OU341321.1
OU341322.1
OU341323.1
OU341324.1
OU341325.1
OU341326.1
OU341327.1
OU341328.1
OU341329.1
OU341330.1
OU341331.1
OU341332.1
OU341333.1
OU341334.1
OU341335.1
OU341336.1
OU341337.1
OU341338.1
OU341339.1
OU341340.1
OU341341.1
OU341342.1
OU341343.1
OU341344.1
OU341345.1
OU341346.1
OU341347.1
OU341348.1
OU341349.1
OU341350.1
OU341351.1
OU341352.1
OU341353.1
OU341354.1
OU341355.1
OU341356.1
OU341357.1
OU341358.1
OU341359.1
OU341360.1
OU341361.1
OU341362.1
OU341363.1
OU341364.1
OU341365.1
OU341366.1
OU341367.1
OU341368.1
OU341369.1
OU341370.1
OU341371.1
OU341372.1
OU341373.1
OU341374.1
OU341375.1
OU341376.1
OU341377.1
OU341378.1
OU341379.1
OU341380.1
OU341381.1
OU341382.1
OU341383.1
OU341384.1
OU341385.1
OU341386.1
OU341387.1
OU341388.1
OU341389.1
OU341390.1
OU341391.1
OU341392.1
OU341393.1
OU341394.1
OU341395.1
OU341396.1
OU341397.1
OU341398.1
OU341399.1
OU341400.1
OU341401.1
OU341402.1
OU341403.1
OU341404.1
OU341405.1
OU341406.1
OU341407.1
OU341408.1
OU341409.1
OU341410.1
OU341411.1
OU341412.1
OU341413.1
OU341414.1
OU341415.1
OU341416.1
OU341417.1
OU341418.1
OU341419.1
OU341420.1
OU341421.1
OU341422.1
OU341423.1
OU341424.1
OU341425.1
OU341426.1
OU341427.1
OU341428.1
OU341429.1
OU341430.1
OU341431.1
OU341432.1
OU341433.1
OU341434.1
OU341435.1
OU341436.1
OU341437.1
OU341438.1
OU341439.1
OU341440.1
OU341441.1
OU341442.1
OU341443.1
OU341444.1
OU341445.1
OU341446.1
OU341447.1
OU341448.1
OU341449.1
OU341450.1
OU341451.1
OU341452.1
OU341453.1
OU341454.1
OU341455.1
OU341456.1
OU341457.1
OU341458.1
OU341459.1
OU341460.1
OU341461.1
OU341462.1
OU341463.1
OU341464.1
OU341465.1
OU341466.1
OU341467.1
OU341468.1
OU341469.1
OU341470.1
OU341471.1
OU341472.1
OU341473.1
OU341474.1
OU341475.1
OU341476.1
OU341477.1
OU341478.1
OU341479.1
OU341480.1
OU341481.1
OU341482.1
OU341483.1
OU341484.1
OU341485.1
OU341486.1
OU341487.1
OU341488.1
OU341489.1
OU341490.1
OU341491.1
OU341492.1
OU341493.1
OU341494.1
OU341495.1
OU341496.1
OU341497.1
OU341498.1
OU341499.1
OU341500.1
OU341501.1
OU341502.1
OU341503.1
OU341504.1
OU341505.1
OU341506.1
OU341507.1
OU341508.1
OU341509.1
OU341510.1
OU341511.1
OU341512.1
OU341513.1
OU341514.1
OU341515.1
OU341516.1
OU341517.1
OU341518.1
OU341519.1
OU341520.1
OU341521.1
OU341522.1
OU341523.1
OU341524.1
OU341525.1
OU341526.1
OU341527.1
OU341528.1
OU341529.1
OU341530.1
OU341531.1
OU341532.1
OU341533.1
OU341534.1
OU341535.1
OU341536.1
OU341537.1
OU341538.1
OU341539.1
OU341540.1
OU341541.1
OU341542.1
OU341543.1
OU341544.1
OU341545.1
OU341546.1
OU341547.1
OU341548.1
OU341549.1
OU341550.1
OU341551.1
OU341552.1
OU341553.1
OU341554.1
OU341555.1
OU341556.1
OU341557.1
OU341558.1
OU341559.1
OU341560.1
OU341561.1
OU341562.1
OU341563.1
OU341564.1
OU341565.1
OU341566.1
OU341567.1
OU341568.1
OU341569.1
OU341570.1
OU341571.1
OU341572.1
OU341573.1
OU341574.1
OU341575.1
OU341576.1
OU341577.1
OU341578.1
OU341579.1
OU341580.1
OU341581.1
OU341582.1
OU341583.1
OU341584.1
OU341585.1
OU341586.1
OU341587.1
OU341588.1
OU341589.1
OU341590.1
OU341591.1
OU341592.1
OU341593.1
OU341594.1
OU341595.1
OU341596.1
OU341597.1
OU341598.1
OU341599.1
OU341600.1
OU341601.1
OU341602.1
OU341603.1
OU341604.1
OU341605.1
OU341606.1
OU341607.1
OU341608.1
OU341609.1
OU341610.1
OU341611.1
OU341612.1
OU341613.1
OU341614.1
OU341615.1
OU341616.1
OU341617.1
OU341618.1
OU341619.1
OU341620.1
OU341621.1
OU341622.1
OU341623.1
OU341624.1
OU341625.1
OU341626.1
OU341627.1
OU341628.1
OU341629.1
OU341630.1
OU341631.1
OU341632.1
OU341633.1
OU341634.1
OU341635.1
OU341636.1
OU341637.1
OU341638.1
OU341639.1
OU341640.1
OU341641.1
OU341642.1
OU341643.1
OU341644.1
OU341645.1
OU341646.1
OU341647.1
OU341648.1
OU341649.1
OU341650.1
OU341651.1
OU341652.1
OU341653.1
OU341654.1
OU341655.1
OU341656.1
OU341657.1
OU341658.1
OU341659.1
OU341660.1
OU341661.1
OU341662.1
OU341663.1
OU341664.1
OU341665.1
OU341666.1
OU341667.1
OU341668.1
OU341669.1
OU341670.1
OU341671.1
OU341672.1
OU341673.1
OU341674.1
OU341675.1
OU341676.1
OU341677.1
OU341678.1
OU341679.1
OU341680.1
OU341681.1
OU341682.1
OU341683.1
OU341684.1
OU341685.1
OU341686.1
OU341687.1
OU341688.1
OU341689.1
OU341690.1
OU341691.1
OU341692.1
OU341693.1
OU341694.1
OU341695.1
OU341696.1
OU341697.1
OU341698.1
OU341699.1
OU341700.1
OU341701.1
OU341702.1
OU341703.1
OU341704.1
OU341705.1
OU341706.1
OU341707.1
OU341708.1
OU341709.1
OU341710.1
OU341711.1
OU341712.1
OU341713.1
OU341714.1
OU341715.1
OU341716.1
OU341717.1
OU341718.1
OU341719.1
OU341720.1
OU341721.1
OU341722.1
OU341723.1
OU341724.1
OU341725.1
OU341726.1
OU341727.1
OU341728.1
OU341729.1
OU341730.1
OU341731.1
OU341732.1
OU341733.1
OU341734.1
OU341735.1
OU341736.1
OU341737.1
OU341738.1
OU341739.1
OU341740.1
OU341741.1
OU341742.1
OU341743.1
OU341744.1
OU341745.1
OU341746.1
OU341747.1
OU341748.1
OU341749.1
OU341750.1
OU341751.1
OU341752.1
OU341753.1
OU341754.1
OU341755.1
OU341756.1
OU341757.1
OU341758.1
OU341759.1
OU341760.1
OU341761.1
OU341762.1
OU341763.1
OU341764.1
OU341765.1
OU341766.1
OU341767.1
OU341768.1
OU341769.1
OU341770.1
OU341771.1
OU341772.1
OU341773.1
OU341774.1
OU341775.1
OU341776.1
OU341777.1
OU341778.1
OU341779.1
OU341780.1
OU341781.1
OU341782.1
OU341783.1
OU341784.1
OU341785.1
OU341786.1
OU341787.1
OU341788.1
OU341789.1
OU341790.1
OU341791.1
OU341792.1
OU341793.1
OU341794.1
OU341795.1
OU341796.1
OU341797.1
OU341798.1
OU341799.1
OU341800.1
OU341801.1
OU341802.1
OU341803.1
OU341804.1
OU341805.1
OU341806.1
OU341807.1
OU341808.1
OU341809.1
OU341810.1
OU341811.1
OU341812.1
OU341813.1
OU341814.1
OU341815.1
OU341816.1
OU341817.1
OU341818.1
OU341819.1
OU341820.1
OU341821.1
OU341822.1
OU341823.1
OU341824.1
OU341825.1
OU341826.1
OU341827.1
OU341828.1
OU341829.1
OU341830.1
OU341831.1
OU341832.1
OU341833.1
OU341834.1
OU341835.1
OU341836.1
OU341837.1
OU341838.1
OU341839.1
OU341840.1
OU341841.1
OU341842.1
OU341843.1
OU341844.1
OU341845.1
OU341846.1
OU341847.1
OU341848.1
OU341849.1
OU341850.1
OU341851.1
OU341852.1
OU341853.1
OU341854.1
OU341855.1
OU341856.1
OU341857.1
OU341858.1
OU341859.1
OU341860.1
OU341861.1
OU341862.1
OU341863.1
OU341864.1
OU341865.1
OU341866.1
OU341867.1
OU341868.1
OU341869.1
OU341870.1
OU341871.1
OU341872.1
OU341873.1
OU341874.1
OU341875.1
OU341876.1
OU341877.1
OU341878.1
OU341879.1
OU341880.1
OU341881.1
OU341882.1
OU341883.1
OU341884.1
OU341885.1
OU341886.1
OU341887.1
OU341888.1
OU341889.1
OU341890.1
OU341891.1
OU341892.1
OU341893.1
OU341894.1
OU341895.1
OU341896.1
OU341897.1
OU341898.1
OU341899.1
OU341900.1
OU341901.1
OU341902.1
OU341903.1
OU341904.1
OU341905.1
OU341906.1
OU341907.1
OU341908.1
OU341909.1
OU341910.1
OU341911.1
OU341912.1
OU341913.1
OU341914.1
OU341915.1
OU341916.1
OU341917.1
OU341918.1
OU341919.1
OU341920.1
OU341921.1
OU341922.1
OU341923.1
OU341924.1
OU341925.1
OU341926.1
OU341927.1
OU341928.1
OU341929.1
OU341930.1
OU341931.1
OU341932.1
OU341933.1
OU341934.1
OU341935.1
OU341936.1
OU341937.1
OU341938.1
OU341939.1
OU341940.1
OU341941.1
OU341942.1
OU341943.1
OU341944.1
OU341945.1
OU341946.1
OU341947.1
OU341948.1
OU341949.1
OU341950.1
OU341951.1
OU341952.1
OU341953.1
OU341954.1
OU341955.1
OU341956.1
OU341957.1
OU341958.1
OU341959.1
OU341960.1
OU341961.1
OU341962.1
OU341963.1
OU341964.1
OU341965.1
OU341966.1
OU341967.1
OU341968.1
OU341969.1
OU341970.1
OU341971.1
OU341972.1
OU341973.1
OU341974.1
OU341975.1
OU341976.1
OU341977.1
OU341978.1
OU341979.1
OU341980.1
OU341981.1
OU341982.1
OU341983.1
OU341984.1
OU341985.1
OU341986.1
OU341987.1
OU341988.1
OU341989.1
OU341990.1
OU341991.1
OU341992.1
OU341993.1
OU341994.1
OU341995.1
OU341996.1
OU341997.1
OU341998.1
OU341999.1
OU342000.1
OU342001.1
OU342002.1
OU342003.1
OU342004.1
OU342005.1
OU342006.1
OU342007.1
OU342008.1
OU342009.1
OU342010.1
OU342011.1
OU342012.1
OU342013.1
OU342014.1
OU342015.1
OU342016.1
OU342017.1
OU342018.1
OU342019.1
OU342020.1
OU342021.1
OU342022.1
OU342023.1
OU342024.1
OU342025.1
OU342026.1
OU342027.1
OU342028.1
OU342029.1
OU342030.1
OU342031.1
OU342032.1
OU342033.1
OU342034.1
OU342035.1
OU342036.1
OU342037.1
OU342038.1
OU342039.1
OU342040.1
OU342041.1
OU342042.1
OU342043.1
OU342044.1
OU342045.1
OU342046.1
OU342047.1
OU342048.1
OU342049.1
OU342050.1
OU342051.1
OU342052.1
OU342053.1
OU342054.1
OU342055.1
OU342056.1
OU342057.1
OU342058.1
OU342059.1
OU342060.1
OU342061.1
OU342062.1
OU342063.1
OU342064.1
OU342065.1
OU342066.1
OU342067.1
OU342068.1
OU342069.1
OU342070.1
OU342071.1
OU342072.1
OU342073.1
OU342074.1
OU342075.1
OU342076.1
OU342077.1
OU342078.1
OU342079.1
OU342080.1
OU342081.1
OU342082.1
OU342083.1
OU342084.1
OU342085.1
OU342086.1
OU342087.1
OU342088.1
OU342089.1
OU342090.1
OU342091.1
OU342092.1
OU342093.1
OU342094.1
OU342095.1
OU342096.1
OU342097.1
OU342098.1
OU342099.1
OU342100.1
OU342101.1
OU342102.1
OU342103.1
OU342104.1
OU342105.1
OU342106.1
OU342107.1
OU342108.1
OU342109.1
OU342110.1
OU342111.1
OU342112.1
OU342113.1
OU342114.1
OU342115.1
OU342116.1
OU342117.1
OU342118.1
OU342119.1
OU342120.1
OU342121.1
OU342122.1
OU342123.1
OU342124.1
OU342125.1
OU342126.1
OU342127.1
OU342128.1
OU342129.1
OU342130.1
OU342131.1
OU342132.1
OU342133.1
OU342134.1
OU342135.1
OU342136.1
OU342137.1
OU342138.1
OU342139.1
OU342140.1
OU342141.1
OU342142.1
OU342143.1
OU342144.1
OU342145.1
OU342146.1
OU342147.1
OU342148.1
OU342149.1
OU342150.1
OU342151.1
OU342152.1
OU342153.1
OU342154.1
OU342155.1
OU342156.1
OU342157.1
OU342158.1
OU342159.1
OU342160.1
OU342161.1
OU342162.1
OU342163.1
OU342164.1
OU342165.1
OU342166.1
OU342167.1
OU342168.1
OU342169.1
OU342170.1
OU342171.1
OU342172.1
OU342173.1
OU342174.1
OU342175.1
OU342176.1
OU342177.1
OU342178.1
OU342179.1
OU342180.1
OU342181.1
OU342182.1
OU342183.1
OU342184.1
OU342185.1
OU342186.1
OU342187.1
OU342188.1
OU342189.1
OU342190.1
OU342191.1
OU342192.1
OU342193.1
OU342194.1
OU342195.1
OU342196.1
OU342197.1
OU342198.1
OU342199.1
OU342200.1
OU342201.1
OU342202.1
OU342203.1
OU342204.1
OU342205.1
OU342206.1
OU342207.1
OU342208.1
OU342209.1
OU342210.1
OU342211.1
OU342212.1
OU342213.1
OU342214.1
OU342215.1
OU342216.1
OU342217.1
OU342218.1
OU342219.1
OU342220.1
OU342221.1
OU342222.1
OU342223.1
OU342224.1
OU342225.2
OU342226.1
OU342227.1
OU342228.1
OU342229.1
OU342230.1
OU342231.1
OU342232.1
OU342233.1
OU342234.1
OU342235.1
OU342236.1
OU342237.1
OU342238.1
OU342239.1
OU342240.1
OU342241.1
OU342242.2
OU342243.1
OU342244.1
OU342245.1
OU342246.1
OU342247.1
OU342248.1
OU342249.1
OU342250.1
OU342251.1
OU342252.1
OU342253.1
OU342254.1
OU342255.1
OU342256.1
OU342257.1
OU342258.1
OU342259.1
OU342260.1
OU342261.1
OU342262.1
OU342263.1
OU342264.1
OU342265.1
OU342266.1
OU342267.1
OU342268.1
OU342269.1
OU342270.1
OU342271.1
OU342272.1
OU342273.1
OU342274.1
OU342275.1
OU342276.1
OU342277.1
OU342278.1
OU342279.1
OU342280.1
OU342281.1
OU342282.1
OU342283.1
OU342284.1
OU342285.2
OU342286.2
OU342287.2
OU342288.2
OU342289.2
OU342290.2
OU342291.2
OU342292.1
OU342293.2
OU342294.2
OU342295.2
OU342296.2
OU342297.2
OU342298.2
OU342299.2
OU342300.2
OU342301.2
OU342302.1
OU342303.2
OU342304.1
OU342305.2
OU342306.2
OU342307.2
OU342308.2
OU342309.2
OU342310.2
OU342311.1
OU342312.2
OU342313.2
OU342314.2
OU342315.2
OU342316.2
OU342317.2
OU342318.2
OU342319.1
OU342320.2
OU342321.2
OU342322.2
OU342323.2
OU342324.2
OU342325.1
OU342326.2
OU342327.2
OU342328.2
OU342329.1
OU342330.1
OU342331.1
OU342332.2
OU342333.2
OU342334.2
OU342335.1
OU342336.1
OU342352.2
OU342353.2
OU342354.1
OU342355.2
OU342356.2
OU342754.1
OU342755.1
OU343971.1
OU343975.1
OU343976.1
OU343983.1
OU343984.1
OU343986.1
OU343987.1
OU343988.1
OU343990.1
OU343991.1
OU343992.1
OU343996.1
OU343998.1
OU343999.1
OU344000.1
OU344002.1
OU344003.1
OU344004.1
OU344005.1
OU344006.1
OU344007.1
OU344009.1
OU344010.1
OU344011.1
OU344013.1
OU344015.1
OU344019.1
OU344020.1
OU344021.1
OU344022.1
OU344023.1
OU344024.1
OU344025.1
OU344027.1
OU344028.1
OU344033.1
OU344034.1
OU344035.1
OU344036.1
OU344038.1
OU344040.1
OU344041.1
OU344044.1
OU344045.1
OU344046.1
OU344047.1
OU344048.1
OU344050.1
OU344051.1
OU344052.1
OU344054.1
OU344055.1
OU344056.1
OU344057.1
OU344058.1
OU344059.1
OU344060.1
OU344061.1
OU344063.1
OU344066.1
OU344072.1
OU344073.1
OU344074.1
OU344095.1
OU344101.1
OU344108.1
OU344117.1
OU344118.1
OU344132.1
OU344139.1
OU344140.1
OU344143.1
OU344147.1
OU344148.1
OU344149.1
OU344150.1
OU344151.1
OU344152.1
OU344153.1
OU344154.1
OU344155.1
OU344156.1
OU344157.1
OU344158.1
OU344159.1
OU344160.1
OU344161.1
OU344162.1
OU344163.1
OU344164.1
OU344165.1
OU344166.1
OU344167.1
OU344168.1
OU344169.1
OU344170.1
OU344171.1
OU344172.1
OU344173.1
OU344174.1
OU344175.1
OU344176.1
OU344177.1
OU344178.1
OU344179.1
OU344180.1
OU344181.1
OU344182.1
OU344183.1
OU344184.1
OU344185.1
OU344186.1
OU344187.1
OU344188.1
OU344189.1
OU344190.1
OU344191.1
OU344192.1
OU344193.1
OU344194.1
OU344195.1
OU344196.1
OU344197.1
OU344198.1
OU344199.1
OU344200.1
OU344201.1
OU344202.1
OU344203.1
OU344204.1
OU344205.1
OU344206.1
OU344207.1
OU344208.1
OU344209.1
OU344210.1
OU344211.1
OU344212.1
OU344213.1
OU344214.1
OU344215.1
OU344216.1
OU344217.1
OU344218.1
OU344219.1
OU344220.1
OU344221.1
OU344222.1
OU344223.1
OU344224.1
OU344225.1
OU344226.1
OU344227.1
OU344228.1
OU344229.1
OU344230.1
OU344231.1
OU344232.1
OU344233.1
OU344234.1
OU344235.1
OU344236.1
OU344237.1
OU344238.1
OU344239.1
OU344240.1
OU344241.1
OU344242.1
OU344243.1
OU344244.1
OU344245.1
OU344246.1
OU344247.1
OU344248.1
OU344249.1
OU344250.1
OU344251.1
OU344252.1
OU344253.1
OU344254.1
OU344255.1
OU344256.1
OU344257.1
OU344258.1
OU344259.1
OU344260.1
OU344261.1
OU344262.1
OU344263.1
OU344264.1
OU344265.1
OU344266.1
OU344267.1
OU344268.1
OU344269.1
OU344270.1
OU344271.1
OU344272.1
OU344273.1
OU344274.1
OU344275.1
OU344276.1
OU344277.1
OU344278.1
OU344279.1
OU344280.1
OU344281.1
OU344282.1
OU344283.1
OU344284.1
OU344285.1
OU344286.1
OU344287.1
OU344288.1
OU344289.1
OU344290.1
OU344291.1
OU344292.1
OU344293.1
OU344294.1
OU344295.1
OU344296.1
OU344297.1
OU344298.1
OU344299.1
OU344300.1
OU344301.1
OU344302.1
OU344303.1
OU344304.1
OU344305.1
OU344306.1
OU344307.1
OU344308.1
OU344309.1
OU344310.1
OU344311.1
OU344312.1
OU344313.1
OU344314.1
OU344315.1
OU344316.1
OU344317.1
OU344318.1
OU344319.1
OU344320.1
OU344321.1
OU344322.1
OU344323.1
OU344324.1
OU344325.1
OU344326.1
OU344327.1
OU344328.1
OU344329.1
OU344330.1
OU344331.1
OU344332.1
OU344333.1
OU344334.1
OU344335.1
OU344336.1
OU344337.1
OU344338.1
OU344339.1
OU344340.1
OU344341.1
OU344342.1
OU344343.1
OU344344.1
OU344345.1
OU344346.1
OU344347.1
OU344348.1
OU344349.1
OU344350.1
OU344351.1
OU344352.1
OU344353.1
OU344354.1
OU344355.1
OU344356.1
OU344357.1
OU344358.1
OU344359.1
OU344360.1
OU344361.1
OU344362.1
OU344363.1
OU344364.1
OU344365.1
OU344366.1
OU344367.1
OU344368.1
OU344369.1
OU344370.1
OU344371.1
OU344372.1
OU344373.1
OU344374.1
OU344375.1
OU344376.1
OU344377.1
OU344378.1
OU344379.1
OU344380.1
OU344381.1
OU344382.1
OU344383.1
OU344384.1
OU344385.1
OU344386.1
OU344387.1
OU344388.1
OU344389.1
OU344390.1
OU344391.1
OU344392.1
OU344393.1
OU344394.1
OU344395.1
OU344396.1
OU344397.1
OU344398.1
OU344399.1
OU344400.1
OU344401.1
OU344402.1
OU344403.1
OU344404.1
OU344405.1
OU344406.1
OU344407.1
OU344408.1
OU344409.1
OU344410.1
OU344411.1
OU344412.1
OU344413.1
OU344414.1
OU344415.1
OU344416.1
OU344417.1
OU344418.1
OU344419.1
OU344420.1
OU344421.1
OU344422.1
OU344423.1
OU344424.1
OU344425.1
OU344426.1
OU344427.1
OU344428.1
OU344429.1
OU344430.1
OU344431.1
OU344432.1
OU344433.1
OU344434.1
OU344435.1
OU344436.1
OU344437.1
OU344438.1
OU344439.1
OU344440.1
OU344441.1
OU344442.1
OU344443.1
OU344444.1
OU344445.1
OU344446.1
OU344447.1
OU344448.1
OU344449.1
OU344450.1
OU344451.1
OU344452.1
OU344453.1
OU344454.1
OU344455.1
OU344456.1
OU344457.1
OU344458.1
OU344459.1
OU344460.1
OU344461.1
OU344462.1
OU344463.1
OU344464.1
OU344465.1
OU344466.1
OU344467.1
OU344468.1
OU344469.1
OU344470.1
OU344471.1
OU344472.1
OU344473.1
OU344474.1
OU344475.1
OU344476.1
OU344477.1
OU344478.1
OU344479.1
OU344480.1
OU344481.1
OU344482.1
OU344483.1
OU344484.1
OU344485.1
OU344486.1
OU344487.1
OU344488.1
OU344489.1
OU344490.1
OU344491.1
OU344492.1
OU344493.1
OU344494.1
OU344495.1
OU344496.1
OU344497.1
OU344498.1
OU344499.1
OU344500.1
OU344501.1
OU344502.1
OU344503.1
OU344504.1
OU344505.1
OU344506.1
OU344507.1
OU344508.1
OU344509.1
OU344510.1
OU344511.1
OU344512.1
OU344513.1
OU344514.1
OU344515.1
OU344516.1
OU344517.1
OU344518.1
OU344519.1
OU344520.1
OU344521.1
OU344522.1
OU344523.1
OU344524.1
OU344525.1
OU344526.1
OU344527.1
OU344528.1
OU344529.1
OU344530.1
OU344531.1
OU344532.1
OU344533.1
OU344534.1
OU344535.1
OU344536.1
OU344537.1
OU344538.1
OU344539.1
OU344540.1
OU344541.1
OU344542.1
OU344543.1
OU344544.1
OU344545.1
OU344546.1
OU344547.1
OU344548.1
OU344549.1
OU344550.1
OU344551.1
OU344552.1
OU344553.1
OU344554.1
OU344555.1
OU344556.1
OU344557.1
OU344558.1
OU344559.1
OU344560.1
OU344561.1
OU344562.1
OU344563.1
OU344564.1
OU344565.1
OU344566.1
OU344567.1
OU344568.1
OU344569.1
OU344570.1
OU344571.1
OU344572.1
OU344573.1
OU344574.1
OU344575.1
OU344576.1
OU344577.1
OU344578.1
OU344579.1
OU344580.1
OU344581.1
OU344582.1
OU344583.1
OU344584.1
OU344585.1
OU344586.1
OU344587.1
OU344588.1
OU344589.1
OU344590.1
OU344591.1
OU344592.1
OU344593.1
OU344594.1
OU344595.1
OU344596.1
OU344597.1
OU344598.1
OU344599.1
OU344600.1
OU344601.1
OU344602.1
OU344603.1
OU344604.1
OU344605.1
OU344606.1
OU344607.1
OU344608.1
OU344609.1
OU344610.1
OU344611.1
OU344612.1
OU344613.1
OU344614.1
OU344615.1
OU344616.1
OU344617.1
OU344618.1
OU344619.1
OU344620.1
OU344621.1
OU344622.1
OU344623.1
OU344624.1
OU344625.1
OU344626.1
OU344627.1
OU344628.1
OU344629.1
OU344630.1
OU344631.1
OU344632.1
OU344633.1
OU344634.1
OU344635.1
OU344636.1
OU344637.1
OU344638.1
OU344639.1
OU344640.1
OU344641.1
OU344642.1
OU344643.1
OU344644.1
OU344645.1
OU344646.1
OU344647.1
OU344648.1
OU344649.1
OU344650.1
OU344651.1
OU344652.1
OU344653.1
OU344654.1
OU344655.1
OU344656.1
OU344657.1
OU344658.1
OU344659.1
OU344660.1
OU344661.1
OU344662.1
OU344663.1
OU344664.1
OU344665.1
OU344666.1
OU344667.1
OU344668.1
OU344669.1
OU344670.1
OU344671.1
OU344672.1
OU344673.1
OU344674.1
OU344675.1
OU344676.1
OU344677.1
OU344678.1
OU344679.1
OU344680.1
OU344681.1
OU344682.1
OU344683.1
OU344684.1
OU344685.1
OU344686.1
OU344687.1
OU344688.1
OU344689.1
OU344690.1
OU344691.1
OU344692.1
OU344693.1
OU344694.1
OU344695.1
OU344696.1
OU344697.1
OU344698.1
OU344699.1
OU344700.1
OU344701.1
OU344702.1
OU344703.1
OU344704.1
OU344705.1
OU344706.1
OU344707.1
OU344708.1
OU344709.1
OU344710.1
OU344711.1
OU344712.1
OU344713.1
OU344714.1
OU344715.1
OU344716.1
OU344717.1
OU344718.1
OU344719.1
OU344720.1
OU344721.1
OU344722.1
OU344723.1
OU344724.1
OU344725.1
OU344726.1
OU344727.1
OU344728.1
OU344729.1
OU344730.1
OU344731.1
OU344732.1
OU344733.1
OU344734.1
OU344735.1
OU344736.1
OU344737.1
OU344738.1
OU344739.1
OU344740.1
OU344741.1
OU344742.1
OU344743.1
OU344744.1
OU344745.1
OU344746.1
OU344747.1
OU344748.1
OU344749.1
OU344750.1
OU344751.1
OU344752.1
OU344753.1
OU344754.1
OU344755.1
OU344756.1
OU344757.1
OU344758.1
OU344759.1
OU344760.1
OU344761.1
OU344762.1
OU344763.1
OU344764.1
OU344765.1
OU344766.1
OU344767.1
OU344768.1
OU344769.1
OU344770.1
OU344771.1
OU344772.1
OU344773.1
OU344774.1
OU344775.1
OU344776.1
OU344777.1
OU344778.1
OU344779.1
OU344780.1
OU344781.1
OU344782.1
OU344783.1
OU344784.1
OU344785.1
OU344786.1
OU344787.1
OU344788.1
OU344789.1
OU344790.1
OU344791.1
OU344792.1
OU344793.1
OU344794.1
OU344795.1
OU344796.1
OU344797.1
OU344798.1
OU344799.1
OU344800.1
OU344801.1
OU344802.1
OU344803.1
OU344804.1
OU344805.1
OU344806.1
OU344807.1
OU344808.1
OU344809.1
OU344810.1
OU344811.1
OU344812.1
OU344813.1
OU344814.1
OU344815.1
OU344816.1
OU344817.1
OU344818.1
OU344819.1
OU344820.1
OU344821.1
OU344822.1
OU344823.1
OU344824.1
OU344825.1
OU344826.1
OU344827.1
OU344828.1
OU344829.1
OU344830.1
OU344831.1
OU344832.1
OU344833.1
OU344834.1
OU344835.1
OU344836.1
OU344837.1
OU344838.1
OU344839.1
OU344840.1
OU344841.1
OU344842.1
OU344843.1
OU344844.1
OU344845.1
OU344846.1
OU344847.1
OU344848.1
OU344849.1
OU344850.1
OU344851.1
OU344852.1
OU344853.1
OU344854.1
OU344855.1
OU344856.1
OU344857.1
OU344858.1
OU344859.1
OU344860.1
OU344861.1
OU344862.1
OU344863.1
OU344864.1
OU344865.1
OU344866.1
OU344867.1
OU344868.1
OU344869.1
OU344870.1
OU344871.1
OU344872.1
OU344873.1
OU344874.1
OU344875.1
OU344876.1
OU344877.1
OU344878.1
OU344879.1
OU344880.1
OU344881.1
OU344882.1
OU344883.1
OU344884.1
OU344885.1
OU344886.1
OU344887.1
OU344888.1
OU344889.1
OU344890.1
OU344891.1
OU344892.1
OU344893.1
OU344894.1
OU344895.1
OU344896.1
OU344897.1
OU344898.1
OU344899.1
OU344900.1
OU344901.1
OU344902.1
OU344903.1
OU344904.1
OU344905.1
OU344906.1
OU344907.1
OU344908.1
OU344909.1
OU344910.1
OU344911.1
OU344912.1
OU344913.1
OU344914.1
OU344915.1
OU344916.1
OU344917.1
OU344918.1
OU344919.1
OU344920.1
OU344921.1
OU344922.1
OU344923.1
OU344924.1
OU344925.1
OU344926.1
OU344927.1
OU344928.1
OU344929.1
OU344930.1
OU344931.1
OU344932.1
OU344933.1
OU344934.1
OU344935.1
OU344936.1
OU344937.1
OU344938.1
OU344939.1
OU344940.1
OU344941.1
OU344942.1
OU344943.1
OU344944.1
OU344945.1
OU344946.1
OU344947.1
OU344948.1
OU344949.1
OU344950.1
OU344951.1
OU344952.1
OU344953.1
OU344954.1
OU344955.1
OU344956.1
OU344957.1
OU344958.1
OU344959.1
OU344960.1
OU344961.1
OU344962.1
OU344963.1
OU344964.1
OU344965.1
OU344966.1
OU344967.1
OU344968.1
OU344969.1
OU344970.1
OU344971.1
OU344972.1
OU344973.1
OU344974.1
OU344975.1
OU344976.1
OU344977.1
OU344978.1
OU344979.1
OU344980.1
OU344981.1
OU344982.1
OU344983.1
OU344984.1
OU344985.1
OU344986.1
OU344987.1
OU344988.1
OU344989.1
OU344990.1
OU344991.1
OU344992.1
OU344993.1
OU344994.1
OU344995.1
OU344996.1
OU344997.1
OU344998.1
OU344999.1
OU345000.1
OU345001.2
OU345002.1
OU345003.2
OU345004.2
OU345005.1
OU345006.2
OU345007.1
OU345008.1
OU345009.1
OU345010.2
OU345011.1
OU345012.2
OU345013.1
OU345014.1
OU345015.2
OU345016.2
OU345017.2
OU345018.1
OU345019.2
OU345020.2
OU345021.1
OU345022.2
OU345023.2
OU345024.2
OU345025.2
OU345026.2
OU345027.2
OU345028.1
OU345029.2
OU345030.2
OU345031.2
OU345032.1
OU345033.1
OU345034.2
OU345035.2
OU345036.1
OU345037.1
OU345038.1
OU345039.1
OU345040.1
OU345041.1
OU345042.1
OU345043.1
OU345044.1
OU345045.1
OU345046.1
OU345047.1
OU345048.1
OU345049.1
OU345050.1
OU345051.1
OU345052.1
OU345053.1
OU345054.1
OU345055.1
OU345056.1
OU345057.1
OU345058.1
OU345059.1
OU345060.1
OU345061.1
OU345062.1
OU345063.1
OU345064.1
OU345065.1
OU345066.1
OU345067.1
OU345068.1
OU345069.1
OU345070.1
OU345071.1
OU345072.1
OU345073.1
OU345074.1
OU345075.1
OU345076.1
OU345077.1
OU345078.1
OU345079.1
OU345080.1
OU345081.1
OU345082.1
OU345083.1
OU345084.1
OU345085.1
OU345086.1
OU345087.1
OU345088.1
OU345089.1
OU345090.1
OU345091.1
OU345092.1
OU345093.1
OU345094.1
OU345095.1
OU345096.1
OU345097.1
OU345098.1
OU345099.1
OU345100.1
OU345101.1
OU345102.1
OU345103.1
OU345104.1
OU345105.1
OU345106.1
OU345107.1
OU345108.1
OU345109.1
OU345110.1
OU345111.1
OU345112.1
OU345113.1
OU345114.1
OU345115.1
OU345116.1
OU345117.1
OU345118.1
OU345119.1
OU345120.1
OU345121.1
OU345122.1
OU345123.1
OU345124.1
OU345125.1
OU345126.1
OU345127.1
OU345128.1
OU345129.1
OU345130.1
OU345131.1
OU345132.1
OU345133.1
OU345134.1
OU345135.1
OU345136.1
OU345137.1
OU345138.1
OU345139.1
OU345140.1
OU345141.1
OU345142.1
OU345143.1
OU345144.1
OU345145.1
OU345146.1
OU345147.1
OU345148.1
OU345149.1
OU345150.1
OU345151.1
OU345152.1
OU345153.1
OU345154.1
OU345155.1
OU345156.1
OU345157.1
OU345158.1
OU345159.1
OU345160.1
OU345161.1
OU345162.1
OU345163.1
OU345164.1
OU345165.1
OU345166.1
OU345167.1
OU345168.1
OU345169.1
OU345170.1
OU345171.1
OU345172.1
OU345173.1
OU345174.1
OU345175.1
OU345176.1
OU345177.1
OU345178.1
OU345179.1
OU345180.1
OU345181.1
OU345182.1
OU345183.1
OU345184.1
OU345185.1
OU345186.1
OU345187.1
OU345188.1
OU345189.1
OU345190.1
OU345191.1
OU345192.1
OU345193.1
OU345194.1
OU345195.1
OU345196.1
OU345197.1
OU345198.1
OU345199.1
OU345200.1
OU345201.1
OU345202.1
OU345203.1
OU345204.1
OU345205.1
OU345206.1
OU345207.1
OU345208.1
OU345209.1
OU345210.1
OU345211.1
OU345212.1
OU345213.1
OU345214.1
OU345215.1
OU345216.1
OU345217.1
OU345218.1
OU345219.1
OU345220.1
OU345221.1
OU345222.1
OU345223.1
OU345224.1
OU345225.1
OU345226.1
OU345227.1
OU345228.1
OU345229.1
OU345230.1
OU345231.1
OU345232.1
OU345233.1
OU345234.1
OU345235.1
OU345236.1
OU345237.1
OU345238.1
OU345239.1
OU345240.1
OU345241.1
OU345242.1
OU345243.1
OU345244.1
OU345245.1
OU345246.1
OU345247.1
OU345248.1
OU345249.1
OU345250.1
OU345251.1
OU345252.1
OU345253.1
OU345254.1
OU345255.1
OU345256.1
OU345257.1
OU345258.1
OU345259.1
OU345260.1
OU345261.1
OU345262.1
OU345263.1
OU345264.1
OU345265.1
OU345266.1
OU345267.1
OU345268.1
OU345269.1
OU345270.1
OU345271.1
OU345272.1
OU345273.1
OU345274.1
OU345275.1
OU345276.1
OU345277.1
OU345278.1
OU345279.1
OU345280.1
OU345281.1
OU345282.1
OU345283.1
OU345284.1
OU345285.1
OU345286.1
OU345287.1
OU345288.1
OU345289.1
OU345290.1
OU345291.1
OU345292.1
OU345293.1
OU345294.1
OU345295.1
OU345296.1
OU345297.1
OU345298.1
OU345299.1
OU345300.1
OU345301.1
OU345302.1
OU345303.1
OU345304.1
OU345305.1
OU345306.1
OU345307.1
OU345308.1
OU345309.1
OU345310.1
OU345311.1
OU345312.1
OU345313.1
OU345314.1
OU345315.1
OU345316.1
OU345317.1
OU345318.1
OU345319.1
OU345320.1
OU345321.1
OU345322.1
OU345323.1
OU345324.1
OU345325.1
OU345326.1
OU345327.1
OU345328.1
OU345329.1
OU345330.1
OU345331.1
OU345332.1
OU345333.1
OU345334.1
OU345335.1
OU345336.1
OU345337.1
OU345338.1
OU345339.1
OU345340.1
OU345341.1
OU345342.1
OU345343.1
OU345344.1
OU345345.1
OU345346.1
OU345347.1
OU345348.1
OU345349.1
OU345350.1
OU345351.1
OU345352.1
OU345353.1
OU345354.1
OU345355.1
OU345356.1
OU345357.1
OU345358.1
OU345359.1
OU345360.1
OU345361.1
OU345362.1
OU345363.1
OU345364.1
OU345365.1
OU345366.1
OU345367.1
OU345368.1
OU345369.1
OU345370.1
OU345371.1
OU345372.1
OU345373.1
OU345374.1
OU345375.1
OU345376.1
OU345377.1
OU345378.1
OU345379.1
OU345380.1
OU345381.1
OU345382.1
OU345383.1
OU345384.1
OU345385.1
OU345386.1
OU345387.1
OU345388.1
OU345389.1
OU345390.1
OU345391.1
OU345392.1
OU345393.1
OU345394.1
OU345395.1
OU345396.1
OU345397.1
OU345398.1
OU345399.1
OU345400.1
OU345401.1
OU345402.1
OU345403.1
OU345404.1
OU345405.1
OU345406.1
OU345407.1
OU345408.1
OU345409.1
OU345410.1
OU345411.1
OU345412.1
OU345413.1
OU345414.1
OU345415.1
OU345416.1
OU345417.1
OU345418.1
OU345419.1
OU345420.1
OU345421.1
OU345422.1
OU345423.1
OU345424.1
OU345425.1
OU345426.1
OU345427.1
OU345428.1
OU345429.1
OU345430.1
OU345431.1
OU345432.1
OU345433.1
OU345434.1
OU345435.1
OU345436.1
OU345437.1
OU345438.1
OU345439.1
OU345440.1
OU345441.1
OU345442.1
OU345443.1
OU345444.1
OU345445.1
OU345446.1
OU345447.1
OU345448.1
OU345449.1
OU345450.1
OU345451.1
OU345452.1
OU345453.1
OU345454.1
OU345455.1
OU345456.1
OU345457.1
OU345458.1
OU345459.1
OU345460.1
OU345461.1
OU345462.1
OU345463.1
OU345464.1
OU345465.1
OU345466.1
OU345467.1
OU345468.1
OU345469.1
OU345470.1
OU345471.1
OU345472.1
OU345473.1
OU345474.1
OU345475.1
OU345476.1
OU345477.1
OU345478.1
OU345479.1
OU345480.1
OU345481.1
OU345482.1
OU345483.1
OU345484.1
OU345485.1
OU345486.1
OU345487.1
OU345488.1
OU345489.1
OU345490.1
OU345491.1
OU345492.1
OU345493.1
OU345494.1
OU345495.1
OU345496.1
OU345497.1
OU345498.1
OU345499.1
OU345500.1
OU345501.1
OU345502.1
OU345503.1
OU345504.1
OU345505.1
OU345506.1
OU345507.1
OU345508.1
OU345509.1
OU345510.1
OU345511.1
OU345512.1
OU345513.1
OU345514.1
OU345515.1
OU345516.1
OU345517.1
OU345518.1
OU345519.1
OU345520.1
OU345521.1
OU345522.1
OU345523.1
OU345524.1
OU345525.1
OU345526.1
OU345527.1
OU345528.1
OU345529.1
OU345530.1
OU345531.1
OU345532.1
OU345533.1
OU345534.1
OU345535.1
OU345536.1
OU345537.1
OU345538.1
OU345539.1
OU345540.1
OU345541.1
OU345542.1
OU345543.1
OU345544.1
OU345545.1
OU345546.1
OU345547.1
OU345548.1
OU345549.1
OU345550.1
OU345551.1
OU345552.1
OU345553.1
OU345554.1
OU345555.1
OU345556.1
OU345557.1
OU345558.1
OU345559.1
OU345560.1
OU345561.1
OU345562.1
OU345563.1
OU345564.1
OU345565.1
OU345566.1
OU345567.1
OU345568.1
OU345569.1
OU345570.1
OU345571.1
OU345572.1
OU345573.1
OU345574.1
OU345575.1
OU345576.1
OU345577.1
OU345578.1
OU345579.1
OU345580.1
OU345581.1
OU345582.1
OU345583.1
OU345584.1
OU345585.1
OU345586.1
OU345587.1
OU345588.1
OU345589.1
OU345590.1
OU345591.1
OU345592.1
OU345593.1
OU345594.1
OU345595.1
OU345596.1
OU345597.1
OU345598.1
OU345599.1
OU345600.1
OU345601.1
OU345602.1
OU345603.1
OU345604.1
OU345605.1
OU345606.1
OU345607.1
OU345608.1
OU345609.1
OU345610.1
OU345611.1
OU345612.1
OU345613.1
OU345614.1
OU345615.1
OU345616.1
OU345617.1
OU345618.1
OU345619.1
OU345620.1
OU345621.1
OU345622.1
OU345623.1
OU345624.1
OU345625.1
OU345626.1
OU345627.1
OU345628.1
OU345629.1
OU345630.1
OU345631.1
OU345632.1
OU345633.1
OU345634.1
OU345635.1
OU345636.1
OU345637.1
OU345638.1
OU345639.1
OU345640.1
OU345641.1
OU345642.1
OU345643.1
OU345644.1
OU345645.1
OU345646.1
OU345647.1
OU345648.1
OU345649.1
OU345650.1
OU345651.1
OU345652.1
OU345653.1
OU345654.1
OU345655.1
OU345656.1
OU345657.1
OU345658.1
OU345659.1
OU345660.1
OU345661.1
OU345662.1
OU345663.1
OU345664.1
OU345665.1
OU345666.1
OU345667.1
OU345668.1
OU345669.1
OU345670.1
OU345671.1
OU345672.1
OU345673.1
OU345674.1
OU345675.1
OU345676.1
OU345677.1
OU345678.1
OU345679.1
OU345680.1
OU345681.1
OU345682.1
OU345683.1
OU345684.1
OU345685.1
OU345686.1
OU345687.1
OU345688.1
OU345689.1
OU345690.1
OU345691.1
OU345692.1
OU345693.1
OU345694.1
OU345695.1
OU345696.1
OU345697.1
OU345698.1
OU345699.1
OU345700.1
OU345701.1
OU345702.1
OU345703.1
OU345704.1
OU345705.1
OU345706.1
OU345707.1
OU345708.1
OU345709.1
OU345710.1
OU345711.1
OU345712.1
OU345713.1
OU345714.1
OU345715.1
OU345716.1
OU345717.1
OU345718.1
OU345719.1
OU345720.1
OU345721.1
OU345722.1
OU345723.1
OU345724.1
OU345725.1
OU345726.1
OU345727.1
OU345728.1
OU345729.1
OU345730.1
OU345731.1
OU345732.1
OU345733.1
OU345734.1
OU345735.1
OU345736.1
OU345737.1
OU345738.1
OU345739.1
OU345740.1
OU345741.1
OU345742.1
OU345743.1
OU345744.1
OU345745.1
OU345746.1
OU345747.1
OU345748.1
OU345749.1
OU345750.1
OU345751.1
OU345752.1
OU345753.1
OU345754.1
OU345755.1
OU345756.1
OU345757.1
OU345758.1
OU345759.1
OU345760.1
OU345761.1
OU345762.1
OU345763.1
OU345764.1
OU345765.1
OU345766.1
OU345767.1
OU345768.1
OU345769.1
OU345770.1
OU345771.1
OU345772.1
OU345773.1
OU345774.1
OU345775.1
OU345776.1
OU345777.1
OU345778.1
OU345779.1
OU345780.1
OU345781.1
OU345782.1
OU345783.1
OU345784.1
OU345785.1
OU345786.1
OU345787.1
OU345788.1
OU345789.1
OU345790.1
OU345791.1
OU345792.1
OU345793.1
OU345794.1
OU345795.1
OU345796.1
OU345797.1
OU345798.1
OU345799.1
OU345800.1
OU345801.1
OU345802.1
OU345803.1
OU345804.1
OU345805.1
OU345806.1
OU345807.1
OU345808.1
OU345809.1
OU345810.1
OU345811.1
OU345812.1
OU345813.1
OU345814.1
OU345815.1
OU345816.1
OU345817.1
OU345818.1
OU345819.1
OU345820.1
OU345821.1
OU345822.1
OU345823.1
OU345824.1
OU345825.1
OU345826.1
OU345827.1
OU345828.1
OU345829.1
OU345830.1
OU345831.1
OU345832.1
OU345833.1
OU345834.1
OU345835.1
OU345836.1
OU345837.1
OU345838.1
OU345839.1
OU345840.1
OU345841.1
OU345842.1
OU345843.1
OU345844.1
OU345845.1
OU345846.1
OU345847.1
OU345848.1
OU345849.1
OU345850.1
OU345851.1
OU345852.1
OU345853.1
OU345854.1
OU345855.1
OU345856.1
OU345857.1
OU345858.1
OU345859.1
OU345860.1
OU345861.1
OU345862.1
OU345863.1
OU345864.1
OU345865.1
OU345866.1
OU345867.1
OU345868.1
OU345869.1
OU345870.1
OU345871.1
OU345872.1
OU345873.1
OU345874.1
OU345875.1
OU345876.1
OU345877.1
OU345878.1
OU345879.1
OU345880.1
OU345881.1
OU345882.1
OU345883.1
OU345884.1
OU345885.1
OU345886.1
OU345887.1
OU345888.1
OU345889.1
OU345890.1
OU345891.1
OU345892.1
OU345893.1
OU345894.1
OU345895.1
OU345896.1
OU345897.1
OU345898.1
OU345899.1
OU345900.1
OU345901.1
OU345902.1
OU345903.1
OU345904.1
OU345905.1
OU345906.1
OU345907.1
OU345908.1
OU345909.1
OU345910.1
OU345911.1
OU345912.1
OU345913.1
OU345914.1
OU345915.1
OU345916.1
OU345917.1
OU345918.1
OU345919.1
OU345920.1
OU345921.1
OU345922.1
OU345923.1
OU345924.1
OU345925.1
OU345926.1
OU345927.1
OU345928.1
OU345929.1
OU345930.1
OU345931.1
OU345932.1
OU345933.1
OU345934.1
OU345935.1
OU345936.1
OU345937.1
OU345938.1
OU345939.1
OU345940.1
OU345941.1
OU345942.1
OU345943.1
OU345944.1
OU345945.1
OU345946.1
OU345947.1
OU345948.1
OU345949.1
OU345950.1
OU345951.1
OU345952.1
OU345953.1
OU345954.1
OU345955.1
OU345956.1
OU345957.1
OU345958.1
OU345959.1
OU345960.1
OU345961.1
OU345962.1
OU345963.1
OU345964.1
OU345965.1
OU345966.1
OU345967.1
OU345968.1
OU345969.1
OU345970.1
OU345971.1
OU345972.1
OU345973.1
OU345974.1
OU345975.1
OU345976.1
OU345977.1
OU345978.1
OU345979.1
OU345980.1
OU345981.1
OU345982.1
OU345983.1
OU345984.1
OU345985.1
OU345986.1
OU345987.1
OU345988.1
OU345989.1
OU345990.1
OU345991.1
OU345992.1
OU345993.1
OU345994.1
OU345995.1
OU345996.1
OU345997.1
OU345998.1
OU345999.1
OU346000.1
OU346001.1
OU346002.1
OU346003.1
OU346004.1
OU346005.1
OU346006.1
OU346007.1
OU346008.1
OU346009.1
OU346010.1
OU346011.1
OU346012.1
OU346013.1
OU346014.1
OU346015.1
OU346016.1
OU346017.1
OU346018.1
OU346019.1
OU346020.1
OU346021.1
OU346022.1
OU346023.1
OU346024.1
OU346025.1
OU346026.1
OU346027.1
OU346028.1
OU346029.1
OU346030.1
OU346031.1
OU346032.1
OU346033.1
OU346034.1
OU346035.1
OU346036.1
OU346037.1
OU346038.1
OU346039.1
OU346040.1
OU346041.1
OU346042.1
OU346043.1
OU346044.1
OU346045.1
OU346046.1
OU346047.1
OU346048.1
OU346049.1
OU346050.1
OU346051.1
OU346052.1
OU346053.1
OU346054.1
OU346055.1
OU346056.1
OU346057.1
OU346058.1
OU346059.1
OU346060.1
OU346061.1
OU346062.1
OU346063.1
OU346064.1
OU346065.1
OU346066.1
OU346067.1
OU346068.1
OU346069.1
OU346070.1
OU346071.1
OU346072.1
OU346073.1
OU346074.1
OU346075.1
OU346076.1
OU346077.1
OU346078.1
OU346079.1
OU346080.1
OU346081.1
OU346082.1
OU346083.1
OU346084.1
OU346085.1
OU346086.1
OU346087.1
OU346088.1
OU346089.1
OU346090.1
OU346091.1
OU346092.1
OU346093.1
OU346094.1
OU346095.1
OU346096.1
OU346097.1
OU346098.1
OU346099.1
OU346100.1
OU346101.1
OU346102.1
OU346103.1
OU346104.1
OU346105.1
OU346106.1
OU346107.1
OU346108.1
OU346109.1
OU346110.1
OU346111.1
OU346112.1
OU346113.1
OU346114.1
OU346115.1
OU346116.1
OU346117.1
OU346118.1
OU346119.1
OU346120.1
OU346121.1
OU346122.1
OU346123.1
OU346124.1
OU346125.1
OU346126.1
OU346127.1
OU346128.1
OU346129.1
OU346130.1
OU346131.1
OU346132.1
OU346133.1
OU346134.1
OU346135.1
OU346136.1
OU346137.1
OU346138.1
OU346139.1
OU346140.1
OU346141.1
OU346142.1
OU346143.1
OU346144.1
OU346145.1
OU346146.1
OU346147.1
OU346148.1
OU346149.1
OU346150.1
OU346151.1
OU346152.1
OU346153.1
OU346154.1
OU346155.1
OU346156.1
OU346157.1
OU346158.1
OU346159.1
OU346160.1
OU346161.1
OU346162.1
OU346163.1
OU346164.1
OU346165.1
OU346166.1
OU346167.1
OU346168.1
OU346169.1
OU346170.1
OU346171.1
OU346172.1
OU346173.1
OU346174.1
OU346175.1
OU346176.1
OU346177.1
OU346178.1
OU346179.1
OU346180.1
OU346181.1
OU346182.1
OU346183.1
OU346184.1
OU346185.1
OU346186.1
OU346187.1
OU346188.1
OU346189.1
OU346190.1
OU346191.1
OU346192.1
OU346193.1
OU346194.1
OU346195.1
OU346196.1
OU346197.1
OU346198.1
OU346199.1
OU346200.1
OU346201.1
OU346202.1
OU346203.1
OU346204.1
OU346205.1
OU346206.1
OU346207.1
OU346208.1
OU346209.1
OU346210.1
OU346211.1
OU346212.1
OU346213.1
OU346214.1
OU346215.1
OU346216.1
OU346217.1
OU346218.1
OU346219.1
OU346220.1
OU346221.1
OU346222.1
OU346223.1
OU346224.1
OU346225.1
OU346226.1
OU346227.1
OU346228.1
OU346229.1
OU346230.1
OU346231.1
OU346232.1
OU346233.1
OU346234.1
OU346235.1
OU346236.1
OU346237.1
OU346238.1
OU346239.1
OU346240.1
OU346241.1
OU346242.1
OU346243.1
OU346244.1
OU346245.1
OU346246.1
OU346247.1
OU346248.1
OU346249.1
OU346250.1
OU346251.1
OU346252.1
OU346253.1
OU346254.1
OU346255.1
OU346256.1
OU346257.1
OU346258.1
OU346259.1
OU346260.1
OU346261.1
OU346262.1
OU346263.1
OU346264.1
OU346265.1
OU346266.1
OU346267.1
OU346268.1
OU346269.1
OU346270.1
OU346271.1
OU346272.1
OU346273.1
OU346274.1
OU346275.1
OU346276.1
OU346277.1
OU346278.1
OU346279.1
OU346280.1
OU346281.1
OU346282.1
OU346283.1
OU346284.1
OU346285.1
OU346286.1
OU346287.1
OU346288.1
OU346289.1
OU346290.1
OU346291.1
OU346292.1
OU346293.1
OU346294.1
OU346295.1
OU346296.1
OU346297.1
OU346298.1
OU346299.1
OU346300.1
OU346301.1
OU346302.1
OU346303.1
OU346304.1
OU346305.1
OU346306.1
OU346307.1
OU346308.1
OU346309.1
OU346310.1
OU346311.1
OU346312.1
OU346313.1
OU346314.1
OU346315.1
OU346316.1
OU346317.1
OU346318.1
OU346319.1
OU346320.1
OU346321.1
OU346322.1
OU346323.1
OU346324.1
OU346325.1
OU346326.1
OU346327.1
OU346328.1
OU346329.1
OU346330.1
OU346331.1
OU346332.1
OU346333.1
OU346334.1
OU346335.1
OU346336.1
OU346337.1
OU346338.1
OU346339.1
OU346340.1
OU346341.1
OU346342.1
OU346343.1
OU346344.1
OU346345.1
OU346346.1
OU346347.1
OU346348.1
OU346349.1
OU346350.1
OU346351.1
OU346352.1
OU346353.1
OU346354.1
OU346355.1
OU346356.1
OU346357.1
OU346358.1
OU346359.1
OU346360.1
OU346361.1
OU346362.1
OU346363.1
OU346364.1
OU346365.1
OU346366.1
OU346367.1
OU346368.1
OU346369.1
OU346370.1
OU346371.1
OU346372.1
OU346373.1
OU346374.1
OU346375.1
OU346376.1
OU346377.1
OU346378.1
OU346379.1
OU346380.1
OU346381.1
OU346382.1
OU346383.1
OU346384.1
OU346385.1
OU346386.1
OU346387.1
OU346388.1
OU346389.1
OU346390.1
OU346391.1
OU346392.1
OU346393.1
OU346394.1
OU346395.1
OU346396.1
OU346397.1
OU346398.1
OU346399.1
OU346400.1
OU346401.1
OU346402.1
OU346403.1
OU346404.1
OU346405.1
OU346406.1
OU346407.1
OU346408.1
OU346409.1
OU346410.1
OU346411.1
OU346412.1
OU346413.1
OU346414.1
OU346415.1
OU346416.1
OU346417.1
OU346418.1
OU346419.1
OU346420.1
OU346421.1
OU346422.1
OU346423.1
OU346424.1
OU346425.1
OU346426.1
OU346427.1
OU346428.1
OU346429.1
OU346430.1
OU346431.1
OU346432.1
OU346433.1
OU346434.1
OU346435.1
OU346436.1
OU346437.1
OU346438.1
OU346439.1
OU346440.1
OU346441.1
OU346442.1
OU346443.1
OU346444.1
OU346445.1
OU346446.1
OU346447.1
OU346448.1
OU346449.1
OU346450.1
OU346451.1
OU346452.1
OU346453.1
OU346454.1
OU346455.1
OU346456.1
OU346457.1
OU346458.1
OU346459.1
OU346460.1
OU346461.1
OU346462.1
OU346463.1
OU346464.1
OU346465.1
OU346466.1
OU346467.1
OU346468.1
OU346469.1
OU346470.1
OU346471.1
OU346472.1
OU346473.1
OU346474.1
OU346475.1
OU346476.1
OU346477.1
OU346478.1
OU346479.1
OU346480.1
OU346481.1
OU346482.1
OU346483.1
OU346484.1
OU346485.1
OU346486.1
OU346487.1
OU346488.1
OU346489.1
OU346490.1
OU346491.1
OU346492.1
OU346493.1
OU346494.1
OU346495.1
OU346496.1
OU346497.1
OU346498.1
OU346499.1
OU346500.1
OU346501.1
OU346502.1
OU346503.1
OU346504.1
OU346505.1
OU346506.1
OU346507.1
OU346508.1
OU346509.1
OU346510.1
OU346511.1
OU346512.1
OU346513.1
OU346514.1
OU346515.1
OU346516.1
OU346517.1
OU346518.1
OU346519.1
OU346520.1
OU346521.1
OU346522.1
OU346523.1
OU346524.1
OU346525.1
OU346526.1
OU346527.1
OU346528.1
OU346529.1
OU346530.1
OU346531.1
OU346532.1
OU346533.1
OU346534.1
OU346535.1
OU346536.1
OU346537.1
OU346538.1
OU346539.1
OU346540.1
OU346541.1
OU346542.1
OU346543.1
OU346544.1
OU346545.1
OU346546.1
OU346547.1
OU346548.1
OU346549.1
OU346550.1
OU346551.1
OU346552.1
OU346553.1
OU346554.1
OU346555.1
OU346556.1
OU346557.1
OU346558.1
OU346559.1
OU346560.1
OU346561.1
OU346562.1
OU346563.1
OU346564.1
OU346565.1
OU346566.1
OU346567.1
OU346568.1
OU346569.1
OU346570.1
OU346571.1
OU346572.1
OU346573.1
OU346574.1
OU346575.1
OU346576.1
OU346577.1
OU346578.1
OU346579.1
OU346580.1
OU346581.1
OU346582.1
OU346583.1
OU346584.1
OU346585.1
OU346586.1
OU346587.1
OU346588.1
OU346589.1
OU346590.1
OU346591.1
OU346592.1
OU346593.1
OU346594.1
OU346595.1
OU346596.1
OU346597.1
OU346598.1
OU346599.1
OU346600.1
OU346601.1
OU346602.1
OU346603.1
OU346604.1
OU346605.1
OU346606.1
OU346607.1
OU346608.1
OU346609.1
OU346610.1
OU346611.1
OU346612.1
OU346613.1
OU346614.1
OU346615.1
OU346616.1
OU346617.1
OU346618.1
OU346619.1
OU346620.1
OU346621.1
OU346622.1
OU346623.1
OU346624.1
OU346625.1
OU346626.1
OU346627.1
OU346628.1
OU346629.1
OU346630.1
OU346631.1
OU346632.1
OU346633.1
OU346634.1
OU346635.1
OU346636.1
OU346637.1
OU346638.1
OU346639.1
OU346640.1
OU346641.1
OU346642.1
OU346643.1
OU346644.1
OU346645.1
OU346646.1
OU346647.1
OU346648.1
OU346649.1
OU346650.1
OU346651.1
OU346652.1
OU346653.1
OU346654.1
OU346655.1
OU346656.1
OU346657.1
OU346658.1
OU346659.1
OU346660.1
OU346661.1
OU346662.1
OU346663.1
OU346664.1
OU346665.1
OU346666.1
OU346667.1
OU346668.1
OU346669.1
OU346670.1
OU346671.1
OU346672.1
OU346673.1
OU346674.1
OU346675.1
OU346676.1
OU346677.1
OU346678.1
OU346679.1
OU346680.1
OU346681.1
OU346682.1
OU346683.1
OU346684.1
OU346685.1
OU346686.1
OU346687.1
OU346688.1
OU346689.1
OU346690.1
OU346691.1
OU346692.1
OU346693.1
OU346694.1
OU346695.1
OU346696.1
OU346697.1
OU346698.1
OU346699.1
OU346700.1
OU346701.1
OU346702.1
OU346703.1
OU346704.1
OU346705.1
OU346706.1
OU346707.1
OU346708.1
OU346709.1
OU346710.1
OU346711.1
OU346712.1
OU346713.1
OU346714.1
OU346715.1
OU346716.1
OU346717.1
OU346718.1
OU346719.1
OU346720.1
OU346721.1
OU346722.1
OU346723.1
OU346724.1
OU346725.1
OU346726.1
OU346727.1
OU346728.1
OU346729.1
OU346730.1
OU346731.1
OU346732.1
OU346733.1
OU346734.1
OU346735.1
OU346736.1
OU346737.1
OU346738.1
OU346739.1
OU346740.1
OU346741.1
OU346742.1
OU346743.1
OU346744.1
OU346745.1
OU346746.1
OU346747.1
OU346748.1
OU346749.1
OU346750.1
OU346751.1
OU346752.1
OU346753.1
OU346754.1
OU346755.1
OU346756.1
OU346757.1
OU346758.1
OU346759.1
OU346760.1
OU346761.1
OU346762.1
OU346763.1
OU346764.1
OU346765.1
OU346766.1
OU346767.1
OU346768.1
OU346769.1
OU346770.1
OU346771.1
OU346772.1
OU346773.1
OU346774.1
OU346775.1
OU346776.1
OU346777.1
OU346778.1
OU346779.1
OU346780.1
OU346781.1
OU346782.1
OU346783.1
OU346784.1
OU346785.1
OU346786.1
OU346787.1
OU346788.1
OU346789.1
OU346790.1
OU346791.1
OU346792.1
OU346793.1
OU346794.1
OU346795.1
OU346796.1
OU346797.1
OU346798.1
OU346799.1
OU346800.1
OU346801.1
OU346802.1
OU346803.1
OU346804.1
OU346805.1
OU346806.1
OU346807.1
OU346808.1
OU346809.1
OU346810.1
OU346811.1
OU346812.1
OU346813.1
OU346814.1
OU346815.1
OU346816.1
OU346817.1
OU346818.1
OU346819.1
OU346820.1
OU346821.1
OU346822.1
OU346823.1
OU346824.1
OU346825.1
OU346826.1
OU346827.1
OU346828.1
OU346829.1
OU346830.1
OU346831.1
OU346832.1
OU346833.1
OU346834.1
OU346835.1
OU346836.1
OU346837.1
OU346838.1
OU346839.1
OU346840.1
OU346841.1
OU346842.1
OU346843.1
OU346844.1
OU346845.1
OU346846.1
OU346847.1
OU346848.1
OU346849.1
OU346850.1
OU346851.1
OU346852.1
OU346853.1
OU346854.1
OU346855.1
OU346856.1
OU346857.1
OU346858.1
OU346859.1
OU346860.1
OU346861.1
OU346862.1
OU346863.1
OU346864.1
OU346865.1
OU346866.1
OU346867.1
OU346868.1
OU346869.1
OU346870.1
OU346871.1
OU346872.1
OU346873.1
OU346874.1
OU346875.1
OU346876.1
OU346877.1
OU346878.1
OU346879.1
OU346880.1
OU346881.1
OU346882.1
OU346883.1
OU346884.1
OU346885.1
OU346886.1
OU346887.1
OU346888.1
OU346889.1
OU346890.1
OU346891.1
OU346892.1
OU346893.1
OU346894.1
OU346895.1
OU346896.1
OU346897.1
OU346898.1
OU346899.1
OU346900.1
OU346901.1
OU346902.1
OU346903.1
OU346904.1
OU346905.1
OU346906.1
OU346907.1
OU346908.1
OU346909.1
OU346910.1
OU346911.1
OU346912.1
OU346913.1
OU346914.1
OU346915.1
OU346916.1
OU346917.1
OU346918.1
OU346919.1
OU346920.1
OU346921.1
OU346922.1
OU346923.1
OU346924.1
OU346925.1
OU346926.1
OU346927.1
OU346928.1
OU346929.1
OU346930.1
OU346931.1
OU346932.1
OU346933.1
OU346934.1
OU346935.1
OU346936.1
OU346937.1
OU346938.1
OU346939.1
OU346940.1
OU346941.1
OU346942.1
OU346943.1
OU346944.1
OU346945.1
OU346946.1
OU346947.1
OU346948.1
OU346949.1
OU346950.1
OU346951.1
OU346952.1
OU346953.1
OU346954.1
OU346955.1
OU346956.1
OU346957.1
OU346958.1
OU346959.1
OU346960.1
OU346961.1
OU346962.1
OU346963.1
OU346964.1
OU346965.1
OU346966.1
OU346967.1
OU346968.1
OU346969.1
OU346970.1
OU346971.1
OU346972.1
OU346973.1
OU346974.1
OU346975.1
OU346976.1
OU346977.1
OU346978.1
OU346979.1
OU346980.1
OU346981.1
OU346982.1
OU346983.1
OU346984.1
OU346985.1
OU346986.1
OU346987.1
OU346988.1
OU346989.1
OU346990.1
OU346991.1
OU346992.1
OU346993.1
OU346994.1
OU346995.1
OU346996.1
OU346997.1
OU346998.1
OU346999.1
OU347000.1
OU347001.1
OU347002.1
OU347003.1
OU347004.1
OU347005.1
OU347006.1
OU347007.1
OU347008.1
OU347009.1
OU347010.1
OU347011.1
OU347012.1
OU347013.1
OU347014.1
OU347015.1
OU347016.1
OU347017.1
OU347018.1
OU347019.1
OU347020.1
OU347021.1
OU347022.1
OU347023.1
OU347024.1
OU347025.1
OU347026.1
OU347027.1
OU347028.1
OU347029.1
OU347030.1
OU347031.1
OU347032.1
OU347033.1
OU347034.1
OU347035.1
OU347036.1
OU347037.1
OU347038.1
OU347039.1
OU347040.1
OU347041.1
OU347042.1
OU347043.1
OU347044.1
OU347045.1
OU347046.1
OU347047.1
OU347048.1
OU347049.1
OU347050.1
OU347051.1
OU347052.1
OU347053.1
OU347054.1
OU347055.1
OU347056.1
OU347057.1
OU347058.1
OU347059.1
OU347060.1
OU347061.1
OU347062.1
OU347063.1
OU347064.1
OU347065.1
OU347066.1
OU347067.1
OU347068.1
OU347069.1
OU347070.1
OU347071.1
OU347072.1
OU347073.1
OU347074.1
OU347075.1
OU347076.1
OU347077.1
OU347078.1
OU347079.1
OU347080.1
OU347081.1
OU347082.1
OU347083.1
OU347084.1
OU347085.1
OU347086.1
OU347087.1
OU347088.1
OU347089.1
OU347090.1
OU347091.1
OU347092.1
OU347093.1
OU347094.1
OU347095.1
OU347096.1
OU347097.1
OU347098.1
OU347099.1
OU347100.1
OU347101.1
OU347102.1
OU347103.1
OU347104.1
OU347105.1
OU347106.1
OU347107.1
OU347108.1
OU347109.1
OU347110.1
OU347111.1
OU347112.1
OU347113.1
OU347114.1
OU347115.1
OU347116.1
OU347117.1
OU347118.1
OU347119.1
OU347120.1
OU347121.1
OU347122.1
OU347123.1
OU347124.1
OU347125.1
OU347126.1
OU347127.1
OU347128.1
OU347129.1
OU347130.1
OU347131.1
OU347132.1
OU347133.1
OU347134.1
OU347135.1
OU347136.1
OU347137.1
OU347138.1
OU347139.1
OU347140.1
OU347141.1
OU347142.1
OU347143.1
OU347144.1
OU347145.1
OU347146.1
OU347147.1
OU347148.1
OU347149.1
OU347150.1
OU347151.1
OU347152.1
OU347153.1
OU347154.1
OU347155.1
OU347156.1
OU347157.1
OU347158.1
OU347159.1
OU347160.1
OU347161.1
OU347162.1
OU347163.1
OU347164.1
OU347165.1
OU347166.1
OU347167.1
OU347168.1
OU347169.1
OU347170.1
OU347171.1
OU347172.1
OU347173.1
OU347174.1
OU347175.1
OU347176.1
OU347177.1
OU347178.1
OU347179.1
OU347180.1
OU347181.1
OU347182.1
OU347183.1
OU347184.1
OU347185.1
OU347186.1
OU347187.1
OU347188.1
OU347189.1
OU347190.1
OU347191.1
OU347192.1
OU347193.1
OU347194.1
OU347195.1
OU347196.1
OU347197.1
OU347198.1
OU347199.1
OU347200.1
OU347201.1
OU347202.1
OU347203.1
OU347204.1
OU347205.1
OU347206.1
OU347207.1
OU347208.1
OU347209.1
OU347210.1
OU347211.1
OU347212.1
OU347213.1
OU347214.1
OU347215.1
OU347216.1
OU347217.1
OU347218.1
OU347219.1
OU347220.1
OU347221.1
OU347222.1
OU347223.1
OU347224.1
OU347225.1
OU347226.1
OU347227.1
OU347228.1
OU347229.1
OU347230.1
OU347231.1
OU347232.1
OU347233.1
OU347234.1
OU347235.1
OU347236.1
OU347237.1
OU347238.1
OU347239.1
OU347240.1
OU347241.1
OU347242.1
OU347243.1
OU347244.1
OU347245.1
OU347246.1
OU347247.1
OU347248.1
OU347249.1
OU347250.1
OU347251.1
OU347252.1
OU347253.1
OU347254.1
OU347255.1
OU347256.1
OU347257.1
OU347258.1
OU347259.1
OU347260.1
OU347261.1
OU347262.1
OU347263.1
OU347264.1
OU347265.1
OU347266.1
OU347267.1
OU347268.1
OU347269.1
OU347270.1
OU347271.1
OU347272.1
OU347273.1
OU347274.1
OU347275.1
OU347276.1
OU347277.1
OU347278.1
OU347279.1
OU347280.1
OU347281.1
OU347282.1
OU347283.1
OU347284.1
OU347285.1
OU347286.1
OU347287.1
OU347288.1
OU347289.1
OU347290.1
OU347291.1
OU347292.1
OU347293.1
OU347294.1
OU347295.1
OU347296.1
OU347297.1
OU347298.1
OU347299.1
OU347300.1
OU347301.1
OU347302.1
OU347303.1
OU347304.1
OU347305.1
OU347306.1
OU347307.1
OU347308.1
OU347309.1
OU347310.1
OU347311.1
OU347312.1
OU347313.1
OU347314.1
OU347315.1
OU347316.1
OU347317.1
OU347318.1
OU347319.1
OU347320.1
OU347321.1
OU347322.1
OU347323.1
OU347324.1
OU347325.1
OU347326.1
OU347327.1
OU347328.1
OU347329.1
OU347330.1
OU347331.1
OU347332.1
OU347333.1
OU347334.1
OU347335.1
OU347336.1
OU347337.1
OU347338.1
OU347339.1
OU347340.1
OU347341.1
OU347342.1
OU347343.1
OU347344.1
OU347345.1
OU347346.1
OU347347.1
OU347348.1
OU347349.1
OU347350.1
OU347351.1
OU347352.1
OU347353.1
OU347354.1
OU347355.1
OU347356.1
OU347357.1
OU347358.1
OU347359.1
OU347360.1
OU347361.1
OU347362.1
OU347363.1
OU347364.1
OU347365.1
OU347366.1
OU347367.1
OU347368.1
OU347369.1
OU347370.1
OU347371.1
OU347372.1
OU347373.1
OU347374.1
OU347375.1
OU347376.1
OU347377.1
OU347378.1
OU347379.1
OU347380.1
OU347381.1
OU347382.1
OU347383.1
OU347384.1
OU347385.1
OU347386.1
OU347387.1
OU347388.1
OU347389.1
OU347390.1
OU347391.1
OU347392.1
OU347393.1
OU347394.1
OU347395.1
OU347396.1
OU347397.1
OU347398.1
OU347399.1
OU347400.1
OU347401.1
OU347402.1
OU347403.1
OU347404.1
OU347405.1
OU347406.1
OU347407.1
OU347408.1
OU347409.1
OU347410.1
OU347411.1
OU347412.1
OU347413.1
OU347414.1
OU347415.1
OU347416.1
OU347417.1
OU347418.1
OU347419.1
OU347420.1
OU347421.1
OU347422.1
OU347423.1
OU347424.1
OU347425.1
OU347426.1
OU347427.1
OU347428.1
OU347429.1
OU347430.1
OU347431.1
OU347432.1
OU347433.1
OU347434.1
OU347435.1
OU347436.1
OU347437.1
OU347438.1
OU347439.1
OU347440.1
OU347441.1
OU347442.1
OU347443.1
OU347444.1
OU347445.1
OU347446.1
OU347447.1
OU347448.1
OU347449.1
OU347450.1
OU347451.1
OU347452.1
OU347453.1
OU347454.1
OU347455.1
OU347456.1
OU347457.1
OU347458.1
OU347459.1
OU347460.1
OU347461.1
OU347462.1
OU347463.1
OU347464.1
OU347465.1
OU347466.1
OU347467.1
OU347468.1
OU347469.1
OU347470.1
OU347471.1
OU347472.1
OU347473.1
OU347474.1
OU347475.1
OU347476.1
OU347477.1
OU347478.1
OU347479.1
OU347480.1
OU347481.1
OU347482.1
OU347483.1
OU347484.1
OU347485.1
OU347486.1
OU347487.1
OU347488.1
OU347489.1
OU347490.1
OU347491.1
OU347492.1
OU347493.1
OU347494.1
OU347495.1
OU347496.1
OU347497.1
OU347498.1
OU347499.1
OU347500.1
OU347501.1
OU347502.1
OU347503.1
OU347504.1
OU347505.1
OU347506.1
OU347507.1
OU347508.1
OU347509.1
OU347510.1
OU347511.1
OU347512.1
OU347513.1
OU347514.1
OU347515.1
OU347516.1
OU347517.1
OU347518.1
OU347519.1
OU347520.1
OU347521.1
OU347522.1
OU347523.1
OU347524.1
OU347525.1
OU347526.1
OU347527.1
OU347528.1
OU347529.1
OU347530.1
OU347531.1
OU347532.1
OU347533.1
OU347534.1
OU347535.1
OU347536.1
OU347537.1
OU347538.1
OU347539.1
OU347540.1
OU347541.1
OU347542.1
OU347543.1
OU347544.1
OU347545.1
OU347546.1
OU347547.1
OU347548.1
OU347549.1
OU347550.1
OU347551.1
OU347552.1
OU347553.1
OU347554.1
OU347555.1
OU347556.1
OU347557.1
OU347558.1
OU347559.1
OU347560.1
OU347561.1
OU347562.1
OU347563.1
OU347564.1
OU347565.1
OU347566.1
OU347567.1
OU347568.1
OU347569.1
OU347570.1
OU347571.1
OU347572.1
OU347573.1
OU347574.1
OU347575.1
OU347576.1
OU347577.1
OU347578.1
OU347579.1
OU347580.1
OU347581.1
OU347582.1
OU347583.1
OU347584.1
OU347585.1
OU347586.1
OU347587.1
OU347588.1
OU347589.1
OU347590.1
OU347591.1
OU347592.1
OU347593.1
OU347594.1
OU347595.1
OU347596.1
OU347597.1
OU347598.1
OU347599.1
OU347600.1
OU347601.1
OU347602.1
OU347603.1
OU347604.1
OU347605.1
OU347606.1
OU347607.1
OU347608.1
OU347609.1
OU347610.1
OU347611.1
OU347612.1
OU347613.1
OU347614.1
OU347615.1
OU347616.1
OU347617.1
OU347618.1
OU347619.1
OU347620.1
OU347621.1
OU347622.1
OU347623.1
OU347624.1
OU347625.1
OU347626.1
OU347627.1
OU347628.1
OU347629.1
OU347630.1
OU347631.1
OU347632.1
OU347633.1
OU347634.1
OU347635.1
OU347636.1
OU347637.1
OU347638.1
OU347639.1
OU347640.1
OU347641.1
OU347642.1
OU347643.1
OU347644.1
OU347645.1
OU347646.1
OU347647.1
OU347648.1
OU347649.1
OU347650.1
OU347651.1
OU347652.1
OU347653.1
OU347654.1
OU347655.1
OU347656.1
OU347657.1
OU347658.1
OU347659.1
OU347660.1
OU347661.1
OU347662.1
OU347663.1
OU347664.1
OU347665.1
OU347666.1
OU347667.1
OU347668.1
OU347669.1
OU347670.1
OU347671.1
OU347672.1
OU347673.1
OU347674.1
OU347675.1
OU347676.1
OU347677.1
OU347678.1
OU347679.1
OU347680.1
OU347681.1
OU347682.1
OU347683.1
OU347684.1
OU347685.1
OU347686.1
OU347687.1
OU347688.1
OU347689.1
OU347690.1
OU347691.1
OU347692.1
OU347693.1
OU347694.1
OU347695.1
OU347696.1
OU347697.1
OU347698.1
OU347699.1
OU347700.1
OU347701.1
OU347702.1
OU347703.1
OU347704.1
OU347705.1
OU347706.1
OU347707.1
OU347708.1
OU347709.1
OU347710.1
OU347711.1
OU347712.1
OU347713.1
OU347714.1
OU347715.1
OU347716.1
OU347717.1
OU347718.1
OU347719.1
OU347720.1
OU347721.1
OU347722.1
OU347723.1
OU347724.1
OU347725.1
OU347726.1
OU347727.1
OU347728.1
OU347729.1
OU347730.1
OU347731.1
OU347732.1
OU347733.1
OU347734.1
OU347735.1
OU347736.1
OU347737.1
OU347738.1
OU347739.1
OU347740.1
OU347741.1
OU347742.1
OU347743.1
OU347744.1
OU347745.1
OU347746.1
OU347747.1
OU347748.1
OU347749.2
OU347750.1
OU347751.1
OU347752.1
OU347753.2
OU347754.1
OU347755.1
OU347756.1
OU347757.1
OU347758.1
OU347759.2
OU347760.1
OU347761.1
OU347762.1
OU347763.1
OU347764.1
OU347765.1
OU347766.1
OU347767.1
OU347768.1
OU347769.1
OU347770.1
OU347771.1
OU347772.1
OU347773.2
OU347774.1
OU347775.1
OU347776.1
OU347777.1
OU347778.1
OU347779.1
OU347780.1
OU347781.1
OU347782.1
OU347783.1
OU347784.1
OU347785.1
OU347786.1
OU347787.1
OU347788.1
OU347789.1
OU347790.1
OU347791.1
OU347792.1
OU347793.1
OU347794.1
OU347795.1
OU347796.1
OU347797.1
OU347798.1
OU347799.1
OU347800.1
OU347801.1
OU347802.1
OU347803.1
OU347804.1
OU347805.1
OU347806.1
OU347807.1
OU347808.1
OU347809.1
OU347810.1
OU347811.1
OU347812.1
OU347813.1
OU347814.1
OU347815.1
OU347816.2
OU347817.1
OU347818.1
OU347819.1
OU347820.1
OU347821.1
OU347822.1
OU347823.1
OU347824.1
OU347825.1
OU347826.1
OU347827.1
OU347828.1
OU347829.1
OU347830.1
OU347831.1
OU347832.1
OU347833.1
OU347834.1
OU347835.1
OU347836.1
OU347837.1
OU347838.1
OU347839.1
OU347840.1
OU347841.2
OU347842.2
OU347843.1
OU347844.1
OU347845.1
OU347846.1
OU347847.1
OU347848.1
OU347849.1
OU347850.1
OU347851.1
OU347852.1
OU347853.1
OU347854.1
OU347855.1
OU347856.1
OU347857.1
OU347858.1
OU347859.1
OU347860.1
OU347861.1
OU347862.1
OU347863.1
OU347864.1
OU347865.1
OU347866.1
OU347867.1
OU347868.1
OU347869.1
OU347870.1
OU347871.1
OU347872.1
OU347873.1
OU347874.1
OU347875.1
OU347876.1
OU347877.1
OU347878.1
OU347879.1
OU347880.1
OU347881.1
OU347882.1
OU347883.1
OU347884.1
OU347885.1
OU347886.1
OU347887.1
OU347888.1
OU347889.1
OU347890.1
OU347891.1
OU347892.1
OU347893.1
OU347894.1
OU347895.1
OU347896.1
OU347897.1
OU347898.1
OU347899.1
OU347900.1
OU347901.1
OU347902.1
OU347903.1
OU347904.1
OU347905.1
OU347906.1
OU347907.1
OU347908.1
OU347909.1
OU347910.1
OU347911.1
OU347912.1
OU347913.1
OU347914.1
OU347915.1
OU347916.1
OU347917.1
OU347918.1
OU347919.1
OU347920.1
OU347921.1
OU347922.1
OU347923.1
OU347924.1
OU347925.1
OU347926.1
OU347927.1
OU347928.1
OU347929.1
OU347930.1
OU347931.1
OU347932.1
OU347933.1
OU347934.1
OU347935.1
OU347936.1
OU347937.1
OU347938.1
OU347939.1
OU347940.1
OU347941.1
OU347942.1
OU347943.1
OU347944.1
OU347945.1
OU347946.1
OU347947.1
OU347948.1
OU347949.1
OU347950.1
OU347951.1
OU347952.1
OU347953.1
OU347954.1
OU347955.1
OU347956.1
OU347957.1
OU347958.1
OU347959.1
OU347960.1
OU347961.1
OU347962.1
OU347963.1
OU347964.1
OU347965.1
OU347966.1
OU347967.1
OU347968.1
OU347969.1
OU347970.1
OU347971.1
OU347972.1
OU347973.1
OU347974.1
OU347975.1
OU347976.1
OU347977.1
OU347978.1
OU347979.1
OU347980.1
OU347981.1
OU347982.1
OU347983.1
OU347984.1
OU347985.1
OU347986.1
OU347987.1
OU347988.1
OU347989.1
OU347990.1
OU347991.1
OU347992.1
OU347993.1
OU347994.1
OU347995.1
OU347996.1
OU347997.1
OU347998.2
OU347999.1
OU348000.1
OU348001.1
OU348002.1
OU348003.1
OU348004.1
OU348005.1
OU348006.1
OU348007.1
OU348008.1
OU348009.1
OU348010.1
OU348011.1
OU348012.1
OU348013.1
OU348014.1
OU348015.1
OU348016.1
OU348017.1
OU348018.1
OU348019.1
OU348020.1
OU348021.1
OU348022.1
OU348023.1
OU348024.1
OU348025.1
OU348026.1
OU348027.1
OU348028.1
OU348029.1
OU348030.1
OU348031.1
OU348032.1
OU348033.1
OU348034.1
OU348035.1
OU348036.2
OU348037.1
OU348038.1
OU348039.1
OU348040.1
OU348041.1
OU348042.1
OU348043.1
OU348044.1
OU348045.1
OU348046.1
OU348047.1
OU348048.1
OU348049.1
OU348050.1
OU348051.1
OU348052.1
OU348053.1
OU348054.1
OU348055.1
OU348056.1
OU348057.1
OU348058.1
OU348059.1
OU348060.1
OU348061.1
OU348062.1
OU348063.1
OU348064.1
OU348065.1
OU348066.1
OU348067.1
OU348068.1
OU348069.1
OU348070.1
OU348071.1
OU348072.1
OU348073.1
OU348074.1
OU348075.1
OU348076.1
OU348077.1
OU348078.1
OU348079.1
OU348080.1
OU348081.1
OU348082.1
OU348083.1
OU348084.1
OU348085.1
OU348086.1
OU348087.1
OU348088.1
OU348089.1
OU348090.1
OU348091.1
OU348092.1
OU348093.1
OU348094.1
OU348095.1
OU348096.1
OU348097.1
OU348098.1
OU348099.1
OU348100.1
OU348101.1
OU348102.1
OU348103.1
OU348104.1
OU348105.1
OU348106.1
OU348107.1
OU348108.1
OU348109.1
OU348110.1
OU348111.1
OU348112.1
OU348113.1
OU348114.1
OU348115.1
OU348116.1
OU348117.1
OU348118.1
OU348119.1
OU348120.1
OU348121.2
OU348122.1
OU348123.1
OU348124.1
OU348125.1
OU348126.1
OU348127.1
OU348128.1
OU348129.1
OU348130.1
OU348131.1
OU348132.1
OU348133.1
OU348134.1
OU348135.1
OU348136.1
OU348137.1
OU348138.1
OU348139.1
OU348140.1
OU348141.1
OU348142.1
OU348143.1
OU348144.1
OU348145.1
OU348146.1
OU348147.1
OU348148.1
OU348149.1
OU348150.1
OU348151.1
OU348152.1
OU348153.1
OU348154.1
OU348155.1
OU348156.1
OU348157.1
OU348158.1
OU348159.1
OU348160.1
OU348161.1
OU348162.1
OU348163.1
OU348164.1
OU348165.1
OU348166.1
OU348167.1
OU348168.1
OU348169.1
OU348170.1
OU348171.1
OU348172.1
OU348173.1
OU348174.1
OU348175.1
OU348176.1
OU348177.1
OU348178.1
OU348179.1
OU348180.1
OU348181.1
OU348182.1
OU348183.1
OU348184.1
OU348185.1
OU348186.1
OU348187.1
OU348188.1
OU348189.1
OU348190.1
OU348191.1
OU348192.1
OU348193.1
OU348194.1
OU348195.1
OU348196.1
OU348197.1
OU348198.1
OU348199.1
OU348200.1
OU348201.1
OU348202.1
OU348203.1
OU348204.1
OU348205.1
OU348206.1
OU348207.1
OU348208.1
OU348209.1
OU348210.1
OU348211.1
OU348212.1
OU348213.1
OU348214.1
OU348215.1
OU348216.1
OU348217.1
OU348218.1
OU348219.1
OU348220.2
OU348221.1
OU348222.1
OU348223.1
OU348224.1
OU348225.1
OU348226.1
OU348227.1
OU348228.1
OU348229.1
OU348230.1
OU348231.1
OU348232.1
OU348233.1
OU348234.1
OU348235.1
OU348236.1
OU348237.1
OU348238.1
OU348239.1
OU348240.1
OU348241.1
OU348242.1
OU348243.1
OU348244.1
OU348245.1
OU348246.1
OU348247.1
OU348248.1
OU348249.1
OU348250.1
OU348251.1
OU348252.2
OU348253.1
OU348254.1
OU348255.1
OU348256.1
OU348257.1
OU348258.1
OU348259.1
OU348260.1
OU348261.1
OU348262.1
OU348263.1
OU348264.1
OU348265.1
OU348266.1
OU348267.1
OU348268.1
OU348269.1
OU348270.1
OU348271.1
OU348272.1
OU348273.1
OU348274.1
OU348275.2
OU348276.1
OU348277.1
OU348278.1
OU348279.1
OU348280.1
OU348281.1
OU348282.1
OU348283.1
OU348284.1
OU348285.1
OU348286.1
OU348287.1
OU348288.2
OU348289.1
OU348290.1
OU348291.1
OU348292.1
OU348293.1
OU348294.1
OU348295.1
OU348296.1
OU348297.1
OU348298.1
OU348299.1
OU348300.1
OU348301.1
OU348302.1
OU348303.1
OU348304.1
OU348305.1
OU348306.1
OU348307.1
OU348308.1
OU348309.1
OU348310.1
OU348311.1
OU348312.1
OU348313.1
OU348314.1
OU348315.1
OU348316.1
OU348317.1
OU348318.1
OU348319.1
OU348320.1
OU348321.1
OU348322.1
OU348323.1
OU348324.1
OU348325.1
OU348326.1
OU348327.1
OU348328.1
OU348329.1
OU348330.1
OU348331.1
OU348332.1
OU348333.1
OU348334.1
OU348335.1
OU348336.1
OU348337.1
OU348338.1
OU348339.1
OU348340.1
OU348341.1
OU348342.1
OU348343.1
OU348344.1
OU348345.1
OU348346.1
OU348347.1
OU348348.1
OU348349.1
OU348350.1
OU348351.1
OU348352.1
OU348353.1
OU348354.1
OU348355.1
OU348356.1
OU348357.1
OU348358.1
OU348359.1
OU348360.1
OU348361.1
OU348362.1
OU348363.1
OU348364.1
OU348365.1
OU348366.1
OU348367.1
OU348368.1
OU348369.1
OU348370.1
OU348371.1
OU348372.1
OU348373.1
OU348374.1
OU348375.1
OU348376.1
OU348377.1
OU348378.1
OU348379.1
OU348380.1
OU348381.1
OU348382.1
OU348383.1
OU348384.1
OU348385.1
OU348386.1
OU348387.1
OU348388.1
OU348389.1
OU348390.1
OU348391.1
OU348392.1
OU348393.1
OU348394.1
OU348395.1
OU348396.1
OU348397.1
OU348398.1
OU348399.1
OU348400.1
OU348401.1
OU348402.1
OU348403.1
OU348404.1
OU348405.1
OU348406.1
OU348407.1
OU348408.1
OU348409.1
OU348410.1
OU348411.1
OU348412.1
OU348413.1
OU348414.1
OU348415.1
OU348416.1
OU348417.1
OU348418.1
OU348419.1
OU348420.1
OU348421.1
OU348422.1
OU348423.1
OU348424.1
OU348425.1
OU348426.1
OU348427.1
OU348428.1
OU348429.1
OU348430.1
OU348431.1
OU348432.1
OU348433.1
OU348434.1
OU348435.1
OU348436.1
OU348437.1
OU348438.1
OU348439.1
OU348440.1
OU348441.1
OU348442.1
OU348443.1
OU348444.1
OU348445.1
OU348446.1
OU348447.1
OU348448.1
OU348449.1
OU348450.1
OU348451.1
OU348452.1
OU348453.1
OU348454.1
OU348455.1
OU348456.1
OU348457.1
OU348458.1
OU348459.1
OU348460.1
OU348461.1
OU348462.1
OU348463.1
OU348464.1
OU348465.1
OU348466.1
OU348467.1
OU348468.1
OU348469.1
OU348470.1
OU348471.1
OU348472.1
OU348473.1
OU348474.1
OU348475.1
OU348476.1
OU348477.1
OU348478.1
OU348479.1
OU348480.1
OU348481.1
OU348482.1
OU348483.1
OU348484.1
OU348485.1
OU348486.1
OU348487.1
OU348488.1
OU348489.1
OU348490.1
OU348491.1
OU348492.1
OU348493.1
OU348494.1
OU348495.1
OU348496.1
OU348497.1
OU348498.1
OU348499.1
OU348500.1
OU348501.1
OU348502.1
OU348503.1
OU348504.1
OU348505.1
OU348506.1
OU348507.1
OU348508.1
OU348509.1
OU348510.1
OU348511.1
OU348512.1
OU348513.1
OU348514.1
OU348515.1
OU348516.1
OU348517.1
OU348518.1
OU348519.1
OU348520.1
OU348521.1
OU348522.1
OU348523.1
OU348524.1
OU348525.1
OU348526.1
OU348527.1
OU348528.1
OU348529.1
OU348530.1
OU348531.1
OU348532.1
OU348533.1
OU348534.1
OU348535.1
OU348536.1
OU348537.1
OU348538.1
OU348539.1
OU348540.1
OU348541.1
OU348542.1
OU348543.1
OU348544.1
OU348545.1
OU348546.1
OU348547.1
OU348548.1
OU348549.1
OU348550.1
OU348551.1
OU348552.1
OU348553.1
OU348554.1
OU348555.1
OU348556.1
OU348557.1
OU348558.1
OU348559.1
OU348560.1
OU348561.1
OU348562.1
OU348563.1
OU348564.1
OU348565.1
OU348566.1
OU348567.1
OU348568.1
OU348569.1
OU348570.1
OU348571.1
OU348572.1
OU348573.1
OU348574.1
OU348575.1
OU348576.1
OU348577.1
OU348578.1
OU348579.1
OU348580.1
OU348581.1
OU348582.1
OU348583.1
OU348584.1
OU348585.1
OU348586.1
OU348587.1
OU348588.1
OU348589.1
OU348590.1
OU348591.1
OU348592.1
OU348593.1
OU348594.1
OU348595.1
OU348596.1
OU348597.1
OU348598.1
OU348599.1
OU348600.1
OU348601.1
OU348602.1
OU348603.1
OU348604.1
OU348605.1
OU348606.1
OU348607.1
OU348608.1
OU348609.1
OU348610.1
OU348611.1
OU348612.1
OU348613.1
OU348614.1
OU348615.1
OU348616.1
OU348617.1
OU348618.1
OU348619.1
OU348620.1
OU348621.1
OU348622.1
OU348623.1
OU348624.1
OU348625.1
OU348626.1
OU348627.1
OU348628.1
OU348629.1
OU348630.1
OU348631.1
OU348632.1
OU348633.1
OU348634.1
OU348635.1
OU348636.1
OU348637.1
OU348638.1
OU348639.1
OU348640.1
OU348641.1
OU348642.1
OU348643.1
OU348644.1
OU348645.1
OU348646.1
OU348647.1
OU348648.1
OU348649.1
OU348650.1
OU348651.1
OU348652.1
OU348653.1
OU348654.1
OU348655.1
OU348656.1
OU348657.1
OU348658.1
OU348659.1
OU348660.1
OU348661.1
OU348662.1
OU348663.1
OU348664.1
OU348665.1
OU348666.1
OU348667.1
OU348668.1
OU348669.1
OU348670.1
OU348671.1
OU348672.1
OU348673.1
OU348674.1
OU348675.1
OU348676.1
OU348677.1
OU348678.1
OU348679.1
OU348680.1
OU348681.1
OU348682.1
OU348683.1
OU348684.1
OU348685.1
OU348686.1
OU348687.1
OU348688.1
OU348689.1
OU348690.1
OU348691.1
OU348692.1
OU348693.1
OU348694.1
OU348695.1
OU348696.1
OU348697.1
OU348698.1
OU348699.1
OU348700.1
OU348701.1
OU348702.1
OU348703.1
OU348704.1
OU348705.1
OU348706.1
OU348707.1
OU348708.1
OU348709.1
OU348710.1
OU348711.1
OU348712.1
OU348713.1
OU348714.1
OU348715.1
OU348716.1
OU348717.1
OU348718.1
OU348719.1
OU348720.1
OU348721.1
OU348722.1
OU348723.1
OU348724.1
OU348725.1
OU348726.1
OU348727.1
OU348728.1
OU348729.1
OU348730.1
OU348731.1
OU348732.1
OU348733.1
OU348734.1
OU348735.1
OU348736.1
OU348737.1
OU348738.1
OU348739.1
OU348740.1
OU348741.1
OU348742.1
OU348743.1
OU348744.1
OU348745.1
OU348746.1
OU348747.1
OU348748.1
OU348749.1
OU348750.1
OU348751.1
OU348752.1
OU348753.1
OU348754.1
OU348755.1
OU348756.1
OU348757.1
OU348758.1
OU348759.1
OU348760.1
OU348761.1
OU348762.1
OU348763.1
OU348764.1
OU348765.1
OU348766.1
OU348767.1
OU348768.1
OU348769.1
OU348770.1
OU348771.1
OU348772.1
OU348773.1
OU348774.1
OU348775.1
OU348776.1
OU348777.1
OU348778.1
OU348779.1
OU348780.1
OU348781.1
OU348782.1
OU348783.1
OU348784.1
OU348785.1
OU348786.1
OU348787.1
OU348788.1
OU348789.1
OU348790.1
OU348791.1
OU348792.1
OU348793.1
OU348794.1
OU348795.1
OU348796.1
OU348797.1
OU348798.1
OU348799.1
OU348800.1
OU348801.1
OU348802.1
OU348803.1
OU348804.1
OU348805.1
OU348806.1
OU348807.1
OU348808.1
OU348809.1
OU348810.1
OU348811.1
OU348812.1
OU348813.1
OU348814.1
OU348815.1
OU348816.1
OU348817.1
OU348818.1
OU348819.1
OU348820.1
OU348821.1
OU348822.1
OU348823.1
OU348824.1
OU348825.1
OU348826.1
OU348827.1
OU348828.1
OU348829.1
OU348830.1
OU348831.1
OU348832.1
OU348833.1
OU348834.1
OU348835.1
OU348836.1
OU348837.1
OU348838.1
OU348839.1
OU348840.1
OU348841.1
OU348842.1
OU348843.1
OU348844.1
OU348845.1
OU348846.1
OU348847.1
OU348848.1
OU348849.1
OU348850.1
OU348851.1
OU348852.1
OU348853.1
OU348854.1
OU348855.1
OU348856.1
OU348857.1
OU348858.1
OU348859.1
OU348860.1
OU348861.1
OU348862.1
OU348863.1
OU348864.1
OU348865.1
OU348866.1
OU348867.1
OU348868.1
OU348869.1
OU348870.1
OU348871.1
OU348872.1
OU348873.1
OU348874.1
OU348875.1
OU348876.1
OU348877.1
OU348878.1
OU348879.1
OU348880.1
OU348881.1
OU348882.1
OU348883.1
OU348884.1
OU348885.1
OU348886.1
OU348887.1
OU348888.1
OU348889.1
OU348890.1
OU348891.1
OU348892.1
OU348893.1
OU348894.1
OU348895.1
OU348896.1
OU348897.1
OU348898.1
OU348899.1
OU348900.1
OU348901.1
OU348902.1
OU348903.1
OU348904.1
OU348905.1
OU348906.1
OU348907.1
OU348908.1
OU348909.1
OU348910.1
OU348911.1
OU348912.1
OU348913.1
OU348914.1
OU348915.1
OU348916.1
OU348917.1
OU348918.1
OU348919.1
OU348920.1
OU348921.1
OU348922.1
OU348923.1
OU348924.1
OU348925.1
OU348926.1
OU348927.1
OU348928.1
OU348929.1
OU348930.1
OU348931.1
OU348932.1
OU348933.1
OU348934.1
OU348935.1
OU348936.1
OU348937.1
OU348938.1
OU348939.1
OU348940.1
OU348941.1
OU348942.1
OU348943.1
OU348944.1
OU348945.1
OU348946.1
OU348947.1
OU348948.1
OU348949.1
OU348950.1
OU348951.1
OU348952.1
OU348953.1
OU348954.1
OU348955.1
OU348956.1
OU348957.1
OU348958.1
OU348959.1
OU348960.1
OU348961.1
OU348962.1
OU348963.1
OU348964.1
OU348965.1
OU348966.1
OU348967.1
OU348968.1
OU348969.1
OU348970.1
OU348971.1
OU348972.1
OU348973.1
OU348974.1
OU348975.1
OU348976.1
OU348977.1
OU348978.1
OU348979.1
OU348980.1
OU348981.1
OU348982.1
OU348983.1
OU348984.1
OU348985.1
OU348986.1
OU348987.1
OU348988.1
OU348989.1
OU348990.1
OU348991.1
OU348992.1
OU348993.1
OU348994.1
OU348995.1
OU348996.1
OU348997.1
OU348998.1
OU348999.1
OU349000.1
OU349001.1
OU349002.1
OU349003.1
OU349004.1
OU349005.1
OU349006.1
OU349007.1
OU349008.1
OU349009.1
OU349010.1
OU349011.1
OU349012.1
OU349013.1
OU349014.1
OU349015.1
OU349016.1
OU349017.1
OU349018.1
OU349019.1
OU349020.1
OU349021.1
OU349022.1
OU349023.1
OU349024.1
OU349025.1
OU349026.1
OU349027.1
OU349028.1
OU349029.1
OU349030.1
OU349031.1
OU349032.1
OU349033.1
OU349034.1
OU349035.1
OU349036.1
OU349037.1
OU349038.1
OU349039.1
OU349040.1
OU349041.1
OU349042.1
OU349043.1
OU349044.1
OU349045.1
OU349046.1
OU349047.1
OU349048.1
OU349049.1
OU349050.1
OU349051.1
OU349052.1
OU349053.1
OU349054.1
OU349055.1
OU349056.1
OU349057.1
OU349058.1
OU349059.1
OU349060.1
OU349061.1
OU349062.1
OU349063.1
OU349064.1
OU349065.1
OU349066.1
OU349067.1
OU349068.1
OU349069.1
OU349070.1
OU349071.1
OU349072.1
OU349073.1
OU349074.1
OU349075.1
OU349076.1
OU349077.1
OU349078.1
OU349079.1
OU349080.1
OU349081.1
OU349082.1
OU349083.1
OU349084.1
OU349085.1
OU349086.1
OU349087.1
OU349088.1
OU349089.1
OU349090.1
OU349091.1
OU349092.1
OU349093.1
OU349094.1
OU349095.1
OU349096.1
OU349097.1
OU349098.1
OU349099.1
OU349100.1
OU349101.1
OU349102.1
OU349103.1
OU349104.1
OU349105.1
OU349106.1
OU349107.1
OU349108.1
OU349109.1
OU349110.1
OU349111.1
OU349112.1
OU349113.1
OU349114.1
OU349115.1
OU349116.1
OU349117.1
OU349118.1
OU349119.1
OU349120.1
OU349121.1
OU349122.1
OU349123.1
OU349124.1
OU349125.1
OU349126.1
OU349127.1
OU349128.1
OU349129.1
OU349130.1
OU349131.1
OU349132.1
OU349133.1
OU349134.1
OU349135.1
OU349136.1
OU349137.1
OU349138.1
OU349139.1
OU349140.1
OU349141.1
OU349142.1
OU349143.1
OU349144.1
OU349145.1
OU349146.1
OU349147.1
OU349148.1
OU349149.1
OU349150.1
OU349151.1
OU349152.1
OU349153.1
OU349154.1
OU349155.1
OU349156.1
OU349157.1
OU349158.1
OU349159.1
OU349160.1
OU349161.1
OU349162.1
OU349163.1
OU349164.1
OU349165.1
OU349166.1
OU349167.1
OU349168.1
OU349169.1
OU349170.1
OU349171.1
OU349172.1
OU349173.1
OU349174.1
OU349175.1
OU349176.1
OU349177.1
OU349178.1
OU349179.1
OU349180.1
OU349181.1
OU349182.1
OU349183.1
OU349184.1
OU349185.1
OU349186.1
OU349187.1
OU349188.1
OU349189.1
OU349190.1
OU349191.1
OU349192.1
OU349193.1
OU349194.1
OU349195.1
OU349196.1
OU349197.1
OU349198.1
OU349199.1
OU349200.1
OU349201.1
OU349202.1
OU349203.1
OU349204.1
OU349205.1
OU349206.1
OU349207.1
OU349208.1
OU349209.1
OU349210.1
OU349211.1
OU349212.1
OU349213.1
OU349214.1
OU349215.1
OU349216.1
OU349217.1
OU349218.1
OU349219.1
OU349220.1
OU349221.1
OU349222.1
OU349223.1
OU349224.1
OU349225.1
OU349226.1
OU349227.1
OU349228.1
OU349229.1
OU349230.1
OU349231.1
OU349232.1
OU349233.1
OU349234.1
OU349235.1
OU349236.1
OU349237.1
OU349238.1
OU349239.1
OU349240.1
OU349241.1
OU349242.1
OU349243.1
OU349244.1
OU349245.1
OU349246.1
OU349247.1
OU349248.1
OU349249.1
OU349250.1
OU349251.1
OU349252.1
OU349253.1
OU349254.1
OU349255.1
OU349256.1
OU349257.1
OU349258.1
OU349259.1
OU349260.1
OU349261.1
OU349262.1
OU349263.1
OU349264.1
OU349265.1
OU349266.1
OU349267.1
OU349268.1
OU349269.1
OU349270.1
OU349271.1
OU349272.1
OU349273.1
OU349274.1
OU349275.1
OU349276.1
OU349277.1
OU349278.1
OU349279.1
OU349280.1
OU349281.1
OU349282.1
OU349283.1
OU349284.1
OU349285.1
OU349286.1
OU349287.1
OU349288.1
OU349289.1
OU349290.1
OU349291.1
OU349292.1
OU349293.1
OU349294.1
OU349295.1
OU349296.1
OU349297.1
OU349298.1
OU349299.1
OU349300.1
OU349301.1
OU349302.1
OU349303.1
OU349304.1
OU349305.1
OU349306.1
OU349307.1
OU349308.1
OU349309.1
OU349310.1
OU349311.1
OU349312.1
OU349313.1
OU349314.1
OU349315.1
OU349316.1
OU349317.1
OU349318.1
OU349319.1
OU349320.1
OU349321.1
OU349322.1
OU349323.1
OU349324.1
OU349325.1
OU349326.1
OU349327.1
OU349328.1
OU349329.1
OU349330.1
OU349331.1
OU349332.1
OU349333.1
OU349334.1
OU349335.1
OU349336.1
OU349337.1
OU349338.1
OU349339.1
OU349340.1
OU349341.1
OU349342.1
OU349343.1
OU349344.1
OU349345.1
OU349346.1
OU349347.1
OU349348.1
OU349349.1
OU349350.1
OU349351.1
OU349352.1
OU349353.1
OU349354.1
OU349355.1
OU349356.1
OU349357.1
OU349358.1
OU349359.1
OU349360.1
OU349361.1
OU349362.1
OU349363.1
OU349364.1
OU349365.1
OU349366.1
OU349367.1
OU349368.1
OU349369.1
OU349370.1
OU349371.1
OU349372.1
OU349373.1
OU349374.1
OU349375.1
OU349376.1
OU349377.1
OU349378.1
OU349379.1
OU349380.1
OU349381.1
OU349382.1
OU349383.1
OU349384.1
OU349385.1
OU349386.1
OU349387.1
OU349388.1
OU349389.1
OU349390.1
OU349391.1
OU349392.1
OU349393.1
OU349394.1
OU349395.1
OU349396.1
OU349397.1
OU349398.1
OU349399.1
OU349400.1
OU349401.1
OU349402.1
OU349403.1
OU349404.1
OU349405.1
OU349406.1
OU349407.1
OU349408.1
OU349409.1
OU349410.1
OU349411.1
OU349412.1
OU349413.1
OU349414.1
OU349415.1
OU349416.1
OU349417.1
OU349418.1
OU349419.1
OU349420.1
OU349421.1
OU349422.1
OU349423.1
OU349424.1
OU349425.1
OU349426.1
OU349427.1
OU349428.1
OU349429.1
OU349430.1
OU349431.1
OU349432.1
OU349433.1
OU349434.1
OU349435.1
OU349436.1
OU349437.1
OU349438.1
OU349439.1
OU349440.1
OU349441.1
OU349442.1
OU349443.1
OU349444.1
OU349445.1
OU349446.1
OU349447.1
OU349448.1
OU349449.1
OU349450.1
OU349451.1
OU349452.1
OU349453.1
OU349454.1
OU349455.1
OU349456.1
OU349457.1
OU349458.1
OU349459.1
OU349460.1
OU349461.1
OU349462.1
OU349463.1
OU349464.1
OU349465.1
OU349466.1
OU349467.1
OU349468.1
OU349469.1
OU349470.1
OU349471.1
OU349472.1
OU349473.1
OU349474.1
OU349475.1
OU349476.1
OU349477.1
OU349478.1
OU349479.1
OU349480.1
OU349481.1
OU349482.1
OU349483.1
OU349484.1
OU349485.1
OU349486.1
OU349487.1
OU349488.1
OU349489.1
OU349490.1
OU349491.1
OU349492.1
OU349493.1
OU349494.1
OU349495.1
OU349496.1
OU349497.1
OU349498.1
OU349499.1
OU349500.1
OU349501.1
OU349502.1
OU349503.1
OU349504.1
OU349505.1
OU349506.1
OU349507.1
OU349508.1
OU349509.1
OU349510.1
OU349511.1
OU349512.1
OU349513.1
OU349514.1
OU349515.1
OU349516.1
OU349517.1
OU349518.1
OU349519.1
OU349520.1
OU349521.1
OU349522.1
OU349523.1
OU349524.1
OU349525.1
OU349526.1
OU349527.1
OU349528.1
OU349529.1
OU349530.1
OU349531.1
OU349532.1
OU349533.1
OU349534.1
OU349535.1
OU349536.1
OU349537.1
OU349538.1
OU349539.1
OU349540.1
OU349541.1
OU349542.1
OU349543.1
OU349544.1
OU349545.1
OU349546.1
OU349547.1
OU349548.1
OU349549.1
OU349550.1
OU349551.1
OU349552.1
OU349553.1
OU349554.1
OU349555.1
OU349556.1
OU349557.1
OU349558.1
OU349559.1
OU349560.1
OU349561.1
OU349562.1
OU349563.1
OU349564.1
OU349565.1
OU349566.1
OU349567.1
OU349568.1
OU349569.1
OU349570.1
OU349571.1
OU349572.1
OU349573.1
OU349574.1
OU349575.1
OU349576.1
OU349577.1
OU349578.1
OU349579.1
OU349580.1
OU349581.1
OU349582.1
OU349583.1
OU349584.1
OU349585.1
OU349586.1
OU349587.1
OU349588.1
OU349589.1
OU349590.1
OU349591.1
OU349592.1
OU349593.1
OU349594.1
OU349595.1
OU349596.1
OU349597.1
OU349598.1
OU349599.1
OU349600.1
OU349601.1
OU349602.1
OU349603.1
OU349604.1
OU349605.1
OU349606.1
OU349607.1
OU349608.1
OU349609.1
OU349610.1
OU349611.1
OU349612.1
OU349613.1
OU349614.1
OU349615.1
OU349616.1
OU349617.1
OU349618.1
OU349619.1
OU349620.1
OU349621.1
OU349622.1
OU349623.1
OU349624.1
OU349625.1
OU349626.1
OU349627.1
OU349628.1
OU349629.1
OU349630.1
OU349631.1
OU349632.1
OU349633.1
OU349634.1
OU349635.1
OU349636.1
OU349637.1
OU349638.1
OU349639.1
OU349640.1
OU349641.1
OU349642.1
OU349643.1
OU349644.1
OU349645.1
OU349646.1
OU349647.1
OU349648.1
OU349649.1
OU349650.1
OU349651.1
OU349652.1
OU349653.1
OU349654.1
OU349655.1
OU349656.1
OU349657.1
OU349658.1
OU349659.1
OU349660.1
OU349661.1
OU349662.1
OU349663.1
OU349664.1
OU349665.1
OU349666.1
OU349667.1
OU349668.1
OU349669.1
OU349670.1
OU349671.1
OU349672.1
OU349673.1
OU349674.1
OU349675.1
OU349676.1
OU349677.1
OU349678.1
OU349679.1
OU349680.1
OU349681.1
OU349682.1
OU349683.1
OU349684.1
OU349685.1
OU349686.1
OU349687.1
OU349688.1
OU349689.1
OU349690.1
OU349691.1
OU349692.1
OU349693.1
OU349694.1
OU349695.1
OU349696.1
OU349697.1
OU349698.1
OU349699.1
OU349700.1
OU349701.1
OU349702.1
OU349703.1
OU349704.1
OU349705.1
OU349706.1
OU349707.1
OU349708.1
OU349709.1
OU349710.1
OU349711.1
OU349712.1
OU349713.1
OU349714.1
OU349715.1
OU349716.1
OU349717.1
OU349718.1
OU349719.1
OU349720.1
OU349721.1
OU349722.1
OU349723.1
OU349724.1
OU349725.1
OU349726.1
OU349727.1
OU349728.1
OU349729.1
OU349730.1
OU349731.1
OU349732.1
OU349733.1
OU349734.1
OU349735.1
OU349736.1
OU349737.1
OU349738.1
OU349739.1
OU349740.1
OU349741.1
OU349742.1
OU349743.1
OU349744.1
OU349745.1
OU349746.1
OU349747.1
OU349748.1
OU349749.1
OU349750.1
OU349751.1
OU349752.1
OU349753.1
OU349754.1
OU349755.1
OU349756.1
OU349757.1
OU349758.1
OU349759.1
OU349760.1
OU349761.1
OU349762.1
OU349763.1
OU349764.1
OU349765.1
OU349766.1
OU349767.1
OU349768.1
OU349769.1
OU349770.1
OU349771.1
OU349772.1
OU349773.1
OU349774.1
OU349775.1
OU349776.1
OU349777.1
OU349778.1
OU349779.1
OU349780.1
OU349781.1
OU349782.1
OU349783.1
OU349784.1
OU349785.1
OU349786.1
OU349787.1
OU349788.1
OU349789.1
OU349790.1
OU349791.1
OU349792.1
OU349793.1
OU349794.1
OU349795.1
OU349796.1
OU349797.1
OU349798.1
OU349799.1
OU349800.1
OU349801.1
OU349802.1
OU349803.1
OU349804.1
OU349805.1
OU349806.1
OU349807.1
OU349808.1
OU349809.1
OU349810.1
OU349811.1
OU349812.1
OU349813.1
OU349814.1
OU349815.1
OU349816.1
OU349817.1
OU349818.1
OU349819.1
OU349820.1
OU349821.1
OU349822.1
OU349823.1
OU349824.1
OU349825.1
OU349826.1
OU349827.1
OU349828.1
OU349829.1
OU349830.1
OU349831.1
OU349832.1
OU349833.1
OU349834.1
OU349835.1
OU349836.1
OU349850.1
OU349851.1
OU349852.1
OU349853.2
OU349854.1
OU349855.1
OU349856.1
OU349857.1
OU349858.2
OU349859.1
OU349860.1
OU349861.1
OU349862.1
OU349863.1
OU349864.1
OU349865.1
OU349866.1
OU349867.1
OU349868.1
OU349869.1
OU349870.1
OU349871.1
OU349872.1
OU349873.1
OU349874.1
OU349875.1
OU349876.1
OU349877.1
OU349878.1
OU349879.1
OU349880.1
OU349881.1
OU349882.1
OU349883.1
OU349884.1
OU349885.1
OU349886.1
OU349887.1
OU349888.1
OU349889.1
OU349890.1
OU349891.1
OU349892.1
OU349893.1
OU349894.1
OU349895.1
OU349896.1
OU349897.1
OU349898.1
OU349899.1
OU349900.1
OU349901.1
OU349902.1
OU349903.1
OU349904.1
OU349905.1
OU349906.1
OU349907.1
OU349908.1
OU349909.1
OU349910.1
OU349911.1
OU349912.1
OU349913.1
OU349914.1
OU349915.1
OU349916.1
OU349917.1
OU349918.1
OU349919.1
OU349920.1
OU349921.1
OU349922.1
OU349923.1
OU349924.1
OU349925.1
OU349926.1
OU349927.1
OU349928.1
OU349929.1
OU349930.1
OU349931.1
OU349932.1
OU349933.1
OU349934.1
OU349935.1
OU349936.1
OU349937.1
OU349938.1
OU349939.1
OU349940.1
OU349941.1
OU349942.1
OU349943.1
OU349944.1
OU349945.1
OU349946.1
OU349947.1
OU349948.1
OU349949.1
OU349950.1
OU349951.1
OU349952.1
OU349953.1
OU349954.1
OU349955.1
OU349956.1
OU349957.1
OU349958.1
OU349959.1
OU349960.1
OU349961.1
OU349962.1
OU349963.1
OU349964.1
OU349965.1
OU349966.1
OU349967.1
OU349968.1
OU349969.1
OU349970.1
OU349971.1
OU349972.1
OU349973.1
OU349974.1
OU349975.1
OU349976.1
OU349977.1
OU349978.1
OU349979.1
OU349980.1
OU349981.1
OU349982.1
OU349983.1
OU349984.1
OU349985.1
OU349986.1
OU349987.1
OU349988.1
OU349989.1
OU349990.1
OU349991.1
OU349992.1
OU349993.1
OU349994.1
OU349995.1
OU349996.1
OU349997.1
OU349998.1
OU349999.1
OU350000.1
OU350001.1
OU350002.1
OU350003.1
OU350004.1
OU350005.1
OU350006.1
OU350007.1
OU350008.1
OU350009.1
OU350010.1
OU350011.1
OU350012.1
OU350013.1
OU350014.1
OU350015.1
OU350016.1
OU350017.1
OU350018.1
OU350019.1
OU350020.1
OU350021.1
OU350022.1
OU350023.1
OU350024.1
OU350025.1
OU350026.1
OU350027.1
OU350028.1
OU350029.1
OU350030.1
OU350031.1
OU350032.1
OU350033.1
OU350034.1
OU350035.1
OU350036.1
OU350037.1
OU350038.1
OU350039.1
OU350040.1
OU350041.1
OU350042.1
OU350043.1
OU350044.1
OU350045.1
OU350046.1
OU350047.1
OU350048.1
OU350049.1
OU350050.1
OU350051.1
OU350052.1
OU350053.1
OU350054.1
OU350055.1
OU350056.1
OU350057.1
OU350058.1
OU350059.1
OU350060.1
OU350061.1
OU350062.1
OU350063.1
OU350064.1
OU350065.1
OU350066.1
OU350067.1
OU350068.1
OU350069.1
OU350070.1
OU350071.1
OU350072.1
OU350073.1
OU350074.1
OU350075.1
OU350076.1
OU350077.1
OU350078.1
OU350079.1
OU350080.1
OU350081.1
OU350082.1
OU350083.1
OU350084.1
OU350085.1
OU350086.1
OU350087.1
OU350088.1
OU350089.1
OU350090.1
OU350091.1
OU350092.1
OU350093.1
OU350094.1
OU350095.1
OU350096.1
OU350097.1
OU350098.1
OU350099.1
OU350100.1
OU350101.1
OU350102.1
OU350103.1
OU350104.1
OU350105.1
OU350106.1
OU350107.1
OU350108.1
OU350109.1
OU350110.1
OU350111.1
OU350112.1
OU350113.1
OU350114.1
OU350115.1
OU350116.1
OU350117.1
OU350118.1
OU350119.1
OU350120.1
OU350121.1
OU350122.1
OU350123.1
OU350124.1
OU350125.1
OU350126.1
OU350127.1
OU350128.1
OU350129.1
OU350130.1
OU350131.1
OU350132.1
OU350133.1
OU350134.1
OU350135.1
OU350136.1
OU350137.1
OU350138.1
OU350139.1
OU350140.1
OU350141.1
OU350142.1
OU350143.1
OU350144.1
OU350145.1
OU350146.1
OU350147.1
OU350148.1
OU350149.1
OU350150.1
OU350151.1
OU350152.1
OU350153.1
OU350154.1
OU350155.1
OU350156.1
OU350157.1
OU350158.1
OU350159.1
OU350160.1
OU350161.1
OU350162.1
OU350163.1
OU350164.1
OU350165.1
OU350166.1
OU350167.1
OU350168.1
OU350169.1
OU350170.1
OU350171.1
OU350172.1
OU350173.1
OU350174.1
OU350175.1
OU350176.1
OU350177.1
OU350178.1
OU350179.1
OU350180.1
OU350181.1
OU350182.1
OU350183.1
OU350184.1
OU350185.1
OU350186.1
OU350187.1
OU350188.1
OU350189.1
OU350190.1
OU350191.1
OU350192.1
OU350193.1
OU350194.1
OU350195.1
OU350196.1
OU350197.1
OU350198.1
OU350199.1
OU350200.1
OU350201.1
OU350202.1
OU350203.1
OU350204.1
OU350205.1
OU350206.1
OU350207.1
OU350208.1
OU350209.1
OU350210.1
OU350211.1
OU350212.1
OU350213.1
OU350214.1
OU350215.1
OU350216.1
OU350217.1
OU350218.1
OU350219.1
OU350220.1
OU350221.1
OU350222.1
OU350223.1
OU350224.1
OU350225.1
OU350226.1
OU350227.1
OU350228.1
OU350229.1
OU350230.1
OU350231.1
OU350232.1
OU350233.1
OU350234.1
OU350235.1
OU350236.1
OU350237.1
OU350238.1
OU350239.1
OU350240.1
OU350241.1
OU350242.1
OU350243.1
OU350244.1
OU350245.1
OU350246.1
OU350247.1
OU350248.1
OU350249.1
OU350250.1
OU350251.1
OU350252.1
OU350253.1
OU350254.1
OU350255.1
OU350256.1
OU350257.1
OU350258.1
OU350259.1
OU350260.1
OU350261.1
OU350262.1
OU350263.1
OU350264.1
OU350265.1
OU350266.1
OU350267.1
OU350268.1
OU350269.1
OU350270.1
OU350271.1
OU350272.1
OU350273.1
OU350274.1
OU350275.1
OU350276.1
OU350277.1
OU350278.1
OU350279.1
OU350280.1
OU350281.1
OU350282.1
OU350283.1
OU350284.1
OU350285.1
OU350286.1
OU350287.1
OU350288.1
OU350289.1
OU350290.1
OU350291.1
OU350292.1
OU350293.1
OU350294.1
OU350295.1
OU350296.1
OU350297.1
OU350298.1
OU350299.1
OU350300.1
OU350301.1
OU350302.1
OU350303.1
OU350304.1
OU350305.1
OU350306.1
OU350307.1
OU350308.1
OU350309.1
OU350310.1
OU350311.1
OU350312.1
OU350313.1
OU350314.1
OU350315.1
OU350316.1
OU350317.1
OU350318.1
OU350319.1
OU350320.1
OU350321.1
OU350322.1
OU350323.1
OU350324.1
OU350325.1
OU350326.1
OU350327.1
OU350328.1
OU350329.1
OU350330.1
OU350331.1
OU350332.1
OU350333.1
OU350334.1
OU350335.1
OU350336.1
OU350337.1
OU350338.1
OU350339.1
OU350340.1
OU350341.1
OU350342.1
OU350343.1
OU350344.1
OU350345.1
OU350346.1
OU350347.1
OU350348.1
OU350349.1
OU350350.1
OU350351.1
OU350352.1
OU350353.1
OU350354.1
OU350355.1
OU350356.1
OU350357.1
OU350358.1
OU350359.1
OU350360.1
OU350361.1
OU350362.1
OU350363.1
OU350364.1
OU350365.1
OU350366.1
OU350367.1
OU350368.1
OU350369.1
OU350370.1
OU350371.1
OU350372.1
OU350373.1
OU350374.1
OU350375.1
OU350376.1
OU350377.1
OU350378.1
OU350379.1
OU350380.1
OU350381.1
OU350382.1
OU350383.1
OU350384.1
OU350385.1
OU350386.1
OU350387.1
OU350388.1
OU350389.1
OU350390.1
OU350391.1
OU350392.1
OU350393.1
OU350394.1
OU350395.1
OU350396.1
OU350397.1
OU350398.1
OU350399.1
OU350400.1
OU350401.1
OU350402.1
OU350403.1
OU350404.1
OU350405.1
OU350406.1
OU350407.1
OU350408.1
OU350409.1
OU350410.1
OU350411.1
OU350412.1
OU350413.1
OU350414.1
OU350415.1
OU350416.1
OU350417.1
OU350418.1
OU350419.1
OU350420.1
OU350421.1
OU350422.1
OU350423.1
OU350424.1
OU350425.1
OU350426.1
OU350427.1
OU350428.1
OU350429.1
OU350430.1
OU350431.1
OU350432.1
OU350433.1
OU350434.1
OU350435.1
OU350436.1
OU350437.1
OU350438.1
OU350439.1
OU350440.1
OU350441.1
OU350442.1
OU350443.1
OU350444.1
OU350445.1
OU350446.1
OU350447.1
OU350448.1
OU350449.1
OU350450.1
OU350451.1
OU350452.1
OU350453.1
OU350454.1
OU350455.1
OU350456.1
OU350457.1
OU350458.1
OU350459.1
OU350460.1
OU350461.1
OU350462.1
OU350463.1
OU350464.1
OU350465.1
OU350466.1
OU350467.1
OU350468.1
OU350469.1
OU350470.1
OU350471.1
OU350472.1
OU350473.1
OU350474.1
OU350475.1
OU350476.1
OU350477.1
OU350478.1
OU350479.1
OU350480.1
OU350481.1
OU350482.1
OU350483.1
OU350484.1
OU350485.1
OU350486.1
OU350487.1
OU350488.1
OU350489.1
OU350490.1
OU350491.1
OU350492.1
OU350493.1
OU350494.1
OU350495.1
OU350496.1
OU350497.1
OU350498.1
OU350499.1
OU350500.1
OU350501.1
OU350502.1
OU350503.1
OU350504.1
OU350505.1
OU350506.1
OU350507.1
OU350508.1
OU350509.1
OU350510.1
OU350511.1
OU350512.1
OU350513.1
OU350514.1
OU350515.1
OU350516.1
OU350517.1
OU350518.1
OU350519.1
OU350520.1
OU350521.1
OU350522.1
OU350523.1
OU350524.1
OU350525.1
OU350526.1
OU350527.1
OU350528.1
OU350529.1
OU350530.1
OU350531.1
OU350532.1
OU350533.1
OU350534.1
OU350535.1
OU350536.1
OU350537.1
OU350538.1
OU350539.1
OU350540.1
OU350541.1
OU350542.1
OU350543.1
OU350544.1
OU350545.1
OU350546.1
OU350547.1
OU350548.1
OU350549.1
OU350550.1
OU350551.1
OU350552.1
OU350553.1
OU350554.1
OU350555.1
OU350556.1
OU350557.1
OU350558.1
OU350559.1
OU350560.1
OU350561.1
OU350562.1
OU350563.1
OU350564.1
OU350565.1
OU350566.1
OU350567.1
OU350568.1
OU350569.1
OU350570.1
OU350571.1
OU350572.1
OU350573.1
OU350574.1
OU350575.1
OU350576.1
OU350577.1
OU350578.1
OU350579.1
OU350580.1
OU350581.1
OU350582.1
OU350583.1
OU350584.1
OU350585.1
OU350586.1
OU350587.1
OU350588.1
OU350589.1
OU350590.1
OU350591.1
OU350592.1
OU350593.1
OU350594.1
OU350595.1
OU350596.1
OU350597.1
OU350598.1
OU350599.1
OU350600.1
OU350601.1
OU350602.1
OU350603.1
OU350604.1
OU350605.1
OU350606.1
OU350607.1
OU350608.1
OU350609.1
OU350610.1
OU350611.1
OU350612.1
OU350613.1
OU350614.1
OU350615.1
OU350616.1
OU350617.1
OU350618.1
OU350619.1
OU350620.1
OU350621.1
OU350622.1
OU350623.1
OU350624.1
OU350625.1
OU350626.1
OU350627.1
OU350628.1
OU350629.1
OU350630.1
OU350631.1
OU350632.1
OU350633.1
OU350634.1
OU350635.1
OU350636.1
OU350637.1
OU350638.1
OU350639.1
OU350640.1
OU350641.1
OU350642.1
OU350643.1
OU350644.1
OU350645.1
OU350646.1
OU350647.1
OU350648.1
OU350649.1
OU350650.1
OU350651.1
OU350652.1
OU350653.1
OU350654.1
OU350655.1
OU350656.1
OU350657.1
OU350658.1
OU350659.1
OU350660.1
OU350661.1
OU350662.1
OU350663.1
OU350664.1
OU350665.1
OU350666.1
OU350667.1
OU350668.1
OU350669.1
OU350670.1
OU350671.1
OU350672.1
OU350673.1
OU350674.1
OU350675.1
OU350676.1
OU350677.1
OU350678.1
OU350679.1
OU350680.1
OU350681.1
OU350682.1
OU350683.1
OU350684.1
OU350685.1
OU350686.1
OU350687.1
OU350688.1
OU350689.1
OU350690.1
OU350691.1
OU350692.1
OU350693.1
OU350694.1
OU350695.1
OU350696.1
OU350697.1
OU350698.1
OU350699.1
OU350700.1
OU350701.1
OU350702.1
OU350703.1
OU350704.1
OU350705.1
OU350706.1
OU350707.1
OU350708.1
OU350709.1
OU350710.1
OU350711.1
OU350712.1
OU350713.1
OU350714.1
OU350715.1
OU350716.1
OU350717.1
OU350718.1
OU350719.1
OU350720.1
OU350721.1
OU350722.1
OU350723.1
OU350724.1
OU350725.1
OU350726.1
OU350727.1
OU350728.1
OU350729.1
OU350730.1
OU350731.1
OU350732.1
OU350733.1
OU350734.1
OU350735.1
OU350736.1
OU350737.1
OU350738.1
OU350739.1
OU350740.1
OU350741.1
OU350742.1
OU350743.1
OU350744.1
OU350745.1
OU350746.1
OU350747.1
OU350748.1
OU350749.1
OU350750.1
OU350751.1
OU350752.1
OU350753.1
OU350754.1
OU350755.1
OU350756.1
OU350757.1
OU350758.1
OU350759.1
OU350760.1
OU350761.1
OU350762.1
OU350763.1
OU350764.1
OU350765.1
OU350766.1
OU350767.1
OU350768.1
OU350769.1
OU350770.1
OU350771.1
OU350772.1
OU350773.1
OU350774.1
OU350775.1
OU350776.1
OU350777.1
OU350778.1
OU350779.1
OU350780.1
OU350781.1
OU350782.1
OU350783.1
OU350784.1
OU350785.1
OU350786.1
OU350787.1
OU350788.1
OU350789.1
OU350790.1
OU350791.1
OU350792.1
OU350793.1
OU350794.1
OU350795.1
OU350796.1
OU350797.1
OU350798.1
OU350799.1
OU350800.1
OU350801.1
OU350802.1
OU350803.1
OU350804.1
OU350805.1
OU350806.1
OU350807.1
OU350808.1
OU350809.1
OU350810.1
OU350811.1
OU350812.1
OU350813.1
OU350814.1
OU350815.1
OU350816.1
OU350817.1
OU350818.1
OU350819.1
OU350820.1
OU350821.1
OU350822.1
OU350823.1
OU350824.1
OU350825.1
OU350826.1
OU350827.1
OU350828.1
OU350829.1
OU350830.1
OU350831.1
OU350832.1
OU350833.1
OU350834.1
OU350835.1
OU350836.1
OU350837.1
OU350838.1
OU350839.1
OU350840.1
OU350841.1
OU350842.1
OU350843.1
OU350844.1
OU350845.1
OU350846.1
OU350847.1
OU350848.1
OU350849.1
OU350850.1
OU350851.1
OU350852.1
OU350853.1
OU350854.1
OU350855.1
OU350856.1
OU350857.1
OU350858.1
OU350859.1
OU350860.1
OU350861.1
OU350862.1
OU350863.1
OU350864.1
OU350865.1
OU350866.1
OU350867.1
OU350868.1
OU350869.1
OU350870.1
OU350871.1
OU350872.1
OU350873.1
OU350874.1
OU350875.1
OU350876.1
OU350877.1
OU350878.1
OU350879.1
OU350880.1
OU350881.1
OU350882.1
OU350883.1
OU350884.1
OU350885.1
OU350886.1
OU350887.1
OU350888.1
OU350889.1
OU350890.1
OU350891.1
OU350892.1
OU350893.1
OU350894.1
OU350895.1
OU350896.1
OU350897.1
OU350898.1
OU350899.1
OU350900.1
OU350901.1
OU350902.1
OU350903.1
OU350904.1
OU350905.1
OU350906.1
OU350907.1
OU350908.1
OU350909.1
OU350910.1
OU350911.1
OU350912.1
OU350913.1
OU350914.1
OU350915.1
OU350916.1
OU350917.1
OU350918.1
OU350919.1
OU350920.1
OU350921.1
OU350922.1
OU350923.1
OU350924.1
OU350925.1
OU350926.1
OU350927.1
OU350928.1
OU350929.1
OU350930.1
OU350931.1
OU350932.1
OU350933.1
OU350934.1
OU350935.1
OU350936.1
OU350937.1
OU350938.1
OU350939.1
OU350940.1
OU350941.1
OU350942.1
OU350943.1
OU350944.1
OU350945.1
OU350946.1
OU350947.1
OU350948.1
OU350949.1
OU350950.1
OU350951.1
OU350952.1
OU350953.1
OU350954.1
OU350955.1
OU350956.1
OU350957.1
OU350958.1
OU350959.1
OU350960.1
OU350961.1
OU350962.1
OU350963.1
OU350964.1
OU350965.1
OU350966.1
OU350967.1
OU350968.1
OU350969.1
OU350970.1
OU350971.1
OU350972.1
OU350973.1
OU350974.1
OU350975.1
OU350976.1
OU350977.1
OU350978.1
OU350979.1
OU350980.1
OU350981.1
OU350982.1
OU350983.1
OU350984.1
OU350985.1
OU350986.1
OU350987.1
OU350988.1
OU350989.1
OU350990.1
OU350991.1
OU350992.1
OU350993.1
OU350994.1
OU350995.1
OU350996.1
OU350997.1
OU350998.1
OU350999.1
OU351000.1
OU351001.1
OU351002.1
OU351003.1
OU351004.1
OU351005.1
OU351006.1
OU351007.1
OU351008.1
OU351009.1
OU351010.1
OU351011.1
OU351012.1
OU351013.1
OU351014.1
OU351015.1
OU351016.1
OU351017.1
OU351018.1
OU351019.1
OU351020.1
OU351021.1
OU351022.1
OU351023.1
OU351024.1
OU351025.1
OU351026.1
OU351027.1
OU351028.1
OU351029.1
OU351030.1
OU351031.1
OU351032.1
OU351033.1
OU351034.1
OU351035.1
OU351036.1
OU351037.1
OU351038.1
OU351039.1
OU351040.1
OU351041.1
OU351042.1
OU351043.1
OU351044.1
OU351045.1
OU351046.1
OU351047.1
OU351048.1
OU351049.1
OU351050.1
OU351051.1
OU351052.1
OU351053.1
OU351054.1
OU351055.1
OU351056.1
OU351057.1
OU351058.1
OU351059.1
OU351060.1
OU351061.1
OU351062.1
OU351063.1
OU351064.1
OU351065.1
OU351066.1
OU351067.1
OU351068.1
OU351069.1
OU351070.1
OU351071.1
OU351072.1
OU351073.1
OU351074.1
OU351075.1
OU351076.1
OU351077.1
OU351078.1
OU351079.1
OU351080.1
OU351081.1
OU351082.1
OU351083.1
OU351084.1
OU351085.1
OU351086.1
OU351087.1
OU351088.1
OU351089.1
OU351090.1
OU351091.1
OU351092.1
OU351093.1
OU351094.1
OU351095.1
OU351096.1
OU351097.1
OU351098.1
OU351099.1
OU351100.1
OU351101.1
OU351102.1
OU351103.1
OU351104.1
OU351105.1
OU351106.1
OU351107.1
OU351108.1
OU351109.1
OU351110.1
OU351111.1
OU351112.1
OU351113.1
OU351114.1
OU351115.1
OU351116.1
OU351117.1
OU351118.1
OU351119.1
OU351120.1
OU351121.1
OU351122.1
OU351123.1
OU351124.1
OU351125.1
OU351126.1
OU351127.1
OU351128.1
OU351129.1
OU351130.1
OU351131.1
OU351132.1
OU351133.1
OU351134.1
OU351135.1
OU351136.1
OU351137.1
OU351138.1
OU351139.1
OU351140.1
OU351141.1
OU351142.1
OU351143.1
OU351144.1
OU351145.1
OU351146.1
OU351147.1
OU351148.1
OU351149.1
OU351150.1
OU351151.1
OU351152.1
OU351153.1
OU351154.1
OU351155.1
OU351156.1
OU351157.1
OU351158.1
OU351159.1
OU351160.1
OU351161.1
OU351162.1
OU351163.1
OU351164.1
OU351165.1
OU351166.1
OU351167.1
OU351168.1
OU351169.1
OU351170.1
OU351171.1
OU351172.1
OU351173.1
OU351174.1
OU351175.1
OU351176.1
OU351177.1
OU351178.1
OU351179.1
OU351180.1
OU351181.1
OU351182.1
OU351183.1
OU351184.1
OU351185.1
OU351186.1
OU351187.1
OU351188.1
OU351189.1
OU351190.1
OU351191.1
OU351192.1
OU351193.1
OU351194.1
OU351195.1
OU351196.1
OU351197.1
OU351198.1
OU351199.1
OU351200.1
OU351201.1
OU351202.1
OU351203.1
OU351204.1
OU351205.1
OU351206.1
OU351207.1
OU351208.1
OU351209.1
OU351210.1
OU351211.1
OU351212.1
OU351213.1
OU351214.1
OU351215.1
OU351216.1
OU351217.1
OU351218.1
OU351219.1
OU351220.1
OU351221.1
OU351222.1
OU351223.1
OU351224.1
OU351225.1
OU351226.1
OU351227.1
OU351228.1
OU351229.1
OU351230.1
OU351231.1
OU351232.1
OU351233.1
OU351234.1
OU351235.1
OU351236.1
OU351237.1
OU351238.1
OU351239.1
OU351240.1
OU351241.1
OU351242.1
OU351243.1
OU351244.1
OU351245.1
OU351246.1
OU351247.1
OU351248.1
OU351249.1
OU351250.1
OU351251.1
OU351252.1
OU351253.1
OU351254.1
OU351255.1
OU351256.1
OU351257.1
OU351258.1
OU351259.1
OU351260.1
OU351261.1
OU351262.1
OU351263.1
OU351264.1
OU351265.1
OU351266.1
OU351267.1
OU351268.1
OU351269.1
OU351270.1
OU351271.1
OU351272.1
OU351273.1
OU351274.1
OU351275.1
OU351276.1
OU351277.1
OU351278.1
OU351279.1
OU351280.1
OU351281.1
OU351282.1
OU351283.1
OU351284.1
OU351285.1
OU351286.1
OU351287.1
OU351288.1
OU351289.1
OU351290.1
OU351291.1
OU351292.1
OU351293.1
OU351294.1
OU351295.1
OU351296.1
OU351297.1
OU351298.1
OU351299.1
OU351300.1
OU351301.1
OU351302.1
OU351303.1
OU351304.1
OU351305.1
OU351306.1
OU351307.1
OU351308.1
OU351309.1
OU351310.1
OU351311.1
OU351312.1
OU351313.1
OU351314.1
OU351315.1
OU351316.1
OU351317.1
OU351318.1
OU351319.1
OU351320.1
OU351321.1
OU351322.1
OU351323.1
OU351324.1
OU351325.1
OU351326.1
OU351327.1
OU351328.1
OU351329.1
OU351330.1
OU351331.1
OU351332.1
OU351333.1
OU351334.1
OU351335.1
OU351336.1
OU351337.1
OU351338.1
OU351339.1
OU351340.1
OU351341.1
OU351342.1
OU351343.1
OU351344.1
OU351345.1
OU351346.1
OU351347.1
OU351348.1
OU351349.1
OU351350.1
OU351351.1
OU351352.1
OU351353.1
OU351354.1
OU351355.1
OU351356.1
OU351357.1
OU351358.1
OU351359.1
OU351360.1
OU351361.1
OU351362.1
OU351363.1
OU351364.1
OU351365.1
OU351366.1
OU351367.1
OU351368.1
OU351369.1
OU351370.1
OU351371.1
OU351372.1
OU351373.1
OU351374.1
OU351375.1
OU351376.1
OU351377.1
OU351378.1
OU351379.1
OU351380.1
OU351381.1
OU351382.1
OU351383.1
OU351384.1
OU351385.1
OU351386.1
OU351387.1
OU351388.1
OU351389.1
OU351390.1
OU351391.1
OU351392.1
OU351393.1
OU351394.1
OU351395.1
OU351396.1
OU351397.1
OU351398.1
OU351399.1
OU351400.1
OU351401.1
OU351402.1
OU351403.1
OU351404.1
OU351405.1
OU351406.1
OU351407.1
OU351408.1
OU351409.1
OU351410.1
OU351411.1
OU351412.1
OU351413.1
OU351414.1
OU351415.1
OU351416.1
OU351417.1
OU351418.1
OU351419.1
OU351420.1
OU351421.1
OU351422.1
OU351423.1
OU351424.1
OU351425.1
OU351426.1
OU351427.1
OU351428.1
OU351429.1
OU351430.1
OU351431.1
OU351432.1
OU351433.1
OU351434.1
OU351435.1
OU351436.1
OU351437.1
OU351438.1
OU351439.1
OU351440.1
OU351441.1
OU351442.1
OU351443.1
OU351444.1
OU351445.1
OU351446.1
OU351447.1
OU351448.1
OU351449.1
OU351450.1
OU351451.1
OU351452.1
OU351453.1
OU351454.1
OU351455.1
OU351456.1
OU351457.1
OU351458.1
OU351459.1
OU351460.1
OU351461.1
OU351462.1
OU351463.1
OU351464.1
OU351465.1
OU351466.1
OU351467.1
OU351468.1
OU351469.1
OU351470.1
OU351471.1
OU351472.1
OU351473.1
OU351474.1
OU351475.1
OU351476.1
OU351477.1
OU351478.1
OU351479.1
OU351480.1
OU351481.1
OU351482.1
OU351483.1
OU351484.1
OU351485.1
OU351486.1
OU351487.1
OU351488.1
OU351489.1
OU351490.1
OU351491.1
OU351492.1
OU351493.1
OU351494.1
OU351495.1
OU351496.1
OU351497.1
OU351498.1
OU351499.1
OU351500.1
OU351501.1
OU351502.1
OU351503.1
OU351504.1
OU351505.1
OU351506.1
OU351507.1
OU351508.1
OU351509.1
OU351510.1
OU351511.1
OU351512.1
OU351513.1
OU351514.1
OU351515.1
OU351516.1
OU351517.1
OU351518.1
OU351519.1
OU351520.1
OU351521.1
OU351522.1
OU351523.1
OU351524.1
OU351525.1
OU351526.1
OU351527.1
OU351528.1
OU351529.1
OU351530.1
OU351531.1
OU351532.1
OU351533.1
OU351534.1
OU351535.1
OU351536.1
OU351537.1
OU351538.1
OU351539.1
OU351540.1
OU351541.1
OU351542.1
OU351543.1
OU351544.1
OU351545.1
OU351546.1
OU351547.1
OU351548.1
OU351549.1
OU351550.1
OU351551.1
OU351552.1
OU351553.1
OU351554.1
OU351555.1
OU351556.1
OU351557.1
OU351558.1
OU351559.1
OU351560.1
OU351561.1
OU351562.1
OU351563.1
OU351564.1
OU351565.1
OU351566.1
OU351567.1
OU351568.1
OU351569.1
OU351570.1
OU351571.1
OU351572.1
OU351573.1
OU351574.1
OU351575.1
OU351576.1
OU351577.1
OU351578.1
OU351579.1
OU351580.1
OU351581.1
OU351582.1
OU351583.1
OU351584.1
OU351585.1
OU351586.1
OU351587.1
OU351588.1
OU351589.1
OU351590.1
OU351591.1
OU351592.1
OU351593.1
OU351594.1
OU351595.1
OU351596.1
OU351597.1
OU351598.1
OU351599.1
OU351600.1
OU351601.1
OU351602.1
OU351603.1
OU351604.1
OU351605.1
OU351606.1
OU351607.1
OU351608.1
OU351609.1
OU351610.1
OU351611.1
OU351612.1
OU351613.1
OU351614.1
OU351615.1
OU351616.1
OU351617.1
OU351618.1
OU351619.1
OU351620.1
OU351621.1
OU351622.1
OU351623.1
OU351624.1
OU351625.1
OU351626.1
OU351627.1
OU351628.1
OU351629.1
OU351630.1
OU351631.1
OU351632.1
OU351633.1
OU351634.1
OU351635.1
OU351636.1
OU351637.1
OU351638.1
OU351639.1
OU351640.1
OU351641.1
OU351642.1
OU351643.1
OU351644.1
OU351645.1
OU351646.1
OU351647.1
OU351648.1
OU351649.1
OU351650.1
OU351651.1
OU351652.1
OU351653.1
OU351654.1
OU351655.1
OU351656.1
OU351657.1
OU351658.1
OU351659.1
OU351660.1
OU351661.1
OU351662.1
OU351663.1
OU351664.1
OU351665.1
OU351666.1
OU351667.1
OU351668.1
OU351669.1
OU351670.1
OU351671.1
OU351672.1
OU351673.1
OU351674.1
OU351675.1
OU351676.1
OU351677.1
OU351678.1
OU351679.1
OU351680.1
OU351681.1
OU351682.1
OU351683.1
OU351684.1
OU351685.1
OU351686.1
OU351687.1
OU351688.1
OU351689.1
OU351690.1
OU351691.1
OU351692.1
OU351693.1
OU351694.1
OU351695.1
OU351696.1
OU351697.1
OU351698.1
OU351699.1
OU351700.1
OU351701.1
OU351702.1
OU351703.1
OU351704.1
OU351705.1
OU351706.1
OU351707.1
OU351708.1
OU351709.1
OU351710.1
OU351711.1
OU351712.1
OU351713.1
OU351714.1
OU351715.1
OU351716.1
OU351717.1
OU351718.1
OU351719.1
OU351720.1
OU351721.1
OU351722.1
OU351723.1
OU351724.1
OU351725.1
OU351726.1
OU351727.1
OU351728.1
OU351729.1
OU351730.1
OU351731.1
OU351732.1
OU351733.1
OU351734.1
OU351735.1
OU351736.1
OU351737.1
OU351738.1
OU351739.1
OU351740.1
OU351741.1
OU351742.1
OU351743.1
OU351744.1
OU351745.1
OU351746.1
OU351747.1
OU351748.1
OU351749.1
OU351750.1
OU351751.1
OU351752.1
OU351753.1
OU351754.1
OU351755.1
OU351756.1
OU351757.1
OU351758.1
OU351759.1
OU351760.1
OU351761.1
OU351762.1
OU351763.1
OU351764.1
OU351765.1
OU351766.1
OU351767.1
OU351768.1
OU351769.1
OU351770.1
OU351771.1
OU351772.1
OU351773.1
OU351774.1
OU351775.1
OU351776.1
OU351777.1
OU351778.1
OU351779.1
OU351780.1
OU351781.1
OU351782.1
OU351783.1
OU351784.1
OU351785.1
OU351786.1
OU351787.1
OU351788.1
OU351789.1
OU351790.1
OU351791.1
OU351792.1
OU351793.1
OU351794.1
OU351795.1
OU351796.1
OU351797.1
OU351798.1
OU351799.1
OU351800.1
OU351801.1
OU351802.1
OU351803.1
OU351804.1
OU351805.1
OU351806.1
OU351807.1
OU351808.1
OU351809.1
OU351810.1
OU351811.1
OU351812.1
OU351813.1
OU351814.1
OU351815.1
OU351816.1
OU351817.1
OU351818.1
OU351819.1
OU351820.1
OU351821.1
OU351822.1
OU351823.1
OU351824.1
OU351825.1
OU351826.1
OU351827.1
OU351828.1
OU351829.1
OU351830.1
OU351831.1
OU351832.1
OU351833.1
OU351834.1
OU351835.1
OU351836.1
OU351837.1
OU351838.1
OU351839.1
OU351840.1
OU351841.1
OU351842.1
OU351843.1
OU351844.1
OU351845.1
OU351846.1
OU351847.1
OU351848.1
OU351849.1
OU351850.1
OU351851.1
OU351852.1
OU351853.1
OU351854.1
OU351855.1
OU351856.1
OU351857.1
OU351858.1
OU351859.1
OU351860.1
OU351861.1
OU351862.1
OU351863.1
OU351864.1
OU351865.1
OU351866.1
OU351867.1
OU351868.1
OU351869.1
OU351870.1
OU351871.1
OU351872.1
OU351873.1
OU351874.1
OU351875.1
OU351876.1
OU351877.1
OU351878.1
OU351879.2
OU351880.2
OU351881.1
OU351882.1
OU351883.2
OU351884.2
OU351885.1
OU351886.1
OU351887.1
OU351888.1
OU351889.1
OU351890.1
OU351891.1
OU351892.1
OU351893.1
OU351894.1
OU351895.1
OU351896.1
OU351897.1
OU351898.1
OU351899.1
OU351900.1
OU351901.1
OU351902.2
OU351903.2
OU351904.1
OU351905.1
OU351906.2
OU351907.1
OU351908.1
OU351909.2
OU351910.2
OU351911.2
OU351912.2
OU351913.2
OU351914.2
OU351915.2
OU351916.2
OU351917.2
OU351918.2
OU351919.2
OU351920.2
OU351921.2
OU351922.2
OU351923.2
OU351924.2
OU351925.2
OU351926.2
OU351927.2
OU351928.1
OU351929.2
OU351930.2
OU351931.1
OU351932.2
OU351933.2
OU351934.1
OU351935.2
OU351936.2
OU351937.2
OU351938.2
OU351939.2
OU351940.2
OU351941.2
OU351942.2
OU351943.1
OU351944.2
OU351945.2
OU351946.2
OU351947.2
OU351948.2
OU351949.2
OU351950.2
OU351951.2
OU351952.1
OU351953.1
OU351954.2
OU351955.2
OU351956.2
OU351957.2
OU351958.2
OU351959.2
OU351960.1
OU351961.2
OU351962.2
OU351963.2
OU351964.2
OU351965.2
OU351966.1
OU351967.1
OU351968.2
OU351969.2
OU351970.1
OU351971.2
OU351972.2
OU351973.2
OU351974.1
OU351975.2
OU351976.2
OU351977.2
OU351978.1
OU351979.2
OU351980.2
OU351981.2
OU351982.2
OU351983.1
OU351984.2
OU351985.2
OU351986.2
OU351987.2
OU351988.1
OU351989.2
OU351990.1
OU351991.2
OU351992.1
OU351993.2
OU351994.2
OU351995.2
OU351996.2
OU351997.2
OU351998.1
OU351999.2
OU352000.1
OU352001.2
OU352002.2
OU352003.2
OU352004.1
OU352005.2
OU352006.2
OU352007.2
OU352008.2
OU352009.1
OU352010.2
OU352011.1
OU352012.2
OU352013.2
OU352014.2
OU352015.2
OU352016.2
OU352017.2
OU352018.2
OU352019.1
OU352020.2
OU352021.2
OU352022.2
OU352023.2
OU352024.2
OU352025.2
OU352026.1
OU352027.2
OU352028.2
OU352029.2
OU352030.1
OU352031.2
OU352032.2
OU352033.2
OU352034.1
OU352035.2
OU352036.2
OU352037.2
OU352038.2
OU352039.2
OU352040.2
OU352041.2
OU352042.2
OU352043.2
OU352044.2
OU352045.2
OU352046.2
OU352047.2
OU352048.1
OU352049.1
OU352050.1
OU352051.1
OU352052.1
OU352053.2
OU352054.1
OU352055.1
OU352056.1
OU352057.1
OU352058.1
OU352059.1
OU352060.2
OU352061.1
OU352062.1
OU352063.1
OU352064.2
OU352065.2
OU352066.1
OU352067.1
OU352068.2
OU352069.1
OU352070.1
OU352071.1
OU352072.1
OU352073.1
OU352074.1
OU352075.1
OU352076.2
OU352077.1
OU352078.1
OU352079.1
OU352080.1
OU352081.1
OU352082.1
OU352083.1
OU352084.1
OU352085.1
OU352086.1
OU352087.1
OU352088.1
OU352089.1
OU352090.1
OU352091.1
OU352092.1
OU352093.1
OU352094.1
OU352095.1
OU352096.1
OU352097.1
OU352098.1
OU352099.1
OU352100.1
OU352101.1
OU352102.1
OU352103.1
OU352104.1
OU352105.1
OU352106.1
OU352107.1
OU352108.1
OU352109.1
OU352110.1
OU352111.1
OU352112.1
OU352113.1
OU352114.1
OU352115.1
OU352116.1
OU352117.1
OU352118.1
OU352119.1
OU352120.1
OU352121.1
OU352122.1
OU352123.1
OU352124.1
OU352125.1
OU352126.1
OU352127.1
OU352128.1
OU352129.1
OU352130.1
OU352131.1
OU352132.1
OU352133.1
OU352134.1
OU352135.1
OU352136.1
OU352137.1
OU352138.1
OU352139.1
OU352140.1
OU352141.1
OU352142.1
OU352143.1
OU352144.1
OU352145.1
OU352146.1
OU352147.1
OU352148.1
OU352149.1
OU352150.1
OU352151.1
OU352152.1
OU352153.1
OU352154.1
OU352155.1
OU352156.1
OU352157.1
OU352158.1
OU352159.1
OU352160.1
OU352161.1
OU352162.1
OU352163.1
OU352164.1
OU352165.1
OU352166.1
OU352167.1
OU352168.1
OU352169.1
OU352170.1
OU352171.1
OU352172.1
OU352173.1
OU352174.1
OU352175.1
OU352176.1
OU352177.1
OU352178.1
OU352179.1
OU352180.2
OU352181.1
OU352182.1
OU352183.1
OU352184.2
OU352185.1
OU352186.2
OU352187.2
OU352188.1
OU352189.2
OU352190.2
OU352191.2
OU352192.2
OU352193.1
OU352194.2
OU352195.2
OU352196.2
OU352197.2
OU352198.1
OU352199.2
OU352200.2
OU352201.2
OU352202.2
OU352203.2
OU352204.2
OU352205.2
OU352206.1
OU352207.1
OU352208.2
OU352209.1
OU352210.1
OU352211.1
OU352212.2
OU352213.2
OU352214.1
OU352215.2
OU352216.2
OU352217.1
OU352218.2
OU352219.1
OU352220.2
OU352221.1
OU352222.1
OU352223.1
OU352224.2
OU352225.2
OU352226.1
OU352227.2
OU352228.1
OU352229.1
OU352230.1
OU352231.2
OU352232.1
OU352233.2
OU352234.2
OU352235.1
OU352236.2
OU352237.1
OU352238.2
OU352239.2
OU352240.2
OU352241.2
OU352242.2
OU352243.2
OU352244.1
OU352245.2
OU352246.2
OU352247.1
OU352248.2
OU352249.1
OU352250.1
OU352251.1
OU352252.2
OU352253.1
OU352254.2
OU352255.1
OU352256.1
OU352257.1
OU352258.2
OU352259.2
OU352260.2
OU352261.2
OU352262.1
OU352263.2
OU352264.2
OU352265.1
OU352266.2
OU352267.2
OU352268.2
OU352269.2
OU352270.2
OU352271.2
OU352272.1
OU352273.1
OU352274.1
OU352275.1
OU352276.2
OU352277.1
OU352278.1
OU352279.1
OU352280.2
OU352281.1
OU352282.1
OU352283.2
OU352284.1
OU352285.1
OU352286.2
OU352287.1
OU352288.1
OU352289.2
OU352290.2
OU352291.2
OU352292.2
OU352293.2
OU352294.2
OU352295.1
OU352296.2
OU352297.2
OU352298.2
OU352299.2
OU352300.1
OU352301.1
OU352302.1
OU352303.2
OU352304.2
OU352305.2
OU352306.2
OU352307.2
OU352308.1
OU352309.1
OU352310.1
OU352311.2
OU352312.2
OU352313.2
OU352314.1
OU352315.2
OU352316.2
OU352317.2
OU352318.1
OU352319.1
OU352320.2
OU352321.2
OU352322.2
OU352323.2
OU352324.1
OU352325.2
OU352326.1
OU352327.2
OU352328.1
OU352329.1
OU352330.2
OU352331.2
OU352332.1
OU352333.1
OU352334.1
OU352335.2
OU352336.1
OU352337.2
OU352338.1
OU352339.1
OU352340.1
MT469997.1
MT469998.1
MT469999.1
MT470000.1
MT470001.1
MT470002.1
MT470003.1
MT470272.1
MT470273.1
MT470274.1
MT470275.1
MT470277.1
MT470278.1
MT470279.1
MT470280.1
MT470281.1
MT470282.1
MT501720.1
MT501721.1
MT505389.1
MT505445.1
MT505446.1
MT505447.1
MT505448.1
MT505449.1
MT505450.1
MT505451.1
MT505452.1
MT505453.1
MT505454.1
MT505455.1
MT505456.1
MT505457.1
MT505458.1
MT505459.1
MT505460.1
MT899477.1
MW575646.1
MW575647.1
MW575648.1
MW575649.1
MW575650.1
MW575651.1
MW575652.1
MW601947.1
MW601948.1
MW601949.1
MW601950.1
MW601951.1
MW601952.1
MW601953.1
MW601954.1
MW601956.1
MW601957.1
MW601958.1
MW853785.1
MZ221927.1
MZ476798.1
MZ476799.1
MZ476800.1
MZ476801.1
MZ476802.1
MZ476803.1
MZ476804.1
MZ476805.1
MZ476806.1
MZ476807.1
MZ476808.1
MZ476809.1
MZ476810.1
MZ476811.1
MZ476812.1
MZ476813.1
MZ476814.1
MZ476815.1
MZ476816.1
MZ476817.1
MZ476818.1
MZ476819.1
MZ476820.1
MZ476821.1
MZ476822.1
MZ476823.1
MZ476824.1
MZ476825.1
MZ476826.1
MZ476827.1
MZ476828.1
MZ476829.1
MZ476830.1
MZ476831.1
MZ476832.1
MZ476833.1
MZ476834.1
MZ476835.1
MZ476836.1
MZ476837.1
MZ476838.1
MZ476839.1
MZ476840.1
MZ476841.1
MZ476842.1
MZ476843.1
MZ476844.1
MZ476845.1
MZ476846.1
MZ476847.1
MZ476848.1
MZ476849.1
MZ476850.1
MZ476851.1
MZ476852.1
MZ476853.1
MZ476854.1
MZ476855.1
MZ497179.1
MZ497180.1
MZ497181.1
MZ497182.1
MZ497183.1
MZ497184.1
MZ497185.1
MZ497186.1
MZ497187.1
MZ497188.1
MZ497189.1
MZ497190.1
MZ497191.1
MZ497192.1
MZ497193.1
MZ497194.1
MZ497195.1
MZ497196.1
MZ497197.1
MZ497198.1
MZ497199.1
MZ497200.1
MZ497201.1
MZ497202.1
MZ497203.1
MZ497204.1
MZ497205.1
MZ497206.1
MZ497207.1
MZ497208.1
MZ497209.1
MZ497210.1
MZ497211.1
OU286851.1
OU286852.1
OU286853.1
OU286854.1
OU286855.1
OU286856.1
OU286857.1
OU286858.1
OU286859.1
OU286860.1
OU286861.1
OU286862.1
OU286863.1
OU286864.1
OU286865.1
OU286866.1
OU286867.1
OU286868.1
OU286869.1
OU286870.1
OU286871.1
OU286872.1
OU286873.1
OU286874.1
OU286875.1
OU286876.1
OU286877.1
OU286878.1
OU286879.1
OU286880.1
OU286881.1
OU286882.1
OU286883.1
OU286884.1
OU286885.1
OU286886.1
OU286887.1
OU286888.1
OU286889.1
OU286890.1
OU286891.1
OU286892.1
OU286893.1
OU286894.1
OU286895.1
OU286896.1
OU286897.1
OU286898.1
OU286899.1
OU286900.1
OU286901.1
OU286902.1
OU286903.1
OU286904.1
OU286905.1
OU286906.1
OU286907.1
OU286908.1
OU286909.1
OU286910.1
OU286911.1
OU286912.1
OU286913.1
OU286914.1
OU286915.1
OU286916.1
OU286917.1
OU286918.1
OU286919.1
OU286920.1
OU286921.1
OU286922.1
OU286923.1
OU286924.1
OU286925.1
OU286926.1
OU286927.1
OU286928.1
OU286929.1
OU286930.1
OU286931.1
OU286932.1
OU286933.1
OU286934.1
OU286935.1
OU286936.1
OU286937.1
OU286938.1
OU286939.1
OU286940.1
OU286941.1
OU286942.1
OU286943.1
OU286944.1
OU286945.1
OU286946.1
OU286947.1
OU286948.1
OU286949.1
OU286950.1
OU286951.1
OU286952.1
OU286953.1
OU286954.1
OU286955.1
OU286956.1
OU286957.1
OU286958.1
OU286959.1
OU286960.1
OU286961.1
OU286962.1
OU286963.1
OU286964.1
OU286965.1
OU286966.1
OU286967.1
OU286968.1
OU286969.1
OU286970.1
OU286971.1
OU286972.1
OU286973.1
OU286974.1
OU286975.1
OU286976.1
OU286977.1
OU286978.1
OU286979.1
OU286980.1
OU286981.1
OU286982.1
OU286983.1
OU286984.1
OU286985.1
OU286986.1
OU286987.1
OU286988.1
OU286989.1
OU286990.1
OU286991.1
OU286992.1
OU286993.1
OU286994.1
OU286995.1
OU286996.1
OU286997.1
OU286998.1
OU286999.1
OU287000.1
OU287001.1
OU287002.1
OU287003.1
OU287004.1
OU287005.1
OU287006.1
OU287007.1
OU287008.1
OU287009.1
OU287010.1
OU287011.1
OU287012.1
OU287013.1
OU287014.1
OU287015.1
OU287016.1
OU287017.1
OU287018.1
OU287019.1
OU287020.1
OU287021.1
OU287022.1
OU287023.1
OU287024.1
OU287025.1
OU287026.1
OU287027.1
OU287028.1
OU287029.1
OU287030.1
OU287031.1
OU287032.1
OU287033.1
OU287034.1
OU287035.1
OU287036.1
OU287037.1
OU287038.1
OU287039.1
OU287040.1
OU287041.1
OU287042.1
OU287043.1
OU287044.1
OU287045.1
OU287046.1
OU287047.1
OU287048.1
OU287049.1
OU287050.1
OU287051.1
OU287052.1
OU287053.1
OU287054.1
OU287055.1
OU287056.1
OU287057.1
OU287058.1
OU287059.1
OU287060.1
OU287061.1
OU287062.1
OU287063.1
OU287064.1
OU287065.1
OU287066.1
OU287067.1
OU287068.1
OU287069.1
OU287070.1
OU287071.1
OU287072.1
OU287073.1
OU287074.1
OU287075.1
OU287076.1
OU287077.1
OU287078.1
OU287079.1
OU287080.1
OU287081.1
OU287082.1
OU287083.1
OU287084.1
OU287085.1
OU287086.1
OU287087.1
OU287088.1
OU287089.1
OU287090.1
OU287091.1
OU287092.1
OU287093.1
OU287094.1
OU287095.1
OU287096.1
OU287097.1
OU287098.1
OU287099.1
OU287100.1
OU287101.1
OU287102.1
OU287103.1
OU287104.1
OU287105.1
OU287106.1
OU287107.1
OU287108.1
OU287109.1
OU287110.1
OU287111.1
OU287112.1
OU287113.1
OU287114.1
OU287115.1
OU287116.1
OU287117.1
OU287118.1
OU287119.1
OU287120.1
OU287121.1
OU287122.1
OU287123.1
OU287124.1
OU287125.1
OU287126.1
OU287127.1
OU287128.1
OU287129.1
OU287130.1
OU287131.1
OU287132.1
OU287133.1
OU287134.1
OU287135.1
OU287136.1
OU287137.1
OU287138.1
OU287139.1
OU287140.1
OU287141.1
OU287142.1
OU287143.1
OU287144.1
OU287145.1
OU287146.1
OU287147.1
OU287148.1
OU287149.1
OU287150.1
OU287151.1
OU287152.1
OU287153.1
OU287154.1
OU287155.1
OU287156.1
OU287157.1
OU287158.1
OU287159.1
OU287160.1
OU287161.1
OU287162.1
OU287163.1
OU287164.1
OU287165.1
OU287166.1
OU287167.1
OU287168.1
OU287169.1
OU287170.1
OU287171.1
OU287172.1
OU287173.1
OU287174.1
OU287175.1
OU287176.1
OU287177.1
OU287178.1
OU287179.1
OU287180.1
OU287181.1
OU287182.1
OU287183.1
OU287184.1
OU287185.1
OU287186.1
OU287187.1
OU287188.1
OU287189.1
OU287190.1
OU287191.1
OU287192.1
OU287193.1
OU287194.1
OU287195.1
OU287196.1
OU287197.1
OU287198.1
OU287199.1
OU287200.1
OU287201.1
OU287202.1
OU287203.1
OU287204.1
OU287205.1
OU287206.1
OU287207.1
OU287208.1
OU287209.1
OU287210.1
OU287211.1
OU287212.1
OU287213.1
OU287214.1
OU287215.1
OU287216.1
OU287217.1
OU287218.1
OU287219.1
OU287220.1
OU287221.1
OU287222.1
OU287223.1
OU287224.1
OU287225.1
OU287226.1
OU287227.1
OU287228.1
OU287229.1
OU287230.1
OU287231.1
OU287232.1
OU287233.1
OU287234.1
OU287235.1
OU287236.1
OU287237.1
OU287238.1
OU287239.1
OU287240.1
OU287241.1
OU287242.1
OU287243.1
OU287244.1
OU287245.1
OU287246.1
OU287247.1
OU287248.1
OU287249.1
OU287250.1
OU287251.1
OU287252.1
OU287253.1
OU287254.1
OU287255.1
OU287256.1
OU287257.1
OU287258.1
OU287259.1
OU287260.1
OU287261.1
OU287262.1
OU287263.1
OU287264.1
OU287265.1
OU287266.1
OU287267.1
OU287268.1
OU287269.1
OU287270.1
OU287271.1
OU287272.1
OU287273.1
OU287274.1
OU287275.1
OU287276.1
OU287277.1
OU287278.1
OU287279.1
OU287280.1
OU287281.1
OU287282.1
OU287283.1
OU287284.1
OU287285.1
OU287286.1
OU287287.1
OU287288.1
OU287289.1
OU287290.1
OU287291.1
OU287292.1
OU287293.1
OU287294.1
OU287295.1
OU287296.1
OU287297.1
OU287298.1
OU287299.1
OU287300.1
OU287301.1
OU287302.1
OU287303.1
OU287304.1
OU287305.1
OU287306.1
OU287307.1
OU287308.1
OU287309.1
OU287310.1
OU287311.1
OU287312.1
OU287313.1
OU287314.1
OU287315.1
OU287316.1
OU287317.1
OU287318.1
OU287319.1
OU287320.1
OU287321.1
OU287322.1
OU287323.1
OU287324.1
OU287325.1
OU287326.1
OU287327.1
OU287328.1
OU287329.1
OU287330.1
OU287331.1
OU287332.1
OU287333.1
OU287334.1
OU287335.1
OU287336.1
OU287337.1
OU287338.1
OU287339.1
OU287340.1
OU287341.1
OU287342.1
OU287343.1
OU287344.1
OU287345.1
OU287346.1
OU287347.1
OU287348.1
OU287349.1
OU287350.1
OU287351.1
OU287352.1
OU287353.1
OU287354.1
OU287355.1
OU287356.1
OU287357.1
OU287358.1
OU287359.1
OU287360.1
OU287361.1
OU287362.1
OU287363.1
OU287364.1
OU287365.1
OU287366.1
OU287367.1
OU287368.1
OU287369.1
OU287370.1
OU287371.1
OU287372.1
OU287373.1
OU287374.1
OU287375.1
OU287376.1
OU287377.1
OU287378.1
OU287379.1
OU287380.1
OU287381.1
OU287382.1
OU287383.1
OU287384.1
OU287385.1
OU287386.1
OU287387.1
OU287388.1
OU287389.1
OU287390.1
OU287391.1
OU287392.1
OU287393.1
OU287394.1
OU287395.1
OU287396.1
OU287397.1
OU287398.1
OU287399.1
OU287400.1
OU287401.1
OU287402.1
OU287403.1
OU287404.1
OU287405.1
OU287406.1
OU287407.1
OU287408.1
OU287409.1
OU287410.1
OU287411.1
OU287412.1
OU287413.1
OU287414.1
OU287415.1
OU287416.1
OU287417.1
OU287418.1
OU287419.1
OU287420.1
OU287421.1
OU287422.1
OU287423.1
OU287424.1
OU287425.1
OU287426.1
OU287427.1
OU287428.1
OU287429.1
OU287430.1
OU287431.1
OU287432.1
OU287433.1
OU287434.1
OU287435.1
OU287436.1
OU287437.1
OU287438.1
OU287439.1
OU287440.1
OU287441.1
OU287442.1
OU287443.1
OU287444.1
OU287445.1
OU287446.1
OU287447.1
OU287448.1
OU287449.1
OU287450.1
OU287451.1
OU287452.1
OU287453.1
OU287454.1
OU287455.1
OU287456.1
OU287457.1
OU287458.1
OU287459.1
OU287460.1
OU287461.1
OU287462.1
OU287463.1
OU287464.1
OU287465.1
OU287466.1
OU287467.1
OU287468.1
OU287469.1
OU287470.1
OU287471.1
OU287472.1
OU287473.1
OU287474.1
OU287475.1
OU287476.1
OU287477.1
OU287478.1
OU287479.1
OU287480.1
OU287481.1
OU287482.1
OU287483.1
OU287484.1
OU287485.1
OU287486.1
OU287487.1
OU287488.1
OU287489.1
OU287490.1
OU287491.1
OU287492.1
OU287493.1
OU287494.1
OU287495.1
OU287496.1
OU287497.1
OU287498.1
OU287499.1
OU287500.1
OU287501.1
OU287502.1
OU287503.1
OU287504.1
OU287505.1
OU287506.1
OU287507.1
OU287508.1
OU287509.1
OU287510.1
OU287511.1
OU287512.1
OU287513.1
OU287514.1
OU287515.1
OU287516.1
OU287517.1
OU287518.1
OU287519.1
OU287520.1
OU287521.1
OU287522.1
OU287523.1
OU287524.1
OU287525.1
OU287526.1
OU287527.1
OU287528.1
OU287529.1
OU287530.1
OU287531.1
OU287532.1
OU287533.1
OU287534.1
OU287535.1
OU287536.1
OU287537.1
OU287538.1
OU287539.1
OU287540.1
OU287541.1
OU287542.1
OU287543.1
OU287544.1
OU287545.1
OU287546.1
OU287547.1
OU287548.1
OU287549.1
OU287550.1
OU287551.1
OU287552.1
OU287553.1
OU287554.1
OU287555.1
OU287556.1
OU287557.1
OU287558.1
OU287559.1
OU287560.1
OU287561.1
OU287562.1
OU287563.1
OU287564.1
OU287565.1
OU287566.1
OU287567.1
OU287568.1
OU287569.1
OU287570.1
OU287571.1
OU287572.1
OU287573.1
OU287574.1
OU287575.1
OU287576.1
OU287577.1
OU287578.1
OU287579.1
OU287580.1
OU287581.1
OU287582.1
OU287583.1
OU287584.1
OU287585.1
OU287586.1
OU287587.1
OU287588.1
OU287589.1
OU287590.1
OU287591.1
OU287592.1
OU287593.1
OU287594.1
OU287595.1
OU287596.1
OU287597.1
OU287598.1
OU287599.1
OU287600.1
OU287601.1
OU287602.1
OU287603.1
OU287604.1
OU287605.1
OU287606.1
OU287607.1
OU287608.1
OU287609.1
OU287610.1
OU287611.1
OU287612.1
OU287613.1
OU287614.1
OU287615.1
OU287616.1
OU287617.1
OU287618.1
OU287619.1
OU287620.1
OU287621.1
OU287622.1
OU287623.1
OU287624.1
OU287625.1
OU287626.1
OU287627.1
OU287628.1
OU287629.1
OU287630.1
OU287631.1
OU287632.1
OU287633.1
OU287634.1
OU287635.1
OU287636.1
OU287637.1
OU287638.1
OU287639.1
OU287640.1
OU287641.1
OU287642.1
OU287643.1
OU287644.1
OU287645.1
OU287646.1
OU287647.1
OU287648.1
OU287649.1
OU287650.1
OU287651.1
OU287652.1
OU287653.1
OU287654.1
OU287655.1
OU287656.1
OU287657.1
OU287658.1
OU287659.1
OU287660.1
OU287661.1
OU287662.1
OU287663.1
OU287664.1
OU287665.1
OU287666.1
OU287667.1
OU287668.1
OU287669.1
OU287670.1
OU287671.1
OU287672.1
OU287673.1
OU287674.1
OU287675.1
OU287676.1
OU287677.1
OU287678.1
OU287679.1
OU287680.1
OU287681.1
OU287682.1
OU287683.1
OU287684.1
OU287685.1
OU287686.1
OU287687.1
OU287688.1
OU287689.1
OU287690.1
OU287691.1
OU287692.1
OU287693.1
OU287694.1
OU287695.1
OU287696.1
OU287697.1
OU287698.1
OU287699.1
OU287700.1
OU287701.1
OU287702.1
OU287703.1
OU287704.1
OU287705.1
OU287706.1
OU287707.1
OU287708.1
OU287709.1
OU287710.1
OU287711.1
OU287712.1
OU287713.1
OU287714.1
OU287715.1
OU287716.1
OU287717.1
OU287718.1
OU287719.1
OU287720.1
OU287721.1
OU287722.1
OU287723.1
OU287724.1
OU287725.1
OU287726.1
OU287727.1
OU287728.1
OU287729.1
OU287730.1
OU287731.1
OU287732.1
OU287733.1
OU287734.1
OU287735.1
OU287736.1
OU287737.1
OU287738.1
OU287739.1
OU287740.1
OU287741.1
OU287742.1
OU287743.1
OU287744.1
OU287745.1
OU287746.1
OU287747.1
OU287748.1
OU287749.1
OU287750.1
OU287751.1
OU287752.1
OU287753.1
OU287754.1
OU287755.1
OU287756.1
OU287757.1
OU287758.1
OU287759.1
OU287760.1
OU287761.1
OU287762.1
OU287763.1
OU287764.1
OU287765.1
OU287766.1
OU287767.1
OU287768.1
OU287769.1
OU287770.1
OU287771.1
OU287772.1
OU287773.1
OU287774.1
OU287775.1
OU287776.1
OU287777.1
OU287778.1
OU287779.1
OU287780.1
OU287781.1
OU287782.1
OU287783.1
OU287784.1
OU287785.1
OU287786.1
OU287787.1
OU287788.1
OU287789.1
OU287790.1
OU287791.1
OU287792.1
OU287793.1
OU287794.1
OU287795.1
OU287796.1
OU287797.1
OU287798.1
OU287799.1
OU287800.1
OU287801.1
OU287802.1
OU287803.1
OU287804.1
OU287805.1
OU287806.1
OU287807.1
OU287808.1
OU287809.1
OU287810.1
OU287811.1
OU287812.1
OU287813.1
OU287814.1
OU287815.1
OU287816.1
OU287817.1
OU287818.1
OU287819.1
OU287820.1
OU287821.1
OU287822.1
OU287823.1
OU287824.1
OU287825.1
OU287826.1
OU287827.1
OU287828.1
OU287829.1
OU287830.1
OU287831.1
OU287832.1
OU287833.1
OU287834.1
OU287835.1
OU287836.1
OU287837.1
OU287838.1
OU287839.1
OU287840.1
OU287841.1
OU287842.1
OU287843.1
OU287844.1
OU287845.1
OU287846.1
OU287847.1
OU287848.1
OU287849.1
OU287850.1
OU287851.1
OU287852.1
OU287853.1
OU287854.1
OU287855.1
OU287856.1
OU287857.1
OU287858.1
OU287859.1
OU287860.1
OU287861.1
OU287862.1
OU287863.1
OU287864.1
OU287865.1
OU287866.1
OU287867.1
OU287868.1
OU287869.1
OU287870.1
OU287871.1
OU287872.1
OU287873.1
OU287874.1
OU287875.1
OU287876.1
OU287877.1
OU287878.1
OU287879.1
OU287880.1
OU287881.1
OU287882.1
OU287883.1
OU287884.1
OU287885.1
OU287886.1
OU287887.1
OU287888.1
OU287889.1
OU287890.1
OU287891.1
OU287892.1
OU287893.1
OU287894.1
OU287895.1
OU287896.1
OU287897.1
OU287898.1
OU287899.1
OU287900.1
OU287901.1
OU287902.1
OU287903.1
OU287904.1
OU287905.1
OU287906.1
OU287907.1
OU287908.1
OU287909.1
OU287910.1
OU287911.1
OU287912.1
OU287913.1
OU287914.1
OU287915.1
OU287916.1
OU287917.1
OU287918.1
OU287919.1
OU287920.1
OU287921.1
OU287922.1
OU287923.1
OU287924.1
OU287925.1
OU287926.1
OU287927.1
OU287928.1
OU287929.1
OU287930.1
OU287931.1
OU287932.1
OU287933.1
OU287934.1
OU287935.1
OU287936.1
OU287937.1
OU287938.1
OU287939.1
OU287940.1
OU287941.1
OU287942.1
OU287943.1
OU287944.1
OU287945.1
OU287946.1
OU287947.1
OU287948.1
OU287949.1
OU287950.1
OU287951.1
OU287952.1
OU287953.1
OU287954.1
OU287955.1
OU287956.1
OU287957.1
OU287958.1
OU287959.1
OU287960.1
OU287961.1
OU287962.1
OU287963.1
OU287964.1
OU287965.1
OU287966.1
OU287967.1
OU287968.1
OU287969.1
OU287970.1
OU287971.1
OU287972.1
OU287973.1
OU287974.1
OU287975.1
OU287976.1
OU287977.1
OU287978.1
OU287979.1
OU287980.1
OU287981.1
OU287982.1
OU287983.1
OU287984.1
OU287985.1
OU287986.1
OU287987.1
OU287988.1
OU287989.1
OU287990.1
OU287991.1
OU287992.1
OU287993.1
OU287994.1
OU287995.1
OU287996.1
OU287997.1
OU287998.1
OU287999.1
OU288000.1
OU288001.1
OU288002.1
OU288003.1
OU288004.1
OU288005.1
OU288006.1
OU288007.1
OU288008.1
OU288009.1
OU288010.1
OU288011.1
OU288012.1
OU288013.1
OU288014.1
OU288015.1
OU288016.1
OU288017.1
OU288018.1
OU288019.1
OU288020.1
OU288021.1
OU288022.1
OU288023.1
OU288024.1
OU288025.1
OU288026.1
OU288027.1
OU288028.1
OU288029.1
OU288030.1
OU288031.1
OU288032.1
OU288033.1
OU288034.1
OU288035.1
OU288036.1
OU288037.1
OU288038.1
OU288039.1
OU288040.1
OU288041.1
OU288042.1
OU288043.1
OU288044.1
OU288045.1
OU288046.1
OU288047.1
OU288048.1
OU288049.1
OU288050.1
OU288051.1
OU288052.1
OU288053.1
OU288054.1
OU288055.1
OU288056.1
OU288057.1
OU288058.1
OU288059.1
OU288060.1
OU288061.1
OU288062.1
OU288063.1
OU288064.1
OU288065.1
OU288066.1
OU288067.1
OU288068.1
OU288069.1
OU288070.1
OU288071.1
OU288072.1
OU288073.1
OU288074.1
OU288075.1
OU288076.1
OU288077.1
OU288078.1
OU288079.1
OU288080.1
OU288081.1
OU288082.1
OU288083.1
OU288084.1
OU288085.1
OU288086.1
OU288087.1
OU288088.1
OU288089.1
OU288090.1
OU288091.1
OU288092.1
OU288093.1
OU288094.1
OU288095.1
OU288096.1
OU288097.1
OU288098.1
OU288099.1
OU288100.1
OU288101.1
OU288102.1
OU288103.1
OU288104.1
OU288105.1
OU288106.1
OU288107.1
OU288108.1
OU288109.1
OU288110.1
OU288111.1
OU288112.1
OU288113.1
OU288114.1
OU288115.1
OU288116.1
OU288117.1
OU288118.1
OU288119.1
OU288120.1
OU288121.1
OU288122.1
OU288123.1
OU288124.1
OU288125.1
OU288126.1
OU288127.1
OU288128.1
OU288129.1
OU288130.1
OU288131.1
OU288132.1
OU288133.1
OU288134.1
OU288135.1
OU288136.1
OU288137.1
OU288138.1
OU288139.1
OU288140.1
OU288141.1
OU288142.1
OU288143.1
OU288144.1
OU288145.1
OU288146.1
OU288147.1
OU288148.1
OU288149.1
OU288150.1
OU288151.1
OU288152.1
OU288153.1
OU288154.1
OU288155.1
OU288156.1
OU288157.1
OU288158.1
OU288159.1
OU288160.1
OU288161.1
OU288162.1
OU288163.1
OU288164.1
OU288165.1
OU288166.1
OU288167.1
OU288168.1
OU288169.1
OU288170.1
OU288171.1
OU288172.1
OU288173.1
OU288174.1
OU288175.1
OU288176.1
OU288177.1
OU288178.1
OU288179.1
OU288180.1
OU288181.1
OU288182.1
OU288183.1
OU288184.1
OU288185.1
OU288186.1
OU288187.1
OU288188.1
OU288189.1
OU288190.1
OU288191.1
OU288192.1
OU288193.1
OU288194.1
OU288195.1
OU288196.1
OU288197.1
OU288198.1
OU288199.1
OU288200.1
OU288201.1
OU288202.1
OU288203.1
OU288204.1
OU288205.1
OU288206.1
OU288207.1
OU288208.1
OU288209.1
OU288210.1
OU288211.1
OU288212.1
OU288213.1
OU288214.1
OU288215.1
OU288216.1
OU288217.1
OU288218.1
OU288219.1
OU288220.1
OU288221.1
OU288222.1
OU288223.1
OU288224.1
OU288225.1
OU288226.1
OU288227.1
OU288228.1
OU288229.1
OU288230.1
OU288231.1
OU288232.1
OU288233.1
OU288234.1
OU288235.1
OU288236.1
OU288237.1
OU288238.1
OU288239.1
OU288240.1
OU288241.1
OU288242.1
OU288243.1
OU288244.1
OU288245.1
OU288246.1
OU288247.1
OU288248.1
OU288249.1
OU288250.1
OU288251.1
OU288252.1
OU288253.1
OU288254.1
OU288255.1
OU288256.1
OU288257.1
OU288258.1
OU288259.1
OU288260.1
OU288261.1
OU288262.1
OU288263.1
OU288264.1
OU288265.1
OU288266.1
OU288267.1
OU288268.1
OU288269.1
OU288270.1
OU288271.1
OU288272.1
OU288273.1
OU288274.1
OU288275.1
OU288276.1
OU288277.1
OU288278.1
OU288279.1
OU288280.1
OU288281.1
OU288282.1
OU288283.1
OU288284.1
OU288285.1
OU288286.1
OU288287.1
OU288288.1
OU288289.1
OU288290.1
OU288291.1
OU288292.1
OU288293.1
OU288294.1
OU288295.1
OU288296.1
OU288297.1
OU288298.1
OU288299.1
OU288300.1
OU288301.1
OU288302.1
OU288303.1
OU288304.1
OU288305.1
OU288306.1
OU288307.1
OU288308.1
OU288309.1
OU288310.1
OU288311.1
OU288312.1
OU288313.1
OU288314.1
OU288315.1
OU288316.1
OU288317.1
OU288318.1
OU288319.1
OU288320.1
OU288321.1
OU288322.1
OU288323.1
OU288324.1
OU288325.1
OU288326.1
OU288327.1
OU288328.1
OU288329.1
OU288330.1
OU288331.1
OU288332.1
OU288333.1
OU288334.1
OU288335.1
OU288336.1
OU288337.1
OU288338.1
OU288339.1
OU288340.1
OU288341.1
OU288342.1
OU288343.1
OU288344.1
OU288345.1
OU288346.1
OU288347.1
OU288348.1
OU288349.1
OU288350.1
OU288351.1
OU288352.1
OU288353.1
OU288354.1
OU288355.1
OU288356.1
OU288357.1
OU288358.1
OU288359.1
OU288360.1
OU288361.1
OU288362.1
OU288363.1
OU288364.1
OU288365.1
OU288366.1
OU288367.1
OU288368.1
OU288369.1
OU288370.1
OU288371.1
OU288372.1
OU288373.1
OU288374.1
OU288375.1
OU288376.1
OU288377.1
OU288378.1
OU288379.1
OU288380.1
OU288381.1
OU288382.1
OU288383.1
OU288384.1
OU288385.1
OU288386.1
OU288387.1
OU288388.1
OU288389.1
OU288390.1
OU288391.1
OU288392.1
OU288393.1
OU288394.1
OU288395.1
OU288396.1
OU288397.1
OU288398.1
OU288399.1
OU288400.1
OU288401.1
OU288402.1
OU288403.1
OU288404.1
OU288405.1
OU288406.1
OU288407.1
OU288408.1
OU288409.1
OU288410.1
OU288411.1
OU288412.1
OU288413.1
OU288414.1
OU288415.1
OU288416.1
OU288417.1
OU288418.1
OU288419.1
OU288420.1
OU288421.1
OU288422.1
OU288423.1
OU288424.1
OU288425.1
OU288426.1
OU288427.1
OU288428.1
OU288429.1
OU288430.1
OU288431.1
OU288432.1
OU288433.1
OU288434.1
OU288435.1
OU288436.1
OU288437.1
OU288438.1
OU288439.1
OU288440.1
OU288441.1
OU288442.1
OU288443.1
OU288444.1
OU288445.1
OU288446.1
OU288447.1
OU288448.1
OU288449.1
OU288450.1
OU288451.1
OU288452.1
OU288453.1
OU288454.1
OU288455.1
OU288456.1
OU288457.1
OU288458.1
OU288459.1
OU288460.1
OU288461.1
OU288462.1
OU288463.1
OU288464.1
OU288465.1
OU288466.1
OU288467.1
OU288468.1
OU288469.1
OU288470.1
OU288471.1
OU288472.1
OU288473.1
OU288474.1
OU288475.1
OU288476.1
OU288477.1
OU288478.1
OU288479.1
OU288480.1
OU288481.1
OU288482.1
OU288483.1
OU288484.1
OU288485.1
OU288486.1
OU288487.1
OU288488.1
OU288489.1
OU288490.1
OU288491.1
OU288492.1
OU288493.1
OU288494.1
OU288495.1
OU288496.1
OU288497.1
OU288498.1
OU288499.1
OU288500.1
OU288501.1
OU288502.1
OU288503.1
OU288504.1
OU288505.1
OU288506.1
OU288507.1
OU288508.1
OU288509.1
OU288510.1
OU288511.1
OU288512.1
OU288513.1
OU288514.1
OU288515.1
OU288516.1
OU288517.1
OU288518.1
OU288519.1
OU288520.1
OU288521.1
OU288522.1
OU288523.1
OU288524.1
OU288525.1
OU288526.1
OU288527.1
OU288528.1
OU288529.1
OU288530.1
OU288531.1
OU288532.1
OU288533.1
OU288534.1
OU288535.1
OU288536.1
OU288537.1
OU288538.1
OU288539.1
OU288540.1
OU288541.1
OU288542.1
OU288543.1
OU288544.1
OU288545.1
OU288546.1
OU288547.1
OU288548.1
OU288549.1
OU288550.1
OU288551.1
OU288552.1
OU288553.1
OU288554.1
OU288555.1
OU288556.1
OU288557.1
OU288558.1
OU288559.1
OU288560.1
OU288561.1
OU288562.1
OU288563.1
OU288564.1
OU288565.1
OU288566.1
OU288567.1
OU288568.1
OU288569.1
OU288570.1
OU288571.1
OU288572.1
OU288573.1
OU288574.1
OU288575.1
OU288576.1
OU288577.1
OU288578.1
OU288579.1
OU288580.1
OU288581.1
OU288582.1
OU288583.1
OU288584.1
OU288585.1
OU288586.1
OU288587.1
OU288588.1
OU288589.1
OU288590.1
OU288591.1
OU288592.1
OU288593.1
OU288594.1
OU288595.1
OU288596.1
OU288597.1
OU288598.1
OU288599.1
OU288600.1
OU288601.1
OU288602.1
OU288603.1
OU288604.1
OU288605.1
OU288606.1
OU288607.1
OU288608.1
OU288609.1
OU288610.1
OU288611.1
OU288612.1
OU288613.1
OU288614.1
OU288615.1
OU288616.1
OU288617.1
OU288618.1
OU288619.1
OU288620.1
OU288621.1
OU288622.1
OU288623.1
OU288624.1
OU288625.1
OU288626.1
OU288627.1
OU288628.1
OU288629.1
OU288630.1
OU288631.1
OU288632.1
OU288633.1
OU288634.1
OU288635.1
OU288636.1
OU288637.1
OU288638.1
OU288639.1
OU288640.1
OU288641.1
OU288642.1
OU288643.1
OU288644.1
OU288645.1
OU288646.1
OU288647.1
OU288648.1
OU288649.1
OU288650.1
OU288651.1
OU288652.1
OU288653.1
OU288654.1
OU288655.1
OU288656.1
OU288657.1
OU288658.1
OU288659.1
OU288660.1
OU288661.1
OU288662.1
OU288663.1
OU288664.1
OU288665.1
OU288666.1
OU288667.1
OU288668.1
OU288669.1
OU288670.1
OU288671.1
OU288672.1
OU288673.1
OU288674.1
OU288675.1
OU288676.1
OU288677.1
OU288678.1
OU288679.1
OU288680.1
OU288681.1
OU288682.1
OU288683.1
OU288684.1
OU288685.1
OU288686.1
OU288687.1
OU288688.1
OU288689.1
OU288690.1
OU288691.1
OU288692.1
OU288693.1
OU288694.1
OU288695.1
OU288696.1
OU288697.1
OU288698.1
OU288699.1
OU288700.1
OU288701.1
OU288702.1
OU288703.1
OU288704.1
OU288705.1
OU288706.1
OU288707.1
OU288708.1
OU288709.1
OU288710.1
OU288711.1
OU288712.1
OU288713.1
OU288714.1
OU288715.1
OU288716.1
OU288717.1
OU288718.1
OU288719.1
OU288720.1
OU288721.1
OU288722.1
OU288723.1
OU288724.1
OU288725.1
OU288726.1
OU288727.1
OU288728.1
OU288729.1
OU288730.1
OU288731.1
OU288732.1
OU288733.1
OU288734.1
OU288735.1
OU288736.1
OU288737.1
OU288738.1
OU288739.1
OU288740.1
OU288741.1
OU288742.1
OU288743.1
OU288744.1
OU288745.1
OU288746.1
OU288747.1
OU288748.1
OU288749.1
OU288750.1
OU288751.1
OU288752.1
OU288753.1
OU288754.1
OU288755.1
OU288756.1
OU288757.1
OU288758.1
OU288759.1
OU288760.1
OU288761.1
OU288762.1
OU288763.1
OU288764.1
OU288765.1
OU288766.1
OU288767.1
OU288768.1
OU288769.1
OU288770.1
OU288771.1
OU288772.1
OU288773.1
OU288774.1
OU288775.1
OU288776.1
OU288777.1
OU288778.1
OU288779.1
OU288780.1
OU288781.1
OU288782.1
OU288783.1
OU288784.1
OU288785.1
OU288786.1
OU288787.1
OU288788.1
OU288789.1
OU288790.1
OU288791.1
OU288792.1
OU288793.1
OU288794.1
OU288795.1
OU288796.1
OU288797.1
OU288798.1
OU288799.1
OU288800.1
OU288801.1
OU288802.1
OU288803.1
OU288804.1
OU288805.1
OU288806.1
OU288807.1
OU288808.1
OU288809.1
OU288810.1
OU288811.1
OU288812.1
OU288813.1
OU288814.1
OU288815.1
OU288816.1
OU288817.1
OU288818.1
OU288819.1
OU288820.1
OU288821.1
OU288822.1
OU288823.1
OU288824.1
OU288825.1
OU288826.1
OU288827.1
OU288828.1
OU288829.1
OU288830.1
OU288831.1
OU288832.1
OU288833.1
OU288834.1
OU288835.1
OU288836.1
OU288837.1
OU288838.1
OU288839.1
OU288840.1
OU288841.1
OU288842.1
OU288843.1
OU288844.1
OU288845.1
OU288846.1
OU288847.1
OU288848.1
OU288849.1
OU288850.1
OU288851.1
OU288852.1
OU288853.1
OU288854.1
OU288855.1
OU288856.1
OU288857.1
OU288858.1
OU288859.1
OU288860.1
OU288861.1
OU288862.1
OU288863.1
OU288864.1
OU288865.1
OU288866.1
OU288867.1
OU288868.1
OU288869.1
OU288870.1
OU288871.1
OU288872.1
OU288873.1
OU288874.1
OU288875.1
OU288876.1
OU288877.1
OU288878.1
OU288879.1
OU288880.1
OU288881.1
OU288882.1
OU288883.1
OU288884.1
OU288885.1
OU288886.1
OU288887.1
OU288888.1
OU288889.1
OU288890.1
OU288891.1
OU288892.1
OU288893.1
OU288894.1
OU288895.1
OU288896.1
OU288897.1
OU288898.1
OU288899.1
OU288900.1
OU288901.1
OU288902.1
OU288903.1
OU288904.1
OU288905.1
OU288906.1
OU288907.1
OU288908.1
OU288909.1
OU288910.1
OU288911.1
OU288912.1
OU288913.1
OU288914.1
OU288915.1
OU288916.1
OU288917.1
OU288918.1
OU288919.1
OU288920.1
OU288921.1
OU288922.1
OU288923.1
OU288924.1
OU288925.1
OU288926.1
OU288927.1
OU288928.1
OU288929.1
OU288930.1
OU288931.1
OU288932.1
OU288933.1
OU288934.1
OU288935.1
OU288936.1
OU288937.1
OU288938.1
OU288939.1
OU288940.1
OU288941.1
OU288942.1
OU288943.1
OU288944.1
OU288945.1
OU288946.1
OU288947.1
OU288948.1
OU288949.1
OU288950.1
OU288951.1
OU288952.1
OU288953.1
OU288954.1
OU288955.1
OU288956.1
OU288957.1
OU288958.1
OU288959.1
OU288960.1
OU288961.1
OU288962.1
OU288963.1
OU288964.1
OU288965.1
OU288966.1
OU288967.1
OU288968.1
OU288969.1
OU288970.1
OU288971.1
OU288972.1
OU288973.1
OU288974.1
OU288975.1
OU288976.1
OU288977.1
OU288978.1
OU288979.1
OU288980.1
OU288981.1
OU288982.1
OU288983.1
OU288984.1
OU288985.1
OU288986.1
OU288987.1
OU288988.1
OU288989.1
OU288990.1
OU288991.1
OU288992.1
OU288993.1
OU288994.1
OU288995.1
OU288996.1
OU288997.1
OU288998.1
OU288999.1
OU289000.1
OU289001.1
OU289002.1
OU289003.1
OU289004.1
OU289005.1
OU289006.1
OU289007.1
OU289008.1
OU289009.1
OU289010.1
OU289011.1
OU289012.1
OU289013.1
OU289014.1
OU289015.1
OU289016.1
OU289017.1
OU289018.1
OU289019.1
OU289020.1
OU289021.1
OU289022.1
OU289023.1
OU289024.1
OU289025.1
OU289026.1
OU289027.1
OU289028.1
OU289029.1
OU289030.1
OU289031.1
OU289032.1
OU289033.1
OU289034.1
OU289035.1
OU289036.1
OU289037.1
OU289038.1
OU289039.1
OU289040.1
OU289041.1
OU289042.1
OU289043.1
OU289044.1
OU289045.1
OU289046.1
OU289047.1
OU289048.1
OU289049.1
OU289050.1
OU289051.1
OU289052.1
OU289053.1
OU289054.1
OU289055.1
OU289056.1
OU289057.1
OU289058.1
OU289059.1
OU289060.1
OU289061.1
OU289062.1
OU289063.1
OU289064.1
OU289065.1
OU289066.1
OU289067.1
OU289068.1
OU289069.1
OU289070.1
OU289071.1
OU289072.1
OU289073.1
OU289074.1
OU289075.1
OU289076.1
OU289077.1
OU289078.1
OU289079.1
OU289080.1
OU289081.1
OU289082.1
OU289083.1
OU289084.1
OU289085.1
OU289086.1
OU289087.1
OU289088.1
OU289089.1
OU289090.1
OU289091.1
OU289092.1
OU289093.1
OU289094.1
OU289095.1
OU289096.1
OU289097.1
OU289098.1
OU289099.1
OU289100.1
OU289101.1
OU289102.1
OU289103.1
OU289104.1
OU289105.1
OU289106.1
OU289107.1
OU289108.1
OU289109.1
OU289110.1
OU289111.1
OU289112.1
OU289113.1
OU289114.1
OU289115.1
OU289116.1
OU289117.1
OU289118.1
OU289119.1
OU289120.1
OU289121.1
OU289122.1
OU289123.1
OU289124.1
OU289125.1
OU289126.1
OU289127.1
OU289128.1
OU289129.1
OU289130.1
OU289131.1
OU289132.1
OU289133.1
OU289134.1
OU289135.1
OU289136.1
OU289137.1
OU289138.1
OU289139.1
OU289140.1
OU289141.1
OU289142.1
OU289143.1
OU289144.1
OU289145.1
OU289146.1
OU289147.1
OU289148.1
OU289149.1
OU289150.1
OU289151.1
OU289152.1
OU289153.1
OU289154.1
OU289155.1
OU289156.1
OU289157.1
OU289158.1
OU289159.1
OU289160.1
OU289161.1
OU289162.1
OU289163.1
OU289164.1
OU289165.1
OU289166.1
OU289167.1
OU289168.1
OU289169.1
OU289170.1
OU289171.1
OU289172.1
OU289173.1
OU289174.1
OU289175.1
OU289176.1
OU289177.1
OU289178.1
OU289179.1
OU289180.1
OU289181.1
OU289182.1
OU289183.1
OU289184.1
OU289185.1
OU289186.1
OU289187.1
OU289188.1
OU289189.1
OU289190.1
OU289191.1
OU289192.1
OU289193.1
OU289194.1
OU289195.1
OU289196.1
OU289197.1
OU289198.1
OU289199.1
OU289200.1
OU289201.1
OU289202.1
OU289203.1
OU289204.1
OU289205.1
OU289206.1
OU289207.1
OU289208.1
OU289209.1
OU289210.1
OU289211.1
OU289212.1
OU289213.1
OU289214.1
OU289215.1
OU289216.1
OU289217.1
OU289218.1
OU289219.1
OU289220.1
OU289221.1
OU289222.1
OU289223.1
OU289224.1
OU289225.1
OU289226.1
OU289227.1
OU289228.1
OU289229.1
OU289230.1
OU289231.1
OU289232.1
OU289233.1
OU289234.1
OU289235.1
OU289236.1
OU289237.1
OU289238.1
OU289239.1
OU289240.1
OU289241.1
OU289242.1
OU289243.1
OU289244.1
OU289245.1
OU289246.1
OU289247.1
OU289248.1
OU289249.1
OU289250.1
OU289251.1
OU289252.1
OU289253.1
OU289254.1
OU289255.1
OU289256.1
OU289257.1
OU289258.1
OU289259.1
OU289260.1
OU289261.1
OU289262.1
OU289263.1
OU289264.1
OU289265.1
OU289266.1
OU289267.1
OU289268.1
OU289269.1
OU289270.1
OU289271.1
OU289272.1
OU289273.1
OU289274.1
OU289275.1
OU289276.1
OU289277.1
OU289278.1
OU289279.1
OU289280.1
OU289281.1
OU289282.1
OU289283.1
OU289284.1
OU289285.1
OU289286.1
OU289287.1
OU289288.1
OU289289.1
OU289290.1
OU289291.1
OU289292.1
OU289293.1
OU289294.1
OU289295.1
OU289296.1
OU289297.1
OU289298.1
OU289299.1
OU289300.1
OU289301.1
OU289302.1
OU289303.1
OU289304.1
OU289305.1
OU289306.1
OU289307.1
OU289308.1
OU289309.1
OU289310.1
OU289311.1
OU289312.1
OU289313.1
OU289314.1
OU289315.1
OU289316.1
OU289317.1
OU289318.1
OU289319.1
OU289320.1
OU289321.1
OU289322.1
OU289323.1
OU289324.1
OU289325.1
OU289326.1
OU289327.1
OU289328.1
OU289329.1
OU289330.1
OU289331.1
OU289332.1
OU289333.1
OU289334.1
OU289335.1
OU289336.1
OU289337.1
OU289338.1
OU289339.1
OU289340.1
OU289341.1
OU289342.1
OU289343.1
OU289344.1
OU289345.1
OU289346.1
OU289347.1
OU289348.1
OU289349.1
OU289350.1
OU289351.1
OU289352.1
OU289353.1
OU289354.1
OU289355.1
OU289356.1
OU289357.1
OU289358.1
OU289359.1
OU289360.1
OU289361.1
OU289362.1
OU289363.1
OU289364.1
OU289365.1
OU289366.1
OU289367.1
OU289368.1
OU289369.1
OU289370.1
OU289371.1
OU289372.1
OU289373.1
OU289374.1
OU289375.1
OU289376.1
OU289377.1
OU289378.1
OU289379.1
OU289380.1
OU289381.1
OU289382.1
OU289383.1
OU289384.1
OU289385.1
OU289386.1
OU289387.1
OU289388.1
OU289389.1
OU289390.1
OU289391.1
OU289392.1
OU289393.1
OU289394.1
OU289395.1
OU289396.1
OU289397.1
OU289398.1
OU289399.1
OU289400.1
OU289401.1
OU289402.1
OU289403.1
OU289404.1
OU289405.1
OU289406.1
OU289407.1
OU289408.1
OU289409.1
OU289410.1
OU289411.1
OU289412.1
OU289413.1
OU289414.1
OU289415.1
OU289416.1
OU289417.1
OU289418.1
OU289419.1
OU289420.1
OU289421.1
OU289422.1
OU289423.1
OU289424.1
OU289425.1
OU289426.1
OU289427.1
OU289428.1
OU289429.1
OU289430.1
OU289431.1
OU289432.1
OU289433.1
OU289434.1
OU289435.1
OU289436.1
OU289437.1
OU289438.1
OU289439.1
OU289440.1
OU289441.1
OU289442.1
OU289443.1
OU289444.1
OU289445.1
OU289446.1
OU289447.1
OU289448.1
OU289449.1
OU289450.1
OU289451.1
OU289452.1
OU289453.1
OU289454.1
OU289455.1
OU289456.1
OU289457.1
OU289458.1
OU289459.1
OU289460.1
OU289461.1
OU289462.1
OU289463.1
OU289464.1
OU289465.1
OU289466.1
OU289467.1
OU289468.1
OU289469.1
OU289470.1
OU289471.1
OU289472.1
OU289473.1
OU289474.1
OU289475.1
OU289476.1
OU289477.1
OU289478.1
OU289479.1
OU289480.1
OU289481.1
OU289482.1
OU289483.1
OU289484.1
OU289485.1
OU289486.1
OU289487.1
OU289488.1
OU289489.1
OU289490.1
OU289491.1
OU289492.1
OU289493.1
OU289494.1
OU289495.1
OU289496.1
OU289497.1
OU289498.1
OU289499.1
OU289500.1
OU289501.1
OU289502.1
OU289503.1
OU289504.1
OU289505.1
OU289506.1
OU289507.1
OU289508.1
OU289509.1
OU289510.1
OU289511.1
OU289512.1
OU289513.1
OU289514.1
OU289515.1
OU289516.1
OU289517.1
OU289518.1
OU289519.1
OU289520.1
OU289521.1
OU289522.1
OU289523.1
OU289524.1
OU289525.1
OU289526.1
OU289527.1
OU289528.1
OU289529.1
OU289530.1
OU289531.1
OU289532.1
OU289533.1
OU289534.1
OU289535.1
OU289536.1
OU289537.1
OU289538.1
OU289539.1
OU289540.1
OU289541.1
OU289542.1
OU289543.1
OU289544.1
OU289545.1
OU289546.1
OU289547.1
OU289548.1
OU289549.1
OU289550.1
OU289551.1
OU289552.1
OU289553.1
OU289554.1
OU289555.1
OU289556.1
OU289557.1
OU289558.1
OU289559.1
OU289560.1
OU289561.1
OU289562.1
OU289563.1
OU289564.1
OU289565.1
OU289566.1
OU289567.1
OU289568.1
OU289569.1
OU289570.1
OU289571.1
OU289572.1
OU289573.1
OU289574.1
OU289575.1
OU289576.1
OU289577.1
OU289578.1
OU289579.1
OU289580.1
OU289581.1
OU289582.1
OU289583.1
OU289584.1
OU289585.1
OU289586.1
OU289587.1
OU289588.1
OU289589.1
OU289590.1
OU289591.1
OU289592.1
OU289593.1
OU289594.1
OU289595.1
OU289596.1
OU289597.1
OU289598.1
OU289599.1
OU289600.1
OU289601.1
OU289602.1
OU289603.1
OU289604.1
OU289605.1
OU289606.1
OU289607.1
OU289608.1
OU289609.1
OU289610.1
OU289611.1
OU289612.1
OU289613.1
OU289614.1
OU289615.1
OU289616.1
OU289617.1
OU289618.1
OU289619.1
OU289620.1
OU289621.1
OU289622.1
OU289623.1
OU289624.1
OU289625.1
OU289626.1
OU289627.1
OU289628.1
OU289629.1
OU289630.1
OU289631.1
OU289632.1
OU289633.1
OU289634.1
OU289635.1
OU289636.1
OU289637.1
OU289638.1
OU289639.1
OU289640.1
OU289641.1
OU289642.1
OU289643.1
OU289644.1
OU289645.1
OU289646.1
OU289647.1
OU289648.1
OU289649.1
OU289650.1
OU289651.1
OU289652.1
OU289653.1
OU289654.1
OU289655.1
OU289656.1
OU289657.1
OU289658.1
OU289659.1
OU289660.1
OU289661.1
OU289662.1
OU289663.1
OU289664.1
OU289665.1
OU289666.1
OU289667.1
OU289668.1
OU289669.1
OU289670.1
OU289671.1
OU289672.1
OU289673.1
OU289674.1
OU289675.1
OU289676.1
OU289677.1
OU289678.1
OU289679.1
OU289680.1
OU289681.1
OU289682.1
OU289683.1
OU289684.1
OU289685.1
OU289686.1
OU289687.1
OU289688.1
OU289689.1
OU289690.1
OU289691.1
OU289692.1
OU289693.1
OU289694.1
OU289695.1
OU289696.1
OU289697.1
OU289698.1
OU289699.1
OU289700.1
OU289701.1
OU289702.1
OU289703.1
OU289704.1
OU289705.1
OU289706.1
OU289707.1
OU289708.1
OU289709.1
OU289710.1
OU289711.1
OU289712.1
OU289713.1
OU289714.1
OU289715.1
OU289716.1
OU289717.1
OU289718.1
OU289719.1
OU289720.1
OU289721.1
OU289722.1
OU289723.1
OU289724.1
OU289725.1
OU289726.1
OU289727.1
OU289728.1
OU289729.1
OU289730.1
OU289731.1
OU289732.1
OU289733.1
OU289734.1
OU289735.1
OU289736.1
OU289737.1
OU289738.1
OU289739.1
OU289740.1
OU289741.1
OU289742.1
OU289743.1
OU289744.1
OU289745.1
OU289746.1
OU289747.1
OU289748.1
OU289749.1
OU289750.1
OU289751.1
OU289752.1
OU289753.1
OU289754.1
OU289755.1
OU289756.1
OU289757.1
OU289758.1
OU289759.1
OU289760.1
OU289761.1
OU289762.1
OU289763.1
OU289764.1
OU289765.1
OU289766.1
OU289767.1
OU289768.1
OU289769.1
OU289770.1
OU289771.1
OU289772.1
OU289773.1
OU289774.1
OU289775.1
OU289776.1
OU289777.1
OU289778.1
OU289779.1
OU289780.1
OU289781.1
OU289782.1
OU289783.1
OU289784.1
OU289785.1
OU289786.1
OU289787.1
OU289788.1
OU289789.1
OU289790.1
OU289791.1
OU289792.1
OU289793.1
OU289794.1
OU289795.1
OU289796.1
OU289797.1
OU289798.1
OU289799.1
OU289800.1
OU289801.1
OU289802.1
OU289803.1
OU289804.1
OU289805.1
OU289806.1
OU289807.1
OU289808.1
OU289809.1
OU289810.1
OU289811.1
OU289812.1
OU289813.1
OU289814.1
OU289815.1
OU289816.1
OU289817.1
OU289818.1
OU289819.1
OU289820.1
OU289821.1
OU289822.1
OU289823.1
OU289824.1
OU289825.1
OU289826.1
OU289827.1
OU289828.1
OU289829.1
OU289830.1
OU289831.1
OU289832.1
OU289833.1
OU289834.1
OU289835.1
OU289836.1
OU289837.1
OU289838.1
OU289839.1
OU289840.1
OU289841.1
OU289842.1
OU289843.1
OU289844.1
OU289845.1
OU289846.1
OU289847.1
OU289848.1
OU289849.1
OU289850.1
OU289851.1
OU289852.1
OU289853.1
OU289854.1
OU289855.1
OU289856.1
OU289857.1
OU289858.1
OU289859.1
OU289860.1
OU289861.1
OU289862.1
OU289863.1
OU289864.1
OU289865.1
OU289866.1
OU289867.1
OU289868.1
OU289869.1
OU289870.1
OU289871.1
OU289872.1
OU289873.1
OU289874.1
OU289875.1
OU289876.1
OU289877.1
OU289878.1
OU289879.1
OU289880.1
OU289881.1
OU289882.1
OU289883.1
OU289884.1
OU289885.1
OU289886.1
OU289887.1
OU289888.1
OU289889.1
OU289890.1
OU289891.1
OU289892.1
OU289893.1
OU289894.1
OU289895.1
OU289896.1
OU289897.1
OU289898.1
OU289899.1
OU289900.1
OU289901.1
OU289902.1
OU289903.1
OU289904.1
OU289905.1
OU289906.1
OU289907.1
OU289908.1
OU289909.1
OU289910.1
OU289911.1
OU289912.1
OU289913.1
OU289914.1
OU289915.1
OU289916.1
OU289917.1
OU289918.1
OU289919.1
OU289920.1
OU289921.1
OU289922.1
OU289923.1
OU289924.1
OU289925.1
OU289926.1
OU289927.1
OU289928.1
OU289929.1
OU289930.1
OU289931.1
OU289932.1
OU289933.1
OU289934.1
OU289935.1
OU289936.1
OU289937.1
OU289938.1
OU289939.1
OU289940.1
OU289941.1
OU289942.1
OU289943.1
OU289944.1
OU289945.1
OU289946.1
OU289947.1
OU289948.1
OU289949.1
OU289950.1
OU289951.1
OU289952.1
OU289953.1
OU289954.1
OU289955.1
OU289956.1
OU289957.1
OU289958.1
OU289959.1
OU289960.1
OU289961.1
OU289962.1
OU289963.1
OU289964.1
OU289965.1
OU289966.1
OU289967.1
OU289968.1
OU289969.1
OU289970.1
OU289971.1
OU289972.1
OU289973.1
OU289974.1
OU289975.1
OU289976.1
OU289977.1
OU289978.1
OU289979.1
OU289980.1
OU289981.1
OU289982.1
OU289983.1
OU289984.1
OU289985.1
OU289986.1
OU289987.1
OU289988.1
OU289989.1
OU289990.1
OU289991.1
OU289992.1
OU289993.1
OU289994.1
OU289995.1
OU289996.1
OU289997.1
OU289998.1
OU289999.1
OU290000.1
OU290001.1
OU290002.1
OU290003.1
OU290004.1
OU290005.1
OU290006.1
OU290007.1
OU290008.1
OU290009.1
OU290010.1
OU290011.1
OU290012.1
OU290013.1
OU290014.1
OU290015.1
OU290016.1
OU290017.1
OU290018.1
OU290019.1
OU290020.1
OU290021.1
OU290022.1
OU290023.1
OU290024.1
OU290025.1
OU290026.1
OU290027.1
OU290028.1
OU290029.1
OU290030.1
OU290031.1
OU290032.1
OU290033.1
OU290034.1
OU290035.1
OU290036.1
OU290037.1
OU290038.1
OU290039.1
OU290040.1
OU290041.1
OU290042.1
OU290043.1
OU290044.1
OU290045.1
OU290046.1
OU290047.1
OU290048.1
OU290049.1
OU290050.1
OU290051.1
OU290052.1
OU290053.1
OU290054.1
OU290055.1
OU290056.1
OU290057.1
OU290058.1
OU290059.1
OU290060.1
OU290061.1
OU290062.1
OU290063.1
OU290064.1
OU290065.1
OU290066.1
OU290067.1
OU290068.1
OU290069.1
OU290070.1
OU290071.1
OU290072.1
OU290073.1
OU290074.1
OU290075.1
OU290076.1
OU290077.1
OU290078.1
OU290079.1
OU290080.1
OU290081.1
OU290082.1
OU290083.1
OU290084.1
OU290085.1
OU290086.1
OU290087.1
OU290088.1
OU290089.1
OU290090.1
OU290091.1
OU290092.1
OU290093.1
OU290094.1
OU290095.1
OU290096.1
OU290097.1
OU290098.1
OU290099.1
OU290100.1
OU290101.1
OU290102.1
OU290103.1
OU290104.1
OU290105.1
OU290106.1
OU290107.1
OU290108.1
OU290109.1
OU290110.1
OU290111.1
OU290112.1
OU290113.1
OU290114.1
OU290115.1
OU290116.1
OU290117.1
OU290118.1
OU290119.1
OU290120.1
OU290121.1
OU290122.1
OU290123.1
OU290124.1
OU290125.1
OU290126.1
OU290127.1
OU290128.1
OU290129.1
OU290130.1
OU290131.1
OU290132.1
OU290133.1
OU290134.1
OU290135.1
OU290136.1
OU290137.1
OU290138.1
OU290139.1
OU290140.1
OU290141.1
OU290142.1
OU290143.1
OU290144.1
OU290145.1
OU290146.1
OU290147.1
OU290148.1
OU290149.1
OU290150.1
OU290151.1
OU290152.1
OU290153.1
OU290154.1
OU290155.1
OU290156.1
OU290157.1
OU290158.1
OU290159.1
OU290160.1
OU290161.1
OU290162.1
OU290163.1
OU290164.1
OU290165.1
OU290166.1
OU290167.1
OU290168.1
OU290169.1
OU290170.1
OU290171.1
OU290172.1
OU290173.1
OU290174.1
OU290175.1
OU290176.1
OU290177.1
OU290178.1
OU290179.1
OU290180.1
OU290181.1
OU290182.1
OU290183.1
OU290184.1
OU290185.1
OU290186.1
OU290187.1
OU290188.1
OU290189.1
OU290190.1
OU290191.1
OU290192.1
OU290193.1
OU290194.1
OU290195.1
OU290196.1
OU290197.1
OU290198.1
OU290199.1
OU290200.1
OU290201.1
OU290202.1
OU290203.1
OU290204.1
OU290205.1
OU290206.1
OU290207.1
OU290208.1
OU290209.1
OU290210.1
OU290211.1
OU290212.1
OU290213.1
OU290214.1
OU290215.1
OU290216.1
OU290217.1
OU290218.1
OU290219.1
OU290220.1
OU290221.1
OU290222.1
OU290223.1
OU290224.1
OU290225.1
OU290226.1
OU290227.1
OU290228.1
OU290229.1
OU290230.1
OU290231.1
OU290232.1
OU290233.1
OU290234.1
OU290235.1
OU290236.1
OU290237.1
OU290238.1
OU290239.1
OU290240.1
OU290241.1
OU290242.1
OU290243.1
OU290244.1
OU290245.1
OU290246.1
OU290247.1
OU290248.1
OU290249.1
OU290250.1
OU290251.1
OU290252.1
OU290253.1
OU290254.1
OU290255.1
OU290256.1
OU290257.1
OU290258.1
OU290259.1
OU290260.1
OU290261.1
OU290262.1
OU290263.1
OU290264.1
OU290265.1
OU290266.1
OU290267.1
OU290268.1
OU290269.1
OU290270.1
OU290271.1
OU290272.1
OU290273.1
OU290274.1
OU290275.1
OU290276.1
OU290277.1
OU290278.1
OU290279.1
OU290280.1
OU290281.1
OU290282.1
OU290283.1
OU290284.1
OU290285.1
OU290286.1
OU290287.1
OU290288.1
OU290289.1
OU290290.1
OU290291.1
OU290292.1
OU290293.1
OU290294.1
OU290295.1
OU290296.1
OU290297.1
OU290298.1
OU290299.1
OU290300.1
OU290301.1
OU290302.1
OU290303.1
OU290304.1
OU290305.1
OU290306.1
OU290307.1
OU290308.1
OU290309.1
OU290310.1
OU290311.1
OU290312.1
OU290313.1
OU290314.1
OU290315.1
OU290316.1
OU290317.1
OU290318.1
OU290319.1
OU290320.1
OU290321.1
OU290322.1
OU290323.1
OU290324.1
OU290325.1
OU290326.1
OU290327.1
OU290328.1
OU290329.1
OU290330.1
OU290331.1
OU290332.1
OU290333.1
OU290334.1
OU290335.1
OU290336.1
OU290337.1
OU290338.1
OU290339.1
OU290340.1
OU290341.1
OU290342.1
OU290343.1
OU290344.1
OU290345.1
OU290346.1
OU290347.1
OU290348.1
OU290349.1
OU290350.1
OU290351.1
OU290352.1
OU290353.1
OU290354.1
OU290355.1
OU290356.1
OU290357.1
OU290358.1
OU290359.1
OU290360.1
OU290361.1
OU290362.1
OU290363.1
OU290364.1
OU290365.1
OU290366.1
OU290367.1
OU290368.1
OU290369.1
OU290370.1
OU290371.1
OU290372.1
OU290373.1
OU290374.1
OU290375.1
OU290376.1
OU290377.1
OU290378.1
OU290379.1
OU290380.1
OU290381.1
OU290382.1
OU290383.1
OU290384.1
OU290385.1
OU290386.1
OU290387.1
OU290388.1
OU290389.1
OU290390.1
OU290391.1
OU290392.1
OU290393.1
OU290394.1
OU290395.1
OU290396.1
OU290397.1
OU290398.1
OU290399.1
OU290400.1
OU290401.1
OU290402.1
OU290403.1
OU290404.1
OU290405.1
OU290406.1
OU290407.1
OU290408.1
OU290409.1
OU290410.1
OU290411.1
OU290412.1
OU290413.1
OU290414.1
OU290415.1
OU290416.1
OU290417.1
OU290418.1
OU290419.1
OU290420.1
OU290421.1
OU290422.1
OU290423.1
OU290424.1
OU290425.1
OU290426.1
OU290427.1
OU290428.1
OU290429.1
OU290430.1
OU290431.1
OU290432.1
OU290433.1
OU290434.1
OU290435.1
OU290436.1
OU290437.1
OU290438.1
OU290439.1
OU290440.1
OU290441.1
OU290442.1
OU290443.1
OU290444.1
OU290445.1
OU290446.1
OU290447.1
OU290448.1
OU290449.1
OU290450.1
OU290451.1
OU290452.1
OU290453.1
OU290454.1
OU290455.1
OU290456.1
OU290457.1
OU290458.1
OU290459.1
OU290460.1
OU290461.1
OU290462.1
OU290463.1
OU290464.1
OU290465.1
OU290466.1
OU290467.1
OU290468.1
OU290469.1
OU290470.1
OU290471.1
OU290472.1
OU290473.1
OU290474.1
OU290475.1
OU290476.1
OU290477.1
OU290478.1
OU290479.1
OU290480.1
OU290481.1
OU290482.1
OU290483.1
OU290484.1
OU290485.1
OU290486.1
OU290487.1
OU290488.1
OU290489.1
OU290490.1
OU290491.1
OU290492.1
OU290493.1
OU290494.1
OU290495.1
OU290496.1
OU290497.1
OU290498.1
OU290499.1
OU290500.1
OU290501.1
OU290502.1
OU290503.1
OU290504.1
OU290505.1
OU290506.1
OU290507.1
OU290508.1
OU290509.1
OU290510.1
OU290511.1
OU290512.1
OU290513.1
OU290514.1
OU290515.1
OU290516.1
OU290517.1
OU290518.1
OU290519.1
OU290520.1
OU290521.1
OU290522.1
OU290523.1
OU290524.1
OU290525.1
OU290526.1
OU290527.1
OU290528.1
OU290529.1
OU290530.1
OU290531.1
OU290532.1
OU290533.1
OU290534.1
OU290535.1
OU290536.1
OU290537.1
OU290538.1
OU290539.1
OU290540.1
OU290541.1
OU290542.1
OU290543.1
OU290544.1
OU290545.1
OU290546.1
OU290547.1
OU290548.1
OU290549.1
OU290550.1
OU290551.1
OU290552.1
OU290553.1
OU290554.1
OU290555.1
OU290556.1
OU290557.1
OU290558.1
OU290559.1
OU290560.1
OU290561.1
OU290562.1
OU290563.1
OU290564.1
OU290565.1
OU290566.1
OU290567.1
OU290568.1
OU290569.1
OU290570.1
OU290571.1
OU290572.1
OU290573.1
OU290574.1
OU290575.1
OU290576.1
OU290577.1
OU290578.1
OU290579.1
OU290580.1
OU290581.1
OU290582.1
OU290583.1
OU290584.1
OU290585.1
OU290586.1
OU290587.1
OU290588.1
OU290589.1
OU290590.1
OU290591.1
OU290592.1
OU290593.1
OU290594.1
OU290595.1
OU290596.1
OU290597.1
OU290598.1
OU290599.1
OU290600.1
OU290601.1
OU290602.1
OU290603.1
OU290604.1
OU290605.1
OU290606.1
OU290607.1
OU290608.1
OU290609.1
OU290610.1
OU290611.1
OU290612.1
OU290613.1
OU290614.1
OU290615.1
OU290616.1
OU290617.1
OU290618.1
OU290619.1
OU290620.1
OU290621.1
OU290622.1
OU290623.1
OU290624.1
OU290625.1
OU290626.1
OU290627.1
OU290628.1
OU290629.1
OU290630.1
OU290631.1
OU290632.1
OU290633.1
OU290634.1
OU290635.1
OU290636.1
OU290637.1
OU290638.1
OU290639.1
OU290640.1
OU290641.1
OU290642.1
OU290643.1
OU290644.1
OU290645.1
OU290646.1
OU290647.1
OU290648.1
OU290649.1
OU290650.1
OU290651.1
OU290652.1
OU290653.1
OU290654.1
OU290655.1
OU290656.1
OU290657.1
OU290658.1
OU290659.1
OU290660.1
OU290661.1
OU290662.1
OU290663.1
OU290664.1
OU290665.1
OU290666.1
OU290667.1
OU290668.1
OU290669.1
OU290670.1
OU290671.1
OU290672.1
OU290673.1
OU290674.1
OU290675.1
OU290676.1
OU290677.1
OU290678.1
OU290679.1
OU290680.1
OU290681.1
OU290682.1
OU290683.1
OU290684.1
OU290685.1
OU290686.1
OU290687.1
OU290688.1
OU290689.1
OU290690.1
OU290691.1
OU290692.1
OU290693.1
OU290694.1
OU290695.1
OU290696.1
OU290697.1
OU290698.1
OU290699.1
OU290700.1
OU290701.1
OU290702.1
OU290703.1
OU290704.1
OU290705.1
OU290706.1
OU290707.1
OU290708.1
OU290709.1
OU290710.1
OU290711.1
OU290712.1
OU290713.1
OU290714.1
OU290715.1
OU290716.1
OU290717.1
OU290718.1
OU290719.1
OU290720.1
OU290721.1
OU290722.1
OU290723.1
OU290724.1
OU290725.1
OU290726.1
OU290727.1
OU290728.1
OU290729.1
OU290730.1
OU290731.1
OU290732.1
OU290733.1
OU290734.1
OU290735.1
OU290736.1
OU290737.1
OU290738.1
OU290739.1
OU290740.1
OU290741.1
OU290742.1
OU290743.1
OU290744.1
OU290745.1
OU290746.1
OU290747.1
OU290748.1
OU290749.1
OU290750.1
OU290751.1
OU290752.1
OU290753.1
OU290754.1
OU290755.1
OU290756.1
OU290757.1
OU290758.1
OU290759.1
OU290760.1
OU290761.1
OU290762.1
OU290763.1
OU290764.1
OU290765.1
OU290766.1
OU290767.1
OU290768.1
OU290769.1
OU290770.1
OU290771.1
OU290772.1
OU290773.1
OU290774.1
OU290775.1
OU290776.1
OU290777.1
OU290778.1
OU290779.1
OU290780.1
OU290781.1
OU290782.1
OU290783.1
OU290784.1
OU290785.1
OU290786.1
OU290787.1
OU290788.1
OU290789.1
OU290790.1
OU290791.1
OU290792.1
OU290793.1
OU290794.1
OU290795.1
OU290796.1
OU290797.1
OU290798.1
OU290799.1
OU290800.1
OU290801.1
OU290802.1
OU290803.1
OU290804.1
OU290805.1
OU290806.1
OU290807.1
OU290808.1
OU290809.1
OU290810.1
OU290811.1
OU290812.1
OU290813.1
OU290814.1
OU290815.1
OU290816.1
OU290817.1
OU290818.1
OU290819.1
OU290820.1
OU290821.1
OU290822.1
OU290823.1
OU290824.1
OU290825.1
OU290826.1
OU290827.1
OU290828.1
OU290829.1
OU290830.1
OU290831.1
OU290832.1
OU290833.1
OU290834.1
OU290835.1
OU290836.1
OU290837.1
OU290838.1
OU290839.1
OU290840.1
OU290841.1
OU290842.1
OU290843.1
OU290844.1
OU290845.1
OU290846.1
OU290847.1
OU290848.1
OU290849.1
OU290850.1
OU290851.1
OU290852.1
OU290853.1
OU290854.1
OU290855.1
OU290856.1
OU290857.1
OU290858.1
OU290859.1
OU290860.1
OU290861.1
OU290862.1
OU290863.1
OU290864.1
OU290865.1
OU290866.1
OU290867.1
OU290868.1
OU290869.1
OU290870.1
OU290871.1
OU290872.1
OU290873.1
OU290874.1
OU290875.1
OU290876.1
OU290877.1
OU290878.1
OU290879.1
OU290880.1
OU290881.1
OU290882.1
OU290883.1
OU290884.1
OU290885.1
OU290886.1
OU290887.1
OU290888.1
OU290889.1
OU290890.1
OU290891.1
OU290892.1
OU290893.1
OU290894.1
OU290895.1
OU290896.1
OU290897.1
OU290898.1
OU290899.1
OU290900.1
OU290901.1
OU290902.1
OU290903.1
OU290904.1
OU290905.1
OU290906.1
OU290907.1
OU290908.1
OU290909.1
OU290910.1
OU290911.1
OU290912.1
OU290913.1
OU290914.1
OU290915.1
OU290916.1
OU290917.1
OU290918.1
OU290919.1
OU290920.1
OU290921.1
OU290922.1
OU290923.1
OU290924.1
OU290925.1
OU290926.1
OU290927.1
OU290928.1
OU290929.1
OU290930.1
OU290931.1
OU290932.1
OU290933.1
OU290934.1
OU290935.1
OU290936.1
OU290937.1
OU290938.1
OU290939.1
OU290940.1
OU290941.1
OU290942.1
OU290943.1
OU290944.1
OU290945.1
OU290946.1
OU290947.1
OU290948.1
OU290949.1
OU290950.1
OU290951.1
OU290952.1
OU290953.1
OU290954.1
OU290955.1
OU290956.1
OU290957.1
OU290958.1
OU290959.1
OU290960.1
OU290961.1
OU290962.1
OU290963.1
OU290964.1
OU290965.1
OU290966.1
OU290967.1
OU290968.1
OU290969.1
OU290970.1
OU290971.1
OU290972.1
OU290973.1
OU290974.1
OU290975.1
OU290976.1
OU290977.1
OU290978.1
OU290979.1
OU290980.1
OU290981.1
OU290982.1
OU290983.1
OU290984.1
OU290985.1
OU290986.1
OU290987.1
OU290988.1
OU290989.1
OU290990.1
OU290991.1
OU290992.1
OU290993.1
OU290994.1
OU290995.1
OU290996.1
OU290997.1
OU290998.1
OU290999.1
OU291000.1
OU291001.1
OU291002.1
OU291003.1
OU291004.1
OU291005.1
OU291006.1
OU291007.1
OU291008.1
OU291009.1
OU291010.1
OU291011.1
OU291012.1
OU291013.1
OU291014.1
OU291015.1
OU291016.1
OU291017.1
OU291018.1
OU291019.1
OU291020.1
OU291021.1
OU291022.1
OU291023.1
OU291024.1
OU291025.1
OU291026.1
OU291027.1
OU291028.1
OU291029.1
OU291030.1
OU291031.1
OU291032.1
OU291033.1
OU291034.1
OU291035.1
OU291036.1
OU291037.1
OU291038.1
OU291039.1
OU291040.1
OU291041.1
OU291042.1
OU291043.1
OU291044.1
OU291045.1
OU291046.1
OU291047.1
OU291048.1
OU291049.1
OU291050.1
OU291051.1
OU291052.1
OU291053.1
OU291054.1
OU291055.1
OU291056.1
OU291057.1
OU291058.1
OU291059.1
OU291060.1
OU291061.1
OU291062.1
OU291063.1
OU291064.1
OU291065.1
OU291066.1
OU291067.1
OU291068.1
OU291069.1
OU291070.1
OU291071.1
OU291072.1
OU291073.1
OU291074.1
OU291075.1
OU291076.1
OU291077.1
OU291078.1
OU291079.1
OU291080.1
OU291081.1
OU291082.1
OU291083.1
OU291084.1
OU291085.1
OU291086.1
OU291087.1
OU291088.1
OU291089.1
OU291090.1
OU291091.1
OU291092.1
OU291093.1
OU291094.1
OU291095.1
OU291096.1
OU291097.1
OU291098.1
OU291099.1
OU291100.1
OU291101.1
OU291102.1
OU291103.1
OU291104.1
OU291105.1
OU291106.1
OU291107.1
OU291108.1
OU291109.1
OU291110.1
OU291111.1
OU291112.1
OU291113.1
OU291114.1
OU291115.1
OU291116.1
OU291117.1
OU291118.1
OU291119.1
OU291120.1
OU291121.1
OU291122.1
OU291123.1
OU291124.1
OU291125.1
OU291126.1
OU291127.1
OU291128.1
OU291129.1
OU291130.1
OU291131.1
OU291132.1
OU291133.1
OU291134.1
OU291135.1
OU291136.1
OU291137.1
OU291138.1
OU291139.1
OU291140.1
OU291141.1
OU291142.1
OU291143.1
OU291144.1
OU291145.1
OU291146.1
OU291147.1
OU291148.1
OU291149.1
OU291150.1
OU291151.1
OU291152.1
OU291153.1
OU291154.1
OU291155.1
OU291156.1
OU291157.1
OU291158.1
OU291159.1
OU291160.1
OU291161.1
OU291162.1
OU291163.1
OU291164.1
OU291165.1
OU291166.1
OU291167.1
OU291168.1
OU291169.1
OU291170.1
OU291171.1
OU291172.1
OU291173.1
OU291174.1
OU291175.1
OU291176.1
OU291177.1
OU291178.1
OU291179.1
OU291180.1
OU291181.1
OU291182.1
OU291183.1
OU291184.1
OU291185.1
OU291186.1
OU291187.1
OU291188.1
OU291189.1
OU291190.1
OU291191.1
OU291192.1
OU291193.1
OU291194.1
OU291195.1
OU291196.1
OU291197.1
OU291198.1
OU291199.1
OU291200.1
OU291201.1
OU291202.1
OU291203.1
OU291204.1
OU291205.1
OU291206.1
OU291207.1
OU291208.1
OU291209.1
OU291210.1
OU291211.1
OU291212.1
OU291213.1
OU291214.1
OU291215.1
OU291216.1
OU291217.1
OU291218.1
OU291219.1
OU291220.1
OU291221.1
OU291222.1
OU291223.1
OU291224.1
OU291225.1
OU291226.1
OU291227.1
OU291228.1
OU291229.1
OU291230.1
OU291231.1
OU291232.1
OU291233.1
OU291234.1
OU291235.1
OU291236.1
OU291237.1
OU291238.1
OU291239.1
OU291240.1
OU291241.1
OU291242.1
OU291243.1
OU291244.1
OU291245.1
OU291246.1
OU291247.1
OU291248.1
OU291249.1
OU291250.1
OU291251.1
OU291252.1
OU291253.1
OU291254.1
OU291255.1
OU291256.1
OU291257.1
OU291258.1
OU291259.1
OU291260.1
OU291261.1
OU291262.1
OU291263.1
OU291264.1
OU291265.1
OU291266.1
OU291267.1
OU291268.1
OU291269.1
OU291270.1
OU291271.1
OU291272.1
OU291273.1
OU291274.1
OU291275.1
OU291276.1
OU291277.1
OU291278.1
OU291279.1
OU291280.1
OU291281.1
OU291282.1
OU291283.1
OU291284.1
OU291285.1
OU291286.1
OU291287.1
OU291288.1
OU291289.1
OU291290.1
OU291291.1
OU291292.1
OU291293.1
OU291294.1
OU291295.1
OU291296.1
OU291297.1
OU291298.1
OU291299.1
OU291300.1
OU291301.1
OU291302.1
OU291303.1
OU291304.1
OU291305.1
OU291306.1
OU291307.1
OU291308.1
OU291309.1
OU291310.1
OU291311.1
OU291312.1
OU291313.1
OU291314.1
OU291315.1
OU291316.1
OU291317.1
OU291318.1
OU291319.1
OU291320.1
OU291321.1
OU291322.1
OU291323.1
OU291324.1
OU291325.1
OU291326.1
OU291327.1
OU291328.1
OU291329.1
OU291330.1
OU291331.1
OU291332.1
OU291333.1
OU291334.1
OU291335.1
OU291336.1
OU291337.1
OU291338.1
OU291339.1
OU291340.1
OU291341.1
OU291342.1
OU291343.1
OU291344.1
OU291345.1
OU291346.1
OU291347.1
OU291348.1
OU291349.1
OU291350.1
OU291351.1
OU291352.1
OU291353.1
OU291354.1
OU291355.1
OU291356.1
OU291357.1
OU291358.1
OU291359.1
OU291360.1
OU291361.1
OU291362.1
OU291363.1
OU291364.1
OU291365.1
OU291366.1
OU291367.1
OU291368.1
OU291369.1
OU291370.1
OU291371.1
OU291372.1
OU291373.1
OU291374.1
OU291375.1
OU291376.1
OU291377.1
OU291378.1
OU291379.1
OU291380.1
OU291381.1
OU291382.1
OU291383.1
OU291384.1
OU291385.1
OU291386.1
OU291387.1
OU291388.1
OU291389.1
OU291390.1
OU291391.1
OU291392.1
OU291393.1
OU291394.1
OU291395.1
OU291396.1
OU291397.1
OU291398.1
OU291399.1
OU291400.1
OU291401.1
OU291402.1
OU291403.1
OU291404.1
OU291405.1
OU291406.1
OU291407.1
OU291408.1
OU291409.1
OU291410.1
OU291411.1
OU291412.1
OU291413.1
OU291414.1
OU291415.1
OU291416.1
OU291417.1
OU291418.1
OU291419.1
OU291420.1
OU291421.1
OU291422.1
OU291423.1
OU291424.1
OU291425.1
OU291426.1
OU291427.1
OU291428.1
OU291429.1
OU291430.1
OU291431.1
OU291432.1
OU291433.1
OU291434.1
OU291435.1
OU291436.1
OU291437.1
OU291438.1
OU291439.1
OU291440.1
OU291441.1
OU291442.1
OU291443.1
OU291444.1
OU291445.1
OU291446.1
OU291447.1
OU291448.1
OU291449.1
OU291450.1
OU291451.1
OU291452.1
OU291453.1
OU291454.1
OU291455.1
OU291456.1
OU291457.1
OU291458.1
OU291459.1
OU291460.1
OU291461.1
OU291462.1
OU291463.1
OU291464.1
OU291465.1
OU291466.1
OU291467.1
OU291468.1
OU291469.1
OU291470.1
OU291471.1
OU291472.1
OU291473.1
OU291474.1
OU291475.1
OU291476.1
OU291477.1
OU291478.1
OU291479.1
OU291480.1
OU291481.1
OU291482.1
OU291483.1
OU291484.1
OU291485.1
OU291486.1
OU291487.1
OU291488.1
OU291489.1
OU291490.1
OU291491.1
OU291492.1
OU291493.1
OU291494.1
OU291495.1
OU291496.1
OU291497.1
OU291498.1
OU291499.1
OU291500.1
OU291501.1
OU291502.1
OU291503.1
OU291504.1
OU291505.1
OU291506.1
OU291507.1
OU291508.1
OU291509.1
OU291510.1
OU291511.1
OU291512.1
OU291513.1
OU291514.1
OU291515.1
OU291516.1
OU291517.1
OU291518.1
OU291519.1
OU291520.1
OU291521.1
OU291522.1
OU291523.1
OU291524.1
OU291525.1
OU291526.1
OU291527.1
OU291528.1
OU291529.1
OU291530.1
OU291531.1
OU291532.1
OU291533.1
OU291534.1
OU291535.1
OU291536.1
OU291537.1
OU291538.1
OU291539.1
OU291540.1
OU291541.1
OU291542.1
OU291543.1
OU291544.1
OU291545.1
OU291546.1
OU291547.1
OU291548.1
OU291549.1
OU291550.1
OU291551.1
OU291552.1
OU291553.1
OU291554.1
OU291555.1
OU291556.1
OU291557.1
OU291558.1
OU291559.1
OU291560.1
OU291561.1
OU291562.1
OU291563.1
OU291564.1
OU291565.1
OU291566.1
OU291567.1
OU291568.1
OU291569.1
OU291570.1
OU291571.1
OU291572.1
OU291573.1
OU291574.1
OU291575.1
OU291576.1
OU291577.1
OU291578.1
OU291579.1
OU291580.1
OU291581.1
OU291582.1
OU291583.1
OU291584.1
OU291585.1
OU291586.1
OU291587.1
OU291588.1
OU291589.1
OU291590.1
OU291591.1
OU291592.1
OU291593.1
OU291594.1
OU291595.1
OU291596.1
OU291597.1
OU291598.1
OU291599.1
OU291600.1
OU291601.1
OU291602.1
OU291603.1
OU291604.1
OU291605.1
OU291606.1
OU291607.1
OU291608.1
OU291609.1
OU291610.1
OU291611.1
OU291612.1
OU291613.1
OU291614.1
OU291615.1
OU291616.1
OU291617.1
OU291618.1
OU291619.1
OU291620.1
OU291621.1
OU291622.1
OU291623.1
OU291624.1
OU291625.1
OU291626.1
OU291627.1
OU291628.1
OU291629.1
OU291630.1
OU291631.1
OU291632.1
OU291633.1
OU291634.1
OU291635.1
OU291636.1
OU291637.1
OU291638.1
OU291639.1
OU291640.1
OU291641.1
OU291642.1
OU291643.1
OU291644.1
OU291645.1
OU291646.1
OU291647.1
OU291648.1
OU291649.1
OU291650.1
OU291651.1
OU291652.1
OU291653.1
OU291654.1
OU291655.1
OU291656.1
OU291657.1
OU291658.1
OU291659.1
OU291660.1
OU291661.1
OU291662.1
OU291663.1
OU291664.1
OU291665.1
OU291666.1
OU291667.1
OU291668.1
OU291669.1
OU291670.1
OU291671.1
OU291672.1
OU291673.1
OU291674.1
OU291675.1
OU291676.1
OU291677.1
OU291678.1
OU291679.1
OU291680.1
OU291681.1
OU291682.1
OU291683.1
OU291684.1
OU291685.1
OU291686.1
OU291687.1
OU291688.1
OU291689.1
OU291690.1
OU291691.1
OU291692.1
OU291693.1
OU291694.1
OU291695.1
OU291696.1
OU291697.1
OU291698.1
OU291699.1
OU291700.1
OU291701.1
OU291702.1
OU291703.1
OU291704.1
OU291705.1
OU291706.1
OU291707.1
OU291708.1
OU291709.1
OU291710.1
OU291711.1
OU291712.1
OU291713.1
OU291714.1
OU291715.1
OU291716.1
OU291717.1
OU291718.1
OU291719.1
OU291720.1
OU291721.1
OU291722.1
OU291723.1
OU291724.1
OU291725.1
OU291726.1
OU291727.1
OU291728.1
OU291729.1
OU291730.1
OU291731.1
OU291732.1
OU291733.1
OU291734.1
OU291735.1
OU291736.1
OU291737.1
OU291738.1
OU291739.1
OU291740.1
OU291741.1
OU291742.1
OU291743.1
OU291744.1
OU291745.1
OU291746.1
OU291747.1
OU291748.1
OU291749.1
OU291750.1
OU291751.1
OU291752.1
OU291753.1
OU291754.1
OU291755.1
OU291756.1
OU291757.1
OU291758.1
OU291759.1
OU291760.1
OU291761.1
OU291762.1
OU291763.1
OU291764.1
OU291765.1
OU291766.1
OU291767.1
OU291768.1
OU291769.1
OU291770.1
OU291771.1
OU291772.1
OU291773.1
OU291774.1
OU291775.1
OU291776.1
OU291777.1
OU291778.1
OU291779.1
OU291780.1
OU291781.1
OU291782.1
OU291783.1
OU291784.1
OU291785.1
OU291786.1
OU291787.1
OU291788.1
OU291789.1
OU291790.1
OU291791.1
OU291792.1
OU291793.1
OU291794.1
OU291795.1
OU291796.1
OU291797.1
OU291798.1
OU291799.1
OU291800.1
OU291801.1
OU291802.1
OU291803.1
OU291804.1
OU291805.1
OU291806.1
OU291807.1
OU291808.1
OU291809.1
OU291810.1
OU291811.1
OU291812.1
OU291813.1
OU291814.1
OU291815.1
OU291816.1
OU291817.1
OU291818.1
OU291819.1
OU291820.1
OU291821.1
OU291822.1
OU291823.1
OU291824.1
OU291825.1
OU291826.1
OU291827.1
OU291828.1
OU291829.1
OU291830.1
OU291831.1
OU291832.1
OU291833.1
OU291834.1
OU291835.1
OU291836.1
OU291837.1
OU291838.1
OU291839.1
OU291840.1
OU291841.1
OU291842.1
OU291843.1
OU291844.1
OU291845.1
OU291846.1
OU291847.1
OU291848.1
OU291849.1
OU291850.1
OU291851.1
OU291852.1
OU291853.1
OU291854.1
OU291855.1
OU291856.1
OU291857.1
OU291858.1
OU291859.1
OU291860.1
OU291861.1
OU291862.1
OU291863.1
OU291864.1
OU291865.1
OU291866.1
OU291867.1
OU291868.1
OU291869.1
OU291870.1
OU291871.1
OU291872.1
OU291873.1
OU291874.1
OU291875.1
OU291876.1
OU291877.1
OU291878.1
OU291879.1
OU291880.1
OU291881.1
OU291882.1
OU291883.1
OU291884.1
OU291885.1
OU291886.1
OU291887.1
OU291888.1
OU291889.1
OU291890.1
OU291891.1
OU291892.1
OU291893.1
OU291894.1
OU291895.1
OU291896.1
OU291897.1
OU291898.1
OU291899.1
OU291900.1
OU291901.1
OU291902.1
OU291903.1
OU291904.1
OU291905.1
OU291906.1
OU291907.1
OU291908.1
OU291909.1
OU291910.1
OU291911.1
OU291912.1
OU291913.1
OU291914.1
OU291915.1
OU291916.1
OU291917.1
OU291918.1
OU291919.1
OU291920.1
OU291921.1
OU291922.1
OU291923.1
OU291924.1
OU291925.1
OU291926.1
OU291927.1
OU291928.1
OU291929.1
OU291930.1
OU291931.1
OU291932.1
OU291933.1
OU291934.1
OU291935.1
OU291936.1
OU291937.1
OU291938.1
OU291939.1
OU291940.1
OU291941.1
OU291942.1
OU291943.1
OU291944.1
OU291945.1
OU291946.1
OU291947.1
OU291948.1
OU291949.1
OU291950.1
OU291951.1
OU291952.1
OU291953.1
OU291954.1
OU291955.1
OU291956.1
OU291957.1
OU291958.1
OU291959.1
OU291960.1
OU291961.1
OU291962.1
OU291963.1
OU291964.1
OU291965.1
OU291966.1
OU291967.1
OU291968.1
OU291969.1
OU291970.1
OU291971.1
OU291972.1
OU291973.1
OU291974.1
OU291975.1
OU291976.1
OU291977.1
OU291978.1
OU291979.1
OU291980.1
OU291981.1
OU291982.1
OU291983.1
OU291984.1
OU291985.1
OU291986.1
OU291987.1
OU291988.1
OU291989.1
OU291990.1
OU291991.1
OU291992.1
OU291993.1
OU291994.1
OU291995.1
OU291996.1
OU291997.1
OU291998.1
OU291999.1
OU292000.1
OU292001.1
OU292002.1
OU292003.1
OU292004.1
OU292005.1
OU292006.1
OU292007.1
OU292008.1
OU292009.1
OU292010.1
OU292011.1
OU292012.1
OU292013.1
OU292014.1
OU292015.1
OU292016.1
OU292017.1
OU292018.1
OU292019.1
OU292020.1
OU292021.1
OU292022.1
OU292023.1
OU292024.1
OU292025.1
OU292026.1
OU292027.1
OU292028.1
OU292029.1
OU292030.1
OU292031.1
OU292032.1
OU292033.1
OU292034.1
OU292035.1
OU292036.1
OU292037.1
OU292038.1
OU292039.1
OU292040.1
OU292041.1
OU292042.1
OU292043.1
OU292044.1
OU292045.1
OU292046.1
OU292047.1
OU292048.1
OU292049.1
OU292050.1
OU292051.1
OU292052.1
OU292053.1
OU292054.1
OU292055.1
OU292056.1
OU292057.1
OU292058.1
OU292059.1
OU292060.1
OU292061.1
OU292062.1
OU292063.1
OU292064.1
OU292065.1
OU292066.1
OU292067.1
OU292068.1
OU292069.1
OU292070.1
OU292071.1
OU292072.1
OU292073.1
OU292074.1
OU292075.1
OU292076.1
OU292077.1
OU292078.1
OU292079.1
OU292080.1
OU292081.1
OU292082.1
OU292083.1
OU292084.1
OU292085.1
OU292086.1
OU292087.1
OU292088.1
OU292089.1
OU292090.1
OU292091.1
OU292092.1
OU292093.1
OU292094.1
OU292095.1
OU292096.1
OU292097.1
OU292098.1
OU292099.1
OU292100.1
OU292101.1
OU292102.1
OU292103.1
OU292104.1
OU292105.1
OU292106.1
OU292107.1
OU292108.1
OU292109.1
OU292110.1
OU292111.1
OU292112.1
OU292113.1
OU292114.1
OU292115.1
OU292116.1
OU292117.1
OU292118.1
OU292119.1
OU292120.1
OU292121.1
OU292122.1
OU292123.1
OU292124.1
OU292125.1
OU292126.1
OU292127.1
OU292128.1
OU292129.1
OU292130.1
OU292131.1
OU292132.1
OU292133.1
OU292134.1
OU292135.1
OU292136.1
OU292137.1
OU292138.1
OU292139.1
OU292140.1
OU292141.1
OU292142.1
OU292143.1
OU292144.1
OU292145.1
OU292146.1
OU292147.1
OU292148.1
OU292149.1
OU292150.1
OU292151.1
OU292152.1
OU292153.1
OU292154.1
OU292155.1
OU292156.1
OU292157.1
OU292158.1
OU292159.1
OU292160.1
OU292161.1
OU292162.1
OU292163.1
OU292164.1
OU292165.1
OU292166.1
OU292167.1
OU292168.1
OU292169.1
OU292170.1
OU292171.1
OU292172.1
OU292173.1
OU292174.1
OU292175.1
OU292176.1
OU292177.1
OU292178.1
OU292179.1
OU292180.1
OU292181.1
OU292182.1
OU292183.1
OU292184.1
OU292185.1
OU292186.1
OU292187.1
OU292188.1
OU292189.1
OU292190.1
OU292191.1
OU292192.1
OU292193.1
OU292194.1
OU292195.1
OU292196.1
OU292197.1
OU292198.1
OU292199.1
OU292200.1
OU292201.1
OU292202.1
OU292203.1
OU292204.1
OU292205.1
OU292206.1
OU292207.1
OU292208.1
OU292209.1
OU292210.1
OU292211.1
OU292212.1
OU292213.1
OU292214.1
OU292215.1
OU292216.1
OU292217.1
OU292218.1
OU292219.1
OU292220.1
OU292221.1
OU292222.1
OU292223.1
OU292224.1
OU292225.1
OU292226.1
OU292227.1
OU292228.1
OU292229.1
OU292230.1
OU292231.1
OU292232.1
OU292233.1
OU292234.1
OU292235.1
OU292236.1
OU292237.1
OU292238.1
OU292239.1
OU292240.1
OU292241.1
OU292242.1
OU292243.1
OU292244.1
OU292245.1
OU292246.1
OU292247.1
OU292248.1
OU292249.1
OU292250.1
OU292251.1
OU292252.1
OU292253.1
OU292254.1
OU292255.1
OU292256.1
OU292257.1
OU292258.1
OU292259.1
OU292260.1
OU292261.1
OU292262.1
OU292263.1
OU292264.1
OU292265.1
OU292266.1
OU292267.1
OU292268.1
OU292269.1
OU292270.1
OU292271.1
OU292272.1
OU292273.1
OU292274.1
OU292275.1
OU292276.1
OU292277.1
OU292278.1
OU292279.1
OU292280.1
OU292281.1
OU292282.1
OU292283.1
OU292284.1
OU292285.1
OU292286.1
OU292287.1
OU292288.1
OU292289.1
OU292290.1
OU292291.1
OU292292.1
OU292293.1
OU292294.1
OU292295.1
OU292296.1
OU292297.1
OU292298.1
OU292299.1
OU292300.1
OU292301.1
OU292302.1
OU292303.1
OU292304.1
OU292305.1
OU292306.1
OU292307.1
OU292308.1
OU292309.1
OU292310.1
OU292311.1
OU292312.1
OU292313.1
OU292314.1
OU292315.1
OU292316.1
OU292317.1
OU292318.1
OU292319.1
OU292320.1
OU292321.1
OU292322.1
OU292323.1
OU292324.1
OU292325.1
OU292326.1
OU292327.1
OU292328.1
OU292329.1
OU292330.1
OU292331.1
OU292332.1
OU292333.1
OU292334.1
OU292335.1
OU292336.1
OU292337.1
OU292338.1
OU292339.1
OU292340.1
OU292341.1
OU292342.1
OU292343.1
OU292344.1
OU292345.1
OU292346.1
OU292347.1
OU292348.1
OU292349.1
OU292350.1
OU292351.1
OU292352.1
OU292353.1
OU292354.1
OU292355.1
OU292356.1
OU292357.1
OU292358.1
OU292359.1
OU292360.1
OU292361.1
OU292362.1
OU292363.1
OU292364.1
OU292365.1
OU292366.1
OU292367.1
OU292368.1
OU292369.1
OU292370.1
OU292371.1
OU292372.1
OU292373.1
OU292374.1
OU292375.1
OU292376.1
OU292377.1
OU292378.1
OU292379.1
OU292380.1
OU292381.1
OU292382.1
OU292383.1
OU292384.1
OU292385.1
OU292386.1
OU292387.1
OU292388.1
OU292389.1
OU292390.1
OU292391.1
OU292392.1
OU292393.1
OU292394.1
OU292395.1
OU292396.1
OU292397.1
OU292398.1
OU292399.1
OU292400.1
OU292401.1
OU292402.1
OU292403.1
OU292404.1
OU292405.1
OU292406.1
OU292407.1
OU292408.1
OU292409.1
OU292410.1
OU292411.1
OU292412.1
OU292413.1
OU292414.1
OU292415.1
OU292416.1
OU292417.1
OU292418.1
OU292419.1
OU292420.1
OU292421.1
OU292422.1
OU292423.1
OU292424.1
OU292425.1
OU292426.1
OU292427.1
OU292428.1
OU292429.1
OU292430.1
OU292431.1
OU292432.1
OU292433.1
OU292434.1
OU292435.1
OU292436.1
OU292437.1
OU292438.1
OU292439.1
OU292440.1
OU292441.1
OU292442.1
OU292443.1
OU292444.1
OU292445.1
OU292446.1
OU292447.1
OU292448.1
OU292449.1
OU292450.1
OU292451.1
OU292452.1
OU292453.1
OU292454.1
OU292455.1
OU292456.1
OU292457.1
OU292458.1
OU292459.1
OU292460.1
OU292461.1
OU292462.1
OU292463.1
OU292464.1
OU292465.1
OU292466.1
OU292467.1
OU292468.1
OU292469.1
OU292470.1
OU292471.1
OU292472.1
OU292473.1
OU292474.1
OU292475.1
OU292476.1
OU292477.1
OU292478.1
OU292479.1
OU292480.1
OU292481.1
OU292482.1
OU292483.1
OU292484.1
OU292485.1
OU292486.1
OU292487.1
OU292488.1
OU292489.1
OU292490.1
OU292491.1
OU292492.1
OU292493.1
OU292494.1
OU292495.1
OU292496.1
OU292497.1
OU292498.1
OU292499.1
OU292500.1
OU292501.1
OU292502.1
OU292503.1
OU292504.1
OU292505.1
OU292506.1
OU292507.1
OU292508.1
OU292509.1
OU292510.1
OU292511.1
OU292512.1
OU292513.1
OU292514.1
OU292515.1
OU292516.1
OU292517.1
OU292518.1
OU292519.1
OU292520.1
OU292521.1
OU292522.1
OU292523.1
OU292524.1
OU292525.1
OU292526.1
OU292527.1
OU292528.1
OU292529.1
OU292530.1
OU292531.1
OU292532.1
OU292533.1
OU292534.1
OU292535.1
OU292536.1
OU292537.1
OU292538.1
OU292539.1
OU292540.1
OU292541.1
OU292542.1
OU292543.1
OU292544.1
OU292545.1
OU292546.1
OU292547.1
OU292548.1
OU292549.1
OU292550.1
OU292551.1
OU292552.1
OU292553.1
OU292554.1
OU292555.1
OU292556.1
OU292557.1
OU292558.1
OU292559.1
OU292560.1
OU292561.1
OU292562.1
OU292563.1
OU292564.1
OU292565.1
OU292566.1
OU292567.1
OU292568.1
OU292569.1
OU292570.1
OU292571.1
OU292572.1
OU292573.1
OU292574.1
OU292575.1
OU292576.1
OU292577.1
OU292578.1
OU292579.1
OU292580.1
OU292581.1
OU292582.1
OU292583.1
OU292584.1
OU292585.1
OU292586.1
OU292587.1
OU292588.1
OU292589.1
OU292590.1
OU292591.1
OU292592.1
OU292593.1
OU292594.1
OU292595.1
OU292596.1
OU292597.1
OU292598.1
OU292599.1
OU292600.1
OU292601.1
OU292602.1
OU292603.1
OU292604.1
OU292605.1
OU292606.1
OU292607.1
OU292608.1
OU292609.1
OU292610.1
OU292611.1
OU292612.1
OU292613.1
OU292614.1
OU292615.1
OU292616.1
OU292617.1
OU292618.1
OU292619.1
OU292620.1
OU292621.1
OU292622.1
OU292623.1
OU292624.1
OU292625.1
OU292626.1
OU292627.1
OU292628.1
OU292629.1
OU292630.1
OU292631.1
OU292632.1
OU292633.1
OU292634.1
OU292635.1
OU292636.1
OU292637.1
OU292638.1
OU292639.1
OU292640.1
OU292641.1
OU292642.1
OU292643.1
OU292644.1
OU292645.1
OU292646.1
OU292647.1
OU292648.1
OU292649.1
OU292650.1
OU292651.1
OU292652.1
OU292653.1
OU292654.1
OU292655.1
OU292656.1
OU292657.1
OU292658.1
OU292659.1
OU292660.1
OU292661.1
OU292662.1
OU292663.1
OU292664.1
OU292665.1
OU292666.1
OU292667.1
OU292668.1
OU292669.1
OU292670.1
OU292671.1
OU292672.1
OU292673.1
OU292674.1
OU292675.1
OU292676.1
OU292677.1
OU292678.1
OU292679.1
OU292680.1
OU292681.1
OU292682.1
OU292683.1
OU292684.1
OU292685.1
OU292686.1
OU292687.1
OU292688.1
OU292689.1
OU292690.1
OU292691.1
OU292692.1
OU292693.1
OU292694.1
OU292695.1
OU292696.1
OU292697.1
OU292698.1
OU292699.1
OU292700.1
OU292701.1
OU292702.1
OU292703.1
OU292704.1
OU292705.1
OU292706.1
OU292707.1
OU292708.1
OU292709.1
OU292710.1
OU292711.1
OU292712.1
OU292713.1
OU292714.1
OU292715.1
OU292716.1
OU292717.1
OU292718.1
OU292719.1
OU292720.1
OU292721.1
OU292722.1
OU292723.1
OU292724.1
OU292725.1
OU292726.1
OU292727.1
OU292728.1
OU292729.1
OU292730.1
OU292731.1
OU292732.1
OU292733.1
OU292734.1
OU292735.1
OU292736.1
OU292737.1
OU292738.1
OU292739.1
OU292740.1
OU292741.1
OU292742.1
OU292743.1
OU292744.1
OU292745.1
OU292746.1
OU292747.1
OU292748.1
OU292749.1
OU292750.1
OU292751.1
OU292752.1
OU292753.1
OU292754.1
OU292755.1
OU292756.1
OU292757.1
OU292758.1
OU292759.1
OU292760.1
OU292761.1
OU292762.1
OU292763.1
OU292764.1
OU292765.1
OU292766.1
OU292767.1
OU292768.1
OU292769.1
OU292770.1
OU292771.1
OU292772.1
OU292773.1
OU292774.1
OU292775.1
OU292776.1
OU292777.1
OU292778.1
OU292779.1
OU292780.1
OU292781.1
OU292782.1
OU292783.1
OU292784.1
OU292785.1
OU292786.1
OU292787.1
OU292788.1
OU292789.1
OU292790.1
OU292791.1
OU292792.1
OU292793.1
OU292794.1
OU292795.1
OU292796.1
OU292797.1
OU292798.1
OU292799.1
OU292800.1
OU292801.1
OU292802.1
OU292803.1
OU292804.1
OU292805.1
OU292806.1
OU292807.1
OU292808.1
OU292809.1
OU292810.1
OU292811.1
OU292812.1
OU292813.1
OU292814.1
OU292815.1
OU292816.1
OU292817.1
OU292818.1
OU292819.1
OU292820.1
OU292821.1
OU292822.1
OU292823.1
OU292824.1
OU292825.1
OU292826.1
OU292827.1
OU292828.1
OU292829.1
OU292830.1
OU292831.1
OU292832.1
OU292833.1
OU292834.1
OU292835.1
OU292836.1
OU292837.1
OU292838.1
OU292839.1
OU292840.1
OU292841.1
OU292842.1
OU292843.1
OU292844.1
OU292845.1
OU292846.1
OU292847.1
OU292848.1
OU292849.1
OU292850.1
OU292851.1
OU292852.1
OU292853.1
OU292854.1
OU292855.1
OU292856.1
OU292857.1
OU292858.1
OU292859.1
OU292860.1
OU292861.1
OU292862.1
OU292863.1
OU292864.1
OU292865.1
OU292866.1
OU292867.1
OU292868.1
OU292869.1
OU292870.1
OU292871.1
OU292872.1
OU292873.1
OU292874.1
OU292875.1
OU292876.1
OU292877.1
OU292878.1
OU292879.1
OU292880.1
OU292881.1
OU292882.1
OU292883.1
OU292884.1
OU292885.1
OU292886.1
OU292887.1
OU292888.1
OU292889.1
OU292890.1
OU292891.1
OU292892.1
OU292893.1
OU292894.1
OU292895.1
OU292896.1
OU292897.1
OU292898.1
OU292899.1
OU292900.1
OU292901.1
OU292902.1
OU292903.1
OU292904.1
OU292905.1
OU292906.1
OU292907.1
OU292908.1
OU292909.1
OU292910.1
OU292911.1
OU292912.1
OU292913.1
OU292914.1
OU292915.1
OU292916.1
OU292917.1
OU292918.1
OU292919.1
OU292920.1
OU292921.1
OU292922.1
OU292923.1
OU292924.1
OU292925.1
OU292926.1
OU292927.1
OU292928.1
OU292929.1
OU292930.1
OU292931.1
OU292932.1
OU292933.1
OU292934.1
OU292935.1
OU292936.1
OU292937.1
OU292938.1
OU292939.1
OU292940.1
OU292941.1
OU292942.1
OU292943.1
OU292944.1
OU292945.1
OU292946.1
OU292947.1
OU292948.1
OU292949.1
OU292950.1
OU292951.1
OU292952.1
OU292953.1
OU292954.1
OU292955.1
OU292956.1
OU292957.1
OU292958.1
OU292959.1
OU292960.1
OU292961.1
OU292962.1
OU292963.1
OU292964.1
OU292965.1
OU292966.1
OU292967.1
OU292968.1
OU292969.1
OU292970.1
OU292971.1
OU292972.1
OU292973.1
OU292974.1
OU292975.1
OU292976.1
OU292977.1
OU292978.1
OU292979.1
OU292980.1
OU292981.1
OU292982.1
OU292983.1
OU292984.1
OU292985.1
OU292986.1
OU292987.1
OU292988.1
OU292989.1
OU292990.1
OU292991.1
OU292992.1
OU292993.1
OU292994.1
OU292995.1
OU292996.1
OU292997.1
OU292998.1
OU292999.1
OU293000.1
OU293001.1
OU293002.1
OU293003.1
OU293004.1
OU293005.1
OU293006.1
OU293007.1
OU293008.1
OU293009.1
OU293010.1
OU293011.1
OU293012.1
OU293013.1
OU293014.1
OU293015.1
OU293016.1
OU293017.1
OU293018.1
OU293019.1
OU293020.1
OU293021.1
OU293022.1
OU293023.1
OU293024.1
OU293025.1
OU293026.1
OU293027.1
OU293028.1
OU293029.1
OU293030.1
OU293031.1
OU293032.1
OU293033.1
OU293034.1
OU293035.1
OU293036.1
OU293037.1
OU293038.1
OU293039.1
OU293040.1
OU293041.1
OU293042.1
OU293043.1
OU293044.1
OU293045.1
OU293046.1
OU293047.1
OU293048.1
OU293049.1
OU293050.1
OU293051.1
OU293052.1
OU293053.1
OU293054.1
OU293055.1
OU293056.1
OU293057.1
OU293058.1
OU293059.1
OU293060.1
OU293061.1
OU293062.1
OU293063.1
OU293064.1
OU293065.1
OU293066.1
OU293067.1
OU293068.1
OU293069.1
OU293070.1
OU293071.1
OU293072.1
OU293073.1
OU293074.1
OU293075.1
OU293076.1
OU293077.1
OU293078.1
OU293079.1
OU293080.1
OU293081.1
OU293082.1
OU293083.1
OU293084.1
OU293085.1
OU293086.1
OU293087.1
OU293088.1
OU293089.1
OU293090.1
OU293091.1
OU293092.1
OU293093.1
OU293094.1
OU293095.1
OU293096.1
OU293097.1
OU293098.1
OU293099.1
OU293100.1
OU293101.1
OU293102.1
OU293103.1
OU293104.1
OU293105.1
OU293106.1
OU293107.1
OU293108.1
OU293109.1
OU293110.1
OU293111.1
OU293112.1
OU293113.1
OU293114.1
OU293115.1
OU293116.1
OU293117.1
OU293118.1
OU293119.1
OU293120.1
OU293121.1
OU293122.1
OU293123.1
OU293124.1
OU293125.1
OU293126.1
OU293127.1
OU293128.1
OU293129.1
OU293130.1
OU293131.1
OU293132.1
OU293133.1
OU293134.1
OU293135.1
OU293136.1
OU293137.1
OU293138.1
OU293139.1
OU293140.1
OU293141.1
OU293142.1
OU293143.1
OU293144.1
OU293145.1
OU293146.1
OU293147.1
OU293148.1
OU293149.1
OU293150.1
OU293151.1
OU293152.1
OU293153.1
OU293154.1
OU293155.1
OU293156.1
OU293157.1
OU293158.1
OU293159.1
OU293160.1
OU293161.1
OU293162.1
OU293163.1
OU293164.1
OU293165.1
OU293166.1
OU293167.1
OU293168.1
OU293169.1
OU293170.1
OU293171.1
OU293172.1
OU293173.1
OU293174.1
OU293175.1
OU293176.1
OU293177.1
OU293178.1
OU293179.1
OU293180.1
OU293181.1
OU293182.1
OU293183.1
OU293184.1
OU293185.1
OU293186.1
OU293187.1
OU293188.1
OU293189.1
OU293190.1
OU293191.1
OU293192.1
OU293193.1
OU293194.1
OU293195.1
OU293196.1
OU293197.1
OU293198.1
OU293199.1
OU293200.1
OU293201.1
OU293202.1
OU293203.1
OU293204.1
OU293205.1
OU293206.1
OU293207.1
OU293208.1
OU293209.1
OU293210.1
OU293211.1
OU293212.1
OU293213.1
OU293214.1
OU293215.1
OU293216.1
OU293217.1
OU293218.1
OU293219.1
OU293220.1
OU293221.1
OU293222.1
OU293223.1
OU293224.1
OU293225.1
OU293226.1
OU293227.1
OU293228.1
OU293229.1
OU293230.1
OU293231.1
OU293232.1
OU293233.1
OU293234.1
OU293235.1
OU293236.1
OU293237.1
OU293238.1
OU293239.1
OU293240.1
OU293241.1
OU293242.1
OU293243.1
OU293244.1
OU293245.1
OU293246.1
OU293247.1
OU293248.1
OU293249.1
OU293250.1
OU293251.1
OU293252.1
OU293253.1
OU293254.1
OU293255.1
OU293256.1
OU293257.1
OU293258.1
OU293259.1
OU293260.1
OU293261.1
OU293262.1
OU293263.1
OU293264.1
OU293265.1
OU293266.1
OU293267.1
OU293268.1
OU293269.1
OU293270.1
OU293271.1
OU293272.1
OU293273.1
OU293274.1
OU293275.1
OU293276.1
OU293277.1
OU293278.1
OU293279.1
OU293280.1
OU293281.1
OU293282.1
OU293283.1
OU293284.1
OU293285.1
OU293286.1
OU293287.1
OU293288.1
OU293289.1
OU293290.1
OU293291.1
OU293292.1
OU293293.1
OU293294.1
OU293295.1
OU293296.1
OU293297.1
OU293298.1
OU293299.1
OU293300.1
OU293301.1
OU293302.1
OU293303.1
OU293304.1
OU293305.1
OU293306.1
OU293307.1
OU293308.1
OU293309.1
OU293310.1
OU293311.1
OU293312.1
OU293313.1
OU293314.1
OU293315.1
OU293316.1
OU293317.1
OU293318.1
OU293319.1
OU293320.1
OU293321.1
OU293322.1
OU293323.1
OU293324.1
OU293325.1
OU293326.1
OU293327.1
OU293328.1
OU293329.1
OU293330.1
OU293331.1
OU293332.1
OU293333.1
OU293334.1
OU293335.1
OU293336.1
OU293337.1
OU293338.1
OU293339.1
OU293340.1
OU293341.1
OU293342.1
OU293343.1
OU293344.1
OU293345.1
OU293346.1
OU293347.1
OU293348.1
OU293349.1
OU293350.1
OU293351.1
OU293352.1
OU293353.1
OU293354.1
OU293355.1
OU293356.1
OU293357.1
OU293358.1
OU293359.1
OU293360.1
OU293361.1
OU293362.1
OU293363.1
OU293364.1
OU293365.1
OU293366.1
OU293367.1
OU293368.1
OU293369.1
OU293370.1
OU293371.1
OU293372.1
OU293373.1
OU293374.1
OU293375.1
OU293376.1
OU293377.1
OU293378.1
OU293379.1
OU293380.1
OU293381.1
OU293382.1
OU293383.1
OU293384.1
OU293385.1
OU293386.1
OU293387.1
OU293388.1
OU293389.1
OU293390.1
OU293391.1
OU293392.1
OU293393.1
OU293394.1
OU293395.1
OU293396.1
OU293397.1
OU293398.1
OU293399.1
OU293400.1
OU293401.1
OU293402.1
OU293403.1
OU293404.1
OU293405.1
OU293406.1
OU293407.1
OU293408.1
OU293409.1
OU293410.1
OU293411.1
OU293412.1
OU293413.1
OU293414.1
OU293415.1
OU293416.1
OU293417.1
OU293418.1
OU293419.1
OU293420.1
OU293421.1
OU293422.1
OU293423.1
OU293424.1
OU293425.1
OU293426.1
OU293427.1
OU293428.1
OU293429.1
OU293430.1
OU293431.1
OU293432.1
OU293433.1
OU293434.1
OU293435.1
OU293436.1
OU293437.1
OU293438.1
OU293439.1
OU293440.1
OU293441.1
OU293442.1
OU293443.1
OU293444.1
OU293445.1
OU293446.1
OU293447.1
OU293448.1
OU293449.1
OU293450.1
OU293451.1
OU293452.1
OU293453.1
OU293454.1
OU293455.1
OU293456.1
OU293457.1
OU293458.1
OU293459.1
OU293460.1
OU293461.1
OU293462.1
OU293463.1
OU293464.1
OU293465.1
OU293466.1
OU293467.1
OU293468.1
OU293469.1
OU293470.1
OU293471.1
OU293472.1
OU293473.1
OU293474.1
OU293475.1
OU293476.1
OU293477.1
OU293478.1
OU293479.1
OU293480.1
OU293481.1
OU293482.1
OU293483.1
OU293484.1
OU293485.1
OU293486.1
OU293487.1
OU293488.1
OU293489.1
OU293490.1
OU293491.1
OU293492.1
OU293493.1
OU293494.1
OU293495.1
OU293496.1
OU293497.1
OU293498.1
OU293499.1
OU293500.1
OU293501.1
OU293502.1
OU293503.1
OU293504.1
OU293505.1
OU293506.1
OU293507.1
OU293508.1
OU293509.1
OU293510.1
OU293511.1
OU293512.1
OU293513.1
OU293514.1
OU293515.1
OU293516.1
OU293517.1
OU293518.1
OU293519.1
OU293520.1
OU293521.1
OU293522.1
OU293523.1
OU293524.1
OU293525.1
OU293526.1
OU293527.1
OU293528.1
OU293529.1
OU293530.1
OU293531.1
OU293532.1
OU293533.1
OU293534.1
OU293535.1
OU293536.1
OU293537.1
OU293538.1
OU293539.1
OU293540.1
OU293541.1
OU293542.1
OU293543.1
OU293544.1
OU293545.1
OU293546.1
OU293547.1
OU293548.1
OU293549.1
OU293550.1
OU293551.1
OU293552.1
OU293553.1
OU293554.1
OU293555.1
OU293556.1
OU293557.1
OU293558.1
OU293559.1
OU293560.1
OU293561.1
OU293562.1
OU293563.1
OU293564.1
OU293565.1
OU293566.1
OU293567.1
OU293568.1
OU293569.1
OU293570.1
OU293571.1
OU293572.1
OU293573.1
OU293574.1
OU293575.1
OU293576.1
OU293577.1
OU293578.1
OU293579.1
OU293580.1
OU293581.1
OU293582.1
OU293583.1
OU293584.1
OU293585.1
OU293586.1
OU293587.1
OU293588.1
OU293589.1
OU293590.1
OU293591.1
OU293592.1
OU293593.1
OU293594.1
OU293595.1
OU293596.1
OU293597.1
OU293598.1
OU293599.1
OU293600.1
OU293601.1
OU293602.1
OU293603.1
OU293604.1
OU293605.1
OU293606.1
OU293607.1
OU293608.1
OU293609.1
OU293610.1
OU293611.1
OU293612.1
OU293613.1
OU293614.1
OU293615.1
OU293616.1
OU293617.1
OU293618.1
OU293619.1
OU293620.1
OU293621.1
OU293622.1
OU293623.1
OU293624.1
OU293625.1
OU293626.1
OU293627.1
OU293628.1
OU293629.1
OU293630.1
OU293631.1
OU293632.1
OU293633.1
OU293634.1
OU293635.1
OU293636.1
OU293637.1
OU293638.1
OU293639.1
OU293640.1
OU293641.1
OU293642.1
OU293643.1
OU293644.1
OU293645.1
OU293646.1
OU293647.1
OU293648.1
OU293649.1
OU293650.1
OU293651.1
OU293652.1
OU293653.1
OU293654.1
OU293655.1
OU293656.1
OU293657.1
OU293658.1
OU293659.1
OU293660.1
OU293661.1
OU293662.1
OU293663.1
OU293664.1
OU293665.1
OU293666.1
OU293667.1
OU293668.1
OU293669.1
OU293670.1
OU293671.1
OU293672.1
OU293673.1
OU293674.1
OU293675.1
OU293676.1
OU293677.1
OU293678.1
OU293679.1
OU293680.1
OU293681.1
OU293682.1
OU293683.1
OU293684.1
OU293685.1
OU293686.1
OU293687.1
OU293688.1
OU293689.1
OU293690.1
OU293691.1
OU293692.1
OU293693.1
OU293694.1
OU293695.1
OU293696.1
OU293697.1
OU293698.1
OU293699.1
OU293700.1
OU293701.1
OU293702.1
OU293703.1
OU293704.1
OU293705.1
OU293706.1
OU293707.1
OU293708.1
OU293709.1
OU293710.1
OU293711.1
OU293712.1
OU293713.1
OU293714.1
OU293715.1
OU293716.1
OU293717.1
OU293718.1
OU293719.1
OU293720.1
OU293721.1
OU293722.1
OU293723.1
OU293724.1
OU293725.1
OU293726.1
OU293727.1
OU293728.1
OU293729.1
OU293730.1
OU293731.1
OU293732.1
OU293733.1
OU293734.1
OU293735.1
OU293736.1
OU293737.1
OU293738.1
OU293739.1
OU293740.1
OU293741.1
OU293742.1
OU293743.1
OU293744.1
OU293745.1
OU293746.1
OU293747.1
OU293748.1
OU293749.1
OU293750.1
OU293751.1
OU293752.1
OU293753.1
OU293754.1
OU293755.1
OU293756.1
OU293757.1
OU293758.1
OU293759.1
OU293760.1
OU293761.1
OU293762.1
OU293763.1
OU293764.1
OU293765.1
OU293766.1
OU293767.1
OU293768.1
OU293769.1
OU293770.1
OU293771.1
OU293772.1
OU293773.1
OU293774.1
OU293775.1
OU293776.1
OU293777.1
OU293778.1
OU293779.1
OU293780.1
OU293781.1
OU293782.1
OU293783.1
OU293784.1
OU293785.1
OU293786.1
OU293787.1
OU293788.1
OU293789.1
OU293790.1
OU293791.1
OU293792.1
OU293793.1
OU293794.1
OU293795.1
OU293796.1
OU293797.1
OU293798.1
OU293799.1
OU293800.1
OU293801.1
OU293802.1
OU293803.1
OU293804.1
OU293805.1
OU293806.1
OU293807.1
OU293808.1
OU293809.1
OU293810.1
OU293811.1
OU293812.1
OU293813.1
OU293814.1
OU293815.1
OU293816.1
OU293817.1
OU293818.1
OU293819.1
OU293820.1
OU293821.1
OU293822.1
OU293823.1
OU293824.1
OU293825.1
OU293826.1
OU293827.1
OU293828.1
OU293829.1
OU293830.1
OU293831.1
OU293832.1
OU293833.1
OU293834.1
OU293835.1
OU293836.1
OU293837.1
OU293838.1
OU293839.1
OU293840.1
OU293841.1
OU293842.1
OU293843.1
OU293844.1
OU293845.1
OU293846.1
OU293847.1
OU293848.1
OU293849.1
OU293850.1
OU293851.1
OU293852.1
OU293853.1
OU293854.1
OU293855.1
OU293856.1
OU293857.1
OU293858.1
OU293859.1
OU293860.1
OU293861.1
OU293862.1
OU293863.1
OU293864.1
OU293865.1
OU293866.1
OU293867.1
OU293868.1
OU293869.1
OU293870.1
OU293871.1
OU293872.1
OU293873.1
OU293874.1
OU293875.1
OU293876.1
OU293877.1
OU293878.1
OU293879.1
OU293880.1
OU293881.1
OU293882.1
OU293883.1
OU293884.1
OU293885.1
OU293886.1
OU293887.1
OU293888.1
OU293889.1
OU293890.1
OU293891.1
OU293892.1
OU293893.1
OU293894.1
OU293895.1
OU293896.1
OU293897.1
OU293898.1
OU293899.1
OU293900.1
OU293901.1
OU293902.1
OU293903.1
OU293904.1
OU293905.1
OU293906.1
OU293907.1
OU293908.1
OU293909.1
OU293910.1
OU293911.1
OU293912.1
OU293913.1
OU293914.1
OU293915.1
OU293916.1
OU293917.1
OU293918.1
OU293919.1
OU293920.1
OU293921.1
OU293922.1
OU293923.1
OU293924.1
OU293925.1
OU293926.1
OU293927.1
OU293928.1
OU293929.1
OU293930.1
OU293931.1
OU293932.1
OU293933.1
OU293934.1
OU293935.1
OU293936.1
OU293937.1
OU293938.1
OU293939.1
OU293940.1
OU293941.1
OU293942.1
OU293943.1
OU293944.1
OU293945.1
OU293946.1
OU293947.1
OU293948.1
OU293949.1
OU293950.1
OU293951.1
OU293952.1
OU293953.1
OU293954.1
OU293955.1
OU293956.1
OU293957.1
OU293958.1
OU293959.1
OU293960.1
OU293961.1
OU293962.1
OU293963.1
OU293964.1
OU293965.1
OU293966.1
OU293967.1
OU293968.1
OU293969.1
OU293970.1
OU293971.1
OU293972.1
OU293973.1
OU293974.1
OU293975.1
OU293976.1
OU293977.1
OU293978.1
OU293979.1
OU293980.1
OU293981.1
OU293982.1
OU293983.1
OU293984.1
OU293985.1
OU293986.1
OU293987.1
OU293988.1
OU293989.1
OU293990.1
OU293991.1
OU293992.1
OU293993.1
OU293994.1
OU293995.1
OU293996.1
OU293997.1
OU293998.1
OU293999.1
OU294000.1
OU294001.1
OU294002.1
OU294003.1
OU294004.1
OU294005.1
OU294006.1
OU294007.1
OU294008.1
OU294009.1
OU294010.1
OU294011.1
OU294012.1
OU294013.1
OU294014.1
OU294015.1
OU294016.1
OU294017.1
OU294018.1
OU294019.1
OU294020.1
OU294021.1
OU294022.1
OU294023.1
OU294024.1
OU294025.1
OU294026.1
OU294027.1
OU294028.1
OU294029.1
OU294030.1
OU294031.1
OU294032.1
OU294033.1
OU294034.1
OU294035.1
OU294036.1
OU294037.1
OU294038.1
OU294039.1
OU294040.1
OU294041.1
OU294042.1
OU294043.1
OU294044.1
OU294045.1
OU294046.1
OU294047.1
OU294048.1
OU294049.1
OU294050.1
OU294051.1
OU294052.1
OU294053.1
OU294054.1
OU294055.1
OU294056.1
OU294057.1
OU294058.1
OU294059.1
OU294060.1
OU294061.1
OU294062.1
OU294063.1
OU294064.1
OU294065.1
OU294066.1
OU294067.1
OU294068.1
OU294069.1
OU294070.1
OU294071.1
OU294072.1
OU294073.1
OU294074.1
OU294075.1
OU294076.1
OU294077.1
OU294078.1
OU294079.1
OU294080.1
OU294081.1
OU294082.1
OU294083.1
OU294084.1
OU294085.1
OU294086.1
OU294087.1
OU294088.1
OU294089.1
OU294090.1
OU294091.1
OU294092.1
OU294093.1
OU294094.1
OU294095.1
OU294096.1
OU294097.1
OU294098.1
OU294099.1
OU294100.1
OU294101.1
OU294102.1
OU294103.1
OU294104.1
OU294105.1
OU294106.1
OU294107.1
OU294108.1
OU294109.1
OU294110.1
OU294111.1
OU294112.1
OU294113.1
OU294114.1
OU294115.1
OU294116.1
OU294117.1
OU294118.1
OU294119.1
OU294120.1
OU294121.1
OU294122.1
OU294123.1
OU294124.1
OU294125.1
OU294126.1
OU294127.1
OU294128.1
OU294129.1
OU294130.1
OU294131.1
OU294132.1
OU294133.1
OU294134.1
OU294135.1
OU294136.1
OU294137.1
OU294138.1
OU294139.1
OU294140.1
OU294141.1
OU294142.1
OU294143.1
OU294144.1
OU294145.1
OU294146.1
OU294147.1
OU294148.1
OU294149.1
OU294150.1
OU294151.1
OU294152.1
OU294153.1
OU294154.1
OU294155.1
OU294156.1
OU294157.1
OU294158.1
OU294159.1
OU294160.1
OU294161.1
OU294162.1
OU294163.1
OU294164.1
OU294165.1
OU294166.1
OU294167.1
OU294168.1
OU294169.1
OU294170.1
OU294171.1
OU294172.1
OU294173.1
OU294174.1
OU294175.1
OU294176.1
OU294177.1
OU294178.1
OU294179.1
OU294180.1
OU294181.1
OU294182.1
OU294183.1
OU294184.1
OU294185.1
OU294186.1
OU294187.1
OU294188.1
OU294189.1
OU294190.1
OU294191.1
OU294192.1
OU294193.1
OU294194.1
OU294195.1
OU294196.1
OU294197.1
OU294198.1
OU294199.1
OU294200.1
OU294201.1
OU294202.1
OU294203.1
OU294204.1
OU294205.1
OU294206.1
OU294207.1
OU294208.1
OU294209.1
OU294210.1
OU294211.1
OU294212.1
OU294213.1
OU294214.1
OU294215.1
OU294216.1
OU294217.1
OU294218.1
OU294219.1
OU294220.1
OU294221.1
OU294222.1
OU294223.1
OU294224.1
OU294225.1
OU294226.1
OU294227.1
OU294228.1
OU294229.1
OU294230.1
OU294231.1
OU294232.1
OU294233.1
OU294234.1
OU294235.1
OU294236.1
OU294237.1
OU294238.1
OU294239.1
OU294240.1
OU294241.1
OU294242.1
OU294243.1
OU294244.1
OU294245.1
OU294246.1
OU294247.1
OU294248.1
OU294249.1
OU294250.1
OU294251.1
OU294252.1
OU294253.1
OU294254.1
OU294255.1
OU294256.1
OU294257.1
OU294258.1
OU294259.1
OU294260.1
OU294261.1
OU294262.1
OU294263.1
OU294264.1
OU294265.1
OU294266.1
OU294267.1
OU294268.1
OU294269.1
OU294270.1
OU294271.1
OU294272.1
OU294273.1
OU294274.1
OU294275.1
OU294276.1
OU294277.1
OU294278.1
OU294279.1
OU294280.1
OU294281.1
OU294282.1
OU294283.1
OU294284.1
OU294285.1
OU294286.1
OU294287.1
OU294288.1
OU294289.1
OU294290.1
OU294291.1
OU294292.1
OU294293.1
OU294294.1
OU294295.1
OU294296.1
OU294297.1
OU294298.1
OU294299.1
OU294300.1
OU294301.1
OU294302.1
OU294303.1
OU294304.1
OU294305.1
OU294306.1
OU294307.1
OU294308.1
OU294309.1
OU294310.1
OU294311.1
OU294312.1
OU294313.1
OU294314.1
OU294315.1
OU294316.1
OU294317.1
OU294318.1
OU294319.1
OU294320.1
OU294321.1
OU294322.1
OU294323.1
OU294324.1
OU294325.1
OU294326.1
OU294327.1
OU294328.1
OU294329.1
OU294330.1
OU294331.1
OU294332.1
OU294333.1
OU294334.1
OU294335.1
OU294336.1
OU294337.1
OU294338.1
OU294339.1
OU294340.1
OU294341.1
OU294342.1
OU294343.1
OU294344.1
OU294345.1
OU294346.1
OU294347.1
OU294348.1
OU294349.1
OU294350.1
OU294351.1
OU294352.1
OU294353.1
OU294354.1
OU294355.1
OU294356.1
OU294357.1
OU294358.1
OU294359.1
OU294360.1
OU294361.1
OU294362.1
OU294363.1
OU294364.1
OU294365.1
OU294366.1
OU294367.1
OU294368.1
OU294369.1
OU294370.1
OU294371.1
OU294372.1
OU294373.1
OU294374.1
OU294375.1
OU294376.1
OU294377.1
OU294378.1
OU294379.1
OU294380.1
OU294381.1
OU294382.1
OU294383.1
OU294384.1
OU294385.1
OU294386.1
OU294387.1
OU294388.1
OU294389.1
OU294390.1
OU294391.1
OU294392.1
OU294393.1
OU294394.1
OU294395.1
OU294396.1
OU294397.1
OU294398.1
OU294399.1
OU294400.1
OU294401.1
OU294402.1
OU294403.1
OU294404.1
OU294405.1
OU294406.1
OU294407.1
OU294408.1
OU294409.1
OU294410.1
OU294411.1
OU294412.1
OU294413.1
OU294414.1
OU294415.1
OU294416.1
OU294417.1
OU294418.1
OU294419.1
OU294420.1
OU294421.1
OU294422.1
OU294423.1
OU294424.1
OU294425.1
OU294426.1
OU294427.1
OU294428.1
OU294429.1
OU294430.1
OU294431.1
OU294432.1
OU294433.1
OU294434.1
OU294435.1
OU294436.1
OU294437.1
OU294438.1
OU294439.1
OU294440.1
OU294441.1
OU294442.1
OU294443.1
OU294444.1
OU294445.1
OU294446.1
OU294447.1
OU294448.1
OU294449.1
OU294450.1
OU294451.1
OU294452.1
OU294453.1
OU294454.1
OU294455.1
OU294456.1
OU294457.1
OU294458.1
OU294459.1
OU294460.1
OU294461.1
OU294462.1
OU294463.1
OU294464.1
OU294465.1
OU294466.1
OU294467.1
OU294468.1
OU294469.1
OU294470.1
OU294471.1
OU294472.1
OU294473.1
OU294474.1
OU294475.1
OU294476.1
OU294477.1
OU294478.1
OU294479.1
OU294480.1
OU294481.1
OU294482.1
OU294483.1
OU294484.1
OU294485.1
OU294486.1
OU294487.1
OU294488.1
OU294489.1
OU294490.1
OU294491.1
OU294492.1
OU294493.1
OU294494.1
OU294495.1
OU294496.1
OU294497.1
OU294498.1
OU294499.1
OU294500.1
OU294501.1
OU294502.1
OU294503.1
OU294504.1
OU294505.1
OU294506.1
OU294507.1
OU294508.1
OU294509.1
OU294510.1
OU294511.1
OU294512.1
OU294513.1
OU294514.1
OU294515.1
OU294516.1
OU294517.1
OU294518.1
OU294519.1
OU294520.1
OU294521.1
OU294522.1
OU294523.1
OU294524.1
OU294525.1
OU294526.1
OU294527.1
OU294528.1
OU294529.1
OU294530.1
OU294531.1
OU294532.1
OU294533.1
OU294534.1
OU294535.1
OU294536.1
OU294537.1
OU294538.1
OU294539.1
OU294540.1
OU294541.1
OU294542.1
OU294543.1
OU294544.1
OU294545.1
OU294546.1
OU294547.1
OU294548.1
OU294549.1
OU294550.1
OU294551.1
OU294552.1
OU294553.1
OU294554.1
OU294555.1
OU294556.1
OU294557.1
OU294558.1
OU294559.1
OU294560.1
OU294561.1
OU294562.1
OU294563.1
OU294564.1
OU294565.1
OU294566.1
OU294567.1
OU294568.1
OU294569.1
OU294570.1
OU294571.1
OU294572.1
OU294573.1
OU294574.1
OU294575.1
OU294576.1
OU294577.1
OU294578.1
OU294579.1
OU294580.1
OU294581.1
OU294582.1
OU294583.1
OU294584.1
OU294585.1
OU294586.1
OU294587.1
OU294588.1
OU294589.1
OU294590.1
OU294591.1
OU294592.1
OU294593.1
OU294594.1
OU294595.1
OU294596.1
OU294597.1
OU294598.1
OU294599.1
OU294600.1
OU294601.1
OU294602.1
OU294603.1
OU294604.1
OU294605.1
OU294606.1
OU294607.1
OU294608.1
OU294609.1
OU294610.1
OU294611.1
OU294612.1
OU294613.1
OU294614.1
OU294615.1
OU294616.1
OU294617.1
OU294618.1
OU294619.1
OU294620.1
OU294621.1
OU294622.1
OU294623.1
OU294624.1
OU294625.1
OU294626.1
OU294627.1
OU294628.1
OU294629.1
OU294630.1
OU294631.1
OU294632.1
OU294633.1
OU294634.1
OU294635.1
OU294636.1
OU294637.1
OU294638.1
OU294639.1
OU294640.1
OU294641.1
OU294642.1
OU294643.1
OU294644.1
OU294645.1
OU294646.1
OU294647.1
OU294648.1
OU294649.1
OU294650.1
OU294651.1
OU294652.1
OU294653.1
OU294654.1
OU294655.1
OU294656.1
OU294657.1
OU294658.1
OU294659.1
OU294660.1
OU294661.1
OU294662.1
OU294663.1
OU294664.1
OU294665.1
OU294666.1
OU294667.1
OU294668.1
OU294669.1
OU294670.1
OU294671.1
OU294672.1
OU294673.1
OU294674.1
OU294675.1
OU294676.1
OU294677.1
OU294678.1
OU294679.1
OU294680.1
OU294681.1
OU294682.1
OU294683.1
OU294684.1
OU294685.1
OU294686.1
OU294687.1
OU294688.1
OU294689.1
OU294690.1
OU294691.1
OU294692.1
OU294693.1
OU294694.1
OU294695.1
OU294696.1
OU294697.1
OU294698.1
OU294699.1
OU294700.1
OU294701.1
OU294702.1
OU294703.1
OU294704.1
OU294705.1
OU294706.1
OU294707.1
OU294708.1
OU294709.1
OU294710.1
OU294711.1
OU294712.1
OU294713.1
OU294714.1
OU294715.1
OU294716.1
OU294717.1
OU294718.1
OU294719.1
OU294720.1
OU294721.1
OU294722.1
OU294723.1
OU294724.1
OU294725.1
OU294726.1
OU294727.1
OU294728.1
OU294729.1
OU294730.1
OU294731.1
OU294732.1
OU294733.1
OU294734.1
OU294735.1
OU294736.1
OU294737.1
OU294738.1
OU294739.1
OU294740.1
OU294741.1
OU294742.1
OU294743.1
OU294744.1
OU294745.1
OU294746.1
OU294747.1
OU294748.1
OU294749.1
OU294750.1
OU294751.1
OU294752.1
OU294753.1
OU294754.1
OU294755.1
OU294756.1
OU294757.1
OU294758.1
OU294759.1
OU294760.1
OU294761.1
OU294762.1
OU294763.1
OU294764.1
OU294765.1
OU294766.1
OU294767.1
OU294768.1
OU294769.1
OU294770.1
OU294771.1
OU294772.1
OU294773.1
OU294774.1
OU294775.1
OU294776.1
OU294777.1
OU294778.1
OU294779.1
OU294780.1
OU294781.1
OU294782.1
OU294783.1
OU294784.1
OU294785.1
OU294786.1
OU294787.1
OU294788.1
OU294789.1
OU294790.1
OU294791.1
OU294792.1
OU294793.1
OU294794.1
OU294795.1
OU294796.1
OU294797.1
OU294798.1
OU294799.1
OU294800.1
OU294801.1
OU294802.1
OU294803.1
OU294804.1
OU294805.1
OU294806.1
OU294807.1
OU294808.1
OU294809.1
OU294810.1
OU294811.1
OU294812.1
OU294813.1
OU294814.1
OU294815.1
OU294816.1
OU294817.1
OU294818.1
OU294819.1
OU294820.1
OU294821.1
OU294822.1
OU294823.1
OU294824.1
OU294825.1
OU294826.1
OU294827.1
OU294828.1
OU294829.1
OU294830.1
OU294831.1
OU294832.1
OU294833.1
OU294834.1
OU294835.1
OU294836.1
OU294837.1
OU294838.1
OU294839.1
OU294840.1
OU294841.1
OU294842.1
OU294843.1
OU294844.1
OU294845.1
OU294846.1
OU294847.1
OU294848.1
OU294849.1
OU294850.1
OU294851.1
OU294852.1
OU294853.1
OU294854.1
OU294855.1
OU294856.1
OU294857.1
OU294858.1
OU294859.1
OU294860.1
OU294861.1
OU294862.1
OU294863.1
OU294864.1
OU294865.1
OU294866.1
OU294867.1
OU294868.1
OU294869.1
OU294870.1
OU294871.1
OU294872.1
OU294873.1
OU294874.1
OU294875.1
OU294876.1
OU294877.1
OU294878.1
OU294879.1
OU294880.1
OU294881.1
OU294882.1
OU294883.1
OU294884.1
OU294885.1
OU294886.1
OU294887.1
OU294888.1
OU294889.1
OU294890.1
OU294891.1
OU294892.1
OU294893.1
OU294894.1
OU294895.1
OU294896.1
OU294897.1
OU294898.1
OU294899.1
OU294900.1
OU294901.1
OU294902.1
OU294903.1
OU294904.1
OU294905.1
OU294906.1
OU294907.1
OU294908.1
OU294909.1
OU294910.1
OU294911.1
OU294912.1
OU294913.1
OU294914.1
OU294915.1
OU294916.1
OU294917.1
OU294918.1
OU294919.1
OU294920.1
OU294921.1
OU294922.1
OU294923.1
OU294924.1
OU294925.1
OU294926.1
OU294927.1
OU294928.1
OU294929.1
OU294930.1
OU294931.1
OU294932.1
OU294933.1
OU294934.1
OU294935.1
OU294936.1
OU294937.1
OU294938.1
OU294939.1
OU294940.1
OU294941.1
OU294942.1
OU294943.1
OU294944.1
OU294945.1
OU294946.1
OU294947.1
OU294948.1
OU294949.1
OU294950.1
OU294951.1
OU294952.1
OU294953.1
OU294954.1
OU294955.1
OU294956.1
OU294957.1
OU294958.1
OU294959.1
OU294960.1
OU294961.1
OU294962.1
OU294963.1
OU294964.1
OU294965.1
OU294966.1
OU294967.1
OU294968.1
OU294969.1
OU294970.1
OU294971.1
OU294972.1
OU294973.1
OU294974.1
OU294975.1
OU294976.1
OU294977.1
OU294978.1
OU294979.1
OU294980.1
OU294981.1
OU294982.1
OU294983.1
OU294984.1
OU294985.1
OU294986.1
OU294987.1
OU294988.1
OU294989.1
OU294990.1
OU294991.1
OU294992.1
OU294993.1
OU294994.1
OU294995.1
OU294996.1
OU294997.1
OU294998.1
OU294999.1
OU295000.1
OU295001.1
OU295002.1
OU295003.1
OU295004.1
OU295005.1
OU295006.1
OU295007.1
OU295008.1
OU295009.1
OU295010.1
OU295011.1
OU295012.1
OU295013.1
OU295014.1
OU295015.1
OU295016.1
OU295017.1
OU295018.1
OU295019.1
OU295020.1
OU295021.1
OU295022.1
OU295023.1
OU295024.1
OU295025.1
OU295026.1
OU295027.1
OU295028.1
OU295029.1
OU295030.1
OU295031.1
OU295032.1
OU295033.1
OU295034.1
OU295035.1
OU295036.1
OU295037.1
OU295038.1
OU295039.1
OU295040.1
OU295041.1
OU295042.1
OU295043.1
OU295044.1
OU295045.1
OU295046.1
OU295047.1
OU295048.1
OU295049.1
OU295050.1
OU295051.1
OU295052.1
OU295053.1
OU295054.1
OU295055.1
OU295056.1
OU295057.1
OU295058.1
OU295059.1
OU295060.1
OU295061.1
OU295062.1
OU295063.1
OU295064.1
OU295065.1
OU295066.1
OU295067.1
OU295068.1
OU295069.1
OU295070.1
OU295071.1
OU295072.1
OU295073.1
OU295074.1
OU295075.1
OU295076.1
OU295077.1
OU295078.1
OU295079.1
OU295080.1
OU295081.1
OU295082.1
OU295083.1
OU295084.1
OU295085.1
OU295086.1
OU295087.1
OU295088.1
OU295089.1
OU295090.1
OU295091.1
OU295092.1
OU295093.1
OU295094.1
OU295095.1
OU295096.1
OU295097.1
OU295098.1
OU295099.1
OU295100.1
OU295101.1
OU295102.1
OU295103.1
OU295104.1
OU295105.1
OU295106.1
OU295107.1
OU295108.1
OU295109.1
OU295110.1
OU295111.1
OU295112.1
OU295113.1
OU295114.1
OU295115.1
OU295116.1
OU295117.1
OU295118.1
OU295119.1
OU295120.1
OU295121.1
OU295122.1
OU295123.1
OU295124.1
OU295125.1
OU295126.1
OU295127.1
OU295128.1
OU295129.1
OU295130.1
OU295131.1
OU295132.1
OU295133.1
OU295134.1
OU295135.1
OU295136.1
OU295137.1
OU295138.1
OU295139.1
OU295140.1
OU295141.1
OU295142.1
OU295143.1
OU295144.1
OU295145.1
OU295146.1
OU295147.1
OU295148.1
OU295149.1
OU295150.1
OU295151.1
OU295152.1
OU295153.1
OU295154.1
OU295155.1
OU295156.1
OU295157.1
OU295158.1
OU295159.1
OU295160.1
OU295161.1
OU295162.1
OU295163.1
OU295164.1
OU295165.1
OU295166.1
OU295167.1
OU295168.1
OU295169.1
OU295170.1
OU295171.1
OU295172.1
OU295173.1
OU295174.1
OU295175.1
OU295176.1
OU295177.1
OU295178.1
OU295179.1
OU295180.1
OU295181.1
OU295182.1
OU295183.1
OU295184.1
OU295185.1
OU295186.1
OU295187.1
OU295188.1
OU295189.1
OU295190.1
OU295191.1
OU295192.1
OU295193.1
OU295194.1
OU295195.1
OU295196.1
OU295197.1
OU295198.1
OU295199.1
OU295200.1
OU295201.1
OU295202.1
OU295203.1
OU295204.1
OU295205.1
OU295206.1
OU295207.1
OU295208.1
OU295209.1
OU295210.1
OU295211.1
OU295212.1
OU295213.1
OU295214.1
OU295215.1
OU295216.1
OU295217.1
OU295218.1
OU295219.1
OU295220.1
OU295221.1
OU295222.1
OU295223.1
OU295224.1
OU295225.1
OU295226.1
OU295227.1
OU295228.1
OU295229.1
OU295230.1
OU295231.1
OU295232.1
OU295233.1
OU295234.1
OU295235.1
OU295236.1
OU295237.1
OU295238.1
OU295239.1
OU295240.1
OU295241.1
OU295242.1
OU295243.1
OU295244.1
OU295245.1
OU295246.1
OU295247.1
OU295248.1
OU295249.1
OU295250.1
OU295251.1
OU295252.1
OU295253.1
OU295254.1
OU295255.1
OU295256.1
OU295257.1
OU295258.1
OU295259.1
OU295260.1
OU295261.1
OU295262.1
OU295263.1
OU295264.1
OU295265.1
OU295266.1
OU295267.1
OU295268.1
OU295269.1
OU295270.1
OU295271.1
OU295272.1
OU295273.1
OU295274.1
OU295275.1
OU295276.1
OU295277.1
OU295278.1
OU295279.1
OU295280.1
OU295281.1
OU295282.1
OU295283.1
OU295284.1
OU295285.1
OU295286.1
OU295287.1
OU295288.1
OU295289.1
OU295290.1
OU295291.1
OU295292.1
OU295293.1
OU295294.1
OU295295.1
OU295296.1
OU295297.1
OU295298.1
OU295299.1
OU295300.1
OU295301.1
OU295302.1
OU295303.1
OU295304.1
OU295305.1
OU295306.1
OU295307.1
OU295308.1
OU295309.1
OU295310.1
OU295311.1
OU295312.1
OU295313.1
OU295314.1
OU295315.1
OU295316.1
OU295317.1
OU295318.1
OU295319.1
OU295320.1
OU295321.1
OU295322.1
OU295323.1
OU295324.1
OU295325.1
OU295326.1
OU295327.1
OU295328.1
OU295329.1
OU295330.1
OU295331.1
OU295332.1
OU295333.1
OU295334.1
OU295335.1
OU295336.1
OU295337.1
OU295338.1
OU295339.1
OU295340.1
OU295341.1
OU295342.1
OU295343.1
OU295344.1
OU295345.1
OU295346.1
OU295347.1
OU295348.1
OU295349.1
OU295350.1
OU295351.1
OU295352.1
OU295353.1
OU295354.1
OU295355.1
OU295356.1
OU295357.1
OU295358.1
OU295359.1
OU295360.1
OU295361.1
OU295362.1
OU295363.1
OU295364.1
OU295365.1
OU295366.1
OU295367.1
OU295368.1
OU295369.1
OU295370.1
OU295371.1
OU295372.1
OU295373.1
OU295374.1
OU295375.1
OU295376.1
OU295377.1
OU295378.1
OU295379.1
OU295380.1
OU295381.1
OU295382.1
OU295383.1
OU295384.1
OU295385.1
OU295386.1
OU295387.1
OU295388.1
OU295389.1
OU295390.1
OU295391.1
OU295392.1
OU295393.1
OU295394.1
OU295395.1
OU295396.1
OU295397.1
OU295398.1
OU295399.1
OU295400.1
OU295401.1
OU295402.1
OU295403.1
OU295404.1
OU295405.1
OU295406.1
OU295407.1
OU295408.1
OU295409.1
OU295410.1
OU295411.1
OU295412.1
OU295413.1
OU295414.1
OU295415.1
OU295416.1
OU295417.1
OU295418.1
OU295419.1
OU295420.1
OU295421.1
OU295422.1
OU295423.1
OU295424.1
OU295425.1
OU295426.1
OU295427.1
OU295428.1
OU295429.1
OU295430.1
OU295431.1
OU295432.1
OU295433.1
OU295434.1
OU295435.1
OU295436.1
OU295437.1
OU295438.1
OU295439.1
OU295440.1
OU295441.1
OU295442.1
OU295443.1
OU295444.1
OU295445.1
OU295446.1
OU295447.1
OU295448.1
OU295449.1
OU295450.1
OU295451.1
OU295452.1
OU295453.1
OU295454.1
OU295455.1
OU295456.1
OU295457.1
OU295458.1
OU295459.1
OU295460.1
OU295461.1
OU295462.1
OU295463.1
OU295464.1
OU295465.1
OU295466.1
OU295467.1
OU295468.1
OU295469.1
OU295470.1
OU295471.1
OU295472.1
OU295473.1
OU295474.1
OU295475.1
OU295476.1
OU295477.1
OU295478.1
OU295479.1
OU295480.1
OU295481.1
OU295482.1
OU295483.1
OU295484.1
OU295485.1
OU295486.1
OU295487.1
OU295488.1
OU295489.1
OU295490.1
OU295491.1
OU295492.1
OU295493.1
OU295494.1
OU295495.1
OU295496.1
OU295497.1
OU295498.1
OU295499.1
OU295500.1
OU295501.1
OU295502.1
OU295503.1
OU295504.1
OU295505.1
OU295506.1
OU295507.1
OU295508.1
OU295509.1
OU295510.1
OU295511.1
OU295512.1
OU295513.1
OU295514.1
OU295515.1
OU295516.1
OU295517.1
OU295518.1
OU295519.1
OU295520.1
OU295521.1
OU295522.1
OU295523.1
OU295524.1
OU295525.1
OU295526.1
OU295527.1
OU295528.1
OU295529.1
OU295530.1
OU295531.1
OU295532.1
OU295533.1
OU295534.1
OU295535.1
OU295536.1
OU295537.1
OU295538.1
OU295539.1
OU295540.1
OU295541.1
OU295542.1
OU295543.1
OU295544.1
OU295545.1
OU295546.1
OU295547.1
OU295548.1
OU295549.1
OU295550.1
OU295551.1
OU295552.1
OU295553.1
OU295554.1
OU295555.1
OU295556.1
OU295557.1
OU295558.1
OU295559.1
OU295560.1
OU295561.1
OU295562.1
OU295563.1
OU295564.1
OU295565.1
OU295566.1
OU295567.1
OU295568.1
OU295569.1
OU295570.1
OU295571.1
OU295572.1
OU295573.1
OU295574.1
OU295575.1
OU295576.1
OU295577.1
OU295578.1
OU295579.1
OU295580.1
OU295581.1
OU295582.1
OU295583.1
OU295584.1
OU295585.1
OU295586.1
OU295587.1
OU295588.1
OU295589.1
OU295590.1
OU295591.1
OU295592.1
OU295593.1
OU295594.1
OU295595.1
OU295596.1
OU295597.1
OU295598.1
OU295599.1
OU295600.1
OU295601.1
OU295602.1
OU295603.1
OU295604.1
OU295605.1
OU295606.1
OU295607.1
OU295608.1
OU295609.1
OU295610.1
OU295611.1
OU295612.1
OU295613.1
OU295614.1
OU295615.1
OU295616.1
OU295617.1
OU295618.1
OU295619.1
OU295620.1
OU295621.1
OU295622.1
OU295623.1
OU295624.1
OU295625.1
OU295626.1
OU295627.1
OU295628.1
OU295629.1
OU295630.1
OU295631.1
OU295632.1
OU295633.1
OU295634.1
OU295635.1
OU295636.1
OU295637.1
OU295638.1
OU295639.1
OU295640.1
OU295641.1
OU295642.1
OU295643.1
OU295644.1
OU295645.1
OU295646.1
OU295647.1
OU295648.1
OU295649.1
OU295650.1
OU295651.1
OU295652.1
OU295653.1
OU295654.1
OU295655.1
OU295656.1
OU295657.1
OU295658.1
OU295659.1
OU295660.1
OU295661.1
OU295662.1
OU295663.1
OU295664.1
OU295665.1
OU295666.1
OU295667.1
OU295668.1
OU295669.1
OU295670.1
OU295671.1
OU295672.1
OU295673.1
OU295674.1
OU295675.1
OU295676.1
OU295677.1
OU295678.1
OU295679.1
OU295680.1
OU295681.1
OU295682.1
OU295683.1
OU295684.1
OU295685.1
OU295686.1
OU295687.1
OU295688.1
OU295689.1
OU295690.1
OU295691.1
OU295692.1
OU295693.1
OU295694.1
OU295695.1
OU295696.1
OU295697.1
OU295698.1
OU295699.1
OU295700.1
OU295701.1
OU295702.1
OU295703.1
OU295704.1
OU295705.1
OU295706.1
OU295707.1
OU295708.1
OU295709.1
OU295710.1
OU295711.1
OU295712.1
OU295713.1
OU295714.1
OU295715.1
OU295716.1
OU295717.1
OU295718.1
OU295719.1
OU295720.1
OU295721.1
OU295722.1
OU295723.1
OU295724.1
OU295725.1
OU295726.1
OU295727.1
OU295728.1
OU295729.1
OU295730.1
OU295731.1
OU295732.1
OU295733.1
OU295734.1
OU295735.1
OU295736.1
OU295737.1
OU295738.1
OU295739.1
OU295740.1
OU295741.1
OU295742.1
OU295743.1
OU295744.1
OU295745.1
OU295746.1
OU295747.1
OU295748.1
OU295749.1
OU295750.1
OU295751.1
OU295752.1
OU295753.1
OU295754.1
OU295755.1
OU295756.1
OU295757.1
OU295758.1
OU295759.1
OU295760.1
OU295761.1
OU295762.1
OU295763.1
OU295764.1
OU295765.1
OU295766.1
OU295767.1
OU295768.1
OU295769.1
OU295770.1
OU295771.1
OU295772.1
OU295773.1
OU295774.1
OU295775.1
OU295776.1
OU295777.1
OU295778.1
OU295779.1
OU295780.1
OU295781.1
OU295782.1
OU295783.1
OU295784.1
OU295785.1
OU295786.1
OU295787.1
OU295788.1
OU295789.1
OU295790.1
OU295791.1
OU295792.1
OU295793.1
OU295794.1
OU295795.1
OU295796.1
OU295797.1
OU295798.1
OU295799.1
OU295800.1
OU295801.1
OU295802.1
OU295803.1
OU295804.1
OU295805.1
OU295806.1
OU295807.1
OU295808.1
OU295809.1
OU295810.1
OU295811.1
OU295812.1
OU295813.1
OU295814.1
OU295815.1
OU295816.1
OU295817.1
OU295818.1
OU295819.1
OU295820.1
OU295821.1
OU295822.1
OU295823.1
OU295824.1
OU295825.1
OU295826.1
OU295827.1
OU295828.1
OU295829.1
OU295830.1
OU295831.1
OU295832.1
OU295833.1
OU295834.1
OU295835.1
OU295836.1
OU295837.1
OU295838.1
OU295839.1
OU295840.1
OU295841.1
OU295842.1
OU295843.1
OU295844.1
OU295845.1
OU295846.1
OU295847.1
OU295848.1
OU295849.1
OU295850.1
OU295851.1
OU295852.1
OU295853.1
OU295854.1
OU295855.1
OU295856.1
OU295857.1
OU295858.1
OU295859.1
OU295860.1
OU295861.1
OU295862.1
OU295863.1
OU295864.1
OU295865.1
OU295866.1
OU295867.1
OU295868.1
OU295869.1
OU295870.1
OU295871.1
OU295872.1
OU295873.1
OU295874.1
OU295875.1
OU295876.1
OU295877.1
OU295878.1
OU295879.1
OU295880.1
OU295881.1
OU295882.1
OU295883.1
OU295884.1
OU295885.1
OU295886.1
OU295887.1
OU295888.1
OU295889.1
OU295890.1
OU295891.1
OU295892.1
OU295893.1
OU295894.1
OU295895.1
OU295896.1
OU295897.1
OU295898.1
OU295899.1
OU295900.1
OU295901.1
OU295902.1
OU295903.1
OU295904.1
OU295905.1
OU295906.1
OU295907.1
OU295908.1
OU295909.1
OU295910.1
OU295911.1
OU295912.1
OU295913.1
OU295914.1
OU295915.1
OU295916.1
OU295917.1
OU295918.1
OU295919.1
OU295920.1
OU295921.1
OU295922.1
OU295923.1
OU295924.1
OU295925.1
OU295926.1
OU295927.1
OU295928.1
OU295929.1
OU295930.1
OU295931.1
OU295932.1
OU295933.1
OU295934.1
OU295935.1
OU295936.1
OU295937.1
OU295938.1
OU295939.1
OU295940.1
OU295941.1
OU295942.1
OU295943.1
OU295944.1
OU295945.1
OU295946.1
OU295947.1
OU295948.1
OU295949.1
OU295950.1
OU295951.1
OU295952.1
OU295953.1
OU295954.1
OU295955.1
OU295956.1
OU295957.1
OU295958.1
OU295959.1
OU295960.1
OU295961.1
OU295962.1
OU295963.1
OU295964.1
OU295965.1
OU295966.1
OU295967.1
OU295968.1
OU295969.1
OU295970.1
OU295971.1
OU295972.1
OU295973.1
OU295974.1
OU295975.1
OU295976.1
OU295977.1
OU295978.1
OU295979.1
OU295980.1
OU295981.1
OU295982.1
OU295983.1
OU295984.1
OU295985.1
OU295986.1
OU295987.1
OU295988.1
OU295989.1
OU295990.1
OU295991.1
OU295992.1
OU295993.1
OU295994.1
OU295995.1
OU295996.1
OU295997.1
OU295998.1
OU295999.1
OU296000.1
OU296001.1
OU296002.1
OU296003.1
OU296004.1
OU296005.1
OU296006.1
OU296007.1
OU296008.1
OU296009.1
OU296010.1
OU296011.1
OU296012.1
OU296013.1
OU296014.1
OU296015.1
OU296016.1
OU296017.1
OU296018.1
OU296019.1
OU296020.1
OU296021.1
OU296022.1
OU296023.1
OU296024.1
OU296025.1
OU296026.1
OU296027.1
OU296028.1
OU296029.1
OU296030.1
OU296031.1
OU296032.1
OU296033.1
OU296034.1
OU296035.1
OU296036.1
OU296037.1
OU296038.1
OU296039.1
OU296040.1
OU296041.1
OU296042.1
OU296043.1
OU296044.1
OU296045.1
OU296046.1
OU296047.1
OU296048.1
OU296049.1
OU296050.1
OU296051.1
OU296052.1
OU296053.1
OU296054.1
OU296055.1
OU296056.1
OU296057.1
OU296058.1
OU296059.1
OU296060.1
OU296061.1
OU296062.1
OU296063.1
OU296064.1
OU296065.1
OU296066.1
OU296067.1
OU296068.1
OU296069.1
OU296070.1
OU296071.1
OU296072.1
OU296073.1
OU296074.1
OU296075.1
OU296076.1
OU296077.1
OU296078.1
OU296079.1
OU296080.1
OU296081.1
OU296082.1
OU296083.1
OU296084.1
OU296085.1
OU296086.1
OU296087.1
OU296088.1
OU296089.1
OU296090.1
OU296091.1
OU296092.1
OU296093.1
OU296094.1
OU296095.1
OU296096.1
OU296097.1
OU296098.1
OU296099.1
OU296100.1
OU296101.1
OU296102.1
OU296103.1
OU296104.1
OU296105.1
OU296106.1
OU296107.1
OU296108.1
OU296109.1
OU296110.1
OU296111.1
OU296112.1
OU296113.1
OU296114.1
OU296115.1
OU296116.1
OU296117.1
OU296118.1
OU296119.1
OU296120.1
OU296121.1
OU296122.1
OU296123.1
OU296124.1
OU296125.1
OU296126.1
OU296127.1
OU296128.1
OU296129.1
OU296130.1
OU296131.1
OU296132.1
OU296133.1
OU296134.1
OU296135.1
OU296136.1
OU296137.1
OU296138.1
OU296139.1
OU296140.1
OU296141.1
OU296142.1
OU296143.1
OU296144.1
OU296145.1
OU296146.1
OU296147.1
OU296148.1
OU296149.1
OU296150.1
OU296151.1
OU296152.1
OU296153.1
OU296154.1
OU296155.1
OU296156.1
OU296157.1
OU296158.1
OU296159.1
OU296160.1
OU296161.1
OU296162.1
OU296163.1
OU296164.1
OU296165.1
OU296166.1
OU296167.1
OU296168.1
OU296169.1
OU296170.1
OU296171.1
OU296172.1
OU296173.1
OU296174.1
OU296175.1
OU296176.1
OU296177.1
OU296178.1
OU296179.1
OU296180.1
OU296181.1
OU296182.1
OU296183.1
OU296184.1
OU296185.1
OU296186.1
OU296187.1
OU296188.1
OU296189.1
OU296190.1
OU296191.1
OU296192.1
OU296193.1
OU296194.1
OU296195.1
OU296196.1
OU296197.1
OU296198.1
OU296199.1
OU296200.1
OU296201.1
OU296202.1
OU296203.1
OU296204.1
OU296205.1
OU296206.1
OU296207.1
OU296208.1
OU296209.1
OU296210.1
OU296211.1
OU296212.1
OU296213.1
OU296214.1
OU296215.1
OU296216.1
OU296217.1
OU296218.1
OU296219.1
OU296220.1
OU296221.1
OU296222.1
OU296223.1
OU296224.1
OU296225.1
OU296226.1
OU296227.1
OU296228.1
OU296229.1
OU296230.1
OU296231.1
OU296232.1
OU296233.1
OU296234.1
OU296235.1
OU296236.1
OU296237.1
OU296238.1
OU296239.1
OU296240.1
OU296241.1
OU296242.1
OU296243.1
OU296244.1
OU296245.1
OU296246.1
OU296247.1
OU296248.1
OU296249.1
OU296250.1
OU296251.1
OU296252.1
OU296253.1
OU296254.1
OU296255.1
OU296256.1
OU296257.1
OU296258.1
OU296259.1
OU296260.1
OU296261.1
OU296262.1
OU296263.1
OU296264.1
OU296265.1
OU296266.1
OU296267.1
OU296268.1
OU296269.1
OU296270.1
OU296271.1
OU296272.1
OU296273.1
OU296274.1
OU296275.1
OU296276.1
OU296277.1
OU296278.1
OU296279.1
OU296280.1
OU296281.1
OU296282.1
OU296283.1
OU296284.1
OU296285.1
OU296286.1
OU296287.1
OU296288.1
OU296289.1
OU296290.1
OU296291.1
OU296292.1
OU296293.1
OU296294.1
OU296295.1
OU296296.1
OU296297.1
OU296298.1
OU296299.1
OU296300.1
OU296301.1
OU296302.1
OU296303.1
OU296304.1
OU296305.1
OU296306.1
OU296307.1
OU296308.1
OU296309.1
OU296310.1
OU296311.1
OU296312.1
OU296313.1
OU296314.1
OU296315.1
OU296316.1
OU296317.1
OU296318.1
OU296319.1
OU296320.1
OU296321.1
OU296322.1
OU296323.1
OU296324.1
OU296325.1
OU296326.1
OU296327.1
OU296328.1
OU296329.1
OU296330.1
OU296331.1
OU296332.1
OU296333.1
OU296334.1
OU296335.1
OU296336.1
OU296337.1
OU296338.1
OU296339.1
OU296340.1
OU296341.1
OU296342.1
OU296343.1
OU296344.1
OU296345.1
OU296346.1
OU296347.1
OU296348.1
OU296349.1
OU296350.1
OU296351.1
OU296352.1
OU296353.1
OU296354.1
OU296355.1
OU296356.1
OU296357.1
OU296358.1
OU296359.1
OU296360.1
OU296361.1
OU296362.1
OU296363.1
OU296364.1
OU296365.1
OU296366.1
OU296367.1
OU296368.1
OU296369.1
OU296370.1
OU296371.1
OU296372.1
OU296373.1
OU296374.1
OU296375.1
OU296376.1
OU296377.1
OU296378.1
OU296379.1
OU296380.1
OU296381.1
OU296382.1
OU296383.1
OU296384.1
OU296385.1
OU296386.1
OU296387.1
OU296388.1
OU296389.1
OU296390.1
OU296391.1
OU296392.1
OU296393.1
OU296394.1
OU296395.1
OU296396.1
OU296397.1
OU296398.1
OU296399.1
OU296400.1
OU296401.1
OU296402.1
OU296403.1
OU296404.1
OU296405.1
OU296406.1
OU296407.1
OU296408.1
OU296409.1
OU296410.1
OU296411.1
OU296412.1
OU296413.1
OU296414.1
OU296415.1
OU296416.1
OU296417.1
OU296418.1
OU296419.1
OU296420.1
OU296421.1
OU296422.1
OU296423.1
OU296424.1
OU296425.1
OU296426.1
OU296427.1
OU296428.1
OU296429.1
OU296430.1
OU296431.1
OU296432.1
OU296433.1
OU296434.1
OU296435.1
OU296436.1
OU296437.1
OU296438.1
OU296439.1
OU296440.1
OU296441.1
OU296442.1
OU296443.1
OU296444.1
OU296445.1
OU296446.1
OU296447.1
OU296448.1
OU296449.1
OU296450.1
OU296451.1
OU296452.1
OU296453.1
OU296454.1
OU296455.1
OU296456.1
OU296457.1
OU296458.1
OU296459.1
OU296460.1
OU296461.1
OU296462.1
OU296463.1
OU296464.1
OU296465.1
OU296466.1
OU296467.1
OU296468.1
OU296469.1
OU296470.1
OU296471.1
OU296472.1
OU296473.1
OU296474.1
OU296475.1
OU296476.1
OU296477.1
OU296478.1
OU296479.1
OU296480.1
OU296481.1
OU296482.1
OU296483.1
OU296484.1
OU296485.1
OU296486.1
OU296487.1
OU296488.1
OU296489.1
OU296490.1
OU296491.1
OU296492.1
OU296493.1
OU296494.1
OU296495.1
OU296496.1
OU296497.1
OU296498.1
OU296499.1
OU296500.1
OU296501.1
OU296502.1
OU296503.1
OU296504.1
OU296505.1
OU296506.1
OU296507.1
OU296508.1
OU296509.1
OU296510.1
OU296511.1
OU296512.1
OU296513.1
OU296514.1
OU296515.1
OU296516.1
OU296517.1
OU296518.1
OU296519.1
OU296520.1
OU296521.1
OU296522.1
OU296523.1
OU296524.1
OU296525.1
OU296526.1
OU296527.1
OU296528.1
OU296529.1
OU296530.1
OU296531.1
OU296532.1
OU296533.1
OU296534.1
OU296535.1
OU296536.1
OU296537.1
OU296538.1
OU296539.1
OU296540.1
OU296541.1
OU296542.1
OU296543.1
OU296544.1
OU296545.1
OU296546.1
OU296547.1
OU296548.1
OU296549.1
OU296550.1
OU296551.1
OU296552.1
OU296553.1
OU296554.1
OU296555.1
OU296556.1
OU296557.1
OU296558.1
OU296559.1
OU296560.1
OU296561.1
OU296562.1
OU296563.1
OU296564.1
OU296565.1
OU296566.1
OU296567.1
OU296568.1
OU296569.1
OU296570.1
OU296571.1
OU296572.1
OU296573.1
OU296574.1
OU296575.1
OU296576.1
OU296577.1
OU296578.1
OU296579.1
OU296580.1
OU296581.1
OU296582.1
OU296583.1
OU296584.1
OU296585.1
OU296586.1
OU296587.1
OU296588.1
OU296589.1
OU296590.1
OU296591.1
OU296592.1
OU296593.1
OU296594.1
OU296595.1
OU296596.1
OU296597.1
OU296598.1
OU296599.1
OU296600.1
OU296601.1
OU296602.1
OU296603.1
OU296604.1
OU296605.1
OU296606.1
OU296607.1
OU296608.1
OU296609.1
OU296610.1
OU296611.1
OU296612.1
OU296613.1
OU296614.1
OU296615.1
OU296616.1
OU296617.1
OU296618.1
OU296619.1
OU296620.1
OU296621.1
OU296622.1
OU296623.1
OU296624.1
OU296625.1
OU296626.1
OU296627.1
OU296628.1
OU296629.1
OU296630.1
OU296631.1
OU296632.1
OU296633.1
OU296634.1
OU296635.1
OU296636.1
OU296637.1
OU296638.1
OU296639.1
OU296640.1
OU296641.1
OU296642.1
OU296643.1
OU296644.1
OU296645.1
OU296646.1
OU296647.1
OU296648.1
OU296649.1
OU296650.1
OU296651.1
OU296652.1
OU296653.1
OU296654.1
OU296655.1
OU296656.1
OU296657.1
OU296658.1
OU296659.1
OU296660.1
OU296661.1
OU296662.1
OU296663.1
OU296664.1
OU296665.1
OU296666.1
OU296667.1
OU296668.1
OU296669.1
OU296670.1
OU296671.1
OU296672.1
OU296673.1
OU296674.1
OU296675.1
OU296676.1
OU296677.1
OU296678.1
OU296679.1
OU296680.1
OU296681.1
OU296682.1
OU296683.1
OU296684.1
OU296685.1
OU296686.1
OU296687.1
OU296688.1
OU296689.1
OU296690.1
OU296691.1
OU296692.1
OU296693.1
OU296694.1
OU296695.1
OU296696.1
OU296697.1
OU296698.1
OU296699.1
OU296700.1
OU296701.1
OU296702.1
OU296703.1
OU296704.1
OU296705.1
OU296706.1
OU296707.1
OU296708.1
OU296709.1
OU296710.1
OU296711.1
OU296712.1
OU296713.1
OU296714.1
OU296715.1
OU296716.1
OU296717.1
OU296718.1
OU296719.1
OU296720.1
OU296721.1
OU296722.1
OU296723.1
OU296724.1
OU296725.1
OU296726.1
OU296727.1
OU296728.1
OU296729.1
OU296730.1
OU296731.1
OU296732.1
OU296733.1
OU296734.1
OU296735.1
OU296736.1
OU296737.1
OU296738.1
OU296739.1
OU296740.1
OU296741.1
OU296742.1
OU296743.1
OU296744.1
OU296745.1
OU296746.1
OU296747.1
OU296748.1
OU296749.1
OU296750.1
OU296751.1
OU296752.1
OU296753.1
OU296754.1
OU296755.1
OU296756.1
OU296757.1
OU296758.1
OU296759.1
OU296760.1
OU296761.1
OU296762.1
OU296763.1
OU296764.1
OU296765.1
OU296766.1
OU296767.1
OU296768.1
OU296769.1
OU296770.1
OU296771.1
OU296772.1
OU296773.1
OU296774.1
OU296775.1
OU296776.1
OU296777.1
OU296778.1
OU296779.1
OU296780.1
OU296781.1
OU296782.1
OU296783.1
OU296784.1
OU296785.1
OU296786.1
OU296787.1
OU296788.1
OU296789.1
OU296790.1
OU296791.1
OU296792.1
OU296793.1
OU296794.1
OU296795.1
OU296796.1
OU296797.1
OU296798.1
OU296799.1
OU296800.1
OU296801.1
OU296802.1
OU296803.1
OU296804.1
OU296805.1
OU296806.1
OU296807.1
OU296808.1
OU296809.1
OU296810.1
OU296811.1
OU296812.1
OU296813.1
OU296814.1
OU296815.1
OU296816.1
OU296817.1
OU296818.1
OU296819.1
OU296820.1
OU296821.1
OU296822.1
OU296823.1
OU296824.1
OU296825.1
OU296826.1
OU296827.1
OU296828.1
OU296829.1
OU296830.1
OU296831.1
OU296832.1
OU296833.1
OU296834.1
OU296835.1
OU296836.1
OU296837.1
OU296838.1
OU296839.1
OU296840.1
OU296841.1
OU296842.1
OU296843.1
OU296844.1
OU296845.1
OU296846.1
OU296847.1
OU296848.1
OU296849.1
OU296850.1
OU296851.1
OU296852.1
OU296853.1
OU296854.1
OU296855.1
OU296856.1
OU296857.1
OU296858.1
OU296859.1
OU296860.1
OU296861.1
OU296862.1
OU296863.1
OU296864.1
OU296865.1
OU296866.1
OU296867.1
OU296868.1
OU296869.1
OU296870.1
OU296871.1
OU296872.1
OU296873.1
OU296874.1
OU296875.1
OU296876.1
OU296877.1
OU296878.1
OU296879.1
OU296880.1
OU296881.1
OU296882.1
OU296883.1
OU296884.1
OU296885.1
OU296886.1
OU296887.1
OU296888.1
OU296889.1
OU296890.1
OU296891.1
OU296892.1
OU296893.1
OU296894.1
OU296895.1
OU296896.1
OU296897.1
OU296898.1
OU296899.1
OU296900.1
OU296901.1
OU296902.1
OU296903.1
OU296904.1
OU296905.1
OU296906.1
OU296907.1
OU296908.1
OU296909.1
OU296910.1
OU296911.1
OU296912.1
OU296913.1
OU296914.1
OU296915.1
OU296916.1
OU296917.1
OU296918.1
OU296919.1
OU296920.1
OU296921.1
OU296922.1
OU296923.1
OU296924.1
OU296925.1
OU296926.1
OU296927.1
OU296928.1
OU296929.1
OU296930.1
OU296931.1
OU296932.1
OU296933.1
OU296934.1
OU296935.1
OU296936.1
OU296937.1
OU296938.1
OU296939.1
OU296940.1
OU296941.1
OU296942.1
OU296943.1
OU296944.1
OU296945.1
OU296946.1
OU296947.1
OU296948.1
OU296949.1
OU296950.1
OU296951.1
OU296952.1
OU296953.1
OU296954.1
OU296955.1
OU296956.1
OU296957.1
OU296958.1
OU296959.1
OU296960.1
OU296961.1
OU296962.1
OU296963.1
OU296964.1
OU296965.1
OU296966.1
OU296967.1
OU296968.1
OU296969.1
OU296970.1
OU296971.1
OU296972.1
OU296973.1
OU296974.1
OU296975.1
OU296976.1
OU296977.1
OU296978.1
OU296979.1
OU296980.1
OU296981.1
OU296982.1
OU296983.1
OU296984.1
OU296985.1
OU296986.1
OU296987.1
OU296988.1
OU296989.1
OU296990.1
OU296991.1
OU296992.1
OU296993.1
OU296994.1
OU296995.1
OU296996.1
OU296997.1
OU296998.1
OU296999.1
OU297000.1
OU297001.1
OU297002.1
OU297003.1
OU297004.1
OU297005.1
OU297006.1
OU297007.1
OU297008.1
OU297009.1
OU297010.1
OU297011.1
OU297012.1
OU297013.1
OU297014.1
OU297015.1
OU297016.1
OU297017.1
OU297018.1
OU297019.1
OU297020.1
OU297021.1
OU297022.1
OU297023.1
OU297024.1
OU297025.1
OU297026.1
OU297027.1
OU297028.1
OU297029.1
OU297030.1
OU297031.1
OU297032.1
OU297033.1
OU297034.1
OU297035.1
OU297036.1
OU297037.1
OU297038.1
OU297039.1
OU297040.1
OU297041.1
OU297042.1
OU297043.1
OU297044.1
OU297045.1
OU297046.1
OU297047.1
OU297048.1
OU297049.1
OU297050.1
OU297051.1
OU297052.1
OU297053.1
OU297054.1
OU297055.1
OU297056.1
OU297057.1
OU297058.1
OU297059.1
OU297060.1
OU297061.1
OU297062.1
OU297063.1
OU297064.1
OU297065.1
OU297066.1
OU297067.1
OU297068.1
OU297069.1
OU297070.1
OU297071.1
OU297072.1
OU297073.1
OU297074.1
OU297075.1
OU297076.1
OU297077.1
OU297078.1
OU297079.1
OU297080.1
OU297081.1
OU297082.1
OU297083.1
OU297084.1
OU297085.1
OU297086.1
OU297087.1
OU297088.1
OU297089.1
OU297090.1
OU297091.1
OU297092.1
OU297093.1
OU297094.1
OU297095.1
OU297096.1
OU297097.1
OU297098.1
OU297099.1
OU297100.1
OU297101.1
OU297102.1
OU297103.1
OU297104.1
OU297105.1
OU297106.1
OU297107.1
OU297108.1
OU297109.1
OU297110.1
OU297111.1
OU297112.1
OU297113.1
OU297114.1
OU297115.1
OU297116.1
OU297117.1
OU297118.1
OU297119.1
OU297120.1
OU297121.1
OU297122.1
OU297123.1
OU297124.1
OU297125.1
OU297126.1
OU297127.1
OU297128.1
OU297129.1
OU297130.1
OU297131.1
OU297132.1
OU297133.1
OU297134.1
OU297135.1
OU297136.1
OU297137.1
OU297138.1
OU297139.1
OU297140.1
OU297141.1
OU297142.1
OU297143.1
OU297144.1
OU297145.1
OU297146.1
OU297147.1
OU297148.1
OU297149.1
OU297150.1
OU297151.1
OU297152.1
OU297153.1
OU297154.1
OU297155.1
OU297156.1
OU297157.1
OU297158.1
OU297159.1
OU297160.1
OU297161.1
OU297162.1
OU297163.1
OU297164.1
OU297165.1
OU297166.1
OU297167.1
OU297168.1
OU297169.1
OU297170.1
OU297171.1
OU297172.1
OU297173.1
OU297174.1
OU297175.1
OU297176.1
OU297177.1
OU297178.1
OU297179.1
OU297180.1
OU297181.1
OU297182.1
OU297183.1
OU297184.1
OU297185.1
OU297186.1
OU297187.1
OU297188.1
OU297189.1
OU297190.1
OU297191.1
OU297192.1
OU297193.1
OU297194.1
OU297195.1
OU297196.1
OU297197.1
OU297198.1
OU297199.1
OU297200.1
OU297201.1
OU297202.1
OU297203.1
OU297204.1
OU297205.1
OU297206.1
OU297207.1
OU297208.1
OU297209.1
OU297210.1
OU297211.1
OU297212.1
OU297213.1
OU297214.1
OU297215.1
OU297216.1
OU297217.1
OU297218.1
OU297219.1
OU297220.1
OU297221.1
OU297222.1
OU297223.1
OU297224.1
OU297225.1
OU297226.1
OU297227.1
OU297228.1
OU297229.1
OU297230.1
OU297231.1
OU297232.1
OU297233.1
OU297234.1
OU297235.1
OU297236.1
OU297237.1
OU297238.1
OU297239.1
OU297240.1
OU297241.1
OU297242.1
OU297243.1
OU297244.1
OU297245.1
OU297246.1
OU297247.1
OU297248.1
OU297249.1
OU297250.1
OU297251.1
OU297252.1
OU297253.1
OU297254.1
OU297255.1
OU297256.1
OU297257.1
OU297258.1
OU297259.1
OU297260.1
OU297261.1
OU297262.1
OU297263.1
OU297264.1
OU297265.1
OU297266.1
OU297267.1
OU297268.1
OU297269.1
OU297270.1
OU297271.1
OU297272.1
OU297273.1
OU297274.1
OU297275.1
OU297276.1
OU297277.1
OU297278.1
OU297279.1
OU297280.1
OU297281.1
OU297282.1
OU297283.1
OU297284.1
OU297285.1
OU297286.1
OU297287.1
OU297288.1
OU297289.1
OU297290.1
OU297291.1
OU297292.1
OU297293.1
OU297294.1
OU297295.1
OU297296.1
OU297297.1
OU297298.1
OU297299.1
OU297300.1
OU297301.1
OU297302.1
OU297303.1
OU297304.1
OU297305.1
OU297306.1
OU297307.1
OU297308.1
OU297309.1
OU297310.1
OU297311.1
OU297312.1
OU297313.1
OU297314.1
OU297315.1
OU297316.1
OU297317.1
OU297318.1
OU297319.1
OU297320.1
OU297321.1
OU297322.1
OU297323.1
OU297324.1
OU297325.1
OU297326.1
OU297327.1
OU297328.1
OU297329.1
OU297330.1
OU297331.1
OU297332.1
OU297333.1
OU297334.1
OU297335.1
OU297336.1
OU297337.1
OU297338.1
OU297339.1
OU297340.1
OU297341.1
OU297342.1
OU297343.1
OU297344.1
OU297345.1
OU297346.1
OU297347.1
OU297348.1
OU297349.1
OU297350.1
OU297351.1
OU297352.1
OU297353.1
OU297354.1
OU297355.1
OU297356.1
OU297357.1
OU297358.1
OU297359.1
OU297360.1
OU297361.1
OU297362.1
OU297363.1
OU297364.1
OU297365.1
OU297366.1
OU297367.1
OU297368.1
OU297369.1
OU297370.1
OU297371.1
OU297372.1
OU297373.1
OU297374.1
OU297375.1
OU297376.1
OU297377.1
OU297378.1
OU297379.1
OU297380.1
OU297381.1
OU297382.1
OU297383.1
OU297384.1
OU297385.1
OU297386.1
OU297387.1
OU297388.1
OU297389.1
OU297390.1
OU297391.1
OU297392.1
OU297393.1
OU297394.1
OU297395.1
OU297396.1
OU297397.1
OU297398.1
OU297399.1
OU297400.1
OU297401.1
OU297402.1
OU297403.1
OU297404.1
OU297405.1
OU297406.1
OU297407.1
OU297408.1
OU297409.1
OU297410.1
OU297411.1
OU297412.1
OU297413.1
OU297414.1
OU297415.1
OU297416.1
OU297417.1
OU297418.1
OU297419.1
OU297420.1
OU297421.1
OU297422.1
OU297423.1
OU297424.1
OU297425.1
OU297426.1
OU297427.1
OU297428.1
OU297429.1
OU297430.1
OU297431.1
OU297432.1
OU297433.1
OU297434.1
OU297435.1
OU297436.1
OU297437.1
OU297438.1
OU297439.1
OU297440.1
OU297441.1
OU297442.1
OU297443.1
OU297444.1
OU297445.1
OU297446.1
OU297447.1
OU297448.1
OU297449.1
OU297450.1
OU297451.1
OU297452.1
OU297453.1
OU297454.1
OU297455.1
OU297456.1
OU297457.1
OU297458.1
OU297459.1
OU297460.1
OU297461.1
OU297462.1
OU297463.1
OU297464.1
OU297465.1
OU297466.1
OU297467.1
OU297468.1
OU297469.1
OU297470.1
OU297471.1
OU297472.1
OU297473.1
OU297474.1
OU297475.1
OU297476.1
OU297477.1
OU297478.1
OU297479.1
OU297480.1
OU297481.1
OU297482.1
OU297483.1
OU297484.1
OU297485.1
OU297486.1
OU297487.1
OU297488.1
OU297489.1
OU297490.1
OU297491.1
OU297492.1
OU297493.1
OU297494.1
OU297495.1
OU297496.1
OU297497.1
OU297498.1
OU297499.1
OU297500.1
OU297501.1
OU297502.1
OU297503.1
OU297504.1
OU297505.1
OU297506.1
OU297507.1
OU297508.1
OU297509.1
OU297510.1
OU297511.1
OU297512.1
OU297513.1
OU297514.1
OU297515.1
OU297516.1
OU297517.1
OU297518.1
OU297519.1
OU297520.1
OU297521.1
OU297522.1
OU297523.1
OU297524.1
OU297525.1
OU297526.1
OU297527.1
OU297528.1
OU297529.1
OU297530.1
OU297531.1
OU297532.1
OU297533.1
OU297534.1
OU297535.1
OU297536.1
OU297537.1
OU297538.1
OU297539.1
OU297540.1
OU297541.1
OU297542.1
OU297543.1
OU297544.1
OU297545.1
OU297546.1
OU297547.1
OU297548.1
OU297549.1
OU297550.1
OU297551.1
OU297552.1
OU297553.1
OU297554.1
OU297555.1
OU297556.1
OU297557.1
OU297558.1
OU297559.1
OU297560.1
OU297561.1
OU297562.1
OU297563.1
OU297564.1
OU297565.1
OU297566.1
OU297567.1
OU297568.1
OU297569.1
OU297570.1
OU297571.1
OU297572.1
OU297573.1
OU297574.1
OU297575.1
OU297576.1
OU297577.1
OU297578.1
OU297579.1
OU297580.1
OU297581.1
OU297582.1
OU297583.1
OU297584.1
OU297585.1
OU297586.1
OU297587.1
OU297588.1
OU297589.1
OU297590.1
OU297591.1
OU297592.1
OU297593.1
OU297594.1
OU297595.1
OU297596.1
OU297597.1
OU297598.1
OU297599.1
OU297600.1
OU297601.1
OU297602.1
OU297603.1
OU297604.1
OU297605.1
OU297606.1
OU297607.1
OU297608.1
OU297609.1
OU297610.1
OU297611.1
OU297612.1
OU297613.1
OU297614.1
OU297615.1
OU297616.1
OU297617.1
OU297618.1
OU297619.1
OU297620.1
OU297621.1
OU297622.1
OU297623.1
OU297624.1
OU297625.1
OU297626.1
OU297627.1
OU297628.1
OU297629.1
OU297630.1
OU297631.1
OU297632.1
OU297633.1
OU297634.1
OU297635.1
OU297636.1
OU297637.1
OU297638.1
OU297639.1
OU297640.1
OU297641.1
OU297642.1
OU297643.1
OU297644.1
OU297645.1
OU297646.1
OU297647.1
OU297648.1
OU297649.1
OU297650.1
OU297651.1
OU297652.1
OU297653.1
OU297654.1
OU297655.1
OU297656.1
OU297657.1
OU297658.1
OU297659.1
OU297660.1
OU297661.1
OU297662.1
OU297663.1
OU297664.1
OU297665.1
OU297666.1
OU297667.1
OU297668.1
OU297669.1
OU297670.1
OU297671.1
OU297672.1
OU297673.1
OU297674.1
OU297675.1
OU297676.1
OU297677.1
OU297678.1
OU297679.1
OU297680.1
OU297681.1
OU297682.1
OU297683.1
OU297684.1
OU297685.1
OU297686.1
OU297687.1
OU297688.1
OU297689.1
OU297690.1
OU297691.1
OU297692.1
OU297693.1
OU297694.1
OU297695.1
OU297696.1
OU297697.1
OU297698.1
OU297699.1
OU297700.1
OU297701.1
OU297702.1
OU297703.1
OU297704.1
OU297705.1
OU297706.1
OU297707.1
OU297708.1
OU297709.1
OU297710.1
OU297711.1
OU297712.1
OU297713.1
OU297714.1
OU297715.1
OU297716.1
OU297717.1
OU297718.1
OU297719.1
OU297720.1
OU297721.1
OU297722.1
OU297723.1
OU297724.1
OU297725.1
OU297726.1
OU297727.1
OU297728.1
OU297729.1
OU297730.1
OU297731.1
OU297732.1
OU297733.1
OU297734.1
OU297735.1
OU297736.1
OU297737.1
OU297738.1
OU297739.1
OU297740.1
OU297741.1
OU297742.1
OU297743.1
OU297744.1
OU297745.1
OU297746.1
OU297747.1
OU297748.1
OU297749.1
OU297750.1
OU297751.1
OU297752.1
OU297753.1
OU297754.1
OU297755.1
OU297756.1
OU297757.1
OU297758.1
OU297759.1
OU297760.1
OU297761.1
OU297762.1
OU297763.1
OU297764.1
OU297765.1
OU297766.1
OU297767.1
OU297768.1
OU297769.1
OU297770.1
OU297771.1
OU297772.1
OU297773.1
OU297774.1
OU297775.1
OU297776.1
OU297777.1
OU297778.1
OU297779.1
OU297780.1
OU297781.1
OU297782.1
OU297783.1
OU297784.1
OU297785.1
OU297786.1
OU297787.1
OU297788.1
OU297789.1
OU297790.1
OU297791.1
OU297792.1
OU297793.1
OU297794.1
OU297795.1
OU297796.1
OU297797.1
OU297798.1
OU297799.1
OU297800.1
OU297801.1
OU297802.1
OU297803.1
OU297804.1
OU297805.1
OU297806.1
OU297807.1
OU297808.1
OU297809.1
OU297810.1
OU297811.1
OU297812.1
OU297813.1
OU297814.1
OU297815.1
OU297816.1
OU297817.1
OU297818.1
OU297819.1
OU297820.1
OU297821.1
OU297822.1
OU297823.1
OU297824.1
OU297825.1
OU297826.1
OU297827.1
OU297828.1
OU297829.1
OU297830.1
OU297831.1
OU297832.1
OU297833.1
OU297834.1
OU297835.1
OU297836.1
OU297837.1
OU297838.1
OU297839.1
OU297840.1
OU297841.1
OU297842.1
OU297843.1
OU297844.1
OU297845.1
OU297846.1
OU297847.1
OU297848.1
OU297849.1
OU297850.1
OU297851.1
OU297852.1
OU297853.1
OU297854.1
OU297855.1
OU297856.1
OU297857.1
OU297858.1
OU297859.1
OU297860.1
OU297861.1
OU297862.1
OU297863.1
OU297864.1
OU297865.1
OU297866.1
OU297867.1
OU297868.1
OU297869.1
OU297870.1
OU297871.1
OU297872.1
OU297873.1
OU297874.1
OU297875.1
OU297876.1
OU297877.1
OU297878.1
OU297879.1
OU297880.1
OU297881.1
OU297882.1
OU297883.1
OU297884.1
OU297885.1
OU297886.1
OU297887.1
OU297888.1
OU297889.1
OU297890.1
OU297891.1
OU297892.1
OU297893.1
OU297894.1
OU297895.1
OU297896.1
OU297897.1
OU297898.1
OU297899.1
OU297900.1
OU297901.1
OU297902.1
OU297903.1
OU297904.1
OU297905.1
OU297906.1
OU297907.1
OU297908.1
OU297909.1
OU297910.1
OU297911.1
OU297912.1
OU297913.1
OU297914.1
OU297915.1
OU297916.1
OU297917.1
OU297918.1
OU297919.1
OU297920.1
OU297921.1
OU297922.1
OU297923.1
OU297924.1
OU297925.1
OU297926.1
OU297927.1
OU297928.1
OU297929.1
OU297930.1
OU297931.1
OU297932.1
OU297933.1
OU297934.1
OU297935.1
OU297936.1
OU297937.1
OU297938.1
OU297939.1
OU297940.1
OU297941.1
OU297942.1
OU297943.1
OU297944.1
OU297945.1
OU297946.1
OU297947.1
OU297948.1
OU297949.1
OU297950.1
OU297951.1
OU297952.1
OU297953.1
OU297954.1
OU297955.1
OU297956.1
OU297957.1
OU297958.1
OU297959.1
OU297960.1
OU297961.1
OU297962.1
OU297963.1
OU297964.1
OU297965.1
OU297966.1
OU297967.1
OU297968.1
OU297969.1
OU297970.1
OU297971.1
OU297972.1
OU297973.1
OU297974.1
OU297975.1
OU297976.1
OU297977.1
OU297978.1
OU297979.1
OU297980.1
OU297981.1
OU297982.1
OU297983.1
OU297984.1
OU297985.1
OU297986.1
OU297987.1
OU297988.1
OU297989.1
OU297990.1
OU297991.1
OU297992.1
OU297993.1
OU297994.1
OU297995.1
OU297996.1
OU297997.1
OU297998.1
OU297999.1
OU298000.1
OU298001.1
OU298002.1
OU298003.1
OU298004.1
OU298005.1
OU298006.1
OU298007.1
OU298008.1
OU298009.1
OU298010.1
OU298011.1
OU298012.1
OU298013.1
OU298014.1
OU298015.1
OU298016.1
OU298017.1
OU298018.1
OU298019.1
OU298020.1
OU298021.1
OU298022.1
OU298023.1
OU298024.1
OU298025.1
OU298026.1
OU298027.1
OU298028.1
OU298029.1
OU298030.1
OU298031.1
OU298032.1
OU298033.1
OU298034.1
OU298035.1
OU298036.1
OU298037.1
OU298038.1
OU298039.1
OU298040.1
OU298041.1
OU298042.1
OU298043.1
OU298044.1
OU298045.1
OU298046.1
OU298047.1
OU298048.1
OU298049.1
OU298050.1
OU298051.1
OU298052.1
OU298053.1
OU298054.1
OU298055.1
OU298056.1
OU298057.1
OU298058.1
OU298059.1
OU298060.1
OU298061.1
OU298062.1
OU298063.1
OU298064.1
OU298065.1
OU298066.1
OU298067.1
OU298068.1
OU298069.1
OU298070.1
OU298071.1
OU298072.1
OU298073.1
OU298074.1
OU298075.1
OU298076.1
OU298077.1
OU298078.1
OU298079.1
OU298080.1
OU298081.1
OU298082.1
OU298083.1
OU298084.1
OU298085.1
OU298086.1
OU298087.1
OU298088.1
OU298089.1
OU298090.1
OU298091.1
OU298092.1
OU298093.1
OU298094.1
OU298095.1
OU298096.1
OU298097.1
OU298098.1
OU298099.1
OU298100.1
OU298101.1
OU298102.1
OU298103.1
OU298104.1
OU298105.1
OU298106.1
OU298107.1
OU298108.1
OU298109.1
OU298110.1
OU298111.1
OU298112.1
OU298113.1
OU298114.1
OU298115.1
OU298116.1
OU298117.1
OU298118.1
OU298119.1
OU298120.1
OU298121.1
OU298122.1
OU298123.1
OU298124.1
OU298125.1
OU298126.1
OU298127.1
OU298128.1
OU298129.1
OU298130.1
OU298131.1
OU298132.1
OU298133.1
OU298134.1
OU298135.1
OU298136.1
OU298137.1
OU298138.1
OU298139.1
OU298140.1
OU298141.1
OU298142.1
OU298143.1
OU298144.1
OU298145.1
OU298146.1
OU298147.1
OU298148.1
OU298149.1
OU298150.1
OU298151.1
OU298152.1
OU298153.1
OU298154.1
OU298155.1
OU298156.1
OU298157.1
OU298158.1
OU298159.1
OU298160.1
OU298161.1
OU298162.1
OU298163.1
OU298164.1
OU298165.1
OU298166.1
OU298167.1
OU298168.1
OU298169.1
OU298170.1
OU298171.1
OU298172.1
OU298173.1
OU298174.1
OU298175.1
OU298176.1
OU298177.1
OU298178.1
OU298179.1
OU298180.1
OU298181.1
OU298182.1
OU298183.1
OU298184.1
OU298185.1
OU298186.1
OU298187.1
OU298188.1
OU298189.1
OU298190.1
OU298191.1
OU298192.1
OU298193.1
OU298194.1
OU298195.1
OU298196.1
OU298197.1
OU298198.1
OU298199.1
OU298200.1
OU298201.1
OU298202.1
OU298203.1
OU298204.1
OU298205.1
OU298206.1
OU298207.1
OU298208.1
OU298209.1
OU298210.1
OU298211.1
OU298212.1
OU298213.1
OU298214.1
OU298215.1
OU298216.1
OU298217.1
OU298218.1
OU298219.1
OU298220.1
OU298221.1
OU298222.1
OU298223.1
OU298224.1
OU298225.1
OU298226.1
OU298227.1
OU298228.1
OU298229.1
OU298230.1
OU298231.1
OU298232.1
OU298233.1
OU298234.1
OU298235.1
OU298236.1
OU298237.1
OU298238.1
OU298239.1
OU298240.1
OU298241.1
OU298242.1
OU298243.1
OU298244.1
OU298245.1
OU298246.1
OU298247.1
OU298248.1
OU298249.1
OU298250.1
OU298251.1
OU298252.1
OU298253.1
OU298254.1
OU298255.1
OU298256.1
OU298257.1
OU298258.1
OU298259.1
OU298260.1
OU298261.1
OU298262.1
OU298263.1
OU298264.1
OU298265.1
OU298266.1
OU298267.1
OU298268.1
OU298269.1
OU298270.1
OU298271.1
OU298272.1
OU298273.1
OU298274.1
OU298275.1
OU298276.1
OU298277.1
OU298278.1
OU298279.1
OU298280.1
OU298281.1
OU298282.1
OU298283.1
OU298284.1
OU298285.1
OU298286.1
OU298287.1
OU298288.1
OU298289.1
OU298290.1
OU298291.1
OU298292.1
OU298293.1
OU298294.1
OU298295.1
OU298296.1
OU298297.1
OU298298.1
OU298299.1
OU298300.1
OU298301.1
OU298302.1
OU298303.1
OU298304.1
OU298305.1
OU298306.1
OU298307.1
OU298308.1
OU298309.1
OU298310.1
OU298311.1
OU298312.1
OU298313.1
OU298314.1
OU298315.1
OU298316.1
OU298317.1
OU298318.1
OU298319.1
OU298320.1
OU298321.1
OU298322.1
OU298323.1
OU298324.1
OU298325.1
OU298326.1
OU298327.1
OU298328.1
OU298329.1
OU298330.1
OU298331.1
OU298332.1
OU298333.1
OU298334.1
OU298335.1
OU298336.1
OU298337.1
OU298338.1
OU298339.1
OU298340.1
OU298341.1
OU298342.1
OU298343.1
OU298344.1
OU298345.1
OU298346.1
OU298347.1
OU298348.1
OU298349.1
OU298350.1
OU298351.1
OU298352.1
OU298353.1
OU298354.1
OU298355.1
OU298356.1
OU298357.1
OU298358.1
OU298359.1
OU298360.1
OU298361.1
OU298362.1
OU298363.1
OU298364.1
OU298365.1
OU298366.1
OU298367.1
OU298368.1
OU298369.1
OU298370.1
OU298371.1
OU298372.1
OU298373.1
OU298374.1
OU298375.1
OU298376.1
OU298377.1
OU298378.1
OU298379.1
OU298380.1
OU298381.1
OU298382.1
OU298383.1
OU298384.1
OU298385.1
OU298386.1
OU298387.1
OU298388.1
OU298389.1
OU298390.1
OU298391.1
OU298392.1
OU298393.1
OU298394.1
OU298395.1
OU298396.1
OU298397.1
OU298398.1
OU298399.1
OU298400.1
OU298401.1
OU298402.1
OU298403.1
OU298404.1
OU298405.1
OU298406.1
OU298407.1
OU298408.1
OU298409.1
OU298410.1
OU298411.1
OU298412.1
OU298413.1
OU298414.1
OU298415.1
OU298416.1
OU298417.1
OU298418.1
OU298419.1
OU298420.1
OU298421.1
OU298422.1
OU298423.1
OU298424.1
OU298425.1
OU298426.1
OU298427.1
OU298428.1
OU298429.1
OU298430.1
OU298431.1
OU298432.1
OU298433.1
OU298434.1
OU298435.1
OU298436.1
OU298437.1
OU298438.1
OU298439.1
OU298440.1
OU298441.1
OU298442.1
OU298443.1
OU298444.1
OU298445.1
OU298446.1
OU298447.1
OU298448.1
OU298449.1
OU298450.1
OU298451.1
OU298452.1
OU298453.1
OU298454.1
OU298455.1
OU298456.1
OU298457.1
OU298458.1
OU298459.1
OU298460.1
OU298461.1
OU298462.1
OU298463.1
OU298464.1
OU298465.1
OU298466.1
OU298467.1
OU298468.1
OU298469.1
OU298470.1
OU298471.1
OU298472.1
OU298473.1
OU298474.1
OU298475.1
OU298476.1
OU298477.1
OU298478.1
OU298479.1
OU298480.1
OU298481.1
OU298482.1
OU298483.1
OU298484.1
OU298485.1
OU298486.1
OU298487.1
OU298488.1
OU298489.1
OU298490.1
OU298491.1
OU298492.1
OU298493.1
OU298494.1
OU298495.1
OU298496.1
OU298497.1
OU298498.1
OU298499.1
OU298500.1
OU298501.1
OU298502.1
OU298503.1
OU298504.1
OU298505.1
OU298506.1
OU298507.1
OU298508.1
OU298509.1
OU298510.1
OU298511.1
OU298512.1
OU298513.1
OU298514.1
OU298515.1
OU298516.1
OU298517.1
OU298518.1
OU298519.1
OU298520.1
OU298521.1
OU298522.1
OU298523.1
OU298524.1
OU298525.1
OU298526.1
OU298527.1
OU298528.1
OU298529.1
OU298530.1
OU298531.1
OU298532.1
OU298533.1
OU298534.1
OU298535.1
OU298536.1
OU298537.1
OU298538.1
OU298539.1
OU298540.1
OU298541.1
OU298542.1
OU298543.1
OU298544.1
OU298545.1
OU298546.1
OU298547.1
OU298548.1
OU298549.1
OU298550.1
OU298551.1
OU298552.1
OU298553.1
OU298554.1
OU298555.1
OU298556.1
OU298557.1
OU298558.1
OU298559.1
OU298560.1
OU298561.1
OU298562.1
OU298563.1
OU298564.1
OU298565.1
OU298566.1
OU298567.1
OU298568.1
OU298569.1
OU298570.1
OU298571.1
OU298572.1
OU298573.1
OU298574.1
OU298575.1
OU298576.1
OU298577.1
OU298578.1
OU298579.1
OU298580.1
OU298581.1
OU298582.1
OU298583.1
OU298584.1
OU298585.1
OU298586.1
OU298587.1
OU298588.1
OU298589.1
OU298590.1
OU298591.1
OU298592.1
OU298593.1
OU298594.1
OU298595.1
OU298596.1
OU298597.1
OU298598.1
OU298599.1
OU298600.1
OU298601.1
OU298602.1
OU298603.1
OU298604.1
OU298605.1
OU298606.1
OU298607.1
OU298608.1
OU298609.1
OU298610.1
OU298611.1
OU298612.1
OU298613.1
OU298614.1
OU298615.1
OU298616.1
OU298617.1
OU298618.1
OU298619.1
OU298620.1
OU298621.1
OU298622.1
OU298623.1
OU298624.1
OU298625.1
OU298626.1
OU298627.1
OU298628.1
OU298629.1
OU298630.1
OU298631.1
OU298632.1
OU298633.1
OU298634.1
OU298635.1
OU298636.1
OU298637.1
OU298638.1
OU298639.1
OU298640.1
OU298641.1
OU298642.1
OU298643.1
OU298644.1
OU298645.1
OU298646.1
OU298647.1
OU298648.1
OU298649.1
OU298650.1
OU298651.1
OU298652.1
OU298653.1
OU298654.1
OU298655.1
OU298656.1
OU298657.1
OU298658.1
OU298659.1
OU298660.1
OU298661.1
OU298662.1
OU298663.1
OU298664.1
OU298665.1
OU298666.1
OU298667.1
OU298668.1
OU298669.1
OU298670.1
OU298671.1
OU298672.1
OU298673.1
OU298674.1
OU298675.1
OU298676.1
OU298677.1
OU298678.1
OU298679.1
OU298680.1
OU298681.1
OU298682.1
OU298683.1
OU298684.1
OU298685.1
OU298686.1
OU298687.1
OU298688.1
OU298689.1
OU298690.1
OU298691.1
OU298692.1
OU298693.1
OU298694.1
OU298695.1
OU298696.1
OU298697.1
OU298698.1
OU298699.1
OU298700.1
OU298701.1
OU298702.1
OU298703.1
OU298704.1
OU298705.1
OU298706.1
OU298707.1
OU298708.1
OU298709.1
OU298710.1
OU298711.1
OU298712.1
OU298713.1
OU298714.1
OU298715.1
OU298716.1
OU298717.1
OU298718.1
OU298719.1
OU298720.1
OU298721.1
OU298722.1
OU298723.1
OU298724.1
OU298725.1
OU298726.1
OU298727.1
OU298728.1
OU298729.1
OU298730.1
OU298731.1
OU298732.1
OU298733.1
OU298734.1
OU298735.1
OU298736.1
OU298737.1
OU298738.1
OU298739.1
OU298740.1
OU298741.1
OU298742.1
OU298743.1
OU298744.1
OU298745.1
OU298746.1
OU298747.1
OU298748.1
OU298749.1
OU298750.1
OU298751.1
OU298752.1
OU298753.1
OU298754.1
OU298755.1
OU298756.1
OU298757.1
OU298758.1
OU298759.1
OU298760.1
OU298761.1
OU298762.1
OU298763.1
OU298764.1
OU298765.1
OU298766.1
OU298767.1
OU298768.1
OU298769.1
OU298770.1
OU298771.1
OU298772.1
OU298773.1
OU298774.1
OU298775.1
OU298776.1
OU298777.1
OU298778.1
OU298779.1
OU298780.1
OU298781.1
OU298782.1
OU298783.1
OU298784.1
OU298785.1
OU298786.1
OU298787.1
OU298788.1
OU298789.1
OU298790.1
OU298791.1
OU298792.1
OU298793.1
OU298794.1
OU298795.1
OU298796.1
OU298797.1
OU298798.1
OU298799.1
OU298800.1
OU298801.1
OU298802.1
OU298803.1
OU298804.1
OU298805.1
OU298806.1
OU298807.1
OU298808.1
OU298809.1
OU298810.1
OU298811.1
OU298812.1
OU298813.1
OU298814.1
OU298815.1
OU298816.1
OU298817.1
OU298818.1
OU298819.1
OU298820.1
OU298821.1
OU298822.1
OU298823.1
OU298824.1
OU298825.1
OU298826.1
OU298827.1
OU298828.1
OU298829.1
OU298830.1
OU298831.1
OU298832.1
OU298833.1
OU298834.1
OU298835.1
OU298836.1
OU298837.1
OU298838.1
OU298839.1
OU298840.1
OU298841.1
OU298842.1
OU298843.1
OU298844.1
OU298845.1
OU298846.1
OU298847.1
OU298848.1
OU298849.1
OU298850.1
OU298851.1
OU298852.1
OU298853.1
OU298854.1
OU298855.1
OU298856.1
OU298857.1
OU298858.1
OU298859.1
OU298860.1
OU298861.1
OU298862.1
OU298863.1
OU298864.1
OU298865.1
OU298866.1
OU298867.1
OU298868.1
OU298869.1
OU298870.1
OU298871.1
OU298872.1
OU298873.1
OU298874.1
OU298875.1
OU298876.1
OU298877.1
OU298878.1
OU298879.1
OU298880.1
OU298881.1
OU298882.1
OU298883.1
OU298884.1
OU298885.1
OU298886.1
OU298887.1
OU298888.1
OU298889.1
OU298890.1
OU298891.1
OU298892.1
OU298893.1
OU298894.1
OU298895.1
OU298896.1
OU298897.1
OU298898.1
OU298899.1
OU298900.1
OU298901.1
OU298902.1
OU298903.1
OU298904.1
OU298905.1
OU298906.1
OU298907.1
OU298908.1
OU298909.1
OU298910.1
OU298911.1
OU298912.1
OU298913.1
OU298914.1
OU298915.1
OU298916.1
OU298917.1
OU298918.1
OU298919.1
OU298920.1
OU298921.1
OU298922.1
OU298923.1
OU298924.1
OU298925.1
OU298926.1
OU298927.1
OU298928.1
OU298929.1
OU298930.1
OU298931.1
OU298932.1
OU298933.1
OU298934.1
OU298935.1
OU298936.1
OU298937.1
OU298938.1
OU298939.1
OU298940.1
OU298941.1
OU298942.1
OU298943.1
OU298944.1
OU298945.1
OU298946.1
OU298947.1
OU298948.1
OU298949.1
OU298950.1
OU298951.1
OU298952.1
OU298953.1
OU298954.1
OU298955.1
OU298956.1
OU298957.1
OU298958.1
OU298959.1
OU298960.1
OU298961.1
OU298962.1
OU298963.1
OU298964.1
OU298965.1
OU298966.1
OU298967.1
OU298968.1
OU298969.1
OU298970.1
OU298971.1
OU298972.1
OU298973.1
OU298974.1
OU298975.1
OU298976.1
OU298977.1
OU298978.1
OU298979.1
OU298980.1
OU298981.1
OU298982.1
OU298983.1
OU298984.1
OU298985.1
OU298986.1
OU298987.1
OU298988.1
OU298989.1
OU298990.1
OU298991.1
OU298992.1
OU298993.1
OU298994.1
OU298995.1
OU298996.1
OU298997.1
OU298998.1
OU298999.1
OU299000.1
OU299001.1
OU299002.1
OU299003.1
OU299004.1
OU299005.1
OU299006.1
OU299007.1
OU299008.1
OU299009.1
OU299010.1
OU299011.1
OU299012.1
OU299013.1
OU299014.1
OU299015.1
OU299016.1
OU299017.1
OU299018.1
OU299019.1
OU299020.1
OU299021.1
OU299022.1
OU299023.1
OU299024.1
OU299025.1
OU299026.1
OU299027.1
OU299028.1
OU299029.1
OU299030.1
OU299031.1
OU299032.1
OU299033.1
OU299034.1
OU299035.1
OU299036.1
OU299037.1
OU299038.1
OU299039.1
OU299040.1
OU299041.1
OU299042.1
OU299043.1
OU299044.1
OU299045.1
OU299046.1
OU299047.1
OU299048.1
OU299049.1
OU299050.1
OU299051.1
OU299052.1
OU299053.1
OU299054.1
OU299055.1
OU299056.1
OU299057.1
OU299058.1
OU299059.1
OU299060.1
OU299061.1
OU299062.1
OU299063.1
OU299064.1
OU299065.1
OU299066.1
OU299067.1
OU299068.1
OU299069.1
OU299070.1
OU299071.1
OU299072.1
OU299073.1
OU299074.1
OU299075.1
OU299076.1
OU299077.1
OU299078.1
OU299079.1
OU299080.1
OU299081.1
OU299082.1
OU299083.1
OU299084.1
OU299085.1
OU299086.1
OU299087.1
OU299088.1
OU299089.1
OU299090.1
OU299091.1
OU299092.1
OU299093.1
OU299094.1
OU299095.1
OU299096.1
OU299097.1
OU299098.1
OU299099.1
OU299100.1
OU299101.1
OU299102.1
OU299103.1
OU299104.1
OU299105.1
OU299106.1
OU299107.1
OU299108.1
OU299109.1
OU299110.1
OU299111.1
OU299112.1
OU299113.1
OU299114.1
OU299115.1
OU299116.1
OU299117.1
OU299118.1
OU299119.1
OU299120.1
OU299121.1
OU299122.1
OU299123.1
OU299124.1
OU299125.1
OU299126.1
OU299127.1
OU299128.1
OU299129.1
OU299130.1
OU299131.1
OU299132.1
OU299133.1
OU299134.1
OU299135.1
OU299136.1
OU299137.1
OU299138.1
OU299139.1
OU299140.1
OU299141.1
OU299142.1
OU299143.1
OU299144.1
OU299145.1
OU299146.1
OU299147.1
OU299148.1
OU299149.1
OU299150.1
OU299151.1
OU299152.1
OU299153.1
OU299154.1
OU299155.1
OU299156.1
OU299157.1
OU299158.1
OU299159.1
OU299160.1
OU299161.1
OU299162.1
OU299163.1
OU299164.1
OU299165.1
OU299166.1
OU299167.1
OU299168.1
OU299169.1
OU299170.1
OU299171.1
OU299172.1
OU299173.1
OU299174.1
OU299175.1
OU299176.1
OU299177.1
OU299178.1
OU299179.1
OU299180.1
OU299181.1
OU299182.1
OU299183.1
OU299184.1
OU299185.1
OU299186.1
OU299187.1
OU299188.1
OU299189.1
OU299190.1
OU299191.1
OU299192.1
OU299193.1
OU299194.1
OU299195.1
OU299196.1
OU299197.1
OU299198.1
OU299199.1
OU299200.1
OU299201.1
OU299202.1
OU299203.1
OU299204.1
OU299205.1
OU299206.1
OU299207.1
OU299208.1
OU299209.1
OU299210.1
OU299211.1
OU299212.1
OU299213.1
OU299214.1
OU299215.1
OU299216.1
OU299217.1
OU299218.1
OU299219.1
OU299220.1
OU299221.1
OU299222.1
OU299223.1
OU299224.1
OU299225.1
OU299226.1
OU299227.1
OU299228.1
OU299229.1
OU299230.1
OU299231.1
OU299232.1
OU299233.1
OU299234.1
OU299235.1
OU299236.1
OU299237.1
OU299238.1
OU299239.1
OU299240.1
OU299241.1
OU299242.1
OU299243.1
OU299244.1
OU299245.1
OU299246.1
OU299247.1
OU299248.1
OU299249.1
OU299250.1
OU299251.1
OU299252.1
OU299253.1
OU299254.1
OU299255.1
OU299256.1
OU299257.1
OU299258.1
OU299259.1
OU299260.1
OU299261.1
OU299262.1
OU299263.1
OU299264.1
OU299265.1
OU299266.1
OU299267.1
OU299268.1
OU299269.1
OU299270.1
OU299271.1
OU299272.1
OU299273.1
OU299274.1
OU299275.1
OU299276.1
OU299277.1
OU299278.1
OU299279.1
OU299280.1
OU299281.1
OU299282.1
OU299283.1
OU299284.1
OU299285.1
OU299286.1
OU299287.1
OU299288.1
OU299289.1
OU299290.1
OU299291.1
OU299292.1
OU299293.1
OU299294.1
OU299295.1
OU299296.1
OU299297.1
OU299298.1
OU299299.1
OU299300.1
OU299301.1
OU299302.1
OU299303.1
OU299304.1
OU299305.1
OU299306.1
OU299307.1
OU299308.1
OU299309.1
OU299310.1
OU299311.1
OU299312.1
OU299313.1
OU299314.1
OU299315.1
OU299316.1
OU299317.1
OU299318.1
OU299319.1
OU299320.1
OU299321.1
OU299322.1
OU299323.1
OU299324.1
OU299325.1
OU299326.1
OU299327.1
OU299328.1
OU299329.1
OU299330.1
OU299331.1
OU299332.1
OU299333.1
OU299334.1
OU299335.1
OU299336.1
OU299337.1
OU299338.1
OU299339.1
OU299340.1
OU299341.1
OU299342.1
OU299343.1
OU299344.1
OU299345.1
OU299346.1
OU299347.1
OU299348.1
OU299349.1
OU299350.1
OU299351.1
OU299352.1
OU299353.1
OU299354.1
OU299355.1
OU299356.1
OU299357.1
OU299358.1
OU299359.1
OU299360.1
OU299361.1
OU299362.1
OU299363.1
OU299364.1
OU299365.1
OU299366.1
OU299367.1
OU299368.1
OU299369.1
OU299370.1
OU299371.1
OU299372.1
OU299373.1
OU299374.1
OU299375.1
OU299376.1
OU299377.1
OU299378.1
OU299379.1
OU299380.1
OU299381.1
OU299382.1
OU299383.1
OU299384.1
OU299385.1
OU299386.1
OU299387.1
OU299388.1
OU299389.1
OU299390.1
OU299391.1
OU299392.1
OU299393.1
OU299394.1
OU299395.1
OU299396.1
OU299397.1
OU299398.1
OU299399.1
OU299400.1
OU299401.1
OU299402.1
OU299403.1
OU299404.1
OU299405.1
OU299406.1
OU299407.1
OU299408.1
OU299409.1
OU299410.1
OU299411.1
OU299412.1
OU299413.1
OU299414.1
OU299415.1
OU299416.1
OU299417.1
OU299418.1
OU299419.1
OU299420.1
OU299421.1
OU299422.1
OU299423.1
OU299424.1
OU299425.1
OU299426.1
OU299427.1
OU299428.1
OU299429.1
OU299430.1
OU299431.1
OU299432.1
OU299433.1
OU299434.1
OU299435.1
OU299436.1
OU299437.1
OU299438.1
OU299439.1
OU299440.1
OU299441.1
OU299442.1
OU299443.1
OU299444.1
OU299445.1
OU299446.1
OU299447.1
OU299448.1
OU299449.1
OU299450.1
OU299451.1
OU299452.1
OU299453.1
OU299454.1
OU299455.1
OU299456.1
OU299457.1
OU299458.1
OU299459.1
OU299460.1
OU299461.1
OU299462.1
OU299463.1
OU299464.1
OU299465.1
OU299466.1
OU299467.1
OU299468.1
OU299469.1
OU299470.1
OU299471.1
OU299472.1
OU299473.1
OU299474.1
OU299475.1
OU299476.1
OU299477.1
OU299478.1
OU299479.1
OU299480.1
OU299481.1
OU299482.1
OU299483.1
OU299484.1
OU299485.1
OU299486.1
OU299487.1
OU299488.1
OU299489.1
OU299490.1
OU299491.1
OU299492.1
OU299493.1
OU299494.1
OU299495.1
OU299496.1
OU299497.1
OU299498.1
OU299499.1
OU299500.1
OU299501.1
OU299502.1
OU299503.1
OU299504.1
OU299505.1
OU299506.1
OU299507.1
OU299508.1
OU299509.1
OU299510.1
OU299511.1
OU299512.1
OU299513.1
OU299514.1
OU299515.1
OU299516.1
OU299517.1
OU299518.1
OU299519.1
OU299520.1
OU299521.1
OU299522.1
OU299523.1
OU299524.1
OU299525.1
OU299526.1
OU299527.1
OU299528.1
OU299529.1
OU299530.1
OU299531.1
OU299532.1
OU299533.1
OU299534.1
OU299535.1
OU299536.1
OU299537.1
OU299538.1
OU299539.1
OU299540.1
OU299541.1
OU299542.1
OU299543.1
OU299544.1
OU299545.1
OU299546.1
OU299547.1
OU299548.1
OU299549.1
OU299550.1
OU299551.1
OU299552.1
OU299553.1
OU299554.1
OU299555.1
OU299556.1
OU299557.1
OU299558.1
OU299559.1
OU299560.1
OU299561.1
OU299562.1
OU299563.1
OU299564.1
OU299565.1
OU299566.1
OU299567.1
OU299568.1
OU299569.1
OU299570.1
OU299571.1
OU299572.1
OU299573.1
OU299574.1
OU299575.1
OU299576.1
OU299577.1
OU299578.1
OU299579.1
OU299580.1
OU299581.1
OU299582.1
OU299583.1
OU299584.1
OU299585.1
OU299586.1
OU299587.1
OU299588.1
OU299589.1
OU299590.1
OU299591.1
OU299592.1
OU299593.1
OU299594.1
OU299595.1
OU299596.1
OU299597.1
OU299598.1
OU299599.1
OU299600.1
OU299601.1
OU299602.1
OU299603.1
OU299604.1
OU299605.1
OU299606.1
OU299607.1
OU299608.1
OU299609.1
OU299610.1
OU299611.1
OU299612.1
OU299613.1
OU299614.1
OU299615.1
OU299616.1
OU299617.1
OU299618.1
OU299619.1
OU299620.1
OU299621.1
OU299622.1
OU299623.1
OU299624.1
OU299625.1
OU299626.1
OU299627.1
OU299628.1
OU299629.1
OU299630.1
OU299631.1
OU299632.1
OU299633.1
OU299634.1
OU299635.1
OU299636.1
OU299637.1
OU299638.1
OU299639.1
OU299640.1
OU299641.1
OU299642.1
OU299643.1
OU299644.1
OU299645.1
OU299646.1
OU299647.1
OU299648.1
OU299649.1
OU299650.1
OU299651.1
OU299652.1
OU299653.1
OU299654.1
OU299655.1
OU299656.1
OU299657.1
OU299658.1
OU299659.1
OU299660.1
OU299661.1
OU299662.1
OU299663.1
OU299664.1
OU299665.1
OU299666.1
OU299667.1
OU299668.1
OU299669.1
OU299670.1
OU299671.1
OU299672.1
OU299673.1
OU299674.1
OU299675.1
OU299676.1
OU299677.1
OU299678.1
OU299679.1
OU299680.1
OU299681.1
OU299682.1
OU299683.1
OU299684.1
OU299685.1
OU299686.1
OU299687.1
OU299688.1
OU299689.1
OU299690.1
OU299691.1
OU299692.1
OU299693.1
OU299694.1
OU299695.1
OU299696.1
OU299697.1
OU299698.1
OU299699.1
OU299700.1
OU299701.1
OU299702.1
OU299703.1
OU299704.1
OU299705.1
OU299706.1
OU299707.1
OU299708.1
OU299709.1
OU299710.1
OU299711.1
OU299712.1
OU299713.1
OU299714.1
OU299715.1
OU299716.1
OU299717.1
OU299718.1
OU299719.1
OU299720.1
OU299721.1
OU299722.1
OU299723.1
OU299724.1
OU299725.1
OU299726.1
OU299727.1
OU299728.1
OU299729.1
OU299730.1
OU299731.1
OU299732.1
OU299733.1
OU299734.1
OU299735.1
OU299736.1
OU299737.1
OU299738.1
OU299739.1
OU299740.1
OU299741.1
OU299742.1
OU299743.1
OU299744.1
OU299745.1
OU299746.1
OU299747.1
OU299748.1
OU299749.1
OU299750.1
OU299751.1
OU299752.1
OU299753.1
OU299754.1
OU299755.1
OU299756.1
OU299757.1
OU299758.1
OU299759.1
OU299760.1
OU299761.1
OU299762.1
OU299763.1
OU299764.1
OU299765.1
OU299766.1
OU299767.1
OU299768.1
OU299769.1
OU299770.1
OU299771.1
OU299772.1
OU299773.1
OU299774.1
OU299775.1
OU299776.1
OU299777.1
OU299778.1
OU299779.1
OU299780.1
OU299781.1
OU299782.1
OU299783.1
OU299784.1
OU299785.1
OU299786.1
OU299787.1
OU299788.1
OU299789.1
OU299790.1
OU299791.1
OU299792.1
OU299793.1
OU299794.1
OU299795.1
OU299796.1
OU299797.1
OU299798.1
OU299799.1
OU299800.1
OU299801.1
OU299802.1
OU299803.1
OU299804.1
OU299805.1
OU299806.1
OU299807.1
OU299808.1
OU299809.1
OU299810.1
OU299811.1
OU299812.1
OU299813.1
OU299814.1
OU299815.1
OU299816.1
OU299817.1
OU299818.1
OU299819.1
OU299820.1
OU299821.1
OU299822.1
OU299823.1
OU299824.1
OU299825.1
OU299826.1
OU299827.1
OU299828.1
OU299829.1
OU299830.1
OU299831.1
OU299832.1
OU299833.1
OU299834.1
OU299835.1
OU299836.1
OU299837.1
OU299838.1
OU299839.1
OU299840.1
OU299841.1
OU299842.1
OU299843.1
OU299844.1
OU299845.1
OU299846.1
OU299847.1
OU299848.1
OU299849.1
OU299850.1
OU299851.1
OU299852.1
OU299853.1
OU299854.1
OU299855.1
OU299856.1
OU299857.1
OU299858.1
OU299859.1
OU299860.1
OU299861.1
OU299862.1
OU299863.1
OU299864.1
OU299865.1
OU299866.1
OU299867.1
OU299868.1
OU299869.1
OU299870.1
OU299871.1
OU299872.1
OU299873.1
OU299874.1
OU299875.1
OU299876.1
OU299877.1
OU299878.1
OU299879.1
OU299880.1
OU299881.1
OU299882.1
OU299883.1
OU299884.1
OU299885.1
OU299886.1
OU299887.1
OU299888.1
OU299889.1
OU299890.1
OU299891.1
OU299892.1
OU299893.1
OU299894.1
OU299895.1
OU299896.1
OU299897.1
OU299898.1
OU299899.1
OU299900.1
OU299901.1
OU299902.1
OU299903.1
OU299904.1
OU299905.1
OU299906.1
OU299907.1
OU299908.1
OU299909.1
OU299910.1
OU299911.1
OU299912.1
OU299913.1
OU299914.1
OU299915.1
OU299916.1
OU299917.1
OU299918.1
OU299919.1
OU299920.1
OU299921.1
OU299922.1
OU299923.1
OU299924.1
OU299925.1
OU299926.1
OU299927.1
OU299928.1
OU299929.1
OU299930.1
OU299931.1
OU299932.1
OU299933.1
OU299934.1
OU299935.1
OU299936.1
OU299937.1
OU299938.1
OU299939.1
OU299940.1
OU299941.1
OU299942.1
OU299943.1
OU299944.1
OU299945.1
OU299946.1
OU299947.1
OU299948.1
OU299949.1
OU299950.1
OU299951.1
OU299952.1
OU299953.1
OU299954.1
OU299955.1
OU299956.1
OU299957.1
OU299958.1
OU299959.1
OU299960.1
OU299961.1
OU299962.1
OU299963.1
OU299964.1
OU299965.1
OU299966.1
OU299967.1
OU299968.1
OU299969.1
OU299970.1
OU299971.1
OU299972.1
OU299973.1
OU299974.1
OU299975.1
OU299976.1
OU299977.1
OU299978.1
OU299979.1
OU299980.1
OU299981.1
OU299982.1
OU299983.1
OU299984.1
OU299985.1
OU299986.1
OU299987.1
OU299988.1
OU299989.1
OU299990.1
OU299991.1
OU299992.1
OU299993.1
OU299994.1
OU299995.1
OU299996.1
OU299997.1
OU299998.1
OU299999.1
OU300000.1
OU300001.1
OU300002.1
OU300003.1
OU300004.1
OU300005.1
OU300006.1
OU300007.1
OU300008.1
OU300009.1
OU300010.1
OU300011.1
OU300012.1
OU300013.1
OU300014.1
OU300015.1
OU300016.1
OU300017.1
OU300018.1
OU300019.1
OU300020.1
OU300021.1
OU300022.1
OU300023.1
OU300024.1
OU300025.1
OU300026.1
OU300027.1
OU300028.1
OU300029.1
OU300030.1
OU300031.1
OU300032.1
OU300033.1
OU300034.1
OU300035.1
OU300036.1
OU300037.1
OU300038.1
OU300039.1
OU300040.1
OU300041.1
OU300042.1
OU300043.1
OU300044.1
OU300045.1
OU300046.1
OU300047.1
OU300048.1
OU300049.1
OU300050.1
OU300051.1
OU300052.1
OU300053.1
OU300054.1
OU300055.1
OU300056.1
OU300057.1
OU300058.1
OU300059.1
OU300060.1
OU300061.1
OU300062.1
OU300063.1
OU300064.1
OU300065.1
OU300066.1
OU300067.1
OU300068.1
OU300069.1
OU300070.1
OU300071.1
OU300072.1
OU300073.1
OU300074.1
OU300075.1
OU300076.1
OU300077.1
OU300078.1
OU300079.1
OU300080.1
OU300081.1
OU300082.1
OU300083.1
OU300084.1
OU300085.1
OU300086.1
OU300087.1
OU300088.1
OU300089.1
OU300090.1
OU300091.1
OU300092.1
OU300093.1
OU300094.1
OU300095.1
OU300096.1
OU300097.1
OU300098.1
OU300099.1
OU300100.1
OU300101.1
OU300102.1
OU300103.1
OU300104.1
OU300105.1
OU300106.1
OU300107.1
OU300108.1
OU300109.1
OU300110.1
OU300111.1
OU300112.1
OU300113.1
OU300114.1
OU300115.1
OU300116.1
OU300117.1
OU300118.1
OU300119.1
OU300120.1
OU300121.1
OU300122.1
OU300123.1
OU300124.1
OU300125.1
OU300126.1
OU300127.1
OU300128.1
OU300129.1
OU300130.1
OU300131.1
OU300132.1
OU300133.1
OU300134.1
OU300135.1
OU300136.1
OU300137.1
OU300138.1
OU300139.1
OU300140.1
OU300141.1
OU300142.1
OU300143.1
OU300144.1
OU300145.1
OU300146.1
OU300147.1
OU300148.1
OU300149.1
OU300150.1
OU300151.1
OU300152.1
OU300153.1
OU300154.1
OU300155.1
OU300156.1
OU300157.1
OU300158.1
OU300159.1
OU300160.1
OU300161.1
OU300162.1
OU300163.1
OU300164.1
OU300165.1
OU300166.1
OU300167.1
OU300168.1
OU300169.1
OU300170.1
OU300171.1
OU300172.1
OU300173.1
OU300174.1
OU300175.1
OU300176.1
OU300177.1
OU300178.1
OU300179.1
OU300180.1
OU300181.1
OU300182.1
OU300183.1
OU300184.1
OU300185.1
OU300186.1
OU300187.1
OU300188.1
OU300189.1
OU300190.1
OU300191.1
OU300192.1
OU300193.1
OU300194.1
OU300195.1
OU300196.1
OU300197.1
OU300198.1
OU300199.1
OU300200.1
OU300201.1
OU300202.1
OU300203.1
OU300204.1
OU300205.1
OU300206.1
OU300207.1
OU300208.1
OU300209.1
OU300210.1
OU300211.1
OU300212.1
OU300213.1
OU300214.1
OU300215.1
OU300216.1
OU300217.1
OU300218.1
OU300219.1
OU300220.1
OU300221.1
OU300222.1
OU300223.1
OU300224.1
OU300225.1
OU300226.1
OU300227.1
OU300228.1
OU300229.1
OU300230.1
OU300231.1
OU300232.1
OU300233.1
OU300234.1
OU300235.1
OU300236.1
OU300237.1
OU300238.1
OU300239.1
OU300240.1
OU300241.1
OU300242.1
OU300243.1
OU300244.1
OU300245.1
OU300246.1
OU300247.1
OU300248.1
OU300249.1
OU300250.1
OU300251.1
OU300252.1
OU300253.1
OU300254.1
OU300255.1
OU300256.1
OU300257.1
OU300258.1
OU300259.1
OU300260.1
OU300261.1
OU300262.1
OU300263.1
OU300264.1
OU300265.1
OU300266.1
OU300267.1
OU300268.1
OU300269.1
OU300270.1
OU300271.1
OU300272.1
OU300273.1
OU300274.1
OU300275.1
OU300276.1
OU300277.1
OU300278.1
OU300279.1
OU300280.1
OU300281.1
OU300282.1
OU300283.1
OU300284.1
OU300285.1
OU300286.1
OU300287.1
OU300288.1
OU300289.1
OU300290.1
OU300291.1
OU300292.1
OU300293.1
OU300294.1
OU300295.1
OU300296.1
OU300297.1
OU300298.1
OU300299.1
OU300300.1
OU300301.1
OU300302.1
OU300303.1
OU300304.1
OU300305.1
OU300306.1
OU300307.1
OU300308.1
OU300309.1
OU300310.1
OU300311.1
OU300312.1
OU300313.1
OU300314.1
OU300315.1
OU300316.1
OU300317.1
OU300318.1
OU300319.1
OU300320.1
OU300321.1
OU300322.1
OU300323.1
OU300324.1
OU300325.1
OU300326.1
OU300327.1
OU300328.1
OU300329.1
OU300330.1
OU300331.1
OU300332.1
OU300333.1
OU300334.1
OU300335.1
OU300336.1
OU300337.1
OU300338.1
OU300339.1
OU300340.1
OU300341.1
OU300342.1
OU300343.1
OU300344.1
OU300345.1
OU300346.1
OU300347.1
OU300348.1
OU300349.1
OU300350.1
OU300351.1
OU300352.1
OU300353.1
OU300354.1
OU300355.1
OU300356.1
OU300357.1
OU300358.1
OU300359.1
OU300360.1
OU300361.1
OU300362.1
OU300363.1
OU300364.1
OU300365.1
OU300366.1
OU300367.1
OU300368.1
OU300369.1
OU300370.1
OU300371.1
OU300372.1
OU300373.1
OU300374.1
OU300375.1
OU300376.1
OU300377.1
OU300378.1
OU300379.1
OU300380.1
OU300381.1
OU300382.1
OU300383.1
OU300384.1
OU300385.1
OU300386.1
OU300387.1
OU300388.1
OU300389.1
OU300390.1
OU300391.1
OU300392.1
OU300393.1
OU300394.1
OU300395.1
OU300396.1
OU300397.1
OU300398.1
OU300399.1
OU300400.1
OU300401.1
OU300402.1
OU300403.1
OU300404.1
OU300405.1
OU300406.1
OU300407.1
OU300408.1
OU300409.1
OU300410.1
OU300411.1
OU300412.1
OU300413.1
OU300414.1
OU300415.1
OU300416.1
OU300417.1
OU300418.1
OU300419.1
OU300420.1
OU300421.1
OU300422.1
OU300423.1
OU300424.1
OU300425.1
OU300426.1
OU300427.1
OU300428.1
OU300429.1
OU300430.1
OU300431.1
OU300432.1
OU300433.1
OU300434.1
OU300435.1
OU300436.1
OU300437.1
OU300438.1
OU300439.1
OU300440.1
OU300441.1
OU300442.1
OU300443.1
OU300444.1
OU300445.1
OU300446.1
OU300447.1
OU300448.1
OU300449.1
OU300450.1
OU300451.1
OU300452.1
OU300453.1
OU300454.1
OU300455.1
OU300456.1
OU300457.1
OU300458.1
OU300459.1
OU300460.1
OU300461.1
OU300462.1
OU300463.1
OU300464.1
OU300465.1
OU300466.1
OU300467.1
OU300468.1
OU300469.1
OU300470.1
OU300471.1
OU300472.1
OU300473.1
OU300474.1
OU300475.1
OU300476.1
OU300477.1
OU300478.1
OU300479.1
OU300480.1
OU300481.1
OU300482.1
OU300483.1
OU300484.1
OU300485.1
OU300486.1
OU300487.1
OU300488.1
OU300489.1
OU300490.1
OU300491.1
OU300492.1
OU300493.1
OU300494.1
OU300495.1
OU300496.1
OU300497.1
OU300498.1
OU300499.1
OU300500.1
OU300501.1
OU300502.1
OU300503.1
OU300504.1
OU300505.1
OU300506.1
OU300507.1
OU300508.1
OU300509.1
OU300510.1
OU300511.1
OU300512.1
OU300513.1
OU300514.1
OU300515.1
OU300516.1
OU300517.1
OU300518.1
OU300519.1
OU300520.1
OU300521.1
OU300522.1
OU300523.1
OU300524.1
OU300525.1
OU300526.1
OU300527.1
OU300528.1
OU300529.1
OU300530.1
OU300531.1
OU300532.1
OU300533.1
OU300534.1
OU300535.1
OU300536.1
OU300537.1
OU300538.1
OU300539.1
OU300540.1
OU300541.1
OU300542.1
OU300543.1
OU300544.1
OU300545.1
OU300546.1
OU300547.1
OU300548.1
OU300549.1
OU300550.1
OU300551.1
OU300552.1
OU300553.1
OU300554.1
OU300555.1
OU300556.1
OU300557.1
OU300558.1
OU300559.1
OU300560.1
OU300561.1
OU300562.1
OU300563.1
OU300564.1
OU300565.1
OU300566.1
OU300567.1
OU300568.1
OU300569.1
OU300570.1
OU300571.1
OU300572.1
OU300573.1
OU300574.1
OU300575.1
OU300576.1
OU300577.1
OU300578.1
OU300579.1
OU300580.1
OU300581.1
OU300582.1
OU300583.1
OU300584.1
OU300585.1
OU300586.1
OU300587.1
OU300588.1
OU300589.1
OU300590.1
OU300591.1
OU300592.1
OU300593.1
OU300594.1
OU300595.1
OU300596.1
OU300597.1
OU300598.1
OU300599.1
OU300600.1
OU300601.1
OU300602.1
OU300603.1
OU300604.1
OU300605.1
OU300606.1
OU300607.1
OU300608.1
OU300609.1
OU300610.1
OU300611.1
OU300612.1
OU300613.1
OU300614.1
OU300615.1
OU300616.1
OU300617.1
OU300618.1
OU300619.1
OU300620.1
OU300621.1
OU300622.1
OU300623.1
OU300624.1
OU300625.1
OU300626.1
OU300627.1
OU300628.1
OU300629.1
OU300630.1
OU300631.1
OU300632.1
OU300633.1
OU300634.1
OU300635.1
OU300636.1
OU300637.1
OU300638.1
OU300639.1
OU300640.1
OU300641.1
OU300642.1
OU300643.1
OU300644.1
OU300645.1
OU300646.1
OU300647.1
OU300648.1
OU300649.1
OU300650.1
OU300651.1
OU300652.1
OU300653.1
OU300654.1
OU300655.1
OU300656.1
OU300657.1
OU300658.1
OU300659.1
OU300660.1
OU300661.1
OU300662.1
OU300663.1
OU300664.1
OU300665.1
OU300666.1
OU300667.1
OU300668.1
OU300669.1
OU300670.1
OU300671.1
OU300672.1
OU300673.1
OU300674.1
OU300675.1
OU300676.1
OU300677.1
OU300678.1
OU300679.1
OU300680.1
OU300681.1
OU300682.1
OU300683.1
OU300684.1
OU300685.1
OU300686.1
OU300687.1
OU300688.1
OU300689.1
OU300690.1
OU300691.1
OU300692.1
OU300693.1
OU300694.1
OU300695.1
OU300696.1
OU300697.1
OU300698.1
OU300699.1
OU300700.1
OU300701.1
OU300702.1
OU300703.1
OU300704.1
OU300705.1
OU300706.1
OU300707.1
OU300708.1
OU300709.1
OU300710.1
OU300711.1
OU300712.1
OU300713.1
OU300714.1
OU300715.1
OU300716.1
OU300717.1
OU300718.1
OU300719.1
OU300720.1
OU300721.1
OU300722.1
OU300723.1
OU300724.1
OU300725.1
OU300726.1
OU300727.1
OU300728.1
OU300729.1
OU300730.1
OU300731.1
OU300732.1
OU300733.1
OU300734.1
OU300735.1
OU300736.1
OU300737.1
OU300738.1
OU300739.1
OU300740.1
OU300741.1
OU300742.1
OU300743.1
OU300744.1
OU300745.1
OU300746.1
OU300747.1
OU300748.1
OU300749.1
OU300750.1
OU300751.1
OU300752.1
OU300753.1
OU300754.1
OU300755.1
OU300756.1
OU300757.1
OU300758.1
OU300759.1
OU300760.1
OU300761.1
OU300762.1
OU300763.1
OU300764.1
OU300765.1
OU300766.1
OU300767.1
OU300768.1
OU300769.1
OU300770.1
OU300771.1
OU300772.1
OU300773.1
OU300774.1
OU300775.1
OU300776.1
OU300777.1
OU300778.1
OU300779.1
OU300780.1
OU300781.1
OU300782.1
OU300783.1
OU300784.1
OU300785.1
OU300786.1
OU300787.1
OU300788.1
OU300789.1
OU300790.1
OU300791.1
OU300792.1
OU300793.1
OU300794.1
OU300795.1
OU300796.1
OU300797.1
OU300798.1
OU300799.1
OU300800.1
OU300801.1
OU300802.1
OU300803.1
OU300804.1
OU300805.1
OU300806.1
OU300807.1
OU300808.1
OU300809.1
OU300810.1
OU300811.1
OU300812.1
OU300813.1
OU300814.1
OU300815.1
OU300816.1
OU300817.1
OU300818.1
OU300819.1
OU300820.1
OU300821.1
OU300822.1
OU300823.1
OU300824.1
OU300825.1
OU300826.1
OU300827.1
OU300828.1
OU300829.1
OU300830.1
OU300831.1
OU300832.1
OU300833.1
OU300834.1
OU300835.1
OU300836.1
OU300837.1
OU300838.1
OU300839.1
OU300840.1
OU300841.1
OU300842.1
OU300843.1
OU300844.1
OU300845.1
OU300846.1
OU300847.1
OU300848.1
OU300849.1
OU300850.1
OU300851.1
OU300852.1
OU300853.1
OU300854.1
OU300855.1
OU300856.1
OU300857.1
OU300858.1
OU300859.1
OU300860.1
OU300861.1
OU300862.1
OU300863.1
OU300864.1
OU300865.1
OU300866.1
OU300867.1
OU300868.1
OU300869.1
OU300870.1
OU300871.1
OU300872.1
OU300873.1
OU300874.1
OU300875.1
OU300876.1
OU300877.1
OU300878.1
OU300879.1
OU300880.1
OU300881.1
OU300882.1
OU300883.1
OU300884.1
OU300885.1
OU300886.1
OU300887.1
OU300888.1
OU300889.1
OU300890.1
OU300891.1
OU300892.1
OU300893.1
OU300894.1
OU300895.1
OU300896.1
OU300897.1
OU300898.1
OU300899.1
OU300900.1
OU300901.1
OU300902.1
OU300903.1
OU300904.1
OU300905.1
OU300906.1
OU300907.1
OU300908.1
OU300909.1
OU300910.1
OU300911.1
OU300912.1
OU300913.1
OU300914.1
OU300915.1
OU300916.1
OU300917.1
OU300918.1
OU300919.1
OU300920.1
OU300921.1
OU300922.1
OU300923.1
OU300924.1
OU300925.1
OU300926.1
OU300927.1
OU300928.1
OU300929.1
OU300930.1
OU300931.1
OU300932.1
OU300933.1
OU300934.1
OU300935.1
OU300936.1
OU300937.1
OU300938.1
OU300939.1
OU300940.1
OU300941.1
OU300942.1
OU300943.1
OU300944.1
OU300945.1
OU300946.1
OU300947.1
OU300948.1
OU300949.1
OU300950.1
OU300951.1
OU300952.1
OU300953.1
OU300954.1
OU300955.1
OU300956.1
OU300957.1
OU300958.1
OU300959.1
OU300960.1
OU300961.1
OU300962.1
OU300963.1
OU300964.1
OU300965.1
OU300966.1
OU300967.1
OU300968.1
OU300969.1
OU300970.1
OU300971.1
OU300972.1
OU300973.1
OU300974.1
OU300975.1
OU300976.1
OU300977.1
OU300978.1
OU300979.1
OU300980.1
OU300981.1
OU300982.1
OU300983.1
OU300984.1
OU300985.1
OU300986.1
OU300987.1
OU300988.1
OU300989.1
OU300990.1
OU300991.1
OU300992.1
OU300993.1
OU300994.1
OU300995.1
OU300996.1
OU300997.1
OU300998.1
OU300999.1
OU301000.1
OU301001.1
OU301002.1
OU301003.1
OU301004.1
OU301005.1
OU301006.1
OU301007.1
OU301008.1
OU301009.1
OU301010.1
OU301011.1
OU301012.1
OU301013.1
OU301014.1
OU301015.1
OU301016.1
OU301017.1
OU301018.1
OU301019.1
OU301020.1
OU301021.1
OU301022.1
OU301023.1
OU301024.1
OU301025.1
OU301026.1
OU301027.1
OU301028.1
OU301029.1
OU301030.1
OU301031.1
OU301032.1
OU301033.1
OU301034.1
OU301035.1
OU301036.1
OU301037.1
OU301038.1
OU301039.1
OU301040.1
OU301041.1
OU301042.1
OU301043.1
OU301044.1
OU301045.1
OU301046.1
OU301047.1
OU301048.1
OU301049.1
OU301050.1
OU301051.1
OU301052.1
OU301053.1
OU301054.1
OU301055.1
OU301056.1
OU301057.1
OU301058.1
OU301059.1
OU301060.1
OU301061.1
OU301062.1
OU301063.1
OU301064.1
OU301065.1
OU301066.1
OU301067.1
OU301068.1
OU301069.1
OU301070.1
OU301071.1
OU301072.1
OU301073.1
OU301074.1
OU301075.1
OU301076.1
OU301077.1
OU301078.1
OU301079.1
OU301080.1
OU301081.1
OU301082.1
OU301083.1
OU301084.1
OU301085.1
OU301086.1
OU301087.1
OU301088.1
OU301089.1
OU301090.1
OU301091.1
OU301092.1
OU301093.1
OU301094.1
OU301095.1
OU301096.1
OU301097.1
OU301098.1
OU301099.1
OU301100.1
OU301101.1
OU301102.1
OU301103.1
OU301104.1
OU301105.1
OU301106.1
OU301107.1
OU301108.1
OU301109.1
OU301110.1
OU301111.1
OU301112.1
OU301113.1
OU301114.1
OU301115.1
OU301116.1
OU301117.1
OU301118.1
OU301119.1
OU301120.1
OU301121.1
OU301122.1
OU301123.1
OU301124.1
OU301125.1
OU301126.1
OU301127.1
OU301128.1
OU301129.1
OU301130.1
OU301131.1
OU301132.1
OU301133.1
OU301134.1
OU301135.1
OU301136.1
OU301137.1
OU301138.1
OU301139.1
OU301140.1
OU301141.1
OU301142.1
OU301143.1
OU301144.1
OU301145.1
OU301146.1
OU301147.1
OU301148.1
OU301149.1
OU301150.1
OU301151.1
OU301152.1
OU301153.1
OU301154.1
OU301155.1
OU301156.1
OU301157.1
OU301158.1
OU301159.1
OU301160.1
OU301161.1
OU301162.1
OU301163.1
OU301164.1
OU301165.1
OU301166.1
OU301167.1
OU301168.1
OU301169.1
OU301170.1
OU301171.1
OU301172.1
OU301173.1
OU301174.1
OU301175.1
OU301176.1
OU301177.1
OU301178.1
OU301179.1
OU301180.1
OU301181.1
OU301182.1
OU301183.1
OU301184.1
OU301185.1
OU301186.1
OU301187.1
OU301188.1
OU301189.1
OU301190.1
OU301191.1
OU301192.1
OU301193.1
OU301194.1
OU301195.1
OU301196.1
OU301197.1
OU301198.1
OU301199.1
OU301200.1
OU301201.1
OU301202.1
OU301203.1
OU301204.1
OU301205.1
OU301206.1
OU301207.1
OU301208.1
OU301209.1
OU301210.1
OU301211.1
OU301212.1
OU301213.1
OU301214.1
OU301215.1
OU301216.1
OU301217.1
OU301218.1
OU301219.1
OU301220.1
OU301221.1
OU301222.1
OU301223.1
OU301224.1
OU301225.1
OU301226.1
OU301227.1
OU301228.1
OU301229.1
OU301230.1
OU301231.1
OU301232.1
OU301233.1
OU301234.1
OU301235.1
OU301236.1
OU301237.1
OU301238.1
OU301239.1
OU301240.1
OU301241.1
OU301242.1
OU301243.1
OU301244.1
OU301245.1
OU301246.1
OU301247.1
OU301248.1
OU301249.1
OU301250.1
OU301251.1
OU301252.1
OU301253.1
OU301254.1
OU301255.1
OU301256.1
OU301257.1
OU301258.1
OU301259.1
OU301260.1
OU301261.1
OU301262.1
OU301263.1
OU301264.1
OU301265.1
OU301266.1
OU301267.1
OU301268.1
OU301269.1
OU301270.1
OU301271.1
OU301272.1
OU301273.1
OU301274.1
OU301275.1
OU301276.1
OU301277.1
OU301278.1
OU301279.1
OU301280.1
OU301281.1
OU301282.1
OU301283.1
OU301284.1
OU301285.1
OU301286.1
OU301287.1
OU301288.1
OU301289.1
OU301290.1
OU301291.1
OU301292.1
OU301293.1
OU301294.1
OU301295.1
OU301296.1
OU301297.1
OU301298.1
OU301299.1
OU301300.1
OU301301.1
OU301302.1
OU301303.1
OU301304.1
OU301305.1
OU301306.1
OU301307.1
OU301308.1
OU301309.1
OU301310.1
OU301311.1
OU301312.1
OU301313.1
OU301314.1
OU301315.1
OU301316.1
OU301317.1
OU301318.1
OU301319.1
OU301320.1
OU301321.1
OU301322.1
OU301323.1
OU301324.1
OU301325.1
OU301326.1
OU301327.1
OU301328.1
OU301329.1
OU301330.1
OU301331.1
OU301332.1
OU301333.1
OU301334.1
OU301335.1
OU301336.1
OU301337.1
OU301338.1
OU301339.1
OU301340.1
OU301341.1
OU301342.1
OU301343.1
OU301344.1
OU301345.1
OU301346.1
OU301347.1
OU301348.1
OU301349.1
OU301350.1
OU301351.1
OU301352.1
OU301353.1
OU301354.1
OU301355.1
OU301356.1
OU301357.1
OU301358.1
OU301359.1
OU301360.1
OU301361.1
OU301362.1
OU301363.1
OU301364.1
OU301365.1
OU301366.1
OU301367.1
OU301368.1
OU301369.1
OU301370.1
OU301371.1
OU301372.1
OU301373.1
OU301374.1
OU301375.1
OU301376.1
OU301377.1
OU301378.1
OU301379.1
OU301380.1
OU301381.1
OU301382.1
OU301383.1
OU301384.1
OU301385.1
OU301386.1
OU301387.1
OU301388.1
OU301389.1
OU301390.1
OU301391.1
OU301392.1
OU301393.1
OU301394.1
OU301395.1
OU301396.1
OU301397.1
OU301398.1
OU301399.1
OU301400.1
OU301401.1
OU301402.1
OU301403.1
OU301404.1
OU301405.1
OU301406.1
OU301407.1
OU301408.1
OU301409.1
OU301410.1
OU301411.1
OU301412.1
OU301413.1
OU301414.1
OU301415.1
OU301416.1
OU301417.1
OU301418.1
OU301419.1
OU301420.1
OU301421.1
OU301422.1
OU301423.1
OU301424.1
OU301425.1
OU301426.1
OU301427.1
OU301428.1
OU301429.1
OU301430.1
OU301431.1
OU301432.1
OU301433.1
OU301434.1
OU301435.1
OU301436.1
OU301437.1
OU301438.1
OU301439.1
OU301440.1
OU301441.1
OU301442.1
OU301443.1
OU301444.1
OU301445.1
OU301446.1
OU301447.1
OU301448.1
OU301449.1
OU301450.1
OU301451.1
OU301452.1
OU301453.1
OU301454.1
OU301455.1
OU301456.1
OU301457.1
OU301458.1
OU301459.1
OU301460.1
OU301461.1
OU301462.1
OU301463.1
OU301464.1
OU301465.1
OU301466.1
OU301467.1
OU301468.1
OU301469.1
OU301470.1
OU301471.1
OU301472.1
OU301473.1
OU301474.1
OU301475.1
OU301476.1
OU301477.1
OU301478.1
OU301479.1
OU301480.1
OU301481.1
OU301482.1
OU301483.1
OU301484.1
OU301485.1
OU301486.1
OU301487.1
OU301488.1
OU301489.1
OU301490.1
OU301491.1
OU301492.1
OU301493.1
OU301494.1
OU301495.1
OU301496.1
OU301497.1
OU301498.1
OU301499.1
OU301500.1
OU301501.1
OU301502.1
OU301503.1
OU301504.1
OU301505.1
OU301506.1
OU301507.1
OU301508.1
OU301509.1
OU301510.1
OU301511.1
OU301512.1
OU301513.1
OU301514.1
OU301515.1
OU301516.1
OU301517.1
OU301518.1
OU301519.1
OU301520.1
OU301521.1
OU301522.1
OU301523.1
OU301524.1
OU301525.1
OU301526.1
OU301527.1
OU301528.1
OU301529.1
OU301530.1
OU301531.1
OU301532.1
OU301533.1
OU301534.1
OU301535.1
OU301536.1
OU301537.1
OU301538.1
OU301539.1
OU301540.1
OU301541.1
OU301542.1
OU301543.1
OU301544.1
OU301545.1
OU301546.1
OU301547.1
OU301548.1
OU301549.1
OU301550.1
OU301551.1
OU301552.1
OU301553.1
OU301554.1
OU301555.1
OU301556.1
OU301557.1
OU301558.1
OU301559.1
OU301560.1
OU301561.1
OU301562.1
OU301563.1
OU301564.1
OU301565.1
OU301566.1
OU301567.1
OU301568.1
OU301569.1
OU301570.1
OU301571.1
OU301572.1
OU301573.1
OU301574.1
OU301575.1
OU301576.1
OU301577.1
OU301578.1
OU301579.1
OU301580.1
OU301581.1
OU301582.1
OU301583.1
OU301584.1
OU301585.1
OU301586.1
OU301587.1
OU301588.1
OU301589.1
OU301590.1
OU301591.1
OU301592.1
OU301593.1
OU301594.1
OU301595.1
OU301596.1
OU301597.1
OU301598.1
OU301599.1
OU301600.1
OU301601.1
OU301602.1
OU301603.1
OU301604.1
OU301605.1
OU301606.1
OU301607.1
OU301608.1
OU301609.1
OU301610.1
OU301611.1
OU301612.1
OU301613.1
OU301614.1
OU301615.1
OU301616.1
OU301617.1
OU301618.1
OU301619.1
OU301620.1
OU301621.1
OU301622.1
OU301623.1
OU301624.1
OU301625.1
OU301626.1
OU301627.1
OU301628.1
OU301629.1
OU301630.1
OU301631.1
OU301632.1
OU301633.1
OU301634.1
OU301635.1
OU301636.1
OU301637.1
OU301638.1
OU301639.1
OU301640.1
OU301641.1
OU301642.1
OU301643.1
OU301644.1
OU301645.1
OU301646.1
OU301647.1
OU301648.1
OU301649.1
OU301650.1
OU301651.1
OU301652.1
OU301653.1
OU301654.1
OU301655.1
OU301656.1
OU301657.1
OU301658.1
OU301659.1
OU301660.1
OU301661.1
OU301662.1
OU301663.1
OU301664.1
OU301665.1
OU301666.1
OU301667.1
OU301668.1
OU301669.1
OU301670.1
OU301671.1
OU301672.1
OU301673.1
OU301674.1
OU301675.1
OU301676.1
OU301677.1
OU301678.1
OU301679.1
OU301680.1
OU301681.1
OU301682.1
OU301683.1
OU301684.1
OU301685.1
OU301686.1
OU301687.1
OU301688.1
OU301689.1
OU301690.1
OU301691.1
OU301692.1
OU301693.1
OU301694.1
OU301695.1
OU301696.1
OU301697.1
OU301698.1
OU301699.1
OU301700.1
OU301701.1
OU301702.1
OU301703.1
OU301704.1
OU301705.1
OU301706.1
OU301707.1
OU301708.1
OU301709.1
OU301710.1
OU301711.1
OU301712.1
OU301713.1
OU301714.1
OU301715.1
OU301716.1
OU301717.1
OU301718.1
OU301719.1
OU301720.1
OU301721.1
OU301722.1
OU301723.1
OU301724.1
OU301725.1
OU301726.1
OU301727.1
OU301728.1
OU301729.1
OU301730.1
OU301731.1
OU301732.1
OU301733.1
OU301734.1
OU301735.1
OU301736.1
OU301737.1
OU301738.1
OU301739.1
OU301740.1
OU301741.1
OU301742.1
OU301743.1
OU301744.1
OU301745.1
OU301746.1
OU301747.1
OU301748.1
OU301749.1
OU301750.1
OU301751.1
OU301752.1
OU301753.1
OU301754.1
OU301755.1
OU301756.1
OU301757.1
OU301758.1
OU301759.1
OU301760.1
OU301761.1
OU301762.1
OU301763.1
OU301764.1
OU301765.1
OU301766.1
OU301767.1
OU301768.1
OU301769.1
OU301770.1
OU301771.1
OU301772.1
OU301773.1
OU301774.1
OU301775.1
OU301776.1
OU301777.1
OU301778.1
OU301779.1
OU301780.1
OU301781.1
OU301782.1
OU301783.1
OU301784.1
OU301785.1
OU301786.1
OU301787.1
OU301788.1
OU301789.1
OU301790.1
OU301791.1
OU301792.1
OU301793.1
OU301794.1
OU301795.1
OU301796.1
OU301797.1
OU301798.1
OU301799.1
OU301800.1
OU301801.1
OU301802.1
OU301803.1
OU301804.1
OU301805.1
OU301806.1
OU301807.1
OU301808.1
OU301809.1
OU301810.1
OU301811.1
OU301812.1
OU301813.1
OU301814.1
OU301815.1
OU301816.1
OU301817.1
OU301818.1
OU301819.1
OU301820.1
OU301821.1
OU301822.1
OU301823.1
OU301824.1
OU301825.1
OU301826.1
OU301827.1
OU301828.1
OU301829.1
OU301830.1
OU301831.1
OU301832.1
OU301833.1
OU301834.1
OU301835.1
OU301836.1
OU301837.1
OU301838.1
OU301839.1
OU301840.1
OU301841.1
OU301842.1
OU301843.1
OU301844.1
OU301845.1
OU301846.1
OU301847.1
OU301848.1
OU301849.1
OU301850.1
OU301851.1
OU301852.1
OU301853.1
OU301854.1
OU301855.1
OU301856.1
OU301857.1
OU301858.1
OU301859.1
OU301860.1
OU301861.1
OU301862.1
OU301863.1
OU301864.1
OU301865.1
OU301866.1
OU301867.1
OU301868.1
OU301869.1
OU301870.1
OU301871.1
OU301872.1
OU301873.1
OU301874.1
OU301875.1
OU301876.1
OU301877.1
OU301878.1
OU301879.1
OU301880.1
OU301881.1
OU301882.1
OU301883.1
OU301884.1
OU301885.1
OU301886.1
OU301887.1
OU301888.1
OU301889.1
OU301890.1
OU301891.1
OU301892.1
OU301893.1
OU301894.1
OU301895.1
OU301896.1
OU301897.1
OU301898.1
OU301899.1
OU301900.1
OU301901.1
OU301902.1
OU301903.1
OU301904.1
OU301905.1
OU301906.1
OU301907.1
OU301908.1
OU301909.1
OU301910.1
OU301911.1
OU301912.1
OU301913.1
OU301914.1
OU301915.1
OU301916.1
OU301917.1
OU301918.1
OU301919.1
OU301920.1
OU301921.1
OU301922.1
OU301923.1
OU301924.1
OU301925.1
OU301926.1
OU301927.1
OU301928.1
OU301929.1
OU301930.1
OU301931.1
OU301932.1
OU301933.1
OU301934.1
OU301935.1
OU301936.1
OU301937.1
OU301938.1
OU301939.1
OU301940.1
OU301941.1
OU301942.1
OU301943.1
OU301944.1
OU301945.1
OU301946.1
OU301947.1
OU301948.1
OU301949.1
OU301950.1
OU301951.1
OU301952.1
OU301953.1
OU301954.1
OU301955.1
OU301956.1
OU301957.1
OU301958.1
OU301959.1
OU301960.1
OU301961.1
OU301962.1
OU301963.1
OU301964.1
OU301965.1
OU301966.1
OU301967.1
OU301968.1
OU301969.1
OU301970.1
OU301971.1
OU301972.1
OU301973.1
OU301974.1
OU301975.1
OU301976.1
OU301977.1
OU301978.1
OU301979.1
OU301980.1
OU301981.1
OU301982.1
OU301983.1
OU301984.1
OU301985.1
OU301986.1
OU301987.1
OU301988.1
OU301989.1
OU301990.1
OU301991.1
OU301992.1
OU301993.1
OU301994.1
OU301995.1
OU301996.1
OU301997.1
OU301998.1
OU301999.1
OU302000.1
OU302001.1
OU302002.1
OU302003.1
OU302004.1
OU302005.1
OU302006.1
OU302007.1
OU302008.1
OU302009.1
OU302010.1
OU302011.1
OU302012.1
OU302013.1
OU302014.1
OU302015.1
OU302016.1
OU302017.1
OU302018.1
OU302019.1
OU302020.1
OU302021.1
OU302022.1
OU302023.1
OU302024.1
OU302025.1
OU302026.1
OU302027.1
OU302028.1
OU302029.1
OU302030.1
OU302031.1
OU302032.1
OU302033.1
OU302034.1
OU302035.1
OU302036.1
OU302037.1
OU302038.1
OU302039.1
OU302040.1
OU302041.1
OU302042.1
OU302043.1
OU302044.1
OU302045.1
OU302046.1
OU302047.1
OU302048.1
OU302049.1
OU302050.1
OU302051.1
OU302052.1
OU302053.1
OU302054.1
OU302055.1
OU302056.1
OU302057.1
OU302058.1
OU302059.1
OU302060.1
OU302061.1
OU302062.1
OU302063.1
OU302064.1
OU302065.1
OU302066.1
OU302067.1
OU302068.1
OU302069.1
OU302070.1
OU302071.1
OU302072.1
OU302073.1
OU302074.1
OU302075.1
OU302076.1
OU302077.1
OU302078.1
OU302079.1
OU302080.1
OU302081.1
OU302082.1
OU302083.1
OU302084.1
OU302085.1
OU302086.1
OU302087.1
OU302088.1
OU302089.1
OU302090.1
OU302091.1
OU302092.1
OU302093.1
OU302094.1
OU302095.1
OU302096.1
OU302097.1
OU302098.1
OU302099.1
OU302100.1
OU302101.1
OU302102.1
OU302103.1
OU302104.1
OU302105.1
OU302106.1
OU302107.1
OU302108.1
OU302109.1
OU302110.1
OU302111.1
OU302112.1
OU302113.1
OU302114.1
OU302115.1
OU302116.1
OU302117.1
OU302118.1
OU302119.1
OU302120.1
OU302121.1
OU302122.1
OU302123.1
OU302124.1
OU302125.1
OU302126.1
OU302127.1
OU302128.1
OU302129.1
OU302130.1
OU302131.1
OU302132.1
OU302133.1
OU302134.1
OU302135.1
OU302136.1
OU302137.1
OU302138.1
OU302139.1
OU302140.1
OU302141.1
OU302142.1
OU302143.1
OU302144.1
OU302145.1
OU302146.1
OU302147.1
OU302148.1
OU302149.1
OU302150.1
OU302151.1
OU302152.1
OU302153.1
OU302154.1
OU302155.1
OU302156.1
OU302157.1
OU302158.1
OU302159.1
OU302160.1
OU302161.1
OU302162.1
OU302163.1
OU302164.1
OU302165.1
OU302166.1
OU302167.1
OU302168.1
OU302169.1
OU302170.1
OU302171.1
OU302172.1
OU302173.1
OU302174.1
OU302175.1
OU302176.1
OU302177.1
OU302178.1
OU302179.1
OU302180.1
OU302181.1
OU302182.1
OU302183.1
OU302184.1
OU302185.1
OU302186.1
OU302187.1
OU302188.1
OU302189.1
OU302190.1
OU302191.1
OU302192.1
OU302193.1
OU302194.1
OU302195.1
OU302196.1
OU302197.1
OU302198.1
OU302199.1
OU302200.1
OU302201.1
OU302202.1
OU302203.1
OU302204.1
OU302205.1
OU302206.1
OU302207.1
OU302208.1
OU302209.1
OU302210.1
OU302211.1
OU302212.1
OU302213.1
OU302214.1
OU302215.1
OU302216.1
OU302217.1
OU302218.1
OU302219.1
OU302220.1
OU302221.1
OU302222.1
OU302223.1
OU302224.1
OU302225.1
OU302226.1
OU302227.1
OU302228.1
OU302229.1
OU302230.1
OU302231.1
OU302232.1
OU302233.1
OU302234.1
OU302235.1
OU302236.1
OU302237.1
OU302238.1
OU302239.1
OU302240.1
OU302241.1
OU302242.1
OU302243.1
OU302244.1
OU302245.1
OU302246.1
OU302247.1
OU302248.1
OU302249.1
OU302250.1
OU302251.1
OU302252.1
OU302253.1
OU302254.1
OU302255.1
OU302256.1
OU302257.1
OU302258.1
OU302259.1
OU302260.1
OU302261.1
OU302262.1
OU302263.1
OU302264.1
OU302265.1
OU302266.1
OU302267.1
OU302268.1
OU302269.1
OU302270.1
OU302271.1
OU302272.1
OU302273.1
OU302274.1
OU302275.1
OU302276.1
OU302277.1
OU302278.1
OU302279.1
OU302280.1
OU302281.1
OU302282.1
OU302283.1
OU302284.1
OU302285.1
OU302286.1
OU302287.1
OU302288.1
OU302289.1
OU302290.1
OU302291.1
OU302292.1
OU302293.1
OU302294.1
OU302295.1
OU302296.1
OU302297.1
OU302298.1
OU302299.1
OU302300.1
OU302301.1
OU302302.1
OU302303.1
OU302304.1
OU302305.1
OU302306.1
OU302307.1
OU302308.1
OU302309.1
OU302310.1
OU302311.1
OU302312.1
OU302313.1
OU302314.1
OU302315.1
OU302316.1
OU302317.1
OU302318.1
OU302319.1
OU302320.1
OU302321.1
OU302322.1
OU302323.1
OU302324.1
OU302325.1
OU302326.1
OU302327.1
OU302328.1
OU302329.1
OU302330.1
OU302331.1
OU302332.1
OU302333.1
OU302334.1
OU302335.1
OU302336.1
OU302337.1
OU302338.1
OU302339.1
OU302340.1
OU302341.1
OU302342.1
OU302343.1
OU302344.1
OU302345.1
OU302346.1
OU302347.1
OU302348.1
OU302349.1
OU302350.1
OU302351.1
OU302352.1
OU302353.1
OU302354.1
OU302355.1
OU302356.1
OU302357.1
OU302358.1
OU302359.1
OU302360.1
OU302361.1
OU302362.1
OU302363.1
OU302364.1
OU302365.1
OU302366.1
OU302367.1
OU302368.1
OU302369.1
OU302370.1
OU302371.1
OU302372.1
OU302373.1
OU302374.1
OU302375.1
OU302376.1
OU302377.1
OU302378.1
OU302379.1
OU302380.1
OU302381.1
OU302382.1
OU302383.1
OU302384.1
OU302385.1
OU302386.1
OU302387.1
OU302388.1
OU302389.1
OU302390.1
OU302391.1
OU302392.1
OU302393.1
OU302394.1
OU302395.1
OU302396.1
OU302397.1
OU302398.1
OU302399.1
OU302400.1
OU302401.1
OU302402.1
OU302403.1
OU302404.1
OU302405.1
OU302406.1
OU302407.1
OU302408.1
OU302409.1
OU302410.1
OU302411.1
OU302412.1
OU302413.1
OU302414.1
OU302415.1
OU302416.1
OU302417.1
OU302418.1
OU302419.1
OU302420.1
OU302421.1
OU302422.1
OU302423.1
OU302424.1
OU302425.1
OU302426.1
OU302427.1
OU302428.1
OU302429.1
OU302430.1
OU302431.1
OU302432.1
OU302433.1
OU302434.1
OU302435.1
OU302436.1
OU302437.1
OU302438.1
OU302439.1
OU302440.1
OU302441.1
OU302442.1
OU302443.1
OU302444.1
OU302445.1
OU302446.1
OU302447.1
OU302448.1
OU302449.1
OU302450.1
OU302451.1
OU302452.1
OU302453.1
OU302454.1
OU302455.1
OU302456.1
OU302457.1
OU302458.1
OU302459.1
OU302460.1
OU302461.1
OU302462.1
OU302463.1
OU302464.1
OU302465.1
OU302466.1
OU302467.1
OU302468.1
OU302469.1
OU302470.1
OU302471.1
OU302472.1
OU302473.1
OU302474.1
OU302475.1
OU302476.1
OU302477.1
OU302478.1
OU302479.1
OU302480.1
OU302481.1
OU302482.1
OU302483.1
OU302484.1
OU302485.1
OU302486.1
OU302487.1
OU302488.1
OU302489.1
OU302490.1
OU302491.1
OU302492.1
OU302493.1
OU302494.1
OU302495.1
OU302496.1
OU302497.1
OU302498.1
OU302499.1
OU302500.1
OU302501.1
OU302502.1
OU302503.1
OU302504.1
OU302505.1
OU302506.1
OU302507.1
OU302508.1
OU302509.1
OU302510.1
OU302511.1
OU302512.1
OU302513.1
OU302514.1
OU302515.1
OU302516.1
OU302517.1
OU302518.1
OU302519.1
OU302520.1
OU302521.1
OU302522.1
OU302523.1
OU302524.1
OU302525.1
OU302526.1
OU302527.1
OU302528.1
OU302529.1
OU302530.1
OU302531.1
OU302532.1
OU302533.1
OU302534.1
OU302535.1
OU302536.1
OU302537.1
OU302538.1
OU302539.1
OU302540.1
OU302541.1
OU302542.1
OU302543.1
OU302544.1
OU302545.1
OU302546.1
OU302547.1
OU302548.1
OU302549.1
OU302550.1
OU302551.1
OU302552.1
OU302553.1
OU302554.1
OU302555.1
OU302556.1
OU302557.1
OU302558.1
OU302559.1
OU302560.1
OU302561.1
OU302562.1
OU302563.1
OU302564.1
OU302565.1
OU302566.1
OU302567.1
OU302568.1
OU302569.1
OU302570.1
OU302571.1
OU302572.1
OU302573.1
OU302574.1
OU302575.1
OU302576.1
OU302577.1
OU302578.1
OU302579.1
OU302580.1
OU302581.1
OU302582.1
OU302583.1
OU302584.1
OU302585.1
OU302586.1
OU302587.1
OU302588.1
OU302589.1
OU302590.1
OU302591.1
OU302592.1
OU302593.1
OU302594.1
OU302595.1
OU302596.1
OU302597.1
OU302598.1
OU302599.1
OU302600.1
OU302601.1
OU302602.1
OU302603.1
OU302604.1
OU302605.1
OU302606.1
OU302607.1
OU302608.1
OU302609.1
OU302610.1
OU302611.1
OU302612.1
OU302613.1
OU302614.1
OU302615.1
OU302616.1
OU302617.1
OU302618.1
OU302619.1
OU302620.1
OU302621.1
OU302622.1
OU302623.1
OU302624.1
OU302625.1
OU302626.1
OU302627.1
OU302628.1
OU302629.1
OU302630.1
OU302631.1
OU302632.1
OU302633.1
OU302634.1
OU302635.1
OU302636.1
OU302637.1
OU302638.1
OU302639.1
OU302640.1
OU302641.1
OU302642.1
OU302643.1
OU302644.1
OU302645.1
OU302646.1
OU302647.1
OU302648.1
OU302649.1
OU302650.1
OU302651.1
OU302652.1
OU302653.1
OU302654.1
OU302655.1
OU302656.1
OU302657.1
OU302658.1
OU302659.1
OU302660.1
OU302661.1
OU302662.1
OU302663.1
OU302664.1
OU302665.1
OU302666.1
OU302667.1
OU302668.1
OU302669.1
OU302670.1
OU302671.1
OU302672.1
OU302673.1
OU302674.1
OU302675.1
OU302676.1
OU302677.1
OU302678.1
OU302679.1
OU302680.1
OU302681.1
OU302682.1
OU302683.1
OU302684.1
OU302685.1
OU302686.1
OU302687.1
OU302688.1
OU302689.1
OU302690.1
OU302691.1
OU302692.1
OU302693.1
OU302694.1
OU302695.1
OU302696.1
OU302697.1
OU302698.1
OU302699.1
OU302700.1
OU302701.1
OU302702.1
OU302703.1
OU302704.1
OU302705.1
OU302706.1
OU302707.1
OU302708.1
OU302709.1
OU302710.1
OU302711.1
OU302712.1
OU302713.1
OU302714.1
OU302715.1
OU302716.1
OU302717.1
OU302718.1
OU302719.1
OU302720.1
OU302721.1
OU302722.1
OU302723.1
OU302724.1
OU302725.1
OU302726.1
OU302727.1
OU302728.1
OU302729.1
OU302730.1
OU302731.1
OU302732.1
OU302733.1
OU302734.1
OU302735.1
OU302736.1
OU302737.1
OU302738.1
OU302739.1
OU302740.1
OU302741.1
OU302742.1
OU302743.1
OU302744.1
OU302745.1
OU302746.1
OU302747.1
OU302748.1
OU302749.1
OU302750.1
OU302751.1
OU302752.1
OU302753.1
OU302754.1
OU302755.1
OU302756.1
OU302757.1
OU302758.1
OU302759.1
OU302760.1
OU302761.1
OU302762.1
OU302763.1
OU302764.1
OU302765.1
OU302766.1
OU302767.1
OU302768.1
OU302769.1
OU302770.1
OU302771.1
OU302772.1
OU302773.1
OU302774.1
OU302775.1
OU302776.1
OU302777.1
OU302778.1
OU302779.1
OU302780.1
OU302781.1
OU302782.1
OU302783.1
OU302784.1
OU302785.1
OU302786.1
OU302787.1
OU302788.1
OU302789.1
OU302790.1
OU302791.1
OU302792.1
OU302793.1
OU302794.1
OU302795.1
OU302796.1
OU302797.1
OU302798.1
OU302799.1
OU302800.1
OU302801.1
OU302802.1
OU302803.1
OU302804.1
OU302805.1
OU302806.1
OU302807.1
OU302808.1
OU302809.1
OU302810.1
OU302811.1
OU302812.1
OU302813.1
OU302814.1
OU302815.1
OU302816.1
OU302817.1
OU302818.1
OU302819.1
OU302820.1
OU302821.1
OU302822.1
OU302823.1
OU302824.1
OU302825.1
OU302826.1
OU302827.1
OU302828.1
OU302829.1
OU302830.1
OU302831.1
OU302832.1
OU302833.1
OU302834.1
OU302835.1
OU302836.1
OU302837.1
OU302838.1
OU302839.1
OU302840.1
OU302841.1
OU302842.1
OU302843.1
OU302844.1
OU302845.1
OU302846.1
OU302847.1
OU302848.1
OU302849.1
OU302850.1
OU302851.1
OU302852.1
OU302853.1
OU302854.1
OU302855.1
OU302856.1
OU302857.1
OU302858.1
OU302859.1
OU302860.1
OU302861.1
OU302862.1
OU302863.1
OU302864.1
OU302865.1
OU302866.1
OU302867.1
OU302868.1
OU302869.1
OU302870.1
OU302871.1
OU302872.1
OU302873.1
OU302874.1
OU302875.1
OU302876.1
OU302877.1
OU302878.1
OU302879.1
OU302880.1
OU302881.1
OU302882.1
OU302883.1
OU302884.1
OU302885.1
OU302886.1
OU302887.1
OU302888.1
OU302889.1
OU302890.1
OU302891.1
OU302892.1
OU302893.1
OU302894.1
OU302895.1
OU302896.1
OU302897.1
OU302898.1
OU302899.1
OU302900.1
OU302901.1
OU302902.1
OU302903.1
OU302904.1
OU302905.1
OU302906.1
OU302907.1
OU302908.1
OU302909.1
OU302910.1
OU302911.1
OU302912.1
OU302913.1
OU302914.1
OU302915.1
OU302916.1
OU302917.1
OU302918.1
OU302919.1
OU302920.1
OU302921.1
OU302922.1
OU302923.1
OU302924.1
OU302925.1
OU302926.1
OU302927.1
OU302928.1
OU302929.1
OU302930.1
OU302931.1
OU302932.1
OU302933.1
OU302934.1
OU302935.1
OU302936.1
OU302937.1
OU302938.1
OU302939.1
OU302940.1
OU302941.1
OU302942.1
OU302943.1
OU302944.1
OU302945.1
OU302946.1
OU302947.1
OU302948.1
OU302949.1
OU302950.1
OU302951.1
OU302952.1
OU302953.1
OU302954.1
OU302955.1
OU302956.1
OU302957.1
OU302958.1
OU302959.1
OU302960.1
OU302961.1
OU302962.1
OU302963.1
OU302964.1
OU302965.1
OU302966.1
OU302967.1
OU302968.1
OU302969.1
OU302970.1
OU302971.1
OU302972.1
OU302973.1
OU302974.1
OU302975.1
OU302976.1
OU302977.1
OU302978.1
OU302979.1
OU302980.1
OU302981.1
OU302982.1
OU302983.1
OU302984.1
OU302985.1
OU302986.1
OU302987.1
OU302988.1
OU302989.1
OU302990.1
OU302991.1
OU302992.1
OU302993.1
OU302994.1
OU302995.1
OU302996.1
OU302997.1
OU302998.1
OU302999.1
OU303000.1
OU303001.1
OU303002.1
OU303003.1
OU303004.1
OU303005.1
OU303006.1
OU303007.1
OU303008.1
OU303009.1
OU303010.1
OU303011.1
OU303012.1
OU303013.1
OU303014.1
OU303015.1
OU303016.1
OU303017.1
OU303018.1
OU303019.1
OU303020.1
OU303021.1
OU303022.1
OU303023.1
OU303024.1
OU303025.1
OU303026.1
OU303027.1
OU303028.1
OU303029.1
OU303030.1
OU303031.1
OU303032.1
OU303033.1
OU303034.1
OU303035.1
OU303036.1
OU303037.1
OU303038.1
OU303039.1
OU303040.1
OU303041.1
OU303042.1
OU303043.1
OU303044.1
OU303045.1
OU303046.1
OU303047.1
OU303048.1
OU303049.1
OU303050.1
OU303051.1
OU303052.1
OU303053.1
OU303054.1
OU303055.1
OU303056.1
OU303057.1
OU303058.1
OU303059.1
OU303060.1
OU303061.1
OU303062.1
OU303063.1
OU303064.1
OU303065.1
OU303066.1
OU303067.1
OU303068.1
OU303069.1
OU303070.1
OU303071.1
OU303072.1
OU303073.1
OU303074.1
OU303075.1
OU303076.1
OU303077.1
OU303078.1
OU303079.1
OU303080.1
OU303081.1
OU303082.1
OU303083.1
OU303084.1
OU303085.1
OU303086.1
OU303087.1
OU303088.1
OU303089.1
OU303090.1
OU303091.1
OU303092.1
OU303093.1
OU303094.1
OU303095.1
OU303096.1
OU303097.1
OU303098.1
OU303099.1
OU303100.1
OU303101.1
OU303102.1
OU303103.1
OU303104.1
OU303105.1
OU303106.1
OU303107.1
OU303108.1
OU303109.1
OU303110.1
OU303111.1
OU303112.1
OU303113.1
OU303114.1
OU303115.1
OU303116.1
OU303117.1
OU303118.1
OU303119.1
OU303120.1
OU303121.1
OU303122.1
OU303123.1
OU303124.1
OU303125.1
OU303126.1
OU303127.1
OU303128.1
OU303129.1
OU303130.1
OU303131.1
OU303132.1
OU303133.1
OU303134.1
OU303135.1
OU303136.1
OU303137.1
OU303138.1
OU303139.1
OU303140.1
OU303141.1
OU303142.1
OU303143.1
OU303144.1
OU303145.1
OU303146.1
OU303147.1
OU303148.1
OU303149.1
OU303150.1
OU303151.1
OU303152.1
OU303153.1
OU303154.1
OU303155.1
OU303156.1
OU303157.1
OU303158.1
OU303159.1
OU303160.1
OU303161.1
OU303162.1
OU303163.1
OU303164.1
OU303165.1
OU303166.1
OU303167.1
OU303168.1
OU303169.1
OU303170.1
OU303171.1
OU303172.1
OU303173.1
OU303174.1
OU303175.1
OU303176.1
OU303177.1
OU303178.1
OU303179.1
OU303180.1
OU303181.1
OU303182.1
OU303183.1
OU303184.1
OU303185.1
OU303186.1
OU303187.1
OU303188.1
OU303189.1
OU303190.1
OU303191.1
OU303192.1
OU303193.1
OU303194.1
OU303195.1
OU303196.1
OU303197.1
OU303198.1
OU303199.1
OU303200.1
OU303201.1
OU303202.1
OU303203.1
OU303204.1
OU303205.1
OU303206.1
OU303207.1
OU303208.1
OU303209.1
OU303210.1
OU303211.1
OU303212.1
OU303213.1
OU303214.1
OU303215.1
OU303216.1
OU303217.1
OU303218.1
OU303219.1
OU303220.1
OU303221.1
OU303222.1
OU303223.1
OU303224.1
OU303225.1
OU303226.1
OU303227.1
OU303228.1
OU303229.1
OU303230.1
OU303231.1
OU303232.1
OU303233.1
OU303234.1
OU303235.1
OU303236.1
OU303237.1
OU303238.1
OU303239.1
OU303240.1
OU303241.1
OU303242.1
OU303243.1
OU303244.1
OU303245.1
OU303246.1
OU303247.1
OU303248.1
OU303249.1
OU303250.1
OU303251.1
OU303252.1
OU303253.1
OU303254.1
OU303255.1
OU303256.1
OU303257.1
OU303258.1
OU303259.1
OU303260.1
OU303261.1
OU303262.1
OU303263.1
OU303264.1
OU303265.1
OU303266.1
OU303267.1
OU303268.1
OU303269.1
OU303270.1
OU303271.1
OU303272.1
OU303273.1
OU303274.1
OU303275.1
OU303276.1
OU303277.1
OU303278.1
OU303279.1
OU303280.1
OU303281.1
OU303282.1
OU303283.1
OU303284.1
OU303285.1
OU303286.1
OU303287.1
OU303288.1
OU303289.1
OU303290.1
OU303291.1
OU303292.1
OU303293.1
OU303294.1
OU303295.1
OU303296.1
OU303297.1
OU303298.1
OU303299.1
OU303300.1
OU303301.1
OU303302.1
OU303303.1
OU303304.1
OU303305.1
OU303306.1
OU303307.1
OU303308.1
OU303309.1
OU303310.1
OU303311.1
OU303312.1
OU303313.1
OU303314.1
OU303315.1
OU303316.1
OU303317.1
OU303318.1
OU303319.1
OU303320.1
OU303321.1
OU303322.1
OU303323.1
OU303324.1
OU303325.1
OU303326.1
OU303327.1
OU303328.1
OU303329.1
OU303330.1
OU303331.1
OU303332.1
OU303333.1
OU303334.1
OU303335.1
OU303336.1
OU303337.1
OU303338.1
OU303339.1
OU303340.1
OU303341.1
OU303342.1
OU303343.1
OU303344.1
OU303345.1
OU303346.1
OU303347.1
OU303348.1
OU303349.1
OU303350.1
OU303351.1
OU303352.1
OU303353.1
OU303354.1
OU303355.1
OU303356.1
OU303357.1
OU303358.1
OU303359.1
OU303360.1
OU303361.1
OU303362.1
OU303363.1
OU303364.1
OU303365.1
OU303366.1
OU303367.1
OU303368.1
OU303369.1
OU303370.1
OU303371.1
OU303372.1
OU303373.1
OU303374.1
OU303375.1
OU303376.1
OU303377.1
OU303378.1
OU303379.1
OU303380.1
OU303381.1
OU303382.1
OU303383.1
OU303384.1
OU303385.1
OU303386.1
OU303387.1
OU303388.1
OU303389.1
OU303390.1
OU303391.1
OU303392.1
OU303393.1
OU303394.1
OU303395.1
OU303396.1
OU303397.1
OU303398.1
OU303399.1
OU303400.1
OU303401.1
OU303402.1
OU303403.1
OU303404.1
OU303405.1
OU303406.1
OU303407.1
OU303408.1
OU303409.1
OU303410.1
OU303411.1
OU303412.1
OU303413.1
OU303414.1
OU303415.1
OU303416.1
OU303417.1
OU303418.1
OU303419.1
OU303420.1
OU303421.1
OU303422.1
OU303423.1
OU303424.1
OU303425.1
OU303426.1
OU303427.1
OU303428.1
OU303429.1
OU303430.1
OU303431.1
OU303432.1
OU303433.1
OU303434.1
OU303435.1
OU303436.1
OU303437.1
OU303438.1
OU303439.1
OU303440.1
OU303441.1
OU303442.1
OU303443.1
OU303444.1
OU303445.1
OU303446.1
OU303447.1
OU303448.1
OU303449.1
OU303450.1
OU303451.1
OU303452.1
OU303453.1
OU303454.1
OU303455.1
OU303456.1
OU303457.1
OU303458.1
OU303459.1
OU303460.1
OU303461.1
OU303462.1
OU303463.1
OU303464.1
OU303465.1
OU303466.1
OU303467.1
OU303468.1
OU303469.1
OU303470.1
OU303471.1
OU303472.1
OU303473.1
OU303474.1
OU303475.1
OU303476.1
OU303477.1
OU303478.1
OU303479.1
OU303480.1
OU303481.1
OU303482.1
OU303483.1
OU303484.1
OU303485.1
OU303486.1
OU303487.1
OU303488.1
OU303489.1
OU303490.1
OU303491.1
OU303492.1
OU303493.1
OU303494.1
OU303495.1
OU303496.1
OU303497.1
OU303498.1
OU303499.1
OU303500.1
OU303501.1
OU303502.1
OU303503.1
OU303504.1
OU303505.1
OU303506.1
OU303507.1
OU303508.1
OU303509.1
OU303510.1
OU303511.1
OU303512.1
OU303513.1
OU303514.1
OU303515.1
OU303516.1
OU303517.1
OU303518.1
OU303519.1
OU303520.1
OU303521.1
OU303522.1
OU303523.1
OU303524.1
OU303525.1
OU303526.1
OU303527.1
OU303528.1
OU303529.1
OU303530.1
OU303531.1
OU303532.1
OU303533.1
OU303534.1
OU303535.1
OU303536.1
OU303537.1
OU303538.1
OU303539.1
OU303540.1
OU303541.1
OU303542.1
OU303543.1
OU303544.1
OU303545.1
OU303546.1
OU303547.1
OU303548.1
OU303549.1
OU303550.1
OU303551.1
OU303552.1
OU303553.1
OU303554.1
OU303555.1
OU303556.1
OU303557.1
OU303558.1
OU303559.1
OU303560.1
OU303561.1
OU303562.1
OU303563.1
OU303564.1
OU303565.1
OU303566.1
OU303567.1
OU303568.1
OU303569.1
OU303570.1
OU303571.1
OU303572.1
OU303573.1
OU303574.1
OU303575.1
OU303576.1
OU303577.1
OU303578.1
OU303579.1
OU303580.1
OU303581.1
OU303582.1
OU303583.1
OU303584.1
OU303585.1
OU303586.1
OU303587.1
OU303588.1
OU303589.1
OU303590.1
OU303591.1
OU303592.1
OU303593.1
OU303594.1
OU303595.1
OU303596.1
OU303597.1
OU303598.1
OU303599.1
OU303600.1
OU303601.1
OU303602.1
OU303603.1
OU303604.1
OU303605.1
OU303606.1
OU303607.1
OU303608.1
OU303609.1
OU303610.1
OU303611.1
OU303612.1
OU303613.1
OU303614.1
OU303615.1
OU303616.1
OU303617.1
OU303618.1
OU303619.1
OU303620.1
OU303621.1
OU303622.1
OU303623.1
OU303624.1
OU303625.1
OU303626.1
OU303627.1
OU303628.1
OU303629.1
OU303630.1
OU303631.1
OU303632.1
OU303633.1
OU303634.1
OU303635.1
OU303636.1
OU303637.1
OU303638.1
OU303639.1
OU303640.1
OU303641.1
OU303642.1
OU303643.1
OU303644.1
OU303645.1
OU303646.1
OU303647.1
OU303648.1
OU303649.1
OU303650.1
OU303651.1
OU303652.1
OU303653.1
OU303654.1
OU303655.1
OU303656.1
OU303657.1
OU303658.1
OU303659.1
OU303660.1
OU303661.1
OU303662.1
OU303663.1
OU303664.1
OU303665.1
OU303666.1
OU303667.1
OU303668.1
OU303669.1
OU303670.1
OU303671.1
OU303672.1
OU303673.1
OU303674.1
OU303675.1
OU303676.1
OU303677.1
OU303678.1
OU303679.1
OU303680.1
OU303681.1
OU303682.1
OU303683.1
OU303684.1
OU303685.1
OU303686.1
OU303687.1
OU303688.1
OU303689.1
OU303690.1
OU303691.1
OU303692.1
OU303693.1
OU303694.1
OU303695.1
OU303696.1
OU303697.1
OU303698.1
OU303699.1
OU303700.1
OU303701.1
OU303702.1
OU303703.1
OU303704.1
OU303705.1
OU303706.1
OU303707.1
OU303708.1
OU303709.1
OU303710.1
OU303711.1
OU303712.1
OU303713.1
OU303714.1
OU303715.1
OU303716.1
OU303717.1
OU303718.1
OU303719.1
OU303720.1
OU303721.1
OU303722.1
OU303723.1
OU303724.1
OU303725.1
OU303726.1
OU303727.1
OU303728.1
OU303729.1
OU303730.1
OU303731.1
OU303732.1
OU303733.1
OU303734.1
OU303735.1
OU303736.1
OU303737.1
OU303738.1
OU303739.1
OU303740.1
OU303741.1
OU303742.1
OU303743.1
OU303744.1
OU303745.1
OU303746.1
OU303747.1
OU303748.1
OU303749.1
OU303750.1
OU303751.1
OU303752.1
OU303753.1
OU303754.1
OU303755.1
OU303756.1
OU303757.1
OU303758.1
OU303759.1
OU303760.1
OU303761.1
OU303762.1
OU303763.1
OU303764.1
OU303765.1
OU303766.1
OU303767.1
OU303768.1
OU303769.1
OU303770.1
OU303771.1
OU303772.1
OU303773.1
OU303774.1
OU303775.1
OU303776.1
OU303777.1
OU303778.1
OU303779.1
OU303780.1
OU303781.1
OU303782.1
OU303783.1
OU303784.1
OU303785.1
OU303786.1
OU303787.1
OU303788.1
OU303789.1
OU303790.1
OU303791.1
OU303792.1
OU303793.1
OU303794.1
OU303795.1
OU303796.1
OU303797.1
OU303798.1
OU303799.1
OU303800.1
OU303801.1
OU303802.1
OU303803.1
OU303804.1
OU303805.1
OU303806.1
OU303807.1
OU303808.1
OU303809.1
OU303810.1
OU303811.1
OU303812.1
OU303813.1
OU303814.1
OU303815.1
OU303816.1
OU303817.1
OU303818.1
OU303819.1
OU303820.1
OU303821.1
OU303822.1
OU303823.1
OU303824.1
OU303825.1
OU303826.1
OU303827.1
OU303828.1
OU303829.1
OU303830.1
OU303831.1
OU303832.1
OU303833.1
OU303834.1
OU303835.1
OU303836.1
OU303837.1
OU303838.1
OU303839.1
OU303840.1
OU303841.1
OU303842.1
OU303843.1
OU303844.1
OU303845.1
OU303846.1
OU303847.1
OU303848.1
OU303849.1
OU303850.1
OU303851.1
OU303852.1
OU303853.1
OU303854.1
OU303855.1
OU303856.1
OU303857.1
OU303858.1
OU303859.1
OU303860.1
OU303861.1
OU303862.1
OU303863.1
OU303864.1
OU303865.1
OU303866.1
OU303867.1
OU303868.1
OU303869.1
OU303870.1
OU303871.1
OU303872.1
OU303873.1
OU303874.1
OU303875.1
OU303876.1
OU303877.1
OU303878.1
OU303879.1
OU303880.1
OU303881.1
OU303882.1
OU303883.1
OU303884.1
OU303885.1
OU303886.1
OU303887.1
OU303888.1
OU303889.1
OU303890.1
OU303891.1
OU303892.1
OU303893.1
OU303894.1
OU303895.1
OU303896.1
OU303897.1
OU303898.1
OU303899.1
OU303900.1
OU303901.1
OU303902.1
OU303903.1
OU303904.1
OU303905.1
OU303906.1
OU303907.1
OU303908.1
OU303909.1
OU303910.1
OU303911.1
OU303912.1
OU303913.1
OU303914.1
OU303915.1
OU303916.1
OU303917.1
OU303918.1
OU303919.1
OU303920.1
OU303921.1
OU303922.1
OU303923.1
OU303924.1
OU303925.1
OU303926.1
OU303927.1
OU303928.1
OU303929.1
OU303930.1
OU303931.1
OU303932.1
OU303933.1
OU303934.1
OU303935.1
OU303936.1
OU303937.1
OU303938.1
OU303939.1
OU303940.1
OU303941.1
OU303942.1
OU303943.1
OU303944.1
OU303945.1
OU303946.1
OU303947.1
OU303948.1
OU303949.1
OU303950.1
OU303951.1
OU303952.1
OU303953.1
OU303954.1
OU303955.1
OU303956.1
OU303957.1
OU303958.1
OU303959.1
OU303960.1
OU303961.1
OU303962.1
OU303963.1
OU303964.1
OU303965.1
OU303966.1
OU303967.1
OU303968.1
OU303969.1
OU303970.1
OU303971.1
OU303972.1
OU303973.1
OU303974.1
OU303975.1
OU303976.1
OU303977.1
OU303978.1
OU303979.1
OU303980.1
OU303981.1
OU303982.1
OU303983.1
OU303984.1
OU303985.1
OU303986.1
OU303987.1
OU303988.1
OU303989.1
OU303990.1
OU303991.1
OU303992.1
OU303993.1
OU303994.1
OU303995.1
OU303996.1
OU303997.1
OU303998.1
OU303999.1
OU304000.1
OU304001.1
OU304002.1
OU304003.1
OU304004.1
OU304005.1
OU304006.1
OU304007.1
OU304008.1
OU304009.1
OU304010.1
OU304011.1
OU304012.1
OU304013.1
OU304014.1
OU304015.1
OU304016.1
OU304017.1
OU304018.1
OU304019.1
OU304020.1
OU304021.1
OU304022.1
OU304023.1
OU304024.1
OU304025.1
OU304026.1
OU304027.1
OU304028.1
OU304029.1
OU304030.1
OU304031.1
OU304032.1
OU304033.1
OU304034.1
OU304035.1
OU304036.1
OU304037.1
OU304038.1
OU304039.1
OU304040.1
OU304041.1
OU304042.1
OU304043.1
OU304044.1
OU304045.1
OU304046.1
OU304047.1
OU304048.1
OU304049.1
OU304050.1
OU304051.1
OU304052.1
OU304053.1
OU304054.1
OU304055.1
OU304056.1
OU304057.1
OU304058.1
OU304059.1
OU304060.1
OU304061.1
OU304062.1
OU304063.1
OU304064.1
OU304065.1
OU304066.1
OU304067.1
OU304068.1
OU304069.1
OU304070.1
OU304071.1
OU304072.1
OU304073.1
OU304074.1
OU304075.1
OU304076.1
OU304077.1
OU304078.1
OU304079.1
OU304080.1
OU304081.1
OU304082.1
OU304083.1
OU304084.1
OU304085.1
OU304086.1
OU304087.1
OU304088.1
OU304089.1
OU304090.1
OU304091.1
OU304092.1
OU304093.1
OU304094.1
OU304095.1
OU304096.1
OU304097.1
OU304098.1
OU304099.1
OU304100.1
OU304101.1
OU304102.1
OU304103.1
OU304104.1
OU304105.1
OU304106.1
OU304107.1
OU304108.1
OU304109.1
OU304110.1
OU304111.1
OU304112.1
OU304113.1
OU304114.1
OU304115.1
OU304116.1
OU304117.1
OU304118.1
OU304119.1
OU304120.1
OU304121.1
OU304122.1
OU304123.1
OU304124.1
OU304125.1
OU304126.1
OU304127.1
OU304128.1
OU304129.1
OU304130.1
OU304131.1
OU304132.1
OU304133.1
OU304134.1
OU304135.1
OU304136.1
OU304137.1
OU304138.1
OU304139.1
OU304140.1
OU304141.1
OU304142.1
OU304143.1
OU304144.1
OU304145.1
OU304146.1
OU304147.1
OU304148.1
OU304149.1
OU304150.1
OU304151.1
OU304152.1
OU304153.1
OU304154.1
OU304155.1
OU304156.1
OU304157.1
OU304158.1
OU304159.1
OU304160.1
OU304161.1
OU304162.1
OU304163.1
OU304164.1
OU304165.1
OU304166.1
OU304167.1
OU304168.1
OU304169.1
OU304170.1
OU304171.1
OU304172.1
OU304173.1
OU304174.1
OU304175.1
OU304176.1
OU304177.1
OU304178.1
OU304179.1
OU304180.1
OU304181.1
OU304182.1
OU304183.1
OU304184.1
OU304185.1
OU304186.1
OU304187.1
OU304188.1
OU304189.1
OU304190.1
OU304191.1
OU304192.1
OU304193.1
OU304194.1
OU304195.1
OU304196.1
OU304197.1
OU304198.1
OU304199.1
OU304200.1
OU304201.1
OU304202.1
OU304203.1
OU304204.1
OU304205.1
OU304206.1
OU304207.1
OU304208.1
OU304209.1
OU304210.1
OU304211.1
OU304212.1
OU304213.1
OU304214.1
OU304215.1
OU304216.1
OU304217.1
OU304218.1
OU304219.1
OU304220.1
OU304221.1
OU304222.1
OU304223.1
OU304224.1
OU304225.1
OU304226.1
OU304227.1
OU304228.1
OU304229.1
OU304230.1
OU304231.1
OU304232.1
OU304233.1
OU304234.1
OU304235.1
OU304236.1
OU304237.1
OU304238.1
OU304239.1
OU304240.1
OU304241.1
OU304242.1
OU304243.1
OU304244.1
OU304245.1
OU304246.1
OU304247.1
OU304248.1
OU304249.1
OU304250.1
OU304251.1
OU304252.1
OU304253.1
OU304254.1
OU304255.1
OU304256.1
OU304257.1
OU304258.1
OU304259.1
OU304260.1
OU304261.1
OU304262.1
OU304263.1
OU304264.1
OU304265.1
OU304266.1
OU304267.1
OU304268.1
OU304269.1
OU304270.1
OU304271.1
OU304272.1
OU304273.1
OU304274.1
OU304275.1
OU304276.1
OU304277.1
OU304278.1
OU304279.1
OU304280.1
OU304281.1
OU304282.1
OU304283.1
OU304284.1
OU304285.1
OU304286.1
OU304287.1
OU304288.1
OU304289.1
OU304290.1
OU304291.1
OU304292.1
OU304293.1
OU304294.1
OU304295.1
OU304296.1
OU304297.1
OU304298.1
OU304299.1
OU304300.1
OU304301.1
OU304302.1
OU304303.1
OU304304.1
OU304305.1
OU304306.1
OU304307.1
OU304308.1
OU304309.1
OU304310.1
OU304311.1
OU304312.1
OU304313.1
OU304314.1
OU304315.1
OU304316.1
OU304317.1
OU304318.1
OU304319.1
OU304320.1
OU304321.1
OU304322.1
OU304323.1
OU304324.1
OU304325.1
OU304326.1
OU304327.1
OU304328.1
OU304329.1
OU304330.1
OU304331.1
OU304332.1
OU304333.1
OU304334.1
OU304335.1
OU304336.1
OU304337.1
OU304338.1
OU304339.1
OU304340.1
OU304341.1
OU304342.1
OU304343.1
OU304344.1
OU304345.1
OU304346.1
OU304347.1
OU304348.1
OU304349.1
OU304350.1
OU304351.1
OU304352.1
OU304353.1
OU304354.1
OU304355.1
OU304356.1
OU304357.1
OU304358.1
OU304359.1
OU304360.1
OU304361.1
OU304362.1
OU304363.1
OU304364.1
OU304365.1
OU304366.1
OU304367.1
OU304368.1
OU304369.1
OU304370.1
OU304371.1
OU304372.1
OU304373.1
OU304374.1
OU304375.1
OU304376.1
OU304377.1
OU304378.1
OU304379.1
OU304380.1
OU304381.1
OU304382.1
OU304383.1
OU304384.1
OU304385.1
OU304386.1
OU304387.1
OU304388.1
OU304389.1
OU304390.1
OU304391.1
OU304392.1
OU304393.1
OU304394.1
OU304395.1
OU304396.1
OU304397.1
OU304398.1
OU304399.1
OU304400.1
OU304401.1
OU304402.1
OU304403.1
OU304404.1
OU304405.1
OU304406.1
OU304407.1
OU304408.1
OU304409.1
OU304410.1
OU304411.1
OU304412.1
OU304413.1
OU304414.1
OU304415.1
OU304416.1
OU304417.1
OU304418.1
OU304419.1
OU304420.1
OU304421.1
OU304422.1
OU304423.1
OU304424.1
OU304425.1
OU304426.1
OU304427.1
OU304428.1
OU304429.1
OU304430.1
OU304431.1
OU304432.1
OU304433.1
OU304434.1
OU304435.1
OU304436.1
OU304437.1
OU304438.1
OU304439.1
OU304440.1
OU304441.1
OU304442.1
OU304443.1
OU304444.1
OU304445.1
OU304446.1
OU304447.1
OU304448.1
OU304449.1
OU304450.1
OU304451.1
OU304452.1
OU304453.1
OU304454.1
OU304455.1
OU304456.1
OU304457.1
OU304458.1
OU304459.1
OU304460.1
OU304461.1
OU304462.1
OU304463.1
OU304464.1
OU304465.1
OU304466.1
OU304467.1
OU304468.1
OU304469.1
OU304470.1
OU304471.1
OU304472.1
OU304473.1
OU304474.1
OU304475.1
OU304476.1
OU304477.1
OU304478.1
OU304479.1
OU304480.1
OU304481.1
OU304482.1
OU304483.1
OU304484.1
OU304485.1
OU304486.1
OU304487.1
OU304488.1
OU304489.1
OU304490.1
OU304491.1
OU304492.1
OU304493.1
OU304494.1
OU304495.1
OU304496.1
OU304497.1
OU304498.1
OU304499.1
OU304500.1
OU304501.1
OU304502.1
OU304503.1
OU304504.1
OU304505.1
OU304506.1
OU304507.1
OU304508.1
OU304509.1
OU304510.1
OU304511.1
OU304512.1
OU304513.1
OU304514.1
OU304515.1
OU304516.1
OU304517.1
OU304518.1
OU304519.1
OU304520.1
OU304521.1
OU304522.1
OU304523.1
OU304524.1
OU304525.1
OU304526.1
OU304527.1
OU304528.1
OU304529.1
OU304530.1
OU304531.1
OU304532.1
OU304533.1
OU304534.1
OU304535.1
OU304536.1
OU304537.1
OU304538.1
OU304539.1
OU304540.1
OU304541.1
OU304542.1
OU304543.1
OU304544.1
OU304545.1
OU304546.1
OU304547.1
OU304548.1
OU304549.1
OU304550.1
OU304551.1
OU304552.1
OU304553.1
OU304554.1
OU304555.1
OU304556.1
OU304557.1
OU304558.1
OU304559.1
OU304560.1
OU304561.1
OU304562.1
OU304563.1
OU304564.1
OU304565.1
OU304566.1
OU304567.1
OU304568.1
OU304569.1
OU304570.1
OU304571.1
OU304572.1
OU304573.1
OU304574.1
OU304575.1
OU304576.1
OU304577.1
OU304578.1
OU304579.1
OU304580.1
OU304581.1
OU304582.1
OU304583.1
OU304584.1
OU304585.1
OU304586.1
OU304587.1
OU304588.1
OU304589.1
OU304590.1
OU304591.1
OU304592.1
OU304593.1
OU304594.1
OU304595.1
OU304596.1
OU304597.1
OU304598.1
OU304599.1
OU304600.1
OU304601.1
OU304602.1
OU304603.1
OU304604.1
OU304605.1
OU304606.1
OU304607.1
OU304608.1
OU304609.1
OU304610.1
OU304611.1
OU304612.1
OU304613.1
OU304614.1
OU304615.1
OU304616.1
OU304617.1
OU304618.1
OU304619.1
OU304620.1
OU304621.1
OU304622.1
OU304623.1
OU304624.1
OU304625.1
OU304626.1
OU304627.1
OU304628.1
OU304629.1
OU304630.1
OU304631.1
OU304632.1
OU304633.1
OU304634.1
OU304635.1
OU304636.1
OU304637.1
OU304638.1
OU304639.1
OU304640.1
OU304641.1
OU304642.1
OU304643.1
OU304644.1
OU304645.1
OU304646.1
OU304647.1
OU304648.1
OU304649.1
OU304650.1
OU304651.1
OU304652.1
OU304653.1
OU304654.1
OU304655.1
OU304656.1
OU304657.1
OU304658.1
OU304659.1
OU304660.1
OU304661.1
OU304662.1
OU304663.1
OU304664.1
OU304665.1
OU304666.1
OU304667.1
OU304668.1
OU304669.1
OU304670.1
OU304671.1
OU304672.1
OU304673.1
OU304674.1
OU304675.1
OU304676.1
OU304677.1
OU304678.1
OU304679.1
OU304680.1
OU304681.1
OU304682.1
OU304683.1
OU304684.1
OU304685.1
OU304686.1
OU304687.1
OU304688.1
OU304689.1
OU304690.1
OU304691.1
OU304692.1
OU304693.1
OU304694.1
OU304695.1
OU304696.1
OU304697.1
OU304698.1
OU304699.1
OU304700.1
OU304701.1
OU304702.1
OU304703.1
OU304704.1
OU304705.1
OU304706.1
OU304707.1
OU304708.1
OU304709.1
OU304710.1
OU304711.1
OU304712.1
OU304713.1
OU304714.1
OU304715.1
OU304716.1
OU304717.1
OU304718.1
OU304719.1
OU304720.1
OU304721.1
OU304722.1
OU304723.1
OU304724.1
OU304725.1
OU304726.1
OU304727.1
OU304728.1
OU304729.1
OU304730.1
OU304731.1
OU304732.1
OU304733.1
OU304734.1
OU304735.1
OU304736.1
OU304737.1
OU304738.1
OU304739.1
OU304740.1
OU304741.1
OU304742.1
OU304743.1
OU304744.1
OU304745.1
OU304746.1
OU304747.1
OU304748.1
OU304749.1
OU304750.1
OU304751.1
OU304752.1
OU304753.1
OU304754.1
OU304755.1
OU304756.1
OU304757.1
OU304758.1
OU304759.1
OU304760.1
OU304761.1
OU304762.1
OU304763.1
OU304764.1
OU304765.1
OU304766.1
OU304767.1
OU304768.1
OU304769.1
OU304770.1
OU304771.1
OU304772.1
OU304773.1
OU304774.1
OU304775.1
OU304776.1
OU304777.1
OU304778.1
OU304779.1
OU304780.1
OU304781.1
OU304782.1
OU304783.1
OU304784.1
OU304785.1
OU304786.1
OU304787.1
OU304788.1
OU304789.1
OU304790.1
OU304791.1
OU304792.1
OU304793.1
OU304794.1
OU304795.1
OU304796.1
OU304797.1
OU304798.1
OU304799.1
OU304800.1
OU304801.1
OU304802.1
OU304803.1
OU304804.1
OU304805.1
OU304806.1
OU304807.1
OU304808.1
OU304809.1
OU304810.1
OU304811.1
OU304812.1
OU304813.1
OU304814.1
OU304815.1
OU304816.1
OU304817.1
OU304818.1
OU304819.1
OU304820.1
OU304821.1
OU304822.1
OU304823.1
OU304824.1
OU304825.1
OU304826.1
OU304827.1
OU304828.1
OU304829.1
OU304830.1
OU304831.1
OU304832.1
OU304833.1
OU304834.1
OU304835.1
OU304836.1
OU304837.1
OU304838.1
OU304839.1
OU304840.1
OU304841.1
OU304842.1
OU304843.1
OU304844.1
OU304845.1
OU304846.1
OU304847.1
OU304848.1
OU304849.1
OU304850.1
OU304851.1
OU304852.1
OU304853.1
OU304854.1
OU304855.1
OU304856.1
OU304857.1
OU304858.1
OU304859.1
OU304860.1
OU304861.1
OU304862.1
OU304863.1
OU304864.1
OU304865.1
OU304866.1
OU304867.1
OU304868.1
OU304869.1
OU304870.1
OU304871.1
OU304872.1
OU304873.1
OU304874.1
OU304875.1
OU304876.1
OU304877.1
OU304878.1
OU304879.1
OU304880.1
OU304881.1
OU304882.1
OU304883.1
OU304884.1
OU304885.1
OU304886.1
OU304887.1
OU304888.1
OU304889.1
OU304890.1
OU304891.1
OU304892.1
OU304893.1
OU304894.1
OU304895.1
OU304896.1
OU304897.1
OU304898.1
OU304899.1
OU304900.1
OU304901.1
OU304902.1
OU304903.1
OU304904.1
OU304905.1
OU304906.1
OU304907.1
OU304908.1
OU304909.1
OU304910.1
OU304911.1
OU304912.1
OU304913.1
OU304914.1
OU304915.1
OU304916.1
OU304917.1
OU304918.1
OU304919.1
OU304920.1
OU304921.1
OU304922.1
OU304923.1
OU304924.1
OU304925.1
OU304926.1
OU304927.1
OU304928.1
OU304929.1
OU304930.1
OU304931.1
OU304932.1
OU304933.1
OU304934.1
OU304935.1
OU304936.1
OU304937.1
OU304938.1
OU304939.1
OU304940.1
OU304941.1
OU304942.1
OU304943.1
OU304944.1
OU304945.1
OU304946.1
OU304947.1
OU304948.1
OU304949.1
OU304950.1
OU304951.1
OU304952.1
OU304953.1
OU304954.1
OU304955.1
OU304956.1
OU304957.1
OU304958.1
OU304959.1
OU304960.1
OU304961.1
OU304962.1
OU304963.1
OU304964.1
OU304965.1
OU304966.1
OU304967.1
OU304968.1
OU304969.1
OU304970.1
OU304971.1
OU304972.1
OU304973.1
OU304974.1
OU304975.1
OU304976.1
OU304977.1
OU304978.1
OU304979.1
OU304980.1
OU304981.1
OU304982.1
OU304983.1
OU304984.1
OU304985.1
OU304986.1
OU304987.1
OU304988.1
OU304989.1
OU304990.1
OU304991.1
OU304992.1
OU304993.1
OU304994.1
OU304995.1
OU304996.1
OU304997.1
OU304998.1
OU304999.1
OU305000.1
OU305001.1
OU305002.1
OU305003.1
OU305004.1
OU305005.1
OU305006.1
OU305007.1
OU305008.1
OU305009.1
OU305010.1
OU305011.1
OU305012.1
OU305013.1
OU305014.1
OU305015.1
OU305016.1
OU305017.1
OU305018.1
OU305019.1
OU305020.1
OU305021.1
OU305022.1
OU305023.1
OU305024.1
OU305025.1
OU305026.1
OU305027.1
OU305028.1
OU305029.1
OU305030.1
OU305031.1
OU305032.1
OU305033.1
OU305034.1
OU305035.1
OU305036.1
OU305037.1
OU305038.1
OU305039.1
OU305040.1
OU305041.1
OU305042.1
OU305043.1
OU305044.1
OU305045.1
OU305046.1
OU305047.1
OU305048.1
OU305049.1
OU305050.1
OU305051.1
OU305052.1
OU305053.1
OU305054.1
OU305055.1
OU305056.1
OU305057.1
OU305058.1
OU305059.1
OU305060.1
OU305061.1
OU305062.1
OU305063.1
OU305064.1
OU305065.1
OU305066.1
OU305067.1
OU305068.1
OU305069.1
OU305070.1
OU305071.1
OU305072.1
OU305073.1
OU305074.1
OU305075.1
OU305076.1
OU305077.1
OU305078.1
OU305079.1
OU305080.1
OU305081.1
OU305082.1
OU305083.1
OU305084.1
OU305085.1
OU305086.1
OU305087.1
OU305088.1
OU305089.1
OU305090.1
OU305091.1
OU305092.1
OU305093.1
OU305094.1
OU305095.1
OU305096.1
OU305097.1
OU305098.1
OU305099.1
OU305100.1
OU305101.1
OU305102.1
OU305103.1
OU305104.1
OU305105.1
OU305106.1
OU305107.1
OU305108.1
OU305109.1
OU305110.1
OU305111.1
OU305112.1
OU305113.1
OU305114.1
OU305115.1
OU305116.1
OU305117.1
OU305118.1
OU305119.1
OU305120.1
OU305121.1
OU305122.1
OU305123.1
OU305124.1
OU305125.1
OU305126.1
OU305127.1
OU305128.1
OU305129.1
OU305130.1
OU305131.1
OU305132.1
OU305133.1
OU305134.1
OU305135.1
OU305136.1
OU305137.1
OU305138.1
OU305139.1
OU305140.1
OU305141.1
OU305142.1
OU305143.1
OU305144.1
OU305145.1
OU305146.1
OU305147.1
OU305148.1
OU305149.1
OU305150.1
OU305151.1
OU305152.1
OU305153.1
OU305154.1
OU305155.1
OU305156.1
OU305157.1
OU305158.1
OU305159.1
OU305160.1
OU305161.1
OU305162.1
OU305163.1
OU305164.1
OU305165.1
OU305166.1
OU305167.1
OU305168.1
OU305169.1
OU305170.1
OU305171.1
OU305172.1
OU305173.1
OU305174.1
OU305175.1
OU305176.1
OU305177.1
OU305178.1
OU305179.1
OU305180.1
OU305181.1
OU305182.1
OU305183.1
OU305184.1
OU305185.1
OU305186.1
OU305187.1
OU305188.1
OU305189.1
OU305190.1
OU305191.1
OU305192.1
OU305193.1
OU305194.1
OU305195.1
OU305196.1
OU305197.1
OU305198.1
OU305199.1
OU305200.1
OU305201.1
OU305202.1
OU305203.1
OU305204.1
OU305205.1
OU305206.1
OU305207.1
OU305208.1
OU305209.1
OU305210.1
OU305211.1
OU305212.1
OU305213.1
OU305214.1
OU305215.1
OU305216.1
OU305217.1
OU305218.1
OU305219.1
OU305220.1
OU305221.1
OU305222.1
OU305223.1
OU305224.1
OU305225.1
OU305226.1
OU305227.1
OU305228.1
OU305229.1
OU305230.1
OU305231.1
OU305232.1
OU305233.1
OU305234.1
OU305235.1
OU305236.1
OU305237.1
OU305238.1
OU305239.1
OU305240.1
OU305241.1
OU305242.1
OU305243.1
OU305244.1
OU305245.1
OU305246.1
OU305247.1
OU305248.1
OU305249.1
OU305250.1
OU305251.1
OU305252.1
OU305253.1
OU305254.1
OU305255.1
OU305256.1
OU305257.1
OU305258.1
OU305259.1
OU305260.1
OU305261.1
OU305262.1
OU305263.1
OU305264.1
OU305265.1
OU305266.1
OU305267.1
OU305268.1
OU305269.1
OU305270.1
OU305271.1
OU305272.1
OU305273.1
OU305274.1
OU305275.1
OU305276.1
OU305277.1
OU305278.1
OU305279.1
OU305280.1
OU305281.1
OU305282.1
OU305283.1
OU305284.1
OU305285.1
OU305286.1
OU305287.1
OU305288.1
OU305289.1
OU305290.1
OU305291.1
OU305292.1
OU305293.1
OU305294.1
OU305295.1
OU305296.1
OU305297.1
OU305298.1
OU305299.1
OU305300.1
OU305301.1
OU305302.1
OU305303.1
OU305304.1
OU305305.1
OU305306.1
OU305307.1
OU305308.1
OU305309.1
OU305310.1
OU305311.1
OU305312.1
OU305313.1
OU305314.1
OU305315.1
OU305316.1
OU305317.1
OU305318.1
OU305319.1
OU305320.1
OU305321.1
OU305322.1
OU305323.1
OU305324.1
OU305325.1
OU305326.1
OU305327.1
OU305328.1
OU305329.1
OU305330.1
OU305331.1
OU305332.1
OU305333.1
OU305334.1
OU305335.1
OU305336.1
OU305337.1
OU305338.1
OU305339.1
OU305340.1
OU305341.1
OU305342.1
OU305343.1
OU305344.1
OU305345.1
OU305346.1
OU305347.1
OU305348.1
OU305349.1
OU305350.1
OU305351.1
OU305352.1
OU305353.1
OU305354.1
OU305355.1
OU305356.1
OU305357.1
OU305358.1
OU305359.1
OU305360.1
OU305361.1
OU305362.1
OU305363.1
OU305364.1
OU305365.1
OU305366.1
OU305367.1
OU305368.1
OU305369.1
OU305370.1
OU305371.1
OU305372.1
OU305373.1
OU305374.1
OU305375.1
OU305376.1
OU305377.1
OU305378.1
OU305379.1
OU305380.1
OU305381.1
OU305382.1
OU305383.1
OU305384.1
OU305385.1
OU305386.1
OU305387.1
OU305388.1
OU305389.1
OU305390.1
OU305391.1
OU305392.1
OU305393.1
OU305394.1
OU305395.1
OU305396.1
OU305397.1
OU305398.1
OU305399.1
OU305400.1
OU305401.1
OU305402.1
OU305403.1
OU305404.1
OU305405.1
OU305406.1
OU305407.1
OU305408.1
OU305409.1
OU305410.1
OU305411.1
OU305412.1
OU305413.1
OU305414.1
OU305415.1
OU305416.1
OU305417.1
OU305418.1
OU305419.1
OU305420.1
OU305421.1
OU305422.1
OU305423.1
OU305424.1
OU305425.1
OU305426.1
OU305427.1
OU305428.1
OU305429.1
OU305430.1
OU305431.1
OU305432.1
OU305433.1
OU305434.1
OU305435.1
OU305436.1
OU305437.1
OU305438.1
OU305439.1
OU305440.1
OU305441.1
OU305442.1
OU305443.1
OU305444.1
OU305445.1
OU305446.1
OU305447.1
OU305448.1
OU305449.1
OU305450.1
OU305451.1
OU305452.1
OU305453.1
OU305454.1
OU305455.1
OU305456.1
OU305457.1
OU305458.1
OU305459.1
OU305460.1
OU305461.1
OU305462.1
OU305463.1
OU305464.1
OU305465.1
OU305466.1
OU305467.1
OU305468.1
OU305469.1
OU305470.1
OU305471.1
OU305472.1
OU305473.1
OU305474.1
OU305475.1
OU305476.1
OU305477.1
OU305478.1
OU305479.1
OU305480.1
OU305481.1
OU305482.1
OU305483.1
OU305484.1
OU305485.1
OU305486.1
OU305487.1
OU305488.1
OU305489.1
OU305490.1
OU305491.1
OU305492.1
OU305493.1
OU305494.1
OU305495.1
OU305496.1
OU305497.1
OU305498.1
OU305499.1
OU305500.1
OU305501.1
OU305502.1
OU305503.1
OU305504.1
OU305505.1
OU305506.1
OU305507.1
OU305508.1
OU305509.1
OU305510.1
OU305511.1
OU305512.1
OU305513.1
OU305514.1
OU305515.1
OU305516.1
OU305517.1
OU305518.1
OU305519.1
OU305520.1
OU305521.1
OU305522.1
OU305523.1
OU305524.1
OU305525.1
OU305526.1
OU305527.1
OU305528.1
OU305529.1
OU305530.1
OU305531.1
OU305532.1
OU305533.1
OU305534.1
OU305535.1
OU305536.1
OU305537.1
OU305538.1
OU305539.1
OU305540.1
OU305541.1
OU305542.1
OU305543.1
OU305544.1
OU305545.1
OU305546.1
OU305547.1
OU305548.1
OU305549.1
OU305550.1
OU305551.1
OU305552.1
OU305553.1
OU305554.1
OU305555.1
OU305556.1
OU305557.1
OU305558.1
OU305559.1
OU305560.1
OU305561.1
OU305562.1
OU305563.1
OU305564.1
OU305565.1
OU305566.1
OU305567.1
OU305568.1
OU305569.1
OU305570.1
OU305571.1
OU305572.1
OU305573.1
OU305574.1
OU305575.1
OU305576.1
OU305577.1
OU305578.1
OU305579.1
OU305580.1
OU305581.1
OU305582.1
OU305583.1
OU305584.1
OU305585.1
OU305586.1
OU305587.1
OU305588.1
OU305589.1
OU305590.1
OU305591.1
OU305592.1
OU305593.1
OU305594.1
OU305595.1
OU305596.1
OU305597.1
OU305598.1
OU305599.1
OU305600.1
OU305601.1
OU305602.1
OU305603.1
OU305604.1
OU305605.1
OU305606.1
OU305607.1
OU305608.1
OU305609.1
OU305610.1
OU305611.1
OU305612.1
OU305613.1
OU305614.1
OU305615.1
OU305616.1
OU305617.1
OU305618.1
OU305619.1
OU305620.1
OU305621.1
OU305622.1
OU305623.1
OU305624.1
OU305625.1
OU305626.1
OU305627.1
OU305628.1
OU305629.1
OU305630.1
OU305631.1
OU305632.1
OU305633.1
OU305634.1
OU305635.1
OU305636.1
OU305637.1
OU305638.1
OU305639.1
OU305640.1
OU305641.1
OU305642.1
OU305643.1
OU305644.1
OU305645.1
OU305646.1
OU305647.1
OU305648.1
OU305649.1
OU305650.1
OU305651.1
OU305652.1
OU305653.1
OU305654.1
OU305655.1
OU305656.1
OU305657.1
OU305658.1
OU305659.1
OU305660.1
OU305661.1
OU305662.1
OU305663.1
OU305664.1
OU305665.1
OU305666.1
OU305667.1
OU305668.1
OU305669.1
OU305670.1
OU305671.1
OU305672.1
OU305673.1
OU305674.1
OU305675.1
OU305676.1
OU305677.1
OU305678.1
OU305679.1
OU305680.1
OU305681.1
OU305682.1
OU305683.1
OU305684.1
OU305685.1
OU305686.1
OU305687.1
OU305688.1
OU305689.1
OU305690.1
OU305691.1
OU305692.1
OU305693.1
OU305694.1
OU305695.1
OU305696.1
OU305697.1
OU305698.1
OU305699.1
OU305700.1
OU305701.1
OU305702.1
OU305703.1
OU305704.1
OU305705.1
OU305706.1
OU305707.1
OU305708.1
OU305709.1
OU305710.1
OU305711.1
OU305712.1
OU305713.1
OU305714.1
OU305715.1
OU305716.1
OU305717.1
OU305718.1
OU305719.1
OU305720.1
OU305721.1
OU305722.1
OU305723.1
OU305724.1
OU305725.1
OU305726.1
OU305727.1
OU305728.1
OU305729.1
OU305730.1
OU305731.1
OU305732.1
OU305733.1
OU305734.1
OU305735.1
OU305736.1
OU305737.1
OU305738.1
OU305739.1
OU305740.1
OU305741.1
OU305742.1
OU305743.1
OU305744.1
OU305745.1
OU305746.1
OU305747.1
OU305748.1
OU305749.1
OU305750.1
OU305751.1
OU305752.1
OU305753.1
OU305754.1
OU305755.1
OU305756.1
OU305757.1
OU305758.1
OU305759.1
OU305760.1
OU305761.1
OU305762.1
OU305763.1
OU305764.1
OU305765.1
OU305766.1
OU305767.1
OU305768.1
OU305769.1
OU305770.1
OU305771.1
OU305772.1
OU305773.1
OU305774.1
OU305775.1
OU305776.1
OU305777.1
OU305778.1
OU305779.1
OU305780.1
OU305781.1
OU305782.1
OU305783.1
OU305784.1
OU305785.1
OU305786.1
OU305787.1
OU305788.1
OU305789.1
OU305790.1
OU305791.1
OU305792.1
OU305793.1
OU305794.1
OU305795.1
OU305796.1
OU305797.1
OU305798.1
OU305799.1
OU305800.1
OU305801.1
OU305802.1
OU305803.1
OU305804.1
OU305805.1
OU305806.1
OU305807.1
OU305808.1
OU305809.1
OU305810.1
OU305811.1
OU305812.1
OU305813.1
OU305814.1
OU305815.1
OU305816.1
OU305817.1
OU305818.1
OU305819.1
OU305820.1
OU305821.1
OU305822.1
OU305823.1
OU305824.1
OU305825.1
OU305826.1
OU305827.1
OU305828.1
OU305829.1
OU305830.1
OU305831.1
OU305832.1
OU305833.1
OU305834.1
OU305835.1
OU305836.1
OU305837.1
OU305838.1
OU305839.1
OU305840.1
OU305841.1
OU305842.1
OU305843.1
OU305844.1
OU305845.1
OU305846.1
OU305847.1
OU305848.1
OU305849.1
OU305850.1
OU305851.1
OU305852.1
OU305853.1
OU305854.1
OU305855.1
OU305856.1
OU305857.1
OU305858.1
OU305859.1
OU305860.1
OU305861.1
OU305862.1
OU305863.1
OU305864.1
OU305865.1
OU305866.1
OU305867.1
OU305868.1
OU305869.1
OU305870.1
OU305871.1
OU305872.1
OU305873.1
OU305874.1
OU305875.1
OU305876.1
OU305877.1
OU305878.1
OU305879.1
OU305880.1
OU305881.1
OU305882.1
OU305883.1
OU305884.1
OU305885.1
OU305886.1
OU305887.1
OU305888.1
OU305889.1
OU305890.1
OU305891.1
OU305892.1
OU305893.1
OU305894.1
OU305895.1
OU305896.1
OU305897.1
OU305898.1
OU305899.1
OU305900.1
OU305901.1
OU305902.1
OU305903.1
OU305904.1
OU305905.1
OU305906.1
OU305907.1
OU305908.1
OU305909.1
OU305910.1
OU305911.1
OU305912.1
OU305913.1
OU305914.1
OU305915.1
OU305916.1
OU305917.1
OU305918.1
OU305919.1
OU305920.1
OU305921.1
OU305922.1
OU305923.1
OU305924.1
OU305925.1
OU305926.1
OU305927.1
OU305928.1
OU305929.1
OU305930.1
OU305931.1
OU305932.1
OU305933.1
OU305934.1
OU305935.1
OU305936.1
OU305937.1
OU305938.1
OU305939.1
OU305940.1
OU305941.1
OU305942.1
OU305943.1
OU305944.1
OU305945.1
OU305946.1
OU305947.1
OU305948.1
OU305949.1
OU305950.1
OU305951.1
OU305952.1
OU305953.1
OU305954.1
OU305955.1
OU305956.1
OU305957.1
OU305958.1
OU305959.1
OU305960.1
OU305961.1
OU305962.1
OU305963.1
OU305964.1
OU305965.1
OU305966.1
OU305967.1
OU305968.1
OU305969.1
OU305970.1
OU305971.1
OU305972.1
OU305973.1
OU305974.1
OU305975.1
OU305976.1
OU305977.1
OU305978.1
OU305979.1
OU305980.1
OU305981.1
OU305982.1
OU305983.1
OU305984.1
OU305985.1
OU305986.1
OU305987.1
OU305988.1
OU305989.1
OU305990.1
OU305991.1
OU305992.1
OU305993.1
OU305994.1
OU305995.1
OU305996.1
OU305997.1
OU305998.1
OU305999.1
OU306000.1
OU306001.1
OU306002.1
OU306003.1
OU306004.1
OU306005.1
OU306006.1
OU306007.1
OU306008.1
OU306009.1
OU306010.1
OU306011.1
OU306012.1
OU306013.1
OU306014.1
OU306015.1
OU306016.1
OU306017.1
OU306018.1
OU306019.1
OU306020.1
OU306021.1
OU306022.1
OU306023.1
OU306024.1
OU306025.1
OU306026.1
OU306027.1
OU306028.1
OU306029.1
OU306030.1
OU306031.1
OU306032.1
OU306033.1
OU306034.1
OU306035.1
OU306036.1
OU306037.1
OU306038.1
OU306039.1
OU306040.1
OU306041.1
OU306042.1
OU306043.1
OU306044.1
OU306045.1
OU306046.1
OU306047.1
OU306048.1
OU306049.1
OU306050.1
OU306051.1
OU306052.1
OU306053.1
OU306054.1
OU306055.1
OU306056.1
OU306057.1
OU306058.1
OU306059.1
OU306060.1
OU306061.1
OU306062.1
OU306063.1
OU306064.1
OU306065.1
OU306066.1
OU306067.1
OU306068.1
OU306069.1
OU306070.1
OU306071.1
OU306072.1
OU306073.1
OU306074.1
OU306075.1
OU306076.1
OU306077.1
OU306078.1
OU306079.1
OU306080.1
OU306081.1
OU306082.1
OU306083.1
OU306084.1
OU306085.1
OU306086.1
OU306087.1
OU306088.1
OU306089.1
OU306090.1
OU306091.1
OU306092.1
OU306093.1
OU306094.1
OU306095.1
OU306096.1
OU306097.1
OU306098.1
OU306099.1
OU306100.1
OU306101.1
OU306102.1
OU306103.1
OU306104.1
OU306105.1
OU306106.1
OU306107.1
OU306108.1
OU306109.1
OU306110.1
OU306111.1
OU306112.1
OU306113.1
OU306114.1
OU306115.1
OU306116.1
OU306117.1
OU306118.1
OU306119.1
OU306120.1
OU306121.1
OU306122.1
OU306123.1
OU306124.1
OU306125.1
OU306126.1
OU306127.1
OU306128.1
OU306129.1
OU306130.1
OU306131.1
OU306132.1
OU306133.1
OU306134.1
OU306135.1
OU306136.1
OU306137.1
OU306138.1
OU306139.1
OU306140.1
OU306141.1
OU306142.1
OU306143.1
OU306144.1
OU306145.1
OU306146.1
OU306147.1
OU306148.1
OU306149.1
OU306150.1
OU306151.1
OU306152.1
OU306153.1
OU306154.1
OU306155.1
OU306156.1
OU306157.1
OU306158.1
OU306159.1
OU306160.1
OU306161.1
OU306162.1
OU306163.1
OU306164.1
OU306165.1
OU306166.1
OU306167.1
OU306168.1
OU306169.1
OU306170.1
OU306171.1
OU306172.1
OU306173.1
OU306174.1
OU306175.1
OU306176.1
OU306177.1
OU306178.1
OU306179.1
OU306180.1
OU306181.1
OU306182.1
OU306183.1
OU306184.1
OU306185.1
OU306186.1
OU306187.1
OU306188.1
OU306189.1
OU306190.1
OU306191.1
OU306192.1
OU306193.1
OU306194.1
OU306195.1
OU306196.1
OU306197.1
OU306198.1
OU306199.1
OU306200.1
OU306201.1
OU306202.1
OU306203.1
OU306204.1
OU306205.1
OU306206.1
OU306207.1
OU306208.1
OU306209.1
OU306210.1
OU306211.1
OU306212.1
OU306213.1
OU306214.1
OU306215.1
OU306216.1
OU306217.1
OU306218.1
OU306219.1
OU306220.1
OU306221.1
OU306222.1
OU306223.1
OU306224.1
OU306225.1
OU306226.1
OU306227.1
OU306228.1
OU306229.1
OU306230.1
OU306231.1
OU306232.1
OU306233.1
OU306234.1
OU306235.1
OU306236.1
OU306237.1
OU306238.1
OU306239.1
OU306240.1
OU306241.1
OU306242.1
OU306243.1
OU306244.1
OU306245.1
OU306246.1
OU306247.1
OU306248.1
OU306249.1
OU306250.1
OU306251.1
OU306252.1
OU306253.1
OU306254.1
OU306255.1
OU306256.1
OU306257.1
OU306258.1
OU306259.1
OU306260.1
OU306261.1
OU306262.1
OU306263.1
OU306264.1
OU306265.1
OU306266.1
OU306267.1
OU306268.1
OU306269.1
OU306270.1
OU306271.1
OU306272.1
OU306273.1
OU306274.1
OU306275.1
OU306276.1
OU306277.1
OU306278.1
OU306279.1
OU306280.1
OU306281.1
OU306282.1
OU306283.1
OU306284.1
OU306285.1
OU306286.1
OU306287.1
OU306288.1
OU306289.1
OU306290.1
OU306291.1
OU306292.1
OU306293.1
OU306294.1
OU306295.1
OU306296.1
OU306297.1
OU306298.1
OU306299.1
OU306300.1
OU306301.1
OU306302.1
OU306303.1
OU306304.1
OU306305.1
OU306306.1
OU306307.1
OU306308.1
OU306309.1
OU306310.1
OU306311.1
OU306312.1
OU306313.1
OU306314.1
OU306315.1
OU306316.1
OU306317.1
OU306318.1
OU306319.1
OU306320.1
OU306321.1
OU306322.1
OU306323.1
OU306324.1
OU306325.1
OU306326.1
OU306327.1
OU306328.1
OU306329.1
OU306330.1
OU306331.1
OU306332.1
OU306333.1
OU306334.1
OU306335.1
OU306336.1
OU306337.1
OU306338.1
OU306339.1
OU306340.1
OU306341.1
OU306342.1
OU306343.1
OU306344.1
OU306345.1
OU306346.1
OU306347.1
OU306348.1
OU306349.1
OU306350.1
OU306351.1
OU306352.1
OU306353.1
OU306354.1
OU306355.1
OU306356.1
OU306357.1
OU306358.1
OU306359.1
OU306360.1
OU306361.1
OU306362.1
OU306363.1
OU306364.1
OU306365.1
OU306366.1
OU306367.1
OU306368.1
OU306369.1
OU306370.1
OU306371.1
OU306372.1
OU306373.1
OU306374.1
OU306375.1
OU306376.1
OU306377.1
OU306378.1
OU306379.1
OU306380.1
OU306381.1
OU306382.1
OU306383.1
OU306384.1
OU306385.1
OU306386.1
OU306387.1
OU306388.1
OU306389.1
OU306390.1
OU306391.1
OU306392.1
OU306393.1
OU306394.1
OU306395.1
OU306396.1
OU306397.1
OU306398.1
OU306399.1
OU306400.1
OU306401.1
OU306402.1
OU306403.1
OU306404.1
OU306405.1
OU306406.1
OU306407.1
OU306408.1
OU306409.1
OU306410.1
OU306411.1
OU306412.1
OU306413.1
OU306414.1
OU306415.1
OU306416.1
OU306417.1
OU306418.1
OU306419.1
OU306420.1
OU306421.1
OU306422.1
OU306423.1
OU306424.1
OU306425.1
OU306426.1
OU306427.1
OU306428.1
OU306429.1
OU306430.1
OU306431.1
OU306432.1
OU306433.1
OU306434.1
OU306435.1
OU306436.1
OU306437.1
OU306438.1
OU306439.1
OU306440.1
OU306441.1
OU306442.1
OU306443.1
OU306444.1
OU306445.1
OU306446.1
OU306447.1
OU306448.1
OU306449.1
OU306450.1
OU306451.1
OU306452.1
OU306453.1
OU306454.1
OU306455.1
OU306456.1
OU306457.1
OU306458.1
OU306459.1
OU306460.1
OU306461.1
OU306462.1
OU306463.1
OU306464.1
OU306465.1
OU306466.1
OU306467.1
OU306468.1
OU306469.1
OU306470.1
OU306471.1
OU306472.1
OU306473.1
OU306474.1
OU306475.1
OU306476.1
OU306477.1
OU306478.1
OU306479.1
OU306480.1
OU306481.1
OU306482.1
OU306483.1
OU306484.1
OU306485.1
OU306486.1
OU306487.1
OU306488.1
OU306489.1
OU306490.1
OU306491.1
OU306492.1
OU306493.1
OU306494.1
OU306495.1
OU306496.1
OU306497.1
OU306498.1
OU306499.1
OU306500.1
OU306501.1
OU306502.1
OU306503.1
OU306504.1
OU306505.1
OU306506.1
OU306507.1
OU306508.1
OU306509.1
OU306510.1
OU306511.1
OU306512.1
OU306513.1
OU306514.1
OU306515.1
OU306516.1
OU306517.1
OU306518.1
OU306519.1
OU306520.1
OU306521.1
OU306522.1
OU306523.1
OU306524.1
OU306525.1
OU306526.1
OU306527.1
OU306528.1
OU306529.1
OU306530.1
OU306531.1
OU306532.1
OU306533.1
OU306534.1
OU306535.1
OU306536.1
OU306537.1
OU306538.1
OU306539.1
OU306540.1
OU306541.1
OU306542.1
OU306543.1
OU306544.1
OU306545.1
OU306546.1
OU306547.1
OU306548.1
OU306549.1
OU306550.1
OU306551.1
OU306552.1
OU306553.1
OU306554.1
OU306555.1
OU306556.1
OU306557.1
OU306558.1
OU306559.1
OU306560.1
OU306561.1
OU306562.1
OU306563.1
OU306564.1
OU306565.1
OU306566.1
OU306567.1
OU306568.1
OU306569.1
OU306570.1
OU306571.1
OU306572.1
OU306573.1
OU306574.1
OU306575.1
OU306576.1
OU306577.1
OU306578.1
OU306579.1
OU306580.1
OU306581.1
OU306582.1
OU306583.1
OU306584.1
OU306585.1
OU306586.1
OU306587.1
OU306588.1
OU306589.1
OU306590.1
OU306591.1
OU306592.1
OU306593.1
OU306594.1
OU306595.1
OU306596.1
OU306597.1
OU306598.1
OU306599.1
OU306600.1
OU306601.1
OU306602.1
OU306603.1
OU306604.1
OU306605.1
OU306606.1
OU306607.1
OU306608.1
OU306609.1
OU306610.1
OU306611.1
OU306612.1
OU306613.1
OU306614.1
OU306615.1
OU306616.1
OU306617.1
OU306618.1
OU306619.1
OU306620.1
OU306621.1
OU306622.1
OU306623.1
OU306624.1
OU306625.1
OU306626.1
OU306627.1
OU306628.1
OU306629.1
OU306630.1
OU306631.1
OU306632.1
OU306633.1
OU306634.1
OU306635.1
OU306636.1
OU306637.1
OU306638.1
OU306639.1
OU306640.1
OU306641.1
OU306642.1
OU306643.1
OU306644.1
OU306645.1
OU306646.1
OU306647.1
OU306648.1
OU306649.1
OU306650.1
OU306651.1
OU306652.1
OU306653.1
OU306654.1
OU306655.1
OU306656.1
OU306657.1
OU306658.1
OU306659.1
OU306660.1
OU306661.1
OU306662.1
OU306663.1
OU306664.1
OU306665.1
OU306666.1
OU306667.1
OU306668.1
OU306669.1
OU306670.1
OU306671.1
OU306672.1
OU306673.1
OU306674.1
OU306675.1
OU306676.1
OU306677.1
OU306678.1
OU306679.1
OU306680.1
OU306681.1
OU306682.1
OU306683.1
OU306684.1
OU306685.1
OU306686.1
OU306687.1
OU306688.1
OU306689.1
OU306690.1
OU306691.1
OU306692.1
OU306693.1
OU306694.1
OU306695.1
OU306696.1
OU306697.1
OU306698.1
OU306699.1
OU306700.1
OU306701.1
OU306702.1
OU306703.1
OU306704.1
OU306705.1
OU306706.1
OU306707.1
OU306708.1
OU306709.1
OU306710.1
OU306711.1
OU306712.1
OU306713.1
OU306714.1
OU306715.1
OU306716.1
OU306717.1
OU306718.1
OU306719.1
OU306720.1
OU306721.1
OU306722.1
OU306723.1
OU306724.1
OU306725.1
OU306726.1
OU306727.1
OU306728.1
OU306729.1
OU306730.1
OU306731.1
OU306732.1
OU306733.1
OU306734.1
OU306735.1
OU306736.1
OU306737.1
OU306738.1
OU306739.1
OU306740.1
OU306741.1
OU306742.1
OU306743.1
OU306744.1
OU306745.1
OU306746.1
OU306747.1
OU306748.1
OU306749.1
OU306750.1
OU306751.1
OU306752.1
OU306753.1
OU306754.1
OU306755.1
OU306756.1
OU306757.1
OU306758.1
OU306759.1
OU306760.1
OU306761.1
OU306762.1
OU306763.1
OU306764.1
OU306765.1
OU306766.1
OU306767.1
OU306768.1
OU306769.1
OU306770.1
OU306771.1
OU306772.1
OU306773.1
OU306774.1
OU306775.1
OU306776.1
OU306777.1
OU306778.1
OU306779.1
OU306780.1
OU306781.1
OU306782.1
OU306783.1
OU306784.1
OU306785.1
OU306786.1
OU306787.1
OU306788.1
OU306789.1
OU306790.1
OU306791.1
OU306792.1
OU306793.1
OU306794.1
OU306795.1
OU306796.1
OU306797.1
OU306798.1
OU306799.1
OU306800.1
OU306801.1
OU306802.1
OU306803.1
OU306804.1
OU306805.1
OU306806.1
OU306807.1
OU306808.1
OU306809.1
OU306810.1
OU306811.1
OU306812.1
OU306813.1
OU306814.1
OU306815.1
OU306816.1
OU306817.1
OU306818.1
OU306819.1
OU306820.1
OU306821.1
OU306822.1
OU306823.1
OU306824.1
OU306825.1
OU306826.1
OU306827.1
OU306828.1
OU306829.1
OU306830.1
OU306831.1
OU306832.1
OU306833.1
OU306834.1
OU306835.1
OU306836.1
OU306837.1
OU306838.1
OU306839.1
OU306840.1
OU306841.1
OU306842.1
OU306843.1
OU306844.1
OU306845.1
OU306846.1
OU306847.1
OU306848.1
OU306849.1
OU306850.1
OU306851.1
OU306852.1
OU306853.1
OU306854.1
OU306855.1
OU306856.1
OU306857.1
OU306858.1
OU306859.1
OU306860.1
OU306861.1
OU306862.1
OU306863.1
OU306864.1
OU306865.1
OU306866.1
OU306867.1
OU306868.1
OU306869.1
OU306870.1
OU306871.1
OU306872.1
OU306873.1
OU306874.1
OU306875.1
OU306876.1
OU306877.1
OU306878.1
OU306879.1
OU306880.1
OU306881.1
OU306882.1
OU306883.1
OU306884.1
OU306885.1
OU306886.1
OU306887.1
OU306888.1
OU306889.1
OU306890.1
OU306891.1
OU306892.1
OU306893.1
OU306894.1
OU306895.1
OU306896.1
OU306897.1
OU306898.1
OU306899.1
OU306900.1
OU306901.1
OU306902.1
OU306903.1
OU306904.1
OU306905.1
OU306906.1
OU306907.1
OU306908.1
OU306909.1
OU306910.1
OU306911.1
OU306912.1
OU306913.1
OU306914.1
OU306915.1
OU306916.1
OU306917.1
OU306918.1
OU306919.1
OU306920.1
OU306921.1
OU306922.1
OU306923.1
OU306924.1
OU306925.1
OU306926.1
OU306927.1
OU306928.1
OU306929.1
OU306930.1
OU306931.1
OU306932.1
OU306933.1
OU306934.1
OU306935.1
OU306936.1
OU306937.1
OU306938.1
OU306939.1
OU306940.1
OU306941.1
OU306942.1
OU306943.1
OU306944.1
OU306945.1
OU306946.1
OU306947.1
OU306948.1
OU306949.1
OU306950.1
OU306951.1
OU306952.1
OU306953.1
OU306954.1
OU306955.1
OU306956.1
OU306957.1
OU306958.1
OU306959.1
OU306960.1
OU306961.1
OU306962.1
OU306963.1
OU306964.1
OU306965.1
OU306966.1
OU306967.1
OU306968.1
OU306969.1
OU306970.1
OU306971.1
OU306972.1
OU306973.1
OU306974.1
OU306975.1
OU306976.1
OU306977.1
OU306978.1
OU306979.1
OU306980.1
OU306981.1
OU306982.1
OU306983.1
OU306984.1
OU306985.1
OU306986.1
OU306987.1
OU306988.1
OU306989.1
OU306990.1
OU306991.1
OU306992.1
OU306993.1
OU306994.1
OU306995.1
OU306996.1
OU306997.1
OU306998.1
OU306999.1
OU307000.1
OU307001.1
OU307002.1
OU307003.1
OU307004.1
OU307005.1
OU307006.1
OU307007.1
OU307008.1
OU307009.1
OU307010.1
OU307011.1
OU307012.1
OU307013.1
OU307014.1
OU307015.1
OU307016.1
OU307017.1
OU307018.1
OU307019.1
OU307020.1
OU307021.1
OU307022.1
OU307023.1
OU307024.1
OU307025.1
OU307026.1
OU307027.1
OU307028.1
OU307029.1
OU307030.1
OU307031.1
OU307032.1
OU307033.1
OU307034.1
OU307035.1
OU307036.1
OU307037.1
OU307038.1
OU307039.1
OU307040.1
OU307041.1
OU307042.1
OU307043.1
OU307044.1
OU307045.1
OU307046.1
OU307047.1
OU307048.1
OU307049.1
OU307050.1
OU307051.1
OU307052.1
OU307053.1
OU307054.1
OU307055.1
OU307056.1
OU307057.1
OU307058.1
OU307059.1
OU307060.1
OU307061.1
OU307062.1
OU307063.1
OU307064.1
OU307065.1
OU307066.1
OU307067.1
OU307068.1
OU307069.1
OU307070.1
OU307071.1
OU307072.1
OU307073.1
OU307074.1
OU307075.1
OU307076.1
OU307077.1
OU307078.1
OU307079.1
OU307080.1
OU307081.1
OU307082.1
OU307083.1
OU307084.1
OU307085.1
OU307086.1
OU307087.1
OU307088.1
OU307089.1
OU307090.1
OU307091.1
OU307092.1
OU307093.1
OU307094.1
OU307095.1
OU307096.1
OU307097.1
OU307098.1
OU307099.1
OU307100.1
OU307101.1
OU307102.1
OU307103.1
OU307104.1
OU307105.1
OU307106.1
OU307107.1
OU307108.1
OU307109.1
OU307110.1
OU307111.1
OU307112.1
OU307113.1
OU307114.1
OU307115.1
OU307116.1
OU307117.1
OU307118.1
OU307119.1
OU307120.1
OU307121.1
OU307122.1
OU307123.1
OU307124.1
OU307125.1
OU307126.1
OU307127.1
OU307128.1
OU307129.1
OU307130.1
OU307131.1
OU307132.1
OU307133.1
OU307134.1
OU307135.1
OU307136.1
OU307137.1
OU307138.1
OU307139.1
OU307140.1
OU307141.1
OU307142.1
OU307143.1
OU307144.1
OU307145.1
OU307146.1
OU307147.1
OU307148.1
OU307149.1
OU307150.1
OU307151.1
OU307152.1
OU307153.1
OU307154.1
OU307155.1
OU307156.1
OU307157.1
OU307158.1
OU307159.1
OU307160.1
OU307161.1
OU307162.1
OU307163.1
OU307164.1
OU307165.1
OU307166.1
OU307167.1
OU307168.1
OU307169.1
OU307170.1
OU307171.1
OU307172.1
OU307173.1
OU307174.1
OU307175.1
OU307176.1
OU307177.1
OU307178.1
OU307179.1
OU307180.1
OU307181.1
OU307182.1
OU307183.1
OU307184.1
OU307185.1
OU307186.1
OU307187.1
OU307188.1
OU307189.1
OU307190.1
OU307191.1
OU307192.1
OU307193.1
OU307194.1
OU307195.1
OU307196.1
OU307197.1
OU307198.1
OU307199.1
OU307200.1
OU307201.1
OU307202.1
OU307203.1
OU307204.1
OU307205.1
OU307206.1
OU307207.1
OU307208.1
OU307209.1
OU307210.1
OU307211.1
OU307212.1
OU307213.1
OU307214.1
OU307215.1
OU307216.1
OU307217.1
OU307218.1
OU307219.1
OU307220.1
OU307221.1
OU307222.1
OU307223.1
OU307224.1
OU307225.1
OU307226.1
OU307227.1
OU307228.1
OU307229.1
OU307230.1
OU307231.1
OU307232.1
OU307233.1
OU307234.1
OU307235.1
OU307236.1
OU307237.1
OU307238.1
OU307239.1
OU307240.1
OU307241.1
OU307242.1
OU307243.1
OU307244.1
OU307245.1
OU307246.1
OU307247.1
OU307248.1
OU307249.1
OU307250.1
OU307251.1
OU307252.1
OU307253.1
OU307254.1
OU307255.1
OU307256.1
OU307257.1
OU307258.1
OU307259.1
OU307260.1
OU307261.1
OU307262.1
OU307263.1
OU307264.1
OU307265.1
OU307266.1
OU307267.1
OU307268.1
OU307269.1
OU307270.1
OU307271.1
OU307272.1
OU307273.1
OU307274.1
OU307275.1
OU307276.1
OU307277.1
OU307278.1
OU307279.1
OU307280.1
OU307281.1
OU307282.1
OU307283.1
OU307284.1
OU307285.1
OU307286.1
OU307287.1
OU307288.1
OU307289.1
OU307290.1
OU307291.1
OU307292.1
OU307293.1
OU307294.1
OU307295.1
OU307296.1
OU307297.1
OU307298.1
OU307299.1
OU307300.1
OU307301.1
OU307302.1
OU307303.1
OU307304.1
OU307305.1
OU307306.1
OU307307.1
OU307308.1
OU307309.1
OU307310.1
OU307311.1
OU307312.1
OU307313.1
OU307314.1
OU307315.1
OU307316.1
OU307317.1
OU307318.1
OU307319.1
OU307320.1
OU307321.1
OU307322.1
OU307323.1
OU307324.1
OU307325.1
OU307326.1
OU307327.1
OU307328.1
OU307329.1
OU307330.1
OU307331.1
OU307332.1
OU307333.1
OU307334.1
OU307335.1
OU307336.1
OU307337.1
OU307338.1
OU307339.1
OU307340.1
OU307341.1
OU307342.1
OU307343.1
OU307344.1
OU307345.1
OU307346.1
OU307347.1
OU307348.1
OU307349.1
OU307350.1
OU307351.1
OU307352.1
OU307353.1
OU307354.1
OU307355.1
OU307356.1
OU307357.1
OU307358.1
OU307359.1
OU307360.1
OU307361.1
OU307362.1
OU307363.1
OU307364.1
OU307365.1
OU307366.1
OU307367.1
OU307368.1
OU307369.1
OU307370.1
OU307371.1
OU307372.1
OU307373.1
OU307374.1
OU307375.1
OU307376.1
OU307377.1
OU307378.1
OU307379.1
OU307380.1
OU307381.1
OU307382.1
OU307383.1
OU307384.1
OU307385.1
OU307386.1
OU307387.1
OU307388.1
OU307389.1
OU307390.1
OU307391.1
OU307392.1
OU307393.1
OU307394.1
OU307395.1
OU307396.1
OU307397.1
OU307398.1
OU307399.1
OU307400.1
OU307401.1
OU307402.1
OU307403.1
OU307404.1
OU307405.1
OU307406.1
OU307407.1
OU307408.1
OU307409.1
OU307410.1
OU307411.1
OU307412.1
OU307413.1
OU307414.1
OU307415.1
OU307416.1
OU307417.1
OU307418.1
OU307419.1
OU307420.1
OU307421.1
OU307422.1
OU307423.1
OU307424.1
OU307425.1
OU307426.1
OU307427.1
OU307428.1
OU307429.1
OU307430.1
OU307431.1
OU307432.1
OU307433.1
OU307434.1
OU307435.1
OU307436.1
OU307437.1
OU307438.1
OU307439.1
OU307440.1
OU307441.1
OU307442.1
OU307443.1
OU307444.1
OU307445.1
OU307446.1
OU307447.1
OU307448.1
OU307449.1
OU307450.1
OU307451.1
OU307452.1
OU307453.1
OU307454.1
OU307455.1
OU307456.1
OU307457.1
OU307458.1
OU307459.1
OU307460.1
OU307461.1
OU307462.1
OU307463.1
OU307464.1
OU307465.1
OU307466.1
OU307467.1
OU307468.1
OU307469.1
OU307470.1
OU307471.1
OU307472.1
OU307473.1
OU307474.1
OU307475.1
OU307476.1
OU307477.1
OU307478.1
OU307479.1
OU307480.1
OU307481.1
OU307482.1
OU307483.1
OU307484.1
OU307485.1
OU307486.1
OU307487.1
OU307488.1
OU307489.1
OU307490.1
OU307491.1
OU307492.1
OU307493.1
OU307494.1
OU307495.1
OU307496.1
OU307497.1
OU307498.1
OU307499.1
OU307500.1
OU307501.1
OU307502.1
OU307503.1
OU307504.1
OU307505.1
OU307506.1
OU307507.1
OU307508.1
OU307509.1
OU307510.1
OU307511.1
OU307512.1
OU307513.1
OU307514.1
OU307515.1
OU307516.1
OU307517.1
OU307518.1
OU307519.1
OU307520.1
OU307521.1
OU307522.1
OU307523.1
OU307524.1
OU307525.1
OU307526.1
OU307527.1
OU307528.1
OU307529.1
OU307530.1
OU307531.1
OU307532.1
OU307533.1
OU307534.1
OU307535.1
OU307536.1
OU307537.1
OU307538.1
OU307539.1
OU307540.1
OU307541.1
OU307542.1
OU307543.1
OU307544.1
OU307545.1
OU307546.1
OU307547.1
OU307548.1
OU307549.1
OU307550.1
OU307551.1
OU307552.1
OU307553.1
OU307554.1
OU307555.1
OU307556.1
OU307557.1
OU307558.1
OU307559.1
OU307560.1
OU307561.1
OU307562.1
OU307563.1
OU307564.1
OU307565.1
OU307566.1
OU307567.1
OU307568.1
OU307569.1
OU307570.1
OU307571.1
OU307572.1
OU307573.1
OU307574.1
OU307575.1
OU307576.1
OU307577.1
OU307578.1
OU307579.1
OU307580.1
OU307581.1
OU307582.1
OU307583.1
OU307584.1
OU307585.1
OU307586.1
OU307587.1
OU307588.1
OU307589.1
OU307590.1
OU307591.1
OU307592.1
OU307593.1
OU307594.1
OU307595.1
OU307596.1
OU307597.1
OU307598.1
OU307599.1
OU307600.1
OU307601.1
OU307602.1
OU307603.1
OU307604.1
OU307605.1
OU307606.1
OU307607.1
OU307608.1
OU307609.1
OU307610.1
OU307611.1
OU307612.1
OU307613.1
OU307614.1
OU307615.1
OU307616.1
OU307617.1
OU307618.1
OU307619.1
OU307620.1
OU307621.1
OU307622.1
OU307623.1
OU307624.1
OU307625.1
OU307626.1
OU307627.1
OU307628.1
OU307629.1
OU307630.1
OU307631.1
OU307632.1
OU307633.1
OU307634.1
OU307635.1
OU307636.1
OU307637.1
OU307638.1
OU307639.1
OU307640.1
OU307641.1
OU307642.1
OU307643.1
OU307644.1
OU307645.1
OU307646.1
OU307647.1
OU307648.1
OU307649.1
OU307650.1
OU307651.1
OU307652.1
OU307653.1
OU307654.1
OU307655.1
OU307656.1
OU307657.1
OU307658.1
OU307659.1
OU307660.1
OU307661.1
OU307662.1
OU307663.1
OU307664.1
OU307665.1
OU307666.1
OU307667.1
OU307668.1
OU307669.1
OU307670.1
OU307671.1
OU307672.1
OU307673.1
OU307674.1
OU307675.1
OU307676.1
OU307677.1
OU307678.1
OU307679.1
OU307680.1
OU307681.1
OU307682.1
OU307683.1
OU307684.1
OU307685.1
OU307686.1
OU307687.1
OU307688.1
OU307689.1
OU307690.1
OU307691.1
OU307692.1
OU307693.1
OU307694.1
OU307695.1
OU307696.1
OU307697.1
OU307698.1
OU307699.1
OU307700.1
OU307701.1
OU307702.1
OU307703.1
OU307704.1
OU307705.1
OU307706.1
OU307707.1
OU307708.1
OU307709.1
OU307710.1
OU307711.1
OU307712.1
OU307713.1
OU307714.1
OU307715.1
OU307716.1
OU307717.1
OU307718.1
OU307719.1
OU307720.1
OU307721.1
OU307722.1
OU307723.1
OU307724.1
OU307725.1
OU307726.1
OU307727.1
OU307728.1
OU307729.1
OU307730.1
OU307731.1
OU307732.1
OU307733.1
OU307734.1
OU307735.1
OU307736.1
OU307737.1
OU307738.1
OU307739.1
OU307740.1
OU307741.1
OU307742.1
OU307743.1
OU307744.1
OU307745.1
OU307746.1
OU307747.1
OU307748.1
OU307749.1
OU307750.1
OU307751.1
OU307752.1
OU307753.1
OU307754.1
OU307755.1
OU307756.1
OU307757.1
OU307758.1
OU307759.1
OU307760.1
OU307761.1
OU307762.1
OU307763.1
OU307764.1
OU307765.1
OU307766.1
OU307767.1
OU307768.1
OU307769.1
OU307770.1
OU307771.1
OU307772.1
OU307773.1
OU307774.1
OU307775.1
OU307776.1
OU307777.1
OU307778.1
OU307779.1
OU307780.1
OU307781.1
OU307782.1
OU307783.1
OU307784.1
OU307785.1
OU307786.1
OU307787.1
OU307788.1
OU307789.1
OU307790.1
OU307791.1
OU307792.1
OU307793.1
OU307794.1
OU307795.1
OU307796.1
OU307797.1
OU307798.1
OU307799.1
OU307800.1
OU307801.1
OU307802.1
OU307803.1
OU307804.1
OU307805.1
OU307806.1
OU307807.1
OU307808.1
OU307809.1
OU307810.1
OU307811.1
OU307812.1
OU307813.1
OU307814.1
OU307815.1
OU307816.1
OU307817.1
OU307818.1
OU307819.1
OU307820.1
OU307821.1
OU307822.1
OU307823.1
OU307824.1
OU307825.1
OU307826.1
OU307827.1
OU307828.1
OU307829.1
OU307830.1
OU307831.1
OU307832.1
OU307833.1
OU307834.1
OU307835.1
OU307836.1
OU307837.1
OU307838.1
OU307839.1
OU307840.1
OU307841.1
OU307842.1
OU307843.1
OU307844.1
OU307845.1
OU307846.1
OU307847.1
OU307848.1
OU307849.1
OU307850.1
OU307851.1
OU307852.1
OU307853.1
OU307854.1
OU307855.1
OU307856.1
OU307857.1
OU307858.1
OU307859.1
OU307860.1
OU307861.1
OU307862.1
OU307863.1
OU307864.1
OU307865.1
OU307866.1
OU307867.1
OU307868.1
OU307869.1
OU307870.1
OU307871.1
OU307872.1
OU307873.1
OU307874.1
OU307875.1
OU307876.1
OU307877.1
OU307878.1
OU307879.1
OU307880.1
OU307881.1
OU307882.1
OU307883.1
OU307884.1
OU307885.1
OU307886.1
OU307887.1
OU307888.1
OU307889.1
OU307890.1
OU307891.1
OU307892.1
OU307893.1
OU307894.1
OU307895.1
OU307896.1
OU307897.1
OU307898.1
OU307899.1
OU307900.1
OU307901.1
OU307902.1
OU307903.1
OU307904.1
OU307905.1
OU307906.1
OU307907.1
OU307908.1
OU307909.1
OU307910.1
OU307911.1
OU307912.1
OU307913.1
OU307914.1
OU307915.1
OU307916.1
OU307917.1
OU307918.1
OU307919.1
OU307920.1
OU307921.1
OU307922.1
OU307923.1
OU307924.1
OU307925.1
OU307926.1
OU307927.1
OU307928.1
OU307929.1
OU307930.1
OU307931.1
OU307932.1
OU307933.1
OU307934.1
OU307935.1
OU307936.1
OU307937.1
OU307938.1
OU307939.1
OU307940.1
OU307941.1
OU307942.1
OU307943.1
OU307944.1
OU307945.1
OU307946.1
OU307947.1
OU307948.1
OU307949.1
OU307950.1
OU307951.1
OU307952.1
OU307953.1
OU307954.1
OU307955.1
OU307956.1
OU307957.1
OU307958.1
OU307959.1
OU307960.1
OU307961.1
OU307962.1
OU307963.1
OU307964.1
OU307965.1
OU307966.1
OU307967.1
OU307968.1
OU307969.1
OU307970.1
OU307971.1
OU307972.1
OU307973.1
OU307974.1
OU307975.1
OU307976.1
OU307977.1
OU307978.1
OU307979.1
OU307980.1
OU307981.1
OU307982.1
OU307983.1
OU307984.1
OU307985.1
OU307986.1
OU307987.1
OU307988.1
OU307989.1
OU307990.1
OU307991.1
OU307992.1
OU307993.1
OU307994.1
OU307995.1
OU307996.1
OU307997.1
OU307998.1
OU307999.1
OU308000.1
OU308001.1
OU308002.1
OU308003.1
OU308004.1
OU308005.1
OU308006.1
OU308007.1
OU308008.1
OU308009.1
OU308010.1
OU308011.1
OU308012.1
OU308013.1
OU308014.1
OU308015.1
OU308016.1
OU308017.1
OU308018.1
OU308019.1
OU308020.1
OU308021.1
OU308022.1
OU308023.1
OU308024.1
OU308025.1
OU308026.1
OU308027.1
OU308028.1
OU308029.1
OU308030.1
OU308031.1
OU308032.1
OU308033.1
OU308034.1
OU308035.1
OU308036.1
OU308037.1
OU308038.1
OU308039.1
OU308040.1
OU308041.1
OU308042.1
OU308043.1
OU308044.1
OU308045.1
OU308046.1
OU308047.1
OU308048.1
OU308049.1
OU308050.1
OU308051.1
OU308052.1
OU308053.1
OU308054.1
OU308055.1
OU308056.1
OU308057.1
OU308058.1
OU308059.1
OU308060.1
OU308061.1
OU308062.1
OU308063.1
OU308064.1
OU308065.1
OU308066.1
OU308067.1
OU308068.1
OU308069.1
OU308070.1
OU308071.1
OU308072.1
OU308073.1
OU308074.1
OU308075.1
OU308076.1
OU308077.1
OU308078.1
OU308079.1
OU308080.1
OU308081.1
OU308082.1
OU308083.1
OU308084.1
OU308085.1
OU308086.1
OU308087.1
OU308088.1
OU308089.1
OU308090.1
OU308091.1
OU308092.1
OU308093.1
OU308094.1
OU308095.1
OU308096.1
OU308097.1
OU308098.1
OU308099.1
OU308100.1
OU308101.1
OU308102.1
OU308103.1
OU308104.1
OU308105.1
OU308106.1
OU308107.1
OU308108.1
OU308109.1
OU308110.1
OU308111.1
OU308112.1
OU308113.1
OU308114.1
OU308115.1
OU308116.1
OU308117.1
OU308118.1
OU308119.1
OU308120.1
OU308121.1
OU308122.1
OU308123.1
OU308124.1
OU308125.1
OU308126.1
OU308127.1
OU308128.1
OU308129.1
OU308130.1
OU308131.1
OU308132.1
OU308133.1
OU308134.1
OU308135.1
OU308136.1
OU308137.1
OU308138.1
OU308139.1
OU308140.1
OU308141.1
OU308142.1
OU308143.1
OU308144.1
OU308145.1
OU308146.1
OU308147.1
OU308148.1
OU308149.1
OU308150.1
OU308151.1
OU308152.1
OU308153.1
OU308154.1
OU308155.1
OU308156.1
OU308157.1
OU308158.1
OU308159.1
OU308160.1
OU308161.1
OU308162.1
OU308163.1
OU308164.1
OU308165.1
OU308166.1
OU308167.1
OU308168.1
OU308169.1
OU308170.1
OU308171.1
OU308172.1
OU308173.1
OU308174.1
OU308175.1
OU308176.1
OU308177.1
OU308178.1
OU308179.1
OU308180.1
OU308181.1
OU308182.1
OU308183.1
OU308184.1
OU308185.1
OU308186.1
OU308187.1
OU308188.1
OU308189.1
OU308190.1
OU308191.1
OU308192.1
OU308193.1
OU308194.1
OU308195.1
OU308196.1
OU308197.1
OU308198.1
OU308199.1
OU308200.1
OU308201.1
OU308202.1
OU308203.1
OU308204.1
OU308205.1
OU308206.1
OU308207.1
OU308208.1
OU308209.1
OU308210.1
OU308211.1
OU308212.1
OU308213.1
OU308214.1
OU308215.1
OU308216.1
OU308217.1
OU308218.1
OU308219.1
OU308220.1
OU308221.1
OU308222.1
OU308223.1
OU308224.1
OU308225.1
OU308226.1
OU308227.1
OU308228.1
OU308229.1
OU308230.1
OU308231.1
OU308232.1
OU308233.1
OU308234.1
OU308235.1
OU308236.1
OU308237.1
OU308238.1
OU308239.1
OU308240.1
OU308241.1
OU308242.1
OU308243.1
OU308244.1
OU308245.1
OU308246.1
OU308247.1
OU308248.1
OU308249.1
OU308250.1
OU308251.1
OU308252.1
OU308253.1
OU308254.1
OU308255.1
OU308256.1
OU308257.1
OU308258.1
OU308259.1
OU308260.1
OU308261.1
OU308262.1
OU308263.1
OU308264.1
OU308265.1
OU308266.1
OU308267.1
OU308268.1
OU308269.1
OU308270.1
OU308271.1
OU308272.1
OU308273.1
OU308274.1
OU308275.1
OU308276.1
OU308277.1
OU308278.1
OU308279.1
OU308280.1
OU308281.1
OU308282.1
OU308283.1
OU308284.1
OU308285.1
OU308286.1
OU308287.1
OU308288.1
OU308289.1
OU308290.1
OU308291.1
OU308292.1
OU308293.1
OU308294.1
OU308295.1
OU308296.1
OU308297.1
OU308298.1
OU308299.1
OU308300.1
OU308301.1
OU308302.1
OU308303.1
OU308304.1
OU308305.1
OU308306.1
OU308307.1
OU308308.1
OU308309.1
OU308310.1
OU308311.1
OU308312.1
OU308313.1
OU308314.1
OU308315.1
OU308316.1
OU308317.1
OU308318.1
OU308319.1
OU308320.1
OU308321.1
OU308322.1
OU308323.1
OU308324.1
OU308325.1
OU308326.1
OU308327.1
OU308328.1
OU308329.1
OU308330.1
OU308331.1
OU308332.1
OU308333.1
OU308334.1
OU308335.1
OU308336.1
OU308337.1
OU308338.1
OU308339.1
OU308340.1
OU308341.1
OU308342.1
OU308343.1
OU308344.1
OU308345.1
OU308346.1
OU308347.1
OU308348.1
OU308349.1
OU308350.1
OU308351.1
OU308352.1
OU308353.1
OU308354.1
OU308355.1
OU308356.1
OU308357.1
OU308358.1
OU308359.1
OU308360.1
OU308361.1
OU308362.1
OU308363.1
OU308364.1
OU308365.1
OU308366.1
OU308367.1
OU308368.1
OU308369.1
OU308370.1
OU308371.1
OU308372.1
OU308373.1
OU308374.1
OU308375.1
OU308376.1
OU308377.1
OU308378.1
OU308379.1
OU308380.1
OU308381.1
OU308382.1
OU308383.1
OU308384.1
OU308385.1
OU308386.1
OU308387.1
OU308388.1
OU308389.1
OU308390.1
OU308391.1
OU308392.1
OU308393.1
OU308394.1
OU308395.1
OU308396.1
OU308397.1
OU308398.1
OU308399.1
OU308400.1
OU308401.1
OU308402.1
OU308403.1
OU308404.1
OU308405.1
OU308406.1
OU308407.1
OU308408.1
OU308409.1
OU308410.1
OU308411.1
OU308412.1
OU308413.1
OU308414.1
OU308415.1
OU308416.1
OU308417.1
OU308418.1
OU308419.1
OU308420.1
OU308421.1
OU308422.1
OU308423.1
OU308424.1
OU308425.1
OU308426.1
OU308427.1
OU308428.1
OU308429.1
OU308430.1
OU308431.1
OU308432.1
OU308433.1
OU308434.1
OU308435.1
OU308436.1
OU308437.1
OU308438.1
OU308439.1
OU308440.1
OU308441.1
OU308442.1
OU308443.1
OU308444.1
OU308445.1
OU308446.1
OU308447.1
OU308448.1
OU308449.1
OU308450.1
OU308451.1
OU308452.1
OU308453.1
OU308454.1
OU308455.1
OU308456.1
OU308457.1
OU308458.1
OU308459.1
OU308460.1
OU308461.1
OU308462.1
OU308463.1
OU308464.1
OU308465.1
OU308466.1
OU308467.1
OU308468.1
OU308469.1
OU308470.1
OU308471.1
OU308472.1
OU308473.1
OU308474.1
OU308475.1
OU308476.1
OU308477.1
OU308478.1
OU308479.1
OU308480.1
OU308481.1
OU308482.1
OU308483.1
OU308484.1
OU308485.1
OU308486.1
OU308487.1
OU308488.1
OU308489.1
OU308490.1
OU308491.1
OU308492.1
OU308493.1
OU308494.1
OU308495.1
OU308496.1
OU308497.1
OU308498.1
OU308499.1
OU308500.1
OU308501.1
OU308502.1
OU308503.1
OU308504.1
OU308505.1
OU308506.1
OU308507.1
OU308508.1
OU308509.1
OU308510.1
OU308511.1
OU308512.1
OU308513.1
OU308514.1
OU308515.1
OU308516.1
OU308517.1
OU308518.1
OU308519.1
OU308520.1
OU308521.1
OU308522.1
OU308523.1
OU308524.1
OU308525.1
OU308526.1
OU308527.1
OU308528.1
OU308529.1
OU308530.1
OU308531.1
OU308532.1
OU308533.1
OU308534.1
OU308535.1
OU308536.1
OU308537.1
OU308538.1
OU308539.1
OU308540.1
OU308541.1
OU308542.1
OU308543.1
OU308544.1
OU308545.1
OU308546.1
OU308547.1
OU308548.1
OU308549.1
OU308550.1
OU308551.1
OU308552.1
OU308553.1
OU308554.1
OU308555.1
OU308556.1
OU308557.1
OU308558.1
OU308559.1
OU308560.1
OU308561.1
OU308562.1
OU308563.1
OU308564.1
OU308565.1
OU308566.1
OU308567.1
OU308568.1
OU308569.1
OU308570.1
OU308571.1
OU308572.1
OU308573.1
OU308574.1
OU308575.1
OU308576.1
OU308577.1
OU308578.1
OU308579.1
OU308580.1
OU308581.1
OU308582.1
OU308583.1
OU308584.1
OU308585.1
OU308586.1
OU308587.1
OU308588.1
OU308589.1
OU308590.1
OU308591.1
OU308592.1
OU308593.1
OU308594.1
OU308595.1
OU308596.1
OU308597.1
OU308598.1
OU308599.1
OU308600.1
OU308601.1
OU308602.1
OU308603.1
OU308604.1
OU308605.1
OU308606.1
OU308607.1
OU308608.1
OU308609.1
OU308610.1
OU308611.1
OU308612.1
OU308613.1
OU308614.1
OU308615.1
OU308616.1
OU308617.1
OU308618.1
OU308619.1
OU308620.1
OU308621.1
OU308622.1
OU308623.1
OU308624.1
OU308625.1
OU308626.1
OU308627.1
OU308628.1
OU308629.1
OU308630.1
OU308631.1
OU308632.1
OU308633.1
OU308634.1
OU308635.1
OU308636.1
OU308637.1
OU308638.1
OU308639.1
OU308640.1
OU308641.1
OU308642.1
OU308643.1
OU308644.1
OU308645.1
OU308646.1
OU308647.1
OU308648.1
OU308649.1
OU308650.1
OU308651.1
OU308652.1
OU308653.1
OU308654.1
OU308655.1
OU308656.1
OU308657.1
OU308658.1
OU308659.1
OU308660.1
OU308661.1
OU308662.1
OU308663.1
OU308664.1
OU308665.1
OU308666.1
OU308667.1
OU308668.1
OU308669.1
OU308670.1
OU308671.1
OU308672.1
OU308673.1
OU308674.1
OU308675.1
OU308676.1
OU308677.1
OU308678.1
OU308679.1
OU308680.1
OU308681.1
OU308682.1
OU308683.1
OU308684.1
OU308685.1
OU308686.1
OU308687.1
OU308688.1
OU308689.1
OU308690.1
OU308691.1
OU308692.1
OU308693.1
OU308694.1
OU308695.1
OU308696.1
OU308697.1
OU308698.1
OU308699.1
OU308700.1
OU308701.1
OU308702.1
OU308703.1
OU308704.1
OU308705.1
OU308706.1
OU308707.1
OU308708.1
OU308709.1
OU308710.1
OU308711.1
OU308712.1
OU308713.1
OU308714.1
OU308715.1
OU308716.1
OU308717.1
OU308718.1
OU308719.1
OU308720.1
OU308721.1
OU308722.1
OU308723.1
OU308724.1
OU308725.1
OU308726.1
OU308727.1
OU308728.1
OU308729.1
OU308730.1
OU308731.1
OU308732.1
OU308733.1
OU308734.1
OU308735.1
OU308736.1
OU308737.1
OU308738.1
OU308739.1
OU308740.1
OU308741.1
OU308742.1
OU308743.1
OU308744.1
OU308745.1
OU308746.1
OU308747.1
OU308748.1
OU308749.1
OU308750.1
OU308751.1
OU308752.1
OU308753.1
OU308754.1
OU308755.1
OU308756.1
OU308757.1
OU308758.1
OU308759.1
OU308760.1
OU308761.1
OU308762.1
OU308763.1
OU308764.1
OU308765.1
OU308766.1
OU308767.1
OU308768.1
OU308769.1
OU308770.1
OU308771.1
OU308772.1
OU308773.1
OU308774.1
OU308775.1
OU308776.1
OU308777.1
OU308778.1
OU308779.1
OU308780.1
OU308781.1
OU308782.1
OU308783.1
OU308784.1
OU308785.1
OU308786.1
OU308787.1
OU308788.1
OU308789.1
OU308790.1
OU308791.1
OU308792.1
OU308793.1
OU308794.1
OU308795.1
OU308796.1
OU308797.1
OU308798.1
OU308799.1
OU308800.1
OU308801.1
OU308802.1
OU308803.1
OU308804.1
OU308805.1
OU308806.1
OU308807.1
OU308808.1
OU308809.1
OU308810.1
OU308811.1
OU308812.1
OU308813.1
OU308814.1
OU308815.1
OU308816.1
OU308817.1
OU308818.1
OU308819.1
OU308820.1
OU308821.1
OU308822.1
OU308823.1
OU308824.1
OU308825.1
OU308826.1
OU308827.1
OU308828.1
OU308829.1
OU308830.1
OU308831.1
OU308832.1
OU308833.1
OU308834.1
OU308835.1
OU308836.1
OU308837.1
OU308838.1
OU308839.1
OU308840.1
OU308841.1
OU308842.1
OU308843.1
OU308844.1
OU308845.1
OU308846.1
OU308847.1
OU308848.1
OU308849.1
OU308850.1
OU308851.1
OU308852.1
OU308853.1
OU308854.1
OU308855.1
OU308856.1
OU308857.1
OU308858.1
OU308859.1
OU308860.1
OU308861.1
OU308862.1
OU308863.1
OU308864.1
OU308865.1
OU308866.1
OU308867.1
OU308868.1
OU308869.1
OU308870.1
OU308871.1
OU308872.1
OU308873.1
OU308874.1
OU308875.1
OU308876.1
OU308877.1
OU308878.1
OU308879.1
OU308880.1
OU308881.1
OU308882.1
OU308883.1
OU308884.1
OU308885.1
OU308886.1
OU308887.1
OU308888.1
OU308889.1
OU308890.1
OU308891.1
OU308892.1
OU308893.1
OU308894.1
OU308895.1
OU308896.1
OU308897.1
OU308898.1
OU308899.1
OU308900.1
OU308901.1
OU308902.1
OU308903.1
OU308904.1
OU308905.1
OU308906.1
OU308907.1
OU308908.1
OU308909.1
OU308910.1
OU308911.1
OU308912.1
OU308913.1
OU308914.1
OU308915.1
OU308916.1
OU308917.1
OU308918.1
OU308919.1
OU308920.1
OU308921.1
OU308922.1
OU308923.1
OU308924.1
OU308925.1
OU308926.1
OU308927.1
OU308928.1
OU308929.1
OU308930.1
OU308931.1
OU308932.1
OU308933.1
OU308934.1
OU308935.1
OU308936.1
OU308937.1
OU308938.1
OU308939.1
OU308940.1
OU308941.1
OU308942.1
OU308943.1
OU308944.1
OU308945.1
OU308946.1
OU308947.1
OU308948.1
OU308949.1
OU308950.1
OU308951.1
OU308952.1
OU308953.1
OU308954.1
OU308955.1
OU308956.1
OU308957.1
OU308958.1
OU308959.1
OU308960.1
OU308961.1
OU308962.1
OU308963.1
OU308964.1
OU308965.1
OU308966.1
OU308967.1
OU308968.1
OU308969.1
OU308970.1
OU308971.1
OU308972.1
OU308973.1
OU308974.1
OU308975.1
OU308976.1
OU308977.1
OU308978.1
OU308979.1
OU308980.1
OU308981.1
OU308982.1
OU308983.1
OU308984.1
OU308985.1
OU308986.1
OU308987.1
OU308988.1
OU308989.1
OU308990.1
OU308991.1
OU308992.1
OU308993.1
OU308994.1
OU308995.1
OU308996.1
OU308997.1
OU308998.1
OU308999.1
OU309000.1
OU309001.1
OU309002.1
OU309003.1
OU309004.1
OU309005.1
OU309006.1
OU309007.1
OU309008.1
OU309009.1
OU309010.1
OU309011.1
OU309012.1
OU309013.1
OU309014.1
OU309015.1
OU309016.1
OU309017.1
OU309018.1
OU309019.1
OU309020.1
OU309021.1
OU309022.1
OU309023.1
OU309024.1
OU309025.1
OU309026.1
OU309027.1
OU309028.1
OU309029.1
OU309030.1
OU309031.1
OU309032.1
OU309033.1
OU309034.1
OU309035.1
OU309036.1
OU309037.1
OU309038.1
OU309039.1
OU309040.1
OU309041.1
OU309042.1
OU309043.1
OU309044.1
OU309045.1
OU309046.1
OU309047.1
OU309048.1
OU309049.1
OU309050.1
OU309051.1
OU309052.1
OU309053.1
OU309054.1
OU309055.1
OU309056.1
OU309057.1
OU309058.1
OU309059.1
OU309060.1
OU309061.1
OU309062.1
OU309063.1
OU309064.1
OU309065.1
OU309066.1
OU309067.1
OU309068.1
OU309069.1
OU309070.1
OU309071.1
OU309072.1
OU309073.1
OU309074.1
OU309075.1
OU309076.1
OU309077.1
OU309078.1
OU309079.1
OU309080.1
OU309081.1
OU309082.1
OU309083.1
OU309084.1
OU309085.1
OU309086.1
OU309087.1
OU309088.1
OU309089.1
OU309090.1
OU309091.1
OU309092.1
OU309093.1
OU309094.1
OU309095.1
OU309096.1
OU309097.1
OU309098.1
OU309099.1
OU309100.1
OU309101.1
OU309102.1
OU309103.1
OU309104.1
OU309105.1
OU309106.1
OU309107.1
OU309108.1
OU309109.1
OU309110.1
OU309111.1
OU309112.1
OU309113.1
OU309114.1
OU309115.1
OU309116.1
OU309117.1
OU309118.1
OU309119.1
OU309120.1
OU309121.1
OU309122.1
OU309123.1
OU309124.1
OU309125.1
OU309126.1
OU309127.1
OU309128.1
OU309129.1
OU309130.1
OU309131.1
OU309132.1
OU309133.1
OU309134.1
OU309135.1
OU309136.1
OU309137.1
OU309138.1
OU309139.1
OU309140.1
OU309141.1
OU309142.1
OU309143.1
OU309144.1
OU309145.1
OU309146.1
OU309147.1
OU309148.1
OU309149.1
OU309150.1
OU309151.1
OU309152.1
OU309153.1
OU309154.1
OU309155.1
OU309156.1
OU309157.1
OU309158.1
OU309159.1
OU309160.1
OU309161.1
OU309162.1
OU309163.1
OU309164.1
OU309165.1
OU309166.1
OU309167.1
OU309168.1
OU309169.1
OU309170.1
OU309171.1
OU309172.1
OU309173.1
OU309174.1
OU309175.1
OU309176.1
OU309177.1
OU309178.1
OU309179.1
OU309180.1
OU309181.1
OU309182.1
OU309183.1
OU309184.1
OU309185.1
OU309186.1
OU309187.1
OU309188.1
OU309189.1
OU309190.1
OU309191.1
OU309192.1
OU309193.1
OU309194.1
OU309195.1
OU309196.1
OU309197.1
OU309198.1
OU309199.1
OU309200.1
OU309201.1
OU309202.1
OU309203.1
OU309204.1
OU309205.1
OU309206.1
OU309207.1
OU309208.1
OU309209.1
OU309210.1
OU309211.1
OU309212.1
OU309213.1
OU309214.1
OU309215.1
OU309216.1
OU309217.1
OU309218.1
OU309219.1
OU309220.1
OU309221.1
OU309222.1
OU309223.1
OU309224.1
OU309225.1
OU309226.1
OU309227.1
OU309228.1
OU309229.1
OU309230.1
OU309231.1
OU309232.1
OU309233.1
OU309234.1
OU309235.1
OU309236.1
OU309237.1
OU309238.1
OU309239.1
OU309240.1
OU309241.1
OU309242.1
OU309243.1
OU309244.1
OU309245.1
OU309246.1
OU309247.1
OU309248.1
OU309249.1
OU309250.1
OU309251.1
OU309252.1
OU309253.1
OU309254.1
OU309255.1
OU309256.1
OU309257.1
OU309258.1
OU309259.1
OU309260.1
OU309261.1
OU309262.1
OU309263.1
OU309264.1
OU309265.1
OU309266.1
OU309267.1
OU309268.1
OU309269.1
OU309270.1
OU309271.1
OU309272.1
OU309273.1
OU309274.1
OU309275.1
OU309276.1
OU309277.1
OU309278.1
OU309279.1
OU309280.1
OU309281.1
OU309282.1
OU309283.1
OU309284.1
OU309285.1
OU309286.1
OU309287.1
OU309288.1
OU309289.1
OU309290.1
OU309291.1
OU309292.1
OU309293.1
OU309294.1
OU309295.1
OU309296.1
OU309297.1
OU309298.1
OU309299.1
OU309300.1
OU309301.1
OU309302.1
OU309303.1
OU309304.1
OU309305.1
OU309306.1
OU309307.1
OU309308.1
OU309309.1
OU309310.1
OU309311.1
OU309312.1
OU309313.1
OU309314.1
OU309315.1
OU309316.1
OU309317.1
OU309318.1
OU309319.1
OU309320.1
OU309321.1
OU309322.1
OU309323.1
OU309324.1
OU309325.1
OU309326.1
OU309327.1
OU309328.1
OU309329.1
OU309330.1
OU309331.1
OU309332.1
OU309333.1
OU309334.1
OU309335.1
OU309336.1
OU309337.1
OU309338.1
OU309339.1
OU309340.1
OU309341.1
OU309342.1
OU309343.1
OU309344.1
OU309345.1
OU309346.1
OU309347.1
OU309348.1
OU309349.1
OU309350.1
OU309351.1
OU309352.1
OU309353.1
OU309354.1
OU309355.1
OU309356.1
OU309357.1
OU309358.1
OU309359.1
OU309360.1
OU309361.1
OU309362.1
OU309363.1
OU309364.1
OU309365.1
OU309366.1
OU309367.1
OU309368.1
OU309369.1
OU309370.1
OU309371.1
OU309372.1
OU309373.1
OU309374.1
OU309375.1
OU309376.1
OU309377.1
OU309378.1
OU309379.1
OU309380.1
OU309381.1
OU309382.1
OU309383.1
OU309384.1
OU309385.1
OU309386.1
OU309387.1
OU309388.1
OU309389.1
OU309390.1
OU309391.1
OU309392.1
OU309393.1
OU309394.1
OU309395.1
OU309396.1
OU309397.1
OU309398.1
OU309399.1
OU309400.1
OU309401.1
OU309402.1
OU309403.1
OU309404.1
OU309405.1
OU309406.1
OU309407.1
OU309408.1
OU309409.1
OU309410.1
OU309411.1
OU309412.1
OU309413.1
OU309414.1
OU309415.1
OU309416.1
OU309417.1
OU309418.1
OU309419.1
OU309420.1
OU309421.1
OU309422.1
OU309423.1
OU309424.1
OU309425.1
OU309426.1
OU309427.1
OU309428.1
OU309429.1
OU309430.1
OU309431.1
OU309432.1
OU309433.1
OU309434.1
OU309435.1
OU309436.1
OU309437.1
OU309438.1
OU309439.1
OU309440.1
OU309441.1
OU309442.1
OU309443.1
OU309444.1
OU309445.1
OU309446.1
OU309447.1
OU309448.1
OU309449.1
OU309450.1
OU309451.1
OU309452.1
OU309453.1
OU309454.1
OU309455.1
OU309456.1
OU309457.1
OU309458.1
OU309459.1
OU309460.1
OU309461.1
OU309462.1
OU309463.1
OU309464.1
OU309465.1
OU309466.1
OU309467.1
OU309468.1
OU309469.1
OU309470.1
OU309471.1
OU309472.1
OU309473.1
OU309474.1
OU309475.1
OU309476.1
OU309477.1
OU309478.1
OU309479.1
OU309480.1
OU309481.1
OU309482.1
OU309483.1
OU309484.1
OU309485.1
OU309486.1
OU309487.1
OU309488.1
OU309489.1
OU309490.1
OU309491.1
OU309492.1
OU309493.1
OU309494.1
OU309495.1
OU309496.1
OU309497.1
OU309498.1
OU309499.1
OU309500.1
OU309501.1
OU309502.1
OU309503.1
OU309504.1
OU309505.1
OU309506.1
OU309507.1
OU309508.1
OU309509.1
OU309510.1
OU309511.1
OU309512.1
OU309513.1
OU309514.1
OU309515.1
OU309516.1
OU309517.1
OU309518.1
OU309519.1
OU309520.1
OU309521.1
OU309522.1
OU309523.1
OU309524.1
OU309525.1
OU309526.1
OU309527.1
OU309528.1
OU309529.1
OU309530.1
OU309531.1
OU309532.1
OU309533.1
OU309534.1
OU309535.1
OU309536.1
OU309537.1
OU309538.1
OU309539.1
OU309540.1
OU309541.1
OU309542.1
OU309543.1
OU309544.1
OU309545.1
OU309546.1
OU309547.1
OU309548.1
OU309549.1
OU309550.1
OU309551.1
OU309552.1
OU309553.1
OU309554.1
OU309555.1
OU309556.1
OU309557.1
OU309558.1
OU309559.1
OU309560.1
OU309561.1
OU309562.1
OU309563.1
OU309564.1
OU309565.1
OU309566.1
OU309567.1
OU309568.1
OU309569.1
OU309570.1
OU309571.1
OU309572.1
OU309573.1
OU309574.1
OU309575.1
OU309576.1
OU309577.1
OU309578.1
OU309579.1
OU309580.1
OU309581.1
OU309582.1
OU309583.1
OU309584.1
OU309585.1
OU309586.1
OU309587.1
OU309588.1
OU309589.1
OU309590.1
OU309591.1
OU309592.1
OU309593.1
OU309594.1
OU309595.1
OU309596.1
OU309597.1
OU309598.1
OU309599.1
OU309600.1
OU309601.1
OU309602.1
OU309603.1
OU309604.1
OU309605.1
OU309606.1
OU309607.1
OU309608.1
OU309609.1
OU309610.1
OU309611.1
OU309612.1
OU309613.1
OU309614.1
OU309615.1
OU309616.1
OU309617.1
OU309618.1
OU309619.1
OU309620.1
OU309621.1
OU309622.1
OU309623.1
OU309624.1
OU309625.1
OU309626.1
OU309627.1
OU309628.1
OU309629.1
OU309630.1
OU309631.1
OU309632.1
OU309633.1
OU309634.1
OU309635.1
OU309636.1
OU309637.1
OU309638.1
OU309639.1
OU309640.1
OU309641.1
OU309642.1
OU309643.1
OU309644.1
OU309645.1
OU309646.1
OU309647.1
OU309648.1
OU309649.1
OU309650.1
OU309651.1
OU309652.1
OU309653.1
OU309654.1
OU309655.1
OU309656.1
OU309657.1
OU309658.1
OU309659.1
OU309660.1
OU309661.1
OU309662.1
OU309663.1
OU309664.1
OU309665.1
OU309666.1
OU309667.1
OU309668.1
OU309669.1
OU309670.1
OU309671.1
OU309672.1
OU309673.1
OU309674.1
OU309675.1
OU309676.1
OU309677.1
OU309678.1
OU309679.1
OU309680.1
OU309681.1
OU309682.1
OU309683.1
OU309684.1
OU309685.1
OU309686.1
OU309687.1
OU309688.1
OU309689.1
OU309690.1
OU309691.1
OU309692.1
OU309693.1
OU309694.1
OU309695.1
OU309696.1
OU309697.1
OU309698.1
OU309699.1
OU309700.1
OU309701.1
OU309702.1
OU309703.1
OU309704.1
OU309705.1
OU309706.1
OU309707.1
OU309708.1
OU309709.1
OU309710.1
OU309711.1
OU309712.1
OU309713.1
OU309714.1
OU309715.1
OU309716.1
OU309717.1
OU309718.1
OU309719.1
OU309720.1
OU309721.1
OU309722.1
OU309723.1
OU309724.1
OU309725.1
OU309726.1
OU309727.1
OU309728.1
OU309729.1
OU309730.1
OU309731.1
OU309732.1
OU309733.1
OU309734.1
OU309735.1
OU309736.1
OU309737.1
OU309738.1
OU309739.1
OU309740.1
OU309741.1
OU309742.1
OU309743.1
OU309744.1
OU309745.1
OU309746.1
OU309747.1
OU309748.1
OU309749.1
OU309750.1
OU309751.1
OU309752.1
OU309753.1
OU309754.1
OU309755.1
OU309756.1
OU309757.1
OU309758.1
OU309759.1
OU309760.1
OU309761.1
OU309762.1
OU309763.1
OU309764.1
OU309765.1
OU309766.1
OU309767.1
OU309768.1
OU309769.1
OU309770.1
OU309771.1
OU309772.1
OU309773.1
OU309774.1
OU309775.1
OU309776.1
OU309777.1
OU309778.1
OU309779.1
OU309780.1
OU309781.1
OU309782.1
OU309783.1
OU309784.1
OU309785.1
OU309786.1
OU309787.1
OU309788.1
OU309789.1
OU309790.1
OU309791.1
OU309792.1
OU309793.1
OU309794.1
OU309795.1
OU309796.1
OU309797.1
OU309798.1
OU309799.1
OU309800.1
OU309801.1
OU309802.1
OU309803.1
OU309804.1
OU309805.1
OU309806.1
OU309807.1
OU309808.1
OU309809.1
OU309810.1
OU309811.1
OU309812.1
OU309813.1
OU309814.1
OU309815.1
OU309816.1
OU309817.1
OU309818.1
OU309819.1
OU309820.1
OU309821.1
OU309822.1
OU309823.1
OU309824.1
OU309825.1
OU309826.1
OU309827.1
OU309828.1
OU309829.1
OU309830.1
OU309831.1
OU309832.1
OU309833.1
OU309834.1
OU309835.1
OU309836.1
OU309837.1
OU309838.1
OU309839.1
OU309840.1
OU309841.1
OU309842.1
OU309843.1
OU309844.1
OU309845.1
OU309846.1
OU309847.1
OU309848.1
OU309849.1
OU309850.1
OU309851.1
OU309852.1
OU309853.1
OU309854.1
OU309855.1
OU309856.1
OU309857.1
OU309858.1
OU309859.1
OU309860.1
OU309861.1
OU309862.1
OU309863.1
OU309864.1
OU309865.1
OU309866.1
OU309867.1
OU309868.1
OU309869.1
OU309870.1
OU309871.1
OU309872.1
OU309873.1
OU309874.1
OU309875.1
OU309876.1
OU309877.1
OU309878.1
OU309879.1
OU309880.1
OU309881.1
OU309882.1
OU309883.1
OU309884.1
OU309885.1
OU309886.1
OU309887.1
OU309888.1
OU309889.1
OU309890.1
OU309891.1
OU309892.1
OU309893.1
OU309894.1
OU309895.1
OU309896.1
OU309897.1
OU309898.1
OU309899.1
OU309900.1
OU309901.1
OU309902.1
OU309903.1
OU309904.1
OU309905.1
OU309906.1
OU309907.1
OU309908.1
OU309909.1
OU309910.1
OU309911.1
OU309912.1
OU309913.1
OU309914.1
OU309915.1
OU309916.1
OU309917.1
OU309918.1
OU309919.1
OU309920.1
OU309921.1
OU309922.1
OU309923.1
OU309924.1
OU309925.1
OU309926.1
OU309927.1
OU309928.1
OU309929.1
OU309930.1
OU309931.1
OU309932.1
OU309933.1
OU309934.1
OU309935.1
OU309936.1
OU309937.1
OU309938.1
OU309939.1
OU309940.1
OU309941.1
OU309942.1
OU309943.1
OU309944.1
OU309945.1
OU309946.1
OU309947.1
OU309948.1
OU309949.1
OU309950.1
OU309951.1
OU309952.1
OU309953.1
OU309954.1
OU309955.1
OU309956.1
OU309957.1
OU309958.1
OU309959.1
OU309960.1
OU309961.1
OU309962.1
OU309963.1
OU309964.1
OU309965.1
OU309966.1
OU309967.1
OU309968.1
OU309969.1
OU309970.1
OU309971.1
OU309972.1
OU309973.1
OU309974.1
OU309975.1
OU309976.1
OU309977.1
OU309978.1
OU309979.1
OU309980.1
OU309981.1
OU309982.1
OU309983.1
OU309984.1
OU309985.1
OU309986.1
OU309987.1
OU309988.1
OU309989.1
OU309990.1
OU309991.1
OU309992.1
OU309993.1
OU309994.1
OU309995.1
OU309996.1
OU309997.1
OU309998.1
OU309999.1
OU310000.1
OU310001.1
OU310002.1
OU310003.1
OU310004.1
OU310005.1
OU310006.1
OU310007.1
OU310008.1
OU310009.1
OU310010.1
OU310011.1
OU310012.1
OU310013.1
OU310014.1
OU310015.1
OU310016.1
OU310017.1
OU310018.1
OU310019.1
OU310020.1
OU310021.1
OU310022.1
OU310023.1
OU310024.1
OU310025.1
OU310026.1
OU310027.1
OU310028.1
OU310029.1
OU310030.1
OU310031.1
OU310032.1
OU310033.1
OU310034.1
OU310035.1
OU310036.1
OU310037.1
OU310038.1
OU310039.1
OU310040.1
OU310041.1
OU310042.1
OU310043.1
OU310044.1
OU310045.1
OU310046.1
OU310047.1
OU310048.1
OU310049.1
OU310050.1
OU310051.1
OU310052.1
OU310053.1
OU310054.1
OU310055.1
OU310056.1
OU310057.1
OU310058.1
OU310059.1
OU310060.1
OU310061.1
OU310062.1
OU310063.1
OU310064.1
OU310065.1
OU310066.1
OU310067.1
OU310068.1
OU310069.1
OU310070.1
OU310071.1
OU310072.1
OU310073.1
OU310074.1
OU310075.1
OU310076.1
OU310077.1
OU310078.1
OU310079.1
OU310080.1
OU310081.1
OU310082.1
OU310083.1
OU310084.1
OU310085.1
OU310086.1
OU310087.1
OU310088.1
OU310089.1
OU310090.1
OU310091.1
OU310092.1
OU310093.1
OU310094.1
OU310095.1
OU310096.1
OU310097.1
OU310098.1
OU310099.1
OU310100.1
OU310101.1
OU310102.1
OU310103.1
OU310104.1
OU310105.1
OU310106.1
OU310107.1
OU310108.1
OU310109.1
OU310110.1
OU310111.1
OU310112.1
OU310113.1
OU310114.1
OU310115.1
OU310116.1
OU310117.1
OU310118.1
OU310119.1
OU310120.1
OU310121.1
OU310122.1
OU310123.1
OU310124.1
OU310125.1
OU310126.1
OU310127.1
OU310128.1
OU310129.1
OU310130.1
OU310131.1
OU310132.1
OU310133.1
OU310134.1
OU310135.1
OU310136.1
OU310137.1
OU310138.1
OU310139.1
OU310140.1
OU310141.1
OU310142.1
OU310143.1
OU310144.1
OU310145.1
OU310146.1
OU310147.1
OU310148.1
OU310149.1
OU310150.1
OU310151.1
OU310152.1
OU310153.1
OU310154.1
OU310155.1
OU310156.1
OU310157.1
OU310158.1
OU310159.1
OU310160.1
OU310161.1
OU310162.1
OU310163.1
OU310164.1
OU310165.1
OU310166.1
OU310167.1
OU310168.1
OU310169.1
OU310170.1
OU310171.1
OU310172.1
OU310173.1
OU310174.1
OU310175.1
OU310176.1
OU310177.1
OU310178.1
OU310179.1
OU310180.1
OU310181.1
OU310182.1
OU310183.1
OU310184.1
OU310185.1
OU310186.1
OU310187.1
OU310188.1
OU310189.1
OU310190.1
OU310191.1
OU310192.1
OU310193.1
OU310194.1
OU310195.1
OU310196.1
OU310197.1
OU310198.1
OU310199.1
OU310200.1
OU310201.1
OU310202.1
OU310203.1
OU310204.1
OU310205.1
OU310206.1
OU310207.1
OU310208.1
OU310209.1
OU310210.1
OU310211.1
OU310212.1
OU310213.1
OU310214.1
OU310215.1
OU310216.1
OU310217.1
OU310218.1
OU310219.1
OU310220.1
OU310221.1
OU310222.1
OU310223.1
OU310224.1
OU310225.1
OU310226.1
OU310227.1
OU310228.1
OU310229.1
OU310230.1
OU310231.1
OU310232.1
OU310233.1
OU310234.1
OU310235.1
OU310236.1
OU310237.1
OU310238.1
OU310239.1
OU310240.1
OU310241.1
OU310242.1
OU310243.1
OU310244.1
OU310245.1
OU310246.1
OU310247.1
OU310248.1
OU310249.1
OU310250.1
OU310251.1
OU310252.1
OU310253.1
OU310254.1
OU310255.1
OU310256.1
OU310257.1
OU310258.1
OU310259.1
OU310260.1
OU310261.1
OU310262.1
OU310263.1
OU310264.1
OU310265.1
OU310266.1
OU310267.1
OU310268.1
OU310269.1
OU310270.1
OU310271.1
OU310272.1
OU310273.1
OU310274.1
OU310275.1
OU310276.1
OU310277.1
OU310278.1
OU310279.1
OU310280.1
OU310281.1
OU310282.1
OU310283.1
OU310284.1
OU310285.1
OU310286.1
OU310287.1
OU310288.1
OU310289.1
OU310290.1
OU310291.1
OU310292.1
OU310293.1
OU310294.1
OU310295.1
OU310296.1
OU310297.1
OU310298.1
OU310299.1
OU310300.1
OU310301.1
OU310302.1
OU310303.1
OU310304.1
OU310305.1
OU310306.1
OU310307.1
OU310308.1
OU310309.1
OU310310.1
OU310311.1
OU310312.1
OU310313.1
OU310314.1
OU310315.1
OU310316.1
OU310317.1
OU310318.1
OU310319.1
OU310320.1
OU310321.1
OU310322.1
OU310323.1
OU310324.1
OU310325.1
OU310326.1
OU310327.1
OU310328.1
OU310329.1
OU310330.1
OU310331.1
OU310332.1
OU310333.1
OU310334.1
OU310335.1
OU310336.1
OU310337.1
OU310338.1
OU310339.1
OU310340.1
OU310341.1
OU310342.1
OU310343.1
OU310344.1
OU310345.1
OU310346.1
OU310347.1
OU310348.1
OU310349.1
OU310350.1
OU310351.1
OU310352.1
OU310353.1
OU310354.1
OU310355.1
OU310356.1
OU310357.1
OU310358.1
OU310359.1
OU310360.1
OU310361.1
OU310362.1
OU310363.1
OU310364.1
OU310365.1
OU310366.1
OU310367.1
OU310368.1
OU310369.1
OU310370.1
OU310371.1
OU310372.1
OU310373.1
OU310374.1
OU310375.1
OU310376.1
OU310377.1
OU310378.1
OU310379.1
OU310380.1
OU310381.1
OU310382.1
OU310383.1
OU310384.1
OU310385.1
OU310386.1
OU310387.1
OU310388.1
OU310389.1
OU310390.1
OU310391.1
OU310392.1
OU310393.1
OU310394.1
OU310395.1
OU310396.1
OU310397.1
OU310398.1
OU310399.1
OU310400.1
OU310401.1
OU310402.1
OU310403.1
OU310404.1
OU310405.1
OU310406.1
OU310407.1
OU310408.1
OU310409.1
OU310410.1
OU310411.1
OU310412.1
OU310413.1
OU310414.1
OU310415.1
OU310416.1
OU310417.1
OU310418.1
OU310419.1
OU310420.1
OU310421.1
OU310422.1
OU310423.1
OU310424.1
OU310425.1
OU310426.1
OU310427.1
OU310428.1
OU310429.1
OU310430.1
OU310431.1
OU310432.1
OU310433.1
OU310434.1
OU310435.1
OU310436.1
OU310437.1
OU310438.1
OU310439.1
OU310440.1
OU310441.1
OU310442.1
OU310443.1
OU310444.1
OU310445.1
OU310446.1
OU310447.1
OU310448.1
OU310449.1
OU310450.1
OU310451.1
OU310452.1
OU310453.1
OU310454.1
OU310455.1
OU310456.1
OU310457.1
OU310458.1
OU310459.1
OU310460.1
OU310461.1
OU310462.1
OU310463.1
OU310464.1
OU310465.1
OU310466.1
OU310467.1
OU310468.1
OU310469.1
OU310470.1
OU310471.1
OU310472.1
OU310473.1
OU310474.1
OU310475.1
OU310476.1
OU310477.1
OU310478.1
OU310479.1
OU310480.1
OU310481.1
OU310482.1
OU310483.1
OU310484.1
OU310485.1
OU310486.1
OU310487.1
OU310488.1
OU310489.1
OU310490.1
OU310491.1
OU310492.1
OU310493.1
OU310494.1
OU310495.1
OU310496.1
OU310497.1
OU310498.1
OU310499.1
OU310500.1
OU310501.1
OU310502.1
OU310503.1
OU310504.1
OU310505.1
OU310506.1
OU310507.1
OU310508.1
OU310509.1
OU310510.1
OU310511.1
OU310512.1
OU310513.1
OU310514.1
OU310515.1
OU310516.1
OU310517.1
OU310518.1
OU310519.1
OU310520.1
OU310521.1
OU310522.1
OU310523.1
OU310524.1
OU310525.1
OU310526.1
OU310527.1
OU310528.1
OU310529.1
OU310530.1
OU310531.1
OU310532.1
OU310533.1
OU310534.1
OU310535.1
OU310536.1
OU310537.1
OU310538.1
OU310539.1
OU310540.1
OU310541.1
OU310542.1
OU310543.1
OU310544.1
OU310545.1
OU310546.1
OU310547.1
OU310548.1
OU310549.1
OU310550.1
OU310551.1
OU310552.1
OU310553.1
OU310554.1
OU310555.1
OU310556.1
OU310557.1
OU310558.1
OU310559.1
OU310560.1
OU310561.1
OU310562.1
OU310563.1
OU310564.1
OU310565.1
OU310566.1
OU310567.1
OU310568.1
OU310569.1
OU310570.1
OU310571.1
OU310572.1
OU310573.1
OU310574.1
OU310575.1
OU310576.1
OU310577.1
OU310578.1
OU310579.1
OU310580.1
OU310581.1
OU310582.1
OU310583.1
OU310584.1
OU310585.1
OU310586.1
OU310587.1
OU310588.1
OU310589.1
OU310590.1
OU310591.1
OU310592.1
OU310593.1
OU310594.1
OU310595.1
OU310596.1
OU310597.1
OU310598.1
OU310599.1
OU310600.1
OU310601.1
OU310602.1
OU310603.1
OU310604.1
OU310605.1
OU310606.1
OU310607.1
OU310608.1
OU310609.1
OU310610.1
OU310611.1
OU310612.1
OU310613.1
OU310614.1
OU310615.1
OU310616.1
OU310617.1
OU310618.1
OU310619.1
OU310620.1
OU310621.1
OU310622.1
OU310623.1
OU310624.1
OU310625.1
OU310626.1
OU310627.1
OU310628.1
OU310629.1
OU310630.1
OU310631.1
OU310632.1
OU310633.1
OU310634.1
OU310635.1
OU310636.1
OU310637.1
OU310638.1
OU310639.1
OU310640.1
OU310641.1
OU310642.1
OU310643.1
OU310644.1
OU310645.1
OU310646.1
OU310647.1
OU310648.1
OU310649.1
OU310650.1
OU310651.1
OU310652.1
OU310653.1
OU310654.1
OU310655.1
OU310656.1
OU310657.1
OU310658.1
OU310659.1
OU310660.1
OU310661.1
OU310662.1
OU310663.1
OU310664.1
OU310665.1
OU310666.1
OU310667.1
OU310668.1
OU310669.1
OU310670.1
OU310671.1
OU310672.1
OU310673.1
OU310674.1
OU310675.1
OU310676.1
OU310677.1
OU310678.1
OU310679.1
OU310680.1
OU310681.1
OU310682.1
OU310683.1
OU310684.1
OU310685.1
OU310686.1
OU310687.1
OU310688.1
OU310689.1
OU310690.1
OU310691.1
OU310692.1
OU310693.1
OU310694.1
OU310695.1
OU310696.1
OU310697.1
OU310698.1
OU310699.1
OU310700.1
OU310701.1
OU310702.1
OU310703.1
OU310704.1
OU310705.1
OU310706.1
OU310707.1
OU310708.1
OU310709.1
OU310710.1
OU310711.1
OU310712.1
OU310713.1
OU310714.1
OU310715.1
OU310716.1
OU310717.1
OU310718.1
OU310719.1
OU310720.1
OU310721.1
OU310722.1
OU310723.1
OU310724.1
OU310725.1
OU310726.1
OU310727.1
OU310728.1
OU310729.1
OU310730.1
OU310731.1
OU310732.1
OU310733.1
OU310734.1
OU310735.1
OU310736.1
OU310737.1
OU310738.1
OU310739.1
OU310740.1
OU310741.1
OU310742.1
OU310743.1
OU310744.1
OU310745.1
OU310746.1
OU310747.1
OU310748.1
OU310749.1
OU310750.1
OU310751.1
OU310752.1
OU310753.1
OU310754.1
OU310755.1
OU310756.1
OU310757.1
OU310758.1
OU310759.1
OU310760.1
OU310761.1
OU310762.1
OU310763.1
OU310764.1
OU310765.1
OU310766.1
OU310767.1
OU310768.1
OU310769.1
OU310770.1
OU310771.1
OU310772.1
OU310773.1
OU310774.1
OU310775.1
OU310776.1
OU310777.1
OU310778.1
OU310779.1
OU310780.1
OU310781.1
OU310782.1
OU310783.1
OU310784.1
OU310785.1
OU310786.1
OU310787.1
OU310788.1
OU310789.1
OU310790.1
OU310791.1
OU310792.1
OU310793.1
OU310794.1
OU310795.1
OU310796.1
OU310797.1
OU310798.1
OU310799.1
OU310800.1
OU310801.1
OU310802.1
OU310803.1
OU310804.1
OU310805.1
OU310806.1
OU310807.1
OU310808.1
OU310809.1
OU310810.1
OU310811.1
OU310812.1
OU310813.1
OU310814.1
OU310815.1
OU310816.1
OU310817.1
OU310818.1
OU310819.1
OU310820.1
OU310821.1
OU310822.1
OU310823.1
OU310824.1
OU310825.1
OU310826.1
OU310827.1
OU310828.1
OU310829.1
OU310830.1
OU310831.1
OU310832.1
OU310833.1
OU310834.1
OU310835.1
OU310836.1
OU310837.1
OU310838.1
OU310839.1
OU310840.1
OU310841.1
OU310842.1
OU310843.1
OU310844.1
OU310845.1
OU310846.1
OU310847.1
OU310848.1
OU310849.1
OU310850.1
OU310851.1
OU310852.1
OU310853.1
OU310854.1
OU310855.1
OU310856.1
OU310857.1
OU310858.1
OU310859.1
OU310860.1
OU310861.1
OU310862.1
OU310863.1
OU310864.1
OU310865.1
OU310866.1
OU310867.1
OU310868.1
OU310869.1
OU310870.1
OU310871.1
OU310872.1
OU310873.1
OU310874.1
OU310875.1
OU310876.1
OU310877.1
OU310878.1
OU310879.1
OU310880.1
OU310881.1
OU310882.1
OU310883.1
OU310884.1
OU310885.1
OU310886.1
OU310887.1
OU310888.1
OU310889.1
OU310890.1
OU310891.1
OU310892.1
OU310893.1
OU310894.1
OU310895.1
OU310896.1
OU310897.1
OU310898.1
OU310899.1
OU310900.1
OU310901.1
OU310902.1
OU310903.1
OU310904.1
OU310905.1
OU310906.1
OU310907.1
OU310908.1
OU310909.1
OU310910.1
OU310911.1
OU310912.1
OU310913.1
OU310914.1
OU310915.1
OU310916.1
OU310917.1
OU310918.1
OU310919.1
OU310920.1
OU310921.1
OU310922.1
OU310923.1
OU310924.1
OU310925.1
OU310926.1
OU310927.1
OU310928.1
OU310929.1
OU310930.1
OU310931.1
OU310932.1
OU310933.1
OU310934.1
OU310935.1
OU310936.1
OU310937.1
OU310938.1
OU310939.1
OU310940.1
OU310941.1
OU310942.1
OU310943.1
OU310944.1
OU310945.1
OU310946.1
OU310947.1
OU310948.1
OU310949.1
OU310950.1
OU310951.1
OU310952.1
OU310953.1
OU310954.1
OU310955.1
OU310956.1
OU310957.1
OU310958.1
OU310959.1
OU310960.1
OU310961.1
OU310962.1
OU310963.1
OU310964.1
OU310965.1
OU310966.1
OU310967.1
OU310968.1
OU310969.1
OU310970.1
OU310971.1
OU310972.1
OU310973.1
OU310974.1
OU310975.1
OU310976.1
OU310977.1
OU310978.1
OU310979.1
OU310980.1
OU310981.1
OU310982.1
OU310983.1
OU310984.1
OU310985.1
OU310986.1
OU310987.1
OU310988.1
OU310989.1
OU310990.1
OU310991.1
OU310992.1
OU310993.1
OU310994.1
OU310995.1
OU310996.1
OU310997.1
OU310998.1
OU310999.1
OU311000.1
OU311001.1
OU311002.1
OU311003.1
OU311004.1
OU311005.1
OU311006.1
OU311007.1
OU311008.1
OU311009.1
OU311010.1
OU311011.1
OU311012.1
OU311013.1
OU311014.1
OU311015.1
OU311016.1
OU311017.1
OU311018.1
OU311019.1
OU311020.1
OU311021.1
OU311022.1
OU311023.1
OU311024.1
OU311025.1
OU311026.1
OU311027.1
OU311028.1
OU311029.1
OU311030.1
OU311031.1
OU311032.1
OU311033.1
OU311034.1
OU311035.1
OU311036.1
OU311037.1
OU311038.1
OU311039.1
OU311040.1
OU311041.1
OU311042.1
OU311043.1
OU311044.1
OU311045.1
OU311046.1
OU311047.1
OU311048.1
OU311049.1
OU311050.1
OU311051.1
OU311052.1
OU311053.1
OU311054.1
OU311055.1
OU311056.1
OU311057.1
OU311058.1
OU311059.1
OU311060.1
OU311061.1
OU311062.1
OU311063.1
OU311064.1
OU311065.1
OU311066.1
OU311067.1
OU311068.1
OU311069.1
OU311070.1
OU311071.1
OU311072.1
OU311073.1
OU311074.1
OU311075.1
OU311076.1
OU311077.1
OU311078.1
OU311079.1
OU311080.1
OU311081.1
OU311082.1
OU311083.1
OU311084.1
OU311085.1
OU311086.1
OU311087.1
OU311088.1
OU311089.1
OU311090.1
OU311091.1
OU311092.1
OU311093.1
OU311094.1
OU311095.1
OU311096.1
OU311097.1
OU311098.1
OU311099.1
OU311100.1
OU311101.1
OU311102.1
OU311103.1
OU311104.1
OU311105.1
OU311106.1
OU311107.1
OU311108.1
OU311109.1
OU311110.1
OU311111.1
OU311112.1
OU311113.1
OU311114.1
OU311115.1
OU311116.1
OU311117.1
OU311118.1
OU311119.1
OU311120.1
OU311121.1
OU311122.1
OU311123.1
OU311124.1
OU311125.1
OU311126.1
OU311127.1
OU311128.1
OU311129.1
OU311130.1
OU311131.1
OU311132.1
OU311133.1
OU311134.1
OU311135.1
OU311136.1
OU311137.1
OU311138.1
OU311139.1
OU311140.1
OU311141.1
OU311142.1
OU311143.1
OU311144.1
OU311145.1
OU311146.1
OU311147.1
OU311148.1
OU311149.1
OU311150.1
OU311151.1
OU311152.1
OU311153.1
OU311154.1
OU311155.1
OU311156.1
OU311157.1
OU311158.1
OU311159.1
OU311160.1
OU311161.1
OU311162.1
OU311163.1
OU311164.1
OU311165.1
OU311166.1
OU311167.1
OU311168.1
OU311169.1
OU311170.1
OU311171.1
OU311172.1
OU311173.1
OU311174.1
OU311175.1
OU311176.1
OU311177.1
OU311178.1
OU311179.1
OU311180.1
OU311181.1
OU311182.1
OU311183.1
OU311184.1
OU311185.1
OU311186.1
OU311187.1
OU311188.1
OU311189.1
OU311190.1
OU311191.1
OU311192.1
OU311193.1
OU311194.1
OU311195.1
OU311196.1
OU311197.1
OU311198.1
OU311199.1
OU311200.1
OU311201.1
OU311202.1
OU311203.1
OU311204.1
OU311205.1
OU311206.1
OU311207.1
OU311208.1
OU311209.1
OU311210.1
OU311211.1
OU311212.1
OU311213.1
OU311214.1
OU311215.1
OU311216.1
OU311217.1
OU311218.1
OU311219.1
OU311220.1
OU311221.1
OU311222.1
OU311223.1
OU311224.1
OU311225.1
OU311226.1
OU311227.1
OU311228.1
OU311229.1
OU311230.1
OU311231.1
OU311232.1
OU311233.1
OU311234.1
OU311235.1
OU311236.1
OU311237.1
OU311238.1
OU311239.1
OU311240.1
OU311241.1
OU311242.1
OU311243.1
OU311244.1
OU311245.1
OU311246.1
OU311247.1
OU311248.1
OU311249.1
OU311250.1
OU311251.1
OU311252.1
OU311253.1
OU311254.1
OU311255.1
OU311256.1
OU311257.1
OU311258.1
OU311259.1
OU311260.1
OU311261.1
OU311262.1
OU311263.1
OU311264.1
OU311265.1
OU311266.1
OU311267.1
OU311268.1
OU311269.1
OU311270.1
OU311271.1
OU311272.1
OU311273.1
OU311274.1
OU311275.1
OU311276.1
OU311277.1
OU311278.1
OU311279.1
OU311280.1
OU311281.1
OU311282.1
OU311283.1
OU311284.1
OU311285.1
OU311286.1
OU311287.1
OU311288.1
OU311289.1
OU311290.1
OU311291.1
OU311292.1
OU311293.1
OU311294.1
OU311295.1
OU311296.1
OU311297.1
OU311298.1
OU311299.1
OU311300.1
OU311301.1
OU311302.1
OU311303.1
OU311304.1
OU311305.1
OU311306.1
OU311307.1
OU311308.1
OU311309.1
OU311310.1
OU311311.1
OU311312.1
OU311313.1
OU311314.1
OU311315.1
OU311316.1
OU311317.1
OU311318.1
OU311319.1
OU311320.1
OU311321.1
OU311322.1
OU311323.1
OU311324.1
OU311325.1
OU311326.1
OU311327.1
OU311328.1
OU311329.1
OU311330.1
OU311331.1
OU311332.1
OU311333.1
OU311334.1
OU311335.1
OU311336.1
OU311337.1
OU311338.1
OU311339.1
OU311340.1
OU311341.1
OU311342.1
OU311343.1
OU311344.1
OU311345.1
OU311346.1
OU311347.1
OU311348.1
OU311349.1
OU311350.1
OU311351.1
OU311352.1
OU311353.1
OU311354.1
OU311355.1
OU311356.1
OU311357.1
OU311358.1
OU311359.1
OU311360.1
OU311361.1
OU311362.1
OU311363.1
OU311364.1
OU311365.1
OU311366.1
OU311367.1
OU311368.1
OU311369.1
OU311370.1
OU311371.1
OU311372.1
OU311373.1
OU311374.1
OU311375.1
OU311376.1
OU311377.1
OU311378.1
OU311379.1
OU311380.1
OU311381.1
OU311382.1
OU311383.1
OU311384.1
OU311385.1
OU311386.1
OU311387.1
OU311388.1
OU311389.1
OU311390.1
OU311391.1
OU311392.1
OU311393.1
OU311394.1
OU311395.1
OU311396.1
OU311397.1
OU311398.1
OU311399.1
OU311400.1
OU311401.1
OU311402.1
OU311403.1
OU311404.1
OU311405.1
OU311406.1
OU311407.1
OU311408.1
OU311409.1
OU311410.1
OU311411.1
OU311412.1
OU311413.1
OU311414.1
OU311415.1
OU311416.1
OU311417.1
OU311418.1
OU311419.1
OU311420.1
OU311421.1
OU311422.1
OU311423.1
OU311424.1
OU311425.1
OU311426.1
OU311427.1
OU311428.1
OU311429.1
OU311430.1
OU311431.1
OU311432.1
OU311433.1
OU311434.1
OU311435.1
OU311436.1
OU311437.1
OU311438.1
OU311439.1
OU311440.1
OU311441.1
OU311442.1
OU311443.1
OU311444.1
OU311445.1
OU311446.1
OU311447.1
OU311448.1
OU311449.1
OU311450.1
OU311451.1
OU311452.1
OU311453.1
OU311454.1
OU311455.1
OU311456.1
OU311457.1
OU311458.1
OU311459.1
OU311460.1
OU311461.1
OU311462.1
OU311463.1
OU311464.1
OU311465.1
OU311466.1
OU311467.1
OU311468.1
OU311469.1
OU311470.1
OU311471.1
OU311472.1
OU311473.1
OU311474.1
OU311475.1
OU311476.1
OU311477.1
OU311478.1
OU311479.1
OU311480.1
OU311481.1
OU311482.1
OU311483.1
OU311484.1
OU311485.1
OU311486.1
OU311487.1
OU311488.1
OU311489.1
OU311490.1
OU311491.1
OU311492.1
OU311493.1
OU311494.1
OU311495.1
OU311496.1
OU311497.1
OU311498.1
OU311499.1
OU311500.1
OU311501.1
OU311502.1
OU311503.1
OU311504.1
OU311505.1
OU311506.1
OU311507.1
OU311508.1
OU311509.1
OU311510.1
OU311511.1
OU311512.1
OU311513.1
OU311514.1
OU311515.1
OU311516.1
OU311517.1
OU311518.1
OU311519.1
OU311520.1
OU311521.1
OU311522.1
OU311523.1
OU311524.1
OU311525.1
OU311526.1
OU311527.1
OU311528.1
OU311529.1
OU311530.1
OU311531.1
OU311532.1
OU311533.1
OU311534.1
OU311535.1
OU311536.1
OU311537.1
OU311538.1
OU311539.1
OU311540.1
OU311541.1
OU311542.1
OU311543.1
OU311544.1
OU311545.1
OU311546.1
OU311547.1
OU311548.1
OU311549.1
OU311550.1
OU311551.1
OU311552.1
OU311553.1
OU311554.1
OU311555.1
OU311556.1
OU311557.1
OU311558.1
OU311559.1
OU311560.1
OU311561.1
OU311562.1
OU311563.1
OU311564.1
OU311565.1
OU311566.1
OU311567.1
OU311568.1
OU311569.1
OU311570.1
OU311571.1
OU311572.1
OU311573.1
OU311574.1
OU311575.1
OU311576.1
OU311577.1
OU311578.1
OU311579.1
OU311580.1
OU311581.1
OU311582.1
OU311583.1
OU311584.1
OU311585.1
OU311586.1
OU311587.1
OU311588.1
OU311589.1
OU311590.1
OU311591.1
OU311592.1
OU311593.1
OU311594.1
OU311595.1
OU311596.1
OU311597.1
OU311598.1
OU311599.1
OU311600.1
OU311601.1
OU311602.1
OU311603.1
OU311604.1
OU311605.1
OU311606.1
OU311607.1
OU311608.1
OU311609.1
OU311610.1
OU311611.1
OU311612.1
OU311613.1
OU311614.1
OU311615.1
OU311616.1
OU311617.1
OU311618.1
OU311619.1
OU311620.1
OU311621.1
OU311622.1
OU311623.1
OU311624.1
OU311625.1
OU311626.1
OU311627.1
OU311628.1
OU311629.1
OU311630.1
OU311631.1
OU311632.1
OU311633.1
OU311634.1
OU311635.1
OU311636.1
OU311637.1
OU311638.1
OU311639.1
OU311640.1
OU311641.1
OU311642.1
OU311643.1
OU311644.1
OU311645.1
OU311646.1
OU311647.1
OU311648.1
OU311649.1
OU311650.1
OU311651.1
OU311652.1
OU311653.1
OU311654.1
OU311655.1
OU311656.1
OU311657.1
OU311658.1
OU311659.1
OU311660.1
OU311661.1
OU311662.1
OU311663.1
OU311664.1
OU311665.1
OU311666.1
OU311667.1
OU311668.1
OU311669.1
OU311670.1
OU311671.1
OU311672.1
OU311673.1
OU311674.1
OU311675.1
OU311676.1
OU311677.1
OU311678.1
OU311679.1
OU311680.1
OU311681.1
OU311682.1
OU311683.1
OU311684.1
OU311685.1
OU311686.1
OU311687.1
OU311688.1
OU311689.1
OU311690.1
OU311691.1
OU311692.1
OU311693.1
OU311694.1
OU311695.1
OU311696.1
OU311697.1
OU311698.1
OU311699.1
OU311700.1
OU311701.1
OU311702.1
OU311703.1
OU311704.1
OU311705.1
OU311706.1
OU311707.1
OU311708.1
OU311709.1
OU311710.1
OU311711.1
OU311712.1
OU311713.1
OU311714.1
OU311715.1
OU311716.1
OU311717.1
OU311718.1
OU311719.1
OU311720.1
OU311721.1
OU311722.1
OU311723.1
OU311724.1
OU311725.1
OU311726.1
OU311727.1
OU311728.1
OU311729.1
OU311730.1
OU311731.1
OU311732.1
OU311733.1
OU311734.1
OU311735.1
OU311736.1
OU311737.1
OU311738.1
OU311739.1
OU311740.1
OU311741.1
OU311742.1
OU311743.1
OU311744.1
OU311745.1
OU311746.1
OU311747.1
OU311748.1
OU311749.1
OU311750.1
OU311751.1
OU311752.1
OU311753.1
OU311754.1
OU311755.1
OU311756.1
OU311757.1
OU311758.1
OU311759.1
OU311760.1
OU311761.1
OU311762.1
OU311763.1
OU311764.1
OU311765.1
OU311766.1
OU311767.1
OU311768.1
OU311769.1
OU311770.1
OU311771.1
OU311772.1
OU311773.1
OU311774.1
OU311775.1
OU311776.1
OU311777.1
OU311778.1
OU311779.1
OU311780.1
OU311781.1
OU311782.1
OU311783.1
OU311784.1
OU311785.1
OU311786.1
OU311787.1
OU311788.1
OU311789.1
OU311790.1
OU311791.1
OU311792.1
OU311793.1
OU311794.1
OU311795.1
OU311796.1
OU311797.1
OU311798.1
OU311799.1
OU311800.1
OU311801.1
OU311802.1
OU311803.1
OU311804.1
OU311805.1
OU311806.1
OU311807.1
OU311808.1
OU311809.1
OU311810.1
OU311811.1
OU311812.1
OU311813.1
OU311814.1
OU311815.1
OU311816.1
OU311817.1
OU311818.1
OU311819.1
OU311820.1
OU311821.1
OU311822.1
OU311823.1
OU311824.1
OU311825.1
OU311826.1
OU311827.1
OU311828.1
OU311829.1
OU311830.1
OU311831.1
OU311832.1
OU311833.1
OU311834.1
OU311835.1
OU311836.1
OU311837.1
OU311838.1
OU311839.1
OU311840.1
OU311841.1
OU311842.1
OU311843.1
OU311844.1
OU311845.1
OU311846.1
OU311847.1
OU311848.1
OU311849.1
OU311850.1
OU311851.1
OU311852.1
OU311853.1
OU311854.1
OU311855.1
OU311856.1
OU311857.1
OU311858.1
OU311859.1
OU311860.1
OU311861.1
OU311862.1
OU311863.1
OU311864.1
OU311865.1
OU311866.1
OU311867.1
OU311868.1
OU311869.1
OU311870.1
OU311871.1
OU311872.1
OU311873.1
OU311874.1
OU311875.1
OU311876.1
OU311877.1
OU311878.1
OU311879.1
OU311880.1
OU311881.1
OU311882.1
OU311883.1
OU311884.1
OU311885.1
OU311886.1
OU311887.1
OU311888.1
OU311889.1
OU311890.1
OU311891.1
OU311892.1
OU311893.1
OU311894.1
OU311895.1
OU311896.1
OU311897.1
OU311898.1
OU311899.1
OU311900.1
OU311901.1
OU311902.1
OU311903.1
OU311904.1
OU311905.1
OU311906.1
OU311907.1
OU311908.1
OU311909.1
OU311910.1
OU311911.1
OU311912.1
OU311913.1
OU311914.1
OU311915.1
OU311916.1
OU311917.1
OU311918.1
OU311919.1
OU311920.1
OU311921.1
OU311922.1
OU311923.1
OU311924.1
OU311925.1
OU311926.1
OU311927.1
OU311928.1
OU311929.1
OU311930.1
OU311931.1
OU311932.1
OU311933.1
OU311934.1
OU311935.1
OU311936.1
OU311937.1
OU311938.1
OU311939.1
OU311940.1
OU311941.1
OU311942.1
OU311943.1
OU311944.1
OU311945.1
OU311946.1
OU311947.1
OU311948.1
OU311949.1
OU311950.1
OU311951.1
OU311952.1
OU311953.1
OU311954.1
OU311955.1
OU311956.1
OU311957.1
OU311958.1
OU311959.1
OU311960.1
OU311961.1
OU311962.1
OU311963.1
OU311964.1
OU311965.1
OU311966.1
OU311967.1
OU311968.1
OU311969.1
OU311970.1
OU311971.1
OU311972.1
OU311973.1
OU311974.1
OU311975.1
OU311976.1
OU311977.1
OU311978.1
OU311979.1
OU311980.1
OU311981.1
OU311982.1
OU311983.1
OU311984.1
OU311985.1
OU311986.1
OU311987.1
OU311988.1
OU311989.1
OU311990.1
OU311991.1
OU311992.1
OU311993.1
OU311994.1
OU311995.1
OU311996.1
OU311997.1
OU311998.1
OU311999.1
OU312000.1
OU312001.1
OU312002.1
OU312003.1
OU312004.1
OU312005.1
OU312006.1
OU312007.1
OU312008.1
OU312009.1
OU312010.1
OU312011.1
OU312012.1
OU312013.1
OU312014.1
OU312015.1
OU312016.1
OU312017.1
OU312018.1
OU312019.1
OU312020.1
OU312021.1
OU312022.1
OU312023.1
OU312024.1
OU312025.1
OU312026.1
OU312027.1
OU312028.1
OU312029.1
OU312030.1
OU312031.1
OU312032.1
OU312033.1
OU312034.1
OU312035.1
OU312036.1
OU312037.1
OU312038.1
OU312039.1
OU312040.1
OU312041.1
OU312042.1
OU312043.1
OU312044.1
OU312045.1
OU312046.1
OU312047.1
OU312048.1
OU312049.1
OU312050.1
OU312051.1
OU312052.1
OU312053.1
OU312054.1
OU312055.1
OU312056.1
OU312057.1
OU312058.1
OU312059.1
OU312060.1
OU312061.1
OU312062.1
OU312063.1
OU312064.1
OU312065.1
OU312066.1
OU312067.1
OU312068.1
OU312069.1
OU312070.1
OU312071.1
OU312072.1
OU312073.1
OU312074.1
OU312075.1
OU312076.1
OU312077.1
OU312078.1
OU312079.1
OU312080.1
OU312081.1
OU312082.1
OU312083.1
OU312084.1
OU312085.1
OU312086.1
OU312087.1
OU312088.1
OU312089.1
OU312090.1
OU312091.1
OU312092.1
OU312093.1
OU312094.1
OU312095.1
OU312096.1
OU312097.1
OU312098.1
OU312099.1
OU312100.1
OU312101.1
OU312102.1
OU312103.1
OU312104.1
OU312105.1
OU312106.1
OU312107.1
OU312108.1
OU312109.1
OU312110.1
OU312111.1
OU312112.1
OU312113.1
OU312114.1
OU312115.1
OU312116.1
OU312117.1
OU312118.1
OU312119.1
OU312120.1
OU312121.1
OU312122.1
OU312123.1
OU312124.1
OU312125.1
OU312126.1
OU312127.1
OU312128.1
OU312129.1
OU312130.1
OU312131.1
OU312132.1
OU312133.1
OU312134.1
OU312135.1
OU312136.1
OU312137.1
OU312138.1
OU312139.1
OU312140.1
OU312141.1
OU312142.1
OU312143.1
OU312144.1
OU312145.1
OU312146.1
OU312147.1
OU312148.1
OU312149.1
OU312150.1
OU312151.1
OU312152.1
OU312153.1
OU312154.1
OU312155.1
OU312156.1
OU312157.1
OU312158.1
OU312159.1
OU312160.1
OU312161.1
OU312162.1
OU312163.1
OU312164.1
OU312165.1
OU312166.1
OU312167.1
OU312168.1
OU312169.1
OU312170.1
OU312171.1
OU312172.1
OU312173.1
OU312174.1
OU312175.1
OU312176.1
OU312177.1
OU312178.1
OU312179.1
OU312180.1
OU312181.1
OU312182.1
OU312183.1
OU312184.1
OU312185.1
OU312186.1
OU312187.1
OU312188.1
OU312189.1
OU312190.1
OU312191.1
OU312192.1
OU312193.1
OU312194.1
OU312195.1
OU312196.1
OU312197.1
OU312198.1
OU312199.1
OU312200.1
OU312201.1
OU312202.1
OU312203.1
OU312204.1
OU312205.1
OU312206.1
OU312207.1
OU312208.1
OU312209.1
OU312210.1
OU312211.1
OU312212.1
OU312213.1
OU312214.1
OU312215.1
OU312216.1
OU312217.1
OU312218.1
OU312219.1
OU312220.1
OU312221.1
OU312222.1
OU312223.1
OU312224.1
OU312225.1
OU312226.1
OU312227.1
OU312228.1
OU312229.1
OU312230.1
OU312231.1
OU312232.1
OU312233.1
OU312234.1
OU312235.1
OU312236.1
OU312237.1
OU312238.1
OU312239.1
OU312240.1
OU312241.1
OU312242.1
OU312243.1
OU312244.1
OU312245.1
OU312246.1
OU312247.1
OU312248.1
OU312249.1
OU312250.1
OU312251.1
OU312252.1
OU312253.1
OU312254.1
OU312255.1
OU312256.1
OU312257.1
OU312258.1
OU312259.1
OU312260.1
OU312261.1
OU312262.1
OU312263.1
OU312264.1
OU312265.1
OU312266.1
OU312267.1
OU312268.1
OU312269.1
OU312270.1
OU312271.1
OU312272.1
OU312273.1
OU312274.1
OU312275.1
OU312276.1
OU312277.1
OU312278.1
OU312279.1
OU312280.1
OU312281.1
OU312282.1
OU312283.1
OU312284.1
OU312285.1
OU312286.1
OU312287.1
OU312288.1
OU312289.1
OU312290.1
OU312291.1
OU312292.1
OU312293.1
OU312294.1
OU312295.1
OU312296.1
OU312297.1
OU312298.1
OU312299.1
OU312300.1
OU312301.1
OU312302.1
OU312303.1
OU312304.1
OU312305.1
OU312306.1
OU312307.1
OU312308.1
OU312309.1
OU312310.1
OU312311.1
OU312312.1
OU312313.1
OU312314.1
OU312315.1
OU312316.1
OU312317.1
OU312318.1
OU312319.1
OU312320.1
OU312321.1
OU312322.1
OU312323.1
OU312324.1
OU312325.1
OU312326.1
OU312327.1
OU312328.1
OU312329.1
OU312330.1
OU312331.1
OU312332.1
OU312333.1
OU312334.1
OU312335.1
OU312336.1
OU312337.1
OU312338.1
OU312339.1
OU312340.1
OU312341.1
OU312342.1
OU312343.1
OU312344.1
OU312345.1
OU312346.1
OU312347.1
OU312348.1
OU312349.1
OU312350.1
OU312351.1
OU312352.1
OU312353.1
OU312354.1
OU312355.1
OU312356.1
OU312357.1
OU312358.1
OU312359.1
OU312360.1
OU312361.1
OU312362.1
OU312363.1
OU312364.1
OU312365.1
OU312366.1
OU312367.1
OU312368.1
OU312369.1
OU312370.1
OU312371.1
OU312372.1
OU312373.1
OU312374.1
OU312375.1
OU312376.1
OU312377.1
OU312378.1
OU312379.1
OU312380.1
OU312381.1
OU312382.1
OU312383.1
OU312384.1
OU312385.1
OU312386.1
OU312387.1
OU312388.1
OU312389.1
OU312390.1
OU312391.1
OU312392.1
OU312393.1
OU312394.1
OU312395.1
OU312396.1
OU312397.1
OU312398.1
OU312399.1
OU312400.1
OU312401.1
OU312402.1
OU312403.1
OU312404.1
OU312405.1
OU312406.1
OU312407.1
OU312408.1
OU312409.1
OU312410.1
OU312411.1
OU312412.1
OU312413.1
OU312414.1
OU312415.1
OU312416.1
OU312417.1
OU312418.1
OU312419.1
OU312420.1
OU312421.1
OU312422.1
OU312423.1
OU312424.1
OU312425.1
OU312426.1
OU312427.1
OU312428.1
OU312429.1
OU312430.1
OU312431.1
OU312432.1
OU312433.1
OU312434.1
OU312435.1
OU312436.1
OU312437.1
OU312438.1
OU312439.1
OU312440.1
OU312441.1
OU312442.1
OU312443.1
OU312444.1
OU312445.1
OU312446.1
OU312447.1
OU312448.1
OU312449.1
OU312450.1
OU312451.1
OU312452.1
OU312453.1
OU312454.1
OU312455.1
OU312456.1
OU312457.1
OU312458.1
OU312459.1
OU312460.1
OU312461.1
OU312462.1
OU312463.1
OU312464.1
OU312465.1
OU312466.1
OU312467.1
OU312468.1
OU312469.1
OU312470.1
OU312471.1
OU312472.1
OU312473.1
OU312474.1
OU312475.1
OU312476.1
OU312477.1
OU312478.1
OU312479.1
OU312480.1
OU312481.1
OU312482.1
OU312483.1
OU312484.1
OU312485.1
OU312486.1
OU312487.1
OU312488.1
OU312489.1
OU312490.1
OU312491.1
OU312492.1
OU312493.1
OU312494.1
OU312495.1
OU312496.1
OU312497.1
OU312498.1
OU312499.1
OU312500.1
OU312501.1
OU312502.1
OU312503.1
OU312504.1
OU312505.1
OU312506.1
OU312507.1
OU312508.1
OU312509.1
OU312510.1
OU312511.1
OU312512.1
OU312513.1
OU312514.1
OU312515.1
OU312516.1
OU312517.1
OU312518.1
OU312519.1
OU312520.1
OU312521.1
OU312522.1
OU312523.1
OU312524.1
OU312525.1
OU312526.1
OU312527.1
OU312528.1
OU312529.1
OU312530.1
OU312531.1
OU312532.1
OU312533.1
OU312534.1
OU312535.1
OU312536.1
OU312537.1
OU312538.1
OU312539.1
OU312540.1
OU312541.1
OU312542.1
OU312543.1
OU312544.1
OU312545.1
OU312546.1
OU312547.1
OU312548.1
OU312549.1
OU312550.1
OU312551.1
OU312552.1
OU312553.1
OU312554.1
OU312555.1
OU312556.1
OU312557.1
OU312558.1
OU312559.1
OU312560.1
OU312561.1
OU312562.1
OU312563.1
OU312564.1
OU312565.1
OU312566.1
OU312567.1
OU312568.1
OU312569.1
OU312570.1
OU312571.1
OU312572.1
OU312573.1
OU312574.1
OU312575.1
OU312576.1
OU312577.1
OU312578.1
OU312579.1
OU312580.1
OU312581.1
OU312582.1
OU312583.1
OU312584.1
OU312585.1
OU312586.1
OU312587.1
OU312588.1
OU312589.1
OU312590.1
OU312591.1
OU312592.1
OU312593.1
OU312594.1
OU312595.1
OU312596.1
OU312597.1
OU312598.1
OU312599.1
OU312600.1
OU312601.1
OU312602.1
OU312603.1
OU312604.1
OU312605.1
OU312606.1
OU312607.1
OU312608.1
OU312609.1
OU312610.1
OU312611.1
OU312612.1
OU312613.1
OU312614.1
OU312615.1
OU312616.1
OU312617.1
OU312618.1
OU312619.1
OU312620.1
OU312621.1
OU312622.1
OU312623.1
OU312624.1
OU312625.1
OU312626.1
OU312627.1
OU312628.1
OU312629.1
OU312630.1
OU312631.1
OU312632.1
OU312633.1
OU312634.1
OU312635.1
OU312636.1
OU312637.1
OU312638.1
OU312639.1
OU312640.1
OU312641.1
OU312642.1
OU312643.1
OU312644.1
OU312645.1
OU312646.1
OU312647.1
OU312648.1
OU312649.1
OU312650.1
OU312651.1
OU312652.1
OU312653.1
OU312654.1
OU312655.1
OU312656.1
OU312657.1
OU312658.1
OU312659.1
OU312660.1
OU312661.1
OU312662.1
OU312663.1
OU312664.1
OU312665.1
OU312666.1
OU312667.1
OU312668.1
OU312669.1
OU312670.1
OU312671.1
OU312672.1
OU312673.1
OU312674.1
OU312675.1
OU312676.1
OU312677.1
OU312678.1
OU312679.1
OU312680.1
OU312681.1
OU312682.1
OU312683.1
OU312684.1
OU312685.1
OU312686.1
OU312687.1
OU312688.1
OU312689.1
OU312690.1
OU312691.1
OU312692.1
OU312693.1
OU312694.1
OU312695.1
OU312696.1
OU312697.1
OU312698.1
OU312699.1
OU312700.1
OU312701.1
OU312702.1
OU312703.1
OU312704.1
OU312705.1
OU312706.1
OU312707.1
OU312708.1
OU312709.1
OU312710.1
OU312712.1
MT279193.1
MT279194.1
MT279195.1
MW052048.1
MW052049.1
MW116777.1
MW464172.1
MW557381.1
MZ272468.2
MZ423533.1
MZ423534.1
MZ423535.1
MZ423536.1
MZ496734.1
MZ496735.1
MZ496736.1
MZ496737.1
MZ496738.1
MZ496739.1
MZ496740.1
MZ496741.1
MZ496742.1
MZ496743.1
MZ496744.1
MZ496745.1
MZ496746.1
MZ496747.1
MZ496748.1
MZ496749.1
MZ496750.1
MZ496751.1
MZ496752.1
MZ496753.1
MZ496754.1
MZ496755.1
MZ496756.1
MZ496757.1
MZ496758.1
MZ496759.1
MZ496760.1
MZ496761.1
MZ496762.1
MZ496763.1
MZ496764.1
MZ496765.1
MZ496766.1
MZ496767.1
MZ496768.1
MZ496769.1
MZ496770.1
MZ496771.1
MZ496788.1
MZ496789.1
MZ496790.1
MZ496791.1
MZ496792.1
MZ496793.1
MZ496794.1
MZ496795.1
MZ496796.1
MZ496797.1
MZ496798.1
MZ496799.1
MZ496800.1
MZ496801.1
MZ496802.1
MZ496803.1
MZ496804.1
MZ496805.1
MZ496806.1
MZ496807.1
MZ496808.1
MZ496809.1
MZ496810.1
MZ496811.1
MZ496845.1
MZ496846.1
MZ496847.1
MZ496848.1
MZ496849.1
MZ496850.1
MZ496851.1
MZ496852.1
MZ496853.1
MZ496854.1
MZ496855.1
MZ496856.1
MZ496857.1
MZ496858.1
MZ496859.1
MZ496860.1
MZ496861.1
MZ496862.1
MZ496863.1
MZ496864.1
MZ496865.1
MZ496866.1
MZ496867.1
MZ496868.1
MZ496871.1
MZ496872.1
MZ496873.1
MZ496874.1
MZ496875.1
MZ496876.1
MZ496877.1
MZ496878.1
MZ496879.1
MZ496880.1
MZ496881.1
MZ496882.1
MZ496883.1
MZ496884.1
MZ496885.1
MZ496886.1
MZ496887.1
MZ496888.1
MZ496889.1
MZ496890.1
MZ496891.1
MZ496892.1
MZ496893.1
MZ496894.1
MZ496895.1
MZ496896.1
MZ496897.1
MZ496898.1
MZ496899.1
MZ496900.1
MZ496901.1
MZ496902.1
MZ496903.1
MZ496904.1
MZ496905.1
MZ496906.1
MZ496907.1
MZ496908.1
MZ496909.1
MZ496910.1
MZ496911.1
MZ496912.1
MZ496913.1
MZ496914.1
MZ496915.1
MZ496916.1
MZ496917.1
MZ496918.1
MZ496919.1
MZ496920.1
MT559337.1
MW541059.1
MW856023.1
MZ453751.1
MZ453752.1
MZ453753.1
MZ453754.1
MZ453755.1
MZ453756.1
MZ453757.1
MZ460717.1
MZ460718.1
MZ460719.1
MZ460720.1
MZ460723.1
MZ460724.1
MZ460725.1
MZ460726.1
MZ460729.1
MZ460730.1
MZ460731.1
MZ460732.1
MZ460735.1
MZ460736.1
MZ460737.1
MZ460738.1
MZ460741.1
MZ460742.1
MZ460743.1
MZ460744.1
MZ460747.1
MZ460748.1
MZ460749.1
MZ460750.1
MZ460753.1
MZ460754.1
MZ460755.1
MZ460756.1
MZ460759.1
MZ460760.1
MZ460761.1
MZ460762.1
MZ460765.1
MZ460766.1
MZ460767.1
MZ460768.1
MZ460771.1
MZ460772.1
MZ460773.1
MZ460774.1
MZ460777.1
MZ460778.1
MZ460779.1
MZ460780.1
MZ460783.1
MZ460784.1
MZ460785.1
MZ460786.1
MZ460789.1
MZ460790.1
MZ460791.1
MZ460792.1
MZ460795.1
MZ460796.1
MZ460797.1
MZ460798.1
MZ460801.1
MZ460802.1
MZ460803.1
MZ460804.1
MZ460807.1
MZ460808.1
MZ460809.1
MZ460810.1
MZ460813.1
MZ460814.1
MZ460815.1
MZ460816.1
MZ460819.1
MZ460820.1
MZ460821.1
MZ460822.1
MZ460825.1
MZ460826.1
MZ460827.1
MZ460828.1
MZ460831.1
MZ460832.1
MZ460833.1
MZ460834.1
MZ460837.1
MZ460838.1
MZ460839.1
MZ460840.1
MZ460843.1
MZ460844.1
MZ460845.1
MZ460846.1
MZ460849.1
MZ460850.1
MZ460851.1
MZ460852.1
MZ460855.1
MZ460856.1
MZ460857.1
MZ460858.1
MZ460861.1
MZ460862.1
MZ460863.1
MZ460864.1
MZ460867.1
MZ460868.1
MZ460869.1
MZ460870.1
MZ460873.1
MZ460874.1
MZ460875.1
MZ460876.1
MZ460879.1
MZ460880.1
MZ460881.1
MZ460882.1
MZ460885.1
MZ460886.1
MZ460887.1
MZ460888.1
MZ460891.1
MZ460892.1
MZ460893.1
MZ460894.1
MZ460897.1
MZ460898.1
MZ460899.1
MZ460900.1
MZ496613.1
MZ496614.1
MZ496616.1
LC517041.1
LC517042.1
LC517043.1
LC517044.1
LC517045.1
MW331539.1
MW331540.1
MW331541.1
MZ489809.1
MZ489810.1
MZ489811.1
MZ489812.1
MZ489813.1
MZ489814.1
MZ489815.1
MZ489816.1
MZ489817.1
MZ489818.1
MZ489819.1
MZ489820.1
MZ489821.1
MZ489822.1
MZ489823.1
MZ489824.1
MZ489825.1
MZ489826.1
MZ489827.1
MZ489828.1
MZ489829.1
MZ489830.1
MZ489831.1
MZ489832.1
MZ489833.1
MZ489834.1
MZ489835.1
MZ489836.1
MZ489837.1
MZ489838.1
MZ489839.1
MZ489840.1
MZ489841.1
MZ489842.1
MZ489843.1
MZ489844.1
MZ489845.1
MZ489846.1
MZ489847.1
MZ489848.1
MZ489849.1
MZ489850.1
MZ489851.1
MZ489852.1
MZ489853.1
MZ489854.1
MZ489855.1
MZ489856.1
MZ489857.1
MZ489858.1
MZ489859.1
MZ489860.1
MZ489861.1
MZ489862.1
MZ489863.1
MZ489864.1
MZ489865.1
MZ489866.1
MZ489867.1
MZ489868.1
MZ489869.1
MZ489870.1
MZ489871.1
MZ489872.1
MZ489873.1
MZ489874.1
MZ489875.1
MZ489876.1
MZ489877.1
MZ489878.1
MZ489879.1
MZ489880.1
MZ489881.1
MZ489882.1
MZ489883.1
MZ489884.1
MZ489885.1
MZ489886.1
MZ489887.1
MZ489888.1
MZ489889.1
MZ489890.1
MZ489891.1
MZ489892.1
MZ489893.1
MZ489894.1
MZ489895.1
MZ489896.1
MZ489897.1
MZ489898.1
MZ489899.1
MZ489900.1
MZ489901.1
MZ489902.1
MZ489903.1
MZ489904.1
MZ489905.1
MZ489906.1
MZ489907.1
MZ489908.1
MZ489909.1
MZ489910.1
MZ489911.1
MZ489912.1
MZ489913.1
MZ489914.1
MZ489915.1
MZ489916.1
MZ489917.1
MZ489918.1
MZ489919.1
MZ489920.1
MZ489921.1
MZ489922.1
MZ489923.1
MZ489924.1
MZ489925.1
MZ489926.1
MZ489927.1
MZ489928.1
MZ489929.1
MZ489930.1
MZ489931.1
MZ489932.1
MZ489933.1
MZ489934.1
MZ489935.1
MZ489936.1
MZ489937.1
MZ489938.1
MZ489939.1
MZ489940.1
MZ489941.1
MZ489942.1
MZ489943.1
MZ489944.1
MZ489945.1
MZ489946.1
MZ489947.1
MZ489948.1
MZ489949.1
MZ489950.1
MZ489951.1
MZ489952.1
MZ489953.1
MZ489954.1
MZ489955.1
MZ489956.1
MZ489957.1
MZ489958.1
MZ489959.1
MZ489960.1
MZ489961.1
MZ489962.1
MZ489963.1
MZ489964.1
MZ489965.1
MZ489966.1
MZ489967.1
MZ489968.1
MZ489969.1
MZ489970.1
MZ489971.1
MZ489972.1
MZ489973.1
MZ489974.1
MZ489975.1
MZ489976.1
MZ489977.1
MZ489978.1
MZ489979.1
MZ489980.1
MZ489981.1
MZ489982.1
MZ489983.1
MZ489984.1
MZ489985.1
MZ489986.1
MZ489987.1
MZ489988.1
MZ489989.1
MZ489990.1
MZ489991.1
MZ489992.1
MZ489993.1
MZ489994.1
MZ489995.1
MZ489996.1
MZ489997.1
MZ489998.1
MZ489999.1
MZ490000.1
MZ490001.1
MZ490002.1
MZ490003.1
MZ490004.1
MZ490005.1
MZ490006.1
MZ490007.1
MZ490008.1
MZ490009.1
MZ490010.1
MZ490011.1
MZ490012.1
MZ490013.1
MZ490014.1
MZ490015.1
MZ490016.1
MZ490017.1
MZ490018.1
MZ490019.1
MZ490020.1
MZ490021.1
MZ490022.1
MZ490023.1
MZ490024.1
MZ490025.1
MZ490026.1
MZ490027.1
MZ490028.1
MZ490029.1
MZ490030.1
MZ490031.1
MZ490032.1
MZ490033.1
MZ490034.1
MZ490035.1
MZ490036.1
MZ490037.1
MZ490038.1
MZ490039.1
MZ490040.1
MZ490041.1
MZ490042.1
MZ490043.1
MZ490044.1
MZ490045.1
MZ490046.1
MZ490047.1
MZ490048.1
MZ490049.1
MZ490050.1
MZ490051.1
MZ490052.1
MZ490053.1
MZ490054.1
MZ490055.1
MZ490056.1
MZ490057.1
MZ490058.1
MZ490059.1
MZ490060.1
MZ490061.1
MZ490062.1
MZ490063.1
MZ490064.1
MZ490065.1
MZ490066.1
MZ490067.1
MZ490068.1
MZ490069.1
MZ490070.1
MZ490071.1
MZ490072.1
MZ490073.1
MZ490074.1
MZ490075.1
MZ490076.1
MZ490077.1
MZ490078.1
MZ490079.1
MZ490080.1
MZ490081.1
MZ490082.1
MZ490083.1
MZ490084.1
MZ490085.1
MZ490086.1
MZ490087.1
MZ490088.1
MZ490089.1
MZ490090.1
MZ490091.1
MZ490092.1
MZ490093.1
MZ490094.1
MZ490095.1
MZ490096.1
MZ490097.1
MZ490098.1
MZ490099.1
MZ490100.1
MZ490101.1
MZ490102.1
MZ490103.1
MZ490104.1
MZ490105.1
MZ490106.1
MZ490107.1
MZ490108.1
MZ490109.1
MZ490110.1
MZ490111.1
MZ490112.1
MZ490113.1
MZ490114.1
MZ490115.1
MZ490116.1
MZ490117.1
MZ490118.1
MZ490119.1
MZ490120.1
MZ490121.1
MZ490122.1
MZ490123.1
MZ490124.1
MZ490125.1
MZ490126.1
MZ490127.1
MZ490128.1
MZ490129.1
MZ490130.1
MZ490131.1
MZ490132.1
MZ490133.1
MZ490134.1
MZ490135.1
MZ490136.1
MZ490137.1
MZ490138.1
MZ490139.1
MZ490140.1
MZ490141.1
MZ490142.1
MZ490143.1
MZ490144.1
MZ490145.1
MZ490146.1
MZ490147.1
MZ490148.1
MZ490149.1
MZ490150.1
MZ490151.1
MZ490152.1
MZ490153.1
MZ490154.1
MZ490155.1
MZ490156.1
MZ490157.1
MZ490158.1
MZ490159.1
MZ490160.1
MZ490161.1
MZ490162.1
MZ490163.1
MZ490164.1
MZ490165.1
MZ490166.1
MZ490167.1
MZ490168.1
MZ490169.1
MZ490170.1
MZ490171.1
MZ490172.1
MZ490173.1
MZ490174.1
MZ490175.1
MZ490176.1
MZ490177.1
MZ490178.1
MZ490179.1
MZ490180.1
MZ490181.1
MZ490182.1
MZ490183.1
MZ490184.1
MZ490185.1
MZ490186.1
MZ490187.1
MZ490188.1
MZ490189.1
MZ490190.1
MZ490191.1
MZ490192.1
MZ490193.1
MZ490194.1
MZ490195.1
MZ490196.1
MZ490197.1
MZ490198.1
MZ490199.1
MZ490200.1
MZ490201.1
MZ490202.1
MZ490203.1
MZ490204.1
MZ490205.1
MZ490206.1
MZ490207.1
MZ490208.1
MZ490209.1
MZ490210.1
MZ490211.1
MZ490212.1
MZ490213.1
MZ490214.1
MZ490215.1
MZ490216.1
MZ490217.1
MZ490218.1
MZ490219.1
MZ490220.1
MZ490221.1
MZ490222.1
MZ490223.1
MZ490224.1
MZ490225.1
MZ490226.1
MZ490227.1
MZ490228.1
MZ490229.1
MZ490230.1
MZ490231.1
MZ490232.1
MZ490233.1
MZ490234.1
MZ490235.1
MZ490236.1
MZ490237.1
MZ490238.1
MZ490239.1
MZ490240.1
MZ490241.1
MZ490242.1
MZ490243.1
MZ490244.1
MZ490245.1
MZ490246.1
MZ490247.1
MZ490248.1
MZ490249.1
MZ490250.1
MZ490251.1
MZ490252.1
MZ490253.1
MZ490254.1
MZ490255.1
MZ490256.1
MZ490257.1
MZ490258.1
MZ490259.1
MZ490260.1
MZ490261.1
MZ490262.1
MZ490263.1
MZ490264.1
MZ490265.1
MZ490266.1
MZ490267.1
MZ490268.1
MZ490269.1
MZ490270.1
MZ490271.1
MZ490272.1
MZ490273.1
MZ490274.1
MZ490275.1
MZ490276.1
MZ490277.1
MZ490278.1
MZ490279.1
MZ490280.1
MZ490281.1
MZ490282.1
MZ490283.1
MZ490284.1
MZ490285.1
MZ490286.1
MZ490287.1
MZ490288.1
MZ490289.1
MZ490290.1
MZ490291.1
MZ490292.1
MZ490293.1
MZ490294.1
MZ490295.1
MZ490296.1
MZ490297.1
MZ490298.1
MZ490299.1
MZ490300.1
MZ490301.1
MZ490302.1
MZ490303.1
MZ490304.1
MZ490305.1
MZ490306.1
MZ490307.1
MZ490308.1
MZ490309.1
MZ490310.1
MZ490311.1
MZ490312.1
MZ490313.1
MZ490314.1
MZ490315.1
MZ490316.1
MZ490317.1
MZ490318.1
MZ490319.1
MZ490320.1
MZ490321.1
MZ490322.1
MZ490323.1
MZ490324.1
MZ490325.1
MZ490326.1
MZ490327.1
MZ490328.1
MZ490329.1
MZ490330.1
MZ490331.1
MZ490332.1
MZ490333.1
MZ490334.1
MZ490335.1
MZ490336.1
MZ490337.1
MZ490338.1
MZ490339.1
MZ490340.1
MZ490341.1
MZ490342.1
MZ490343.1
MZ490344.1
MZ490345.1
MZ490346.1
MZ490347.1
MZ490348.1
MZ490349.1
MZ490350.1
MZ490351.1
MZ490352.1
MZ490353.1
MZ490354.1
MZ490355.1
MZ490356.1
MZ490357.1
MZ490358.1
MZ490359.1
MZ490360.1
MZ490361.1
MZ490362.1
MZ490363.1
MZ490364.1
MZ490365.1
MZ490366.1
MZ490367.1
MZ490368.1
MZ490369.1
MZ490370.1
MZ490371.1
MZ490372.1
MZ490373.1
MZ490374.1
MZ490375.1
MZ490376.1
MZ490377.1
MZ490378.1
MZ490379.1
MZ490380.1
MZ490381.1
MZ490382.1
MZ490383.1
MZ490384.1
MZ490385.1
MZ490386.1
MZ490387.1
MZ490388.1
MZ490389.1
MZ490390.1
MZ490391.1
MZ490392.1
MZ490393.1
MZ490394.1
MZ490395.1
MZ490396.1
MZ490397.1
MZ490398.1
MZ490399.1
MZ490400.1
MZ490401.1
MZ490402.1
MZ490403.1
MZ490404.1
MZ490405.1
MZ490406.1
MZ490407.1
MZ490408.1
MZ490409.1
MZ490410.1
MZ490411.1
MZ490412.1
MZ490413.1
MZ490414.1
MZ490415.1
MZ490416.1
MZ490417.1
MZ490418.1
MZ490419.1
MZ490420.1
MZ490421.1
MZ490422.1
MZ490423.1
MZ490424.1
MZ490425.1
MZ490426.1
MZ490427.1
MZ490428.1
MZ490429.1
MZ490430.1
MZ490431.1
MZ490432.1
MZ490433.1
MZ490434.1
MZ490435.1
MZ490436.1
MZ490437.1
MZ490438.1
MZ490439.1
MZ490440.1
MZ490441.1
MZ490442.1
MZ490443.1
MZ490444.1
MZ490445.1
MZ490446.1
MZ490447.1
MZ490448.1
MZ490449.1
MZ490450.1
MZ490451.1
MZ490452.1
MZ490453.1
MZ490454.1
MZ490455.1
MZ490456.1
MZ490457.1
MZ490458.1
MZ490459.1
MZ490460.1
MZ490461.1
MZ490462.1
MZ490463.1
MZ490464.1
MZ491038.1
MZ491039.1
MZ491040.1
MZ491041.1
MZ491042.1
MZ491043.1
MZ491044.1
MZ491045.1
MZ491046.1
MZ491047.1
MZ491048.1
MZ491049.1
MZ491050.1
MZ491051.1
MZ491052.1
MZ491053.1
MZ491054.1
MZ491055.1
MZ491056.1
MZ491057.1
MZ491058.1
MZ491059.1
MZ491060.1
MZ491061.1
MZ491062.1
MZ491063.1
MZ491064.1
MZ491065.1
MZ491066.1
MZ491067.1
MZ491068.1
MZ491069.1
MZ491070.1
MZ491071.1
MZ491072.1
MZ491073.1
MZ491074.1
MZ491075.1
MZ491076.1
MZ491077.1
MZ491078.1
MZ491079.1
MZ491225.1
MZ491226.1
MZ491227.1
MZ491228.1
MZ491229.1
MZ491230.1
MZ491231.1
MZ491232.1
MZ491233.1
MZ491234.1
MZ491235.1
MZ491236.1
MZ491237.1
MZ491238.1
MZ491239.1
MZ491240.1
MZ491241.1
MZ491242.1
MZ491243.1
MZ491244.1
MZ491245.1
MZ491246.1
MZ491247.1
MZ491248.1
MZ491249.1
MZ491250.1
MZ491251.1
MZ491252.1
MZ491253.1
MZ491254.1
MZ491255.1
MZ491256.1
MZ491257.1
MZ491258.1
MZ491259.1
MZ491260.1
MZ491261.1
MZ491262.1
MZ491263.1
MZ491264.1
MZ491265.1
MZ491266.1
MZ491267.1
MZ491268.1
MZ491269.1
MZ491270.1
MZ491271.1
MZ491272.1
MZ491273.1
MZ491274.1
MZ491275.1
MZ491276.1
MZ491277.1
MZ491278.1
MZ491279.1
MZ491280.1
MZ491281.1
MZ491282.1
MZ491283.1
MZ491284.1
MZ491285.1
MZ491286.1
MZ491287.1
MZ491288.1
MZ491289.1
MZ491290.1
MZ491291.1
MZ491292.1
MZ491293.1
MZ491294.1
MZ491295.1
MZ491296.1
MZ491297.1
MZ491298.1
MZ491299.1
MZ491300.1
MZ491301.1
MZ491302.1
MZ491303.1
MZ491304.1
MZ491305.1
MZ491306.1
MZ491307.1
MZ491308.1
MZ491309.1
MZ491310.1
MZ491311.1
MZ491312.1
MZ491313.1
MZ491314.1
MZ491315.1
MZ491316.1
MZ491317.1
MZ491318.1
MZ491319.1
MZ491320.1
MZ491321.1
MZ491322.1
MZ491323.1
MZ491324.1
MZ491325.1
MZ491326.1
MZ491327.1
MZ491328.1
MZ491329.1
MZ491330.1
MZ491331.1
MZ491332.1
MZ491333.1
MZ491334.1
MZ491335.1
MZ491336.1
MZ491337.1
MZ491338.1
MZ491339.1
MZ491340.1
MZ491341.1
MZ491342.1
MZ491343.1
MZ491344.1
MZ491345.1
MZ491346.1
MZ491347.1
MZ491348.1
MZ491349.1
MZ491350.1
MZ491351.1
MZ491352.1
MZ491353.1
MZ491354.1
MZ491355.1
MZ491356.1
MZ491357.1
MZ491358.1
MZ491359.1
MZ491360.1
MZ491361.1
MZ491362.1
MZ491363.1
MZ491364.1
MZ491365.1
MZ491366.1
MZ491367.1
MZ491368.1
MZ491369.1
MZ491370.1
MZ491371.1
MZ491372.1
MZ491373.1
MZ491374.1
MZ491375.1
MZ491376.1
MZ491377.1
MZ491378.1
MZ491379.1
MZ491380.1
MZ491381.1
MZ491382.1
MZ491383.1
MZ491384.1
MZ491385.1
MZ491386.1
MZ491387.1
MZ491388.1
MZ491389.1
MZ491390.1
MZ491391.1
MZ491392.1
MZ491393.1
MZ491394.1
MZ491395.1
MZ491396.1
MZ491397.1
MZ491398.1
MZ491399.1
MZ491400.1
MZ491401.1
MZ491402.1
MZ491403.1
MZ491404.1
MZ491405.1
MZ491406.1
MZ491407.1
MZ491408.1
MZ491409.1
MZ491410.1
MZ491411.1
MZ491412.1
MZ491413.1
MZ491414.1
MZ491415.1
MZ491416.1
MZ491417.1
MZ491418.1
MZ491419.1
MZ491420.1
MZ491421.1
MZ491422.1
MZ491423.1
MZ491424.1
MZ491425.1
MZ491426.1
MZ491427.1
MZ491428.1
MZ491429.1
MZ491430.1
MZ491431.1
MZ491432.1
MZ491433.1
MZ491434.1
MZ491435.1
MZ491436.1
MZ491437.1
MZ491438.1
MZ491439.1
MZ491440.1
MZ491441.1
MZ491442.1
MZ491443.1
MZ491444.1
MZ491445.1
MZ491446.1
MZ491447.1
MZ491448.1
MZ491449.1
MZ491450.1
MZ491451.1
MZ491452.1
MZ491453.1
MZ491454.1
MZ491455.1
MZ491456.1
MZ491457.1
MZ491458.1
MZ491459.1
MZ491460.1
MZ491461.1
MZ491462.1
MZ491463.1
MZ491464.1
MZ491465.1
MZ491466.1
MZ491467.1
MZ491468.1
MZ491469.1
MZ491470.1
MZ491471.1
MZ491472.1
MZ491473.1
MZ491474.1
MZ491475.1
MZ491476.1
MZ491477.1
MZ491478.1
MZ491479.1
MZ491480.1
MZ491481.1
MZ491482.1
MZ491483.1
MZ491484.1
MZ491485.1
MZ491486.1
MZ491487.1
MZ491488.1
MZ491489.1
MZ491490.1
MZ491491.1
MZ491492.1
MZ491493.1
MZ491494.1
MZ491495.1
MZ491496.1
MZ491497.1
MZ491498.1
MZ491499.1
MZ491500.1
MZ491501.1
MZ491502.1
MZ491503.1
MZ491504.1
MZ491505.1
MZ491506.1
MZ491507.1
MZ491508.1
MZ491509.1
MZ491510.1
MZ491511.1
MZ491512.1
MZ491513.1
MZ491514.1
MZ491515.1
MZ491516.1
MZ491517.1
MZ491518.1
MZ491519.1
MZ491520.1
MZ491521.1
MZ491522.1
MZ491523.1
MZ491524.1
MZ491525.1
MZ491526.1
MZ491527.1
MZ491528.1
MZ491529.1
MZ491530.1
MZ491531.1
MZ491532.1
MZ491533.1
MZ491534.1
MZ491535.1
MZ491536.1
MZ491537.1
MZ491538.1
MZ491539.1
MZ491540.1
MZ491541.1
MZ491542.1
MZ491543.1
MZ491544.1
MZ491545.1
MZ491546.1
MZ491547.1
MZ491548.1
MZ491549.1
MZ491550.1
MZ491551.1
MZ491552.1
MZ491553.1
MZ491554.1
MZ491555.1
MZ491556.1
MZ491557.1
MZ491558.1
MZ491559.1
MZ491560.1
MZ491561.1
MZ491562.1
MZ491563.1
MZ491564.1
MZ491565.1
MZ491566.1
MZ491567.1
MZ491568.1
MZ491569.1
MZ491570.1
MZ491571.1
MZ491572.1
MZ491573.1
MZ491574.1
MZ491575.1
MZ491576.1
MZ491577.1
MZ491578.1
MZ491579.1
MZ491580.1
MZ491581.1
MZ491582.1
MZ491583.1
MZ491584.1
MZ491585.1
MZ491586.1
MZ491587.1
MZ491588.1
MZ491589.1
MZ491590.1
MZ491591.1
MZ491592.1
MZ491593.1
MZ491594.1
MZ491595.1
MZ491596.1
MZ491597.1
MZ491598.1
MZ491599.1
MZ491600.1
MZ491601.1
MZ491602.1
MZ491603.1
MZ491604.1
MZ491605.1
MZ491606.1
MZ491607.1
MZ491608.1
MZ491609.1
MZ491610.1
MZ491611.1
MZ491612.1
MZ491613.1
MZ491614.1
MZ491615.1
MZ491616.1
MZ491617.1
MZ491618.1
MZ491619.1
MZ491620.1
MZ491621.1
MZ491622.1
MZ491623.1
MZ491624.1
MZ491625.1
MZ491626.1
MZ491627.1
MZ491628.1
MZ491629.1
MZ491630.1
MZ491631.1
MZ491632.1
MZ491633.1
MZ491634.1
MZ491635.1
MZ491636.1
MZ491637.1
MZ491638.1
MZ491639.1
MZ491640.1
MZ491641.1
MZ491642.1
MZ491643.1
MZ491644.1
MZ491645.1
MZ491646.1
MZ491647.1
MZ491648.1
MZ491649.1
MZ491650.1
MZ491651.1
MZ491652.1
MZ491653.1
MZ491654.1
MZ491655.1
MZ491656.1
MZ491657.1
MZ491658.1
MZ491659.1
MZ491660.1
MZ491661.1
MZ491662.1
MZ491663.1
MZ491664.1
MZ491665.1
MZ491666.1
MZ491667.1
MZ491668.1
MZ491669.1
MZ491670.1
MZ491671.1
MZ491672.1
MZ491673.1
MZ491674.1
MZ491675.1
MZ491676.1
MZ491677.1
MZ491678.1
MZ491679.1
MZ491680.1
MZ491681.1
MZ491682.1
MZ491683.1
MZ491684.1
MZ491685.1
MZ491686.1
MZ491687.1
MZ491688.1
MZ491689.1
MZ491690.1
MZ491691.1
MZ491692.1
MZ491693.1
MZ491694.1
MZ491695.1
MZ491696.1
MZ491697.1
MZ491698.1
MZ491699.1
MZ491700.1
MZ491701.1
MZ491702.1
MZ491703.1
MZ491704.1
MZ491705.1
MZ491706.1
MZ491707.1
MZ491708.1
MZ491709.1
MZ491710.1
MZ491711.1
MZ491712.1
MZ491713.1
MZ491714.1
MZ491715.1
MZ491716.1
MZ491717.1
MZ491718.1
MZ491719.1
MZ491720.1
MZ491721.1
MZ491722.1
MZ491723.1
MZ491724.1
MZ491725.1
MZ491726.1
MZ491727.1
MZ491728.1
MZ491729.1
MZ491730.1
MZ491731.1
MZ491732.1
MZ491733.1
MZ491734.1
MZ491735.1
MZ491736.1
MZ491737.1
MZ491738.1
MZ491739.1
MZ491740.1
MZ491741.1
MZ491742.1
MZ491743.1
MZ491744.1
MZ491745.1
MZ491746.1
MZ491747.1
MZ491748.1
MZ491749.1
MZ491750.1
MZ491751.1
MZ491752.1
MZ491753.1
MZ491754.1
MZ491755.1
MZ491756.1
MZ491757.1
MZ491758.1
MZ491759.1
MZ491760.1
MZ491761.1
MZ491762.1
MZ491763.1
MZ491764.1
MZ491765.1
MZ491766.1
MZ491767.1
MZ491768.1
MZ491769.1
MZ491770.1
MZ491771.1
MZ491772.1
MZ491773.1
MZ491774.1
MZ491775.1
MZ491776.1
MZ491777.1
MZ491778.1
MZ491779.1
MZ491780.1
MZ491781.1
MZ491782.1
MZ491783.1
MZ491784.1
MZ491785.1
MZ491786.1
MZ491860.1
MZ491861.1
MZ491862.1
MZ491863.1
MZ491864.1
MZ491865.1
MZ491866.1
MZ491867.1
MZ491869.1
MZ491873.1
MZ491874.1
MZ491875.1
MZ491876.1
MZ491877.1
MZ491878.1
MZ491879.1
MZ491880.1
MZ491881.1
MZ491882.1
MZ491883.1
MZ491884.1
MZ491885.1
MZ491886.1
MZ491887.1
MZ491888.1
MZ491889.1
MZ491890.1
MZ491891.1
MZ491892.1
MZ491893.1
MZ491894.1
MZ491895.1
MZ491896.1
MZ491897.1
MZ491898.1
MZ491899.1
MZ491900.1
MZ491901.1
MZ491902.1
MZ491903.1
MZ491904.1
MZ491905.1
MZ491906.1
MZ491907.1
MZ491908.1
MZ491909.1
MZ491910.1
MZ491911.1
MZ491912.1
MZ491913.1
MZ491914.1
MZ491915.1
MZ491916.1
MZ491917.1
MZ491918.1
MZ491919.1
MZ491920.1
MZ491921.1
MZ491922.1
MZ491923.1
MZ491924.1
MZ491925.1
MZ491926.1
MZ491927.1
MZ491928.1
MZ491929.1
MZ491930.1
MZ491931.1
MZ491932.1
MZ491933.1
MZ491934.1
MZ491935.1
MZ491936.1
MZ491937.1
MZ491938.1
MZ491939.1
MZ491940.1
MZ491941.1
MZ491942.1
MZ491943.1
MZ491944.1
MZ491945.1
MZ491946.1
MZ491947.1
MZ491948.1
MZ491949.1
MZ491950.1
MZ491951.1
MZ491952.1
MZ491953.1
MZ491954.1
MZ491955.1
MZ491956.1
MZ491957.1
MZ491958.1
MZ491959.1
MZ491960.1
MZ491961.1
MZ491962.1
MZ491963.1
MZ491964.1
MZ491965.1
MZ491966.1
MZ491967.1
MZ491968.1
MZ491969.1
MZ491970.1
MZ491971.1
MZ491972.1
MZ491973.1
MZ491974.1
MZ491975.1
MZ491976.1
MZ491977.1
MZ491978.1
MZ491979.1
MZ491980.1
MZ491981.1
MZ491982.1
MZ491983.1
MZ491984.1
MZ491985.1
MZ491986.1
MZ491987.1
MZ491988.1
MZ491989.1
MZ491990.1
MZ491991.1
MZ491992.1
MZ491993.1
MZ491994.1
MZ491995.1
MZ491996.1
MZ491997.1
MZ491998.1
MZ491999.1
MZ492000.1
MZ492001.1
MZ492002.1
MZ492003.1
MZ492004.1
MZ492005.1
MZ492006.1
MZ492007.1
MZ492008.1
MZ492009.1
MZ492010.1
MZ492011.1
MZ492012.1
MZ492013.1
MZ492014.1
MZ492015.1
MZ492016.1
MZ492017.1
MZ492018.1
MZ492019.1
MZ492020.1
MZ492021.1
MZ492022.1
MZ492023.1
MZ492024.1
MZ492025.1
MZ492026.1
MZ492027.1
MZ492028.1
MZ492029.1
MZ492030.1
MZ492031.1
MZ492032.1
MZ492033.1
MZ492034.1
MZ492035.1
MZ492036.1
MZ492037.1
MZ492038.1
MZ492039.1
MZ492040.1
MZ492041.1
MZ492042.1
MZ492043.1
MZ492044.1
MZ492045.1
MZ492046.1
MZ492047.1
MZ492048.1
MZ492049.1
MZ492050.1
MZ492051.1
MZ492052.1
MZ492053.1
MZ492054.1
MZ492055.1
MZ492056.1
MZ492057.1
MZ492058.1
MZ492059.1
MZ492060.1
MZ492061.1
MZ492062.1
MZ492063.1
MZ492064.1
MZ492065.1
MZ492066.1
MZ492067.1
MZ492068.1
MZ492069.1
MZ492070.1
MZ492071.1
MZ492072.1
MZ492073.1
MZ492074.1
MZ492075.1
MZ492076.1
MZ492077.1
MZ492078.1
MZ492079.1
MZ492080.1
MZ492081.1
MZ492082.1
MZ492083.1
MZ492084.1
MZ492085.1
MZ492086.1
MZ492087.1
MZ492088.1
MZ492089.1
MZ492090.1
MZ492091.1
MZ492092.1
MZ492093.1
MZ492094.1
MZ492095.1
MZ492096.1
MZ492097.1
MZ492098.1
MZ492099.1
MZ492100.1
MZ492101.1
MZ492102.1
MZ492103.1
MZ492104.1
MZ492105.1
MZ492106.1
MZ492107.1
MZ492108.1
MZ492109.1
MZ492110.1
MZ492111.1
MZ492112.1
MZ492113.1
MZ492114.1
MZ492115.1
MZ492116.1
MZ492117.1
MZ492118.1
MZ492119.1
MZ492120.1
MZ492121.1
MZ492122.1
MZ492123.1
MZ492124.1
MZ492125.1
MZ492126.1
MZ492127.1
MZ492128.1
MZ492129.1
MZ492130.1
MZ492131.1
MZ492132.1
MZ492133.1
MZ492134.1
MZ492135.1
MZ492136.1
MZ492137.1
MZ492138.1
MZ492139.1
MZ492140.1
MZ492141.1
MZ492142.1
MZ492143.1
MZ492144.1
MZ492145.1
MZ492146.1
MZ492147.1
MZ492148.1
MZ492149.1
MZ492150.1
MZ492151.1
MZ492152.1
MZ492153.1
MZ492154.1
MZ492155.1
MZ492156.1
MZ492157.1
MZ492158.1
MZ492159.1
MZ492160.1
MZ492161.1
MZ492162.1
MZ492163.1
MZ492164.1
MZ492165.1
MZ492166.1
MZ492167.1
MZ492168.1
MZ492169.1
MZ492170.1
MZ492171.1
MZ492172.1
MZ492173.1
MZ492174.1
MZ492175.1
MZ492176.1
MZ492177.1
MZ492178.1
MZ492179.1
MZ492180.1
MZ492181.1
MZ492182.1
MZ492183.1
MZ492184.1
MZ492185.1
MZ492186.1
MZ492187.1
MZ492188.1
MZ492189.1
MZ492190.1
MZ492191.1
MZ492192.1
MZ492193.1
MZ492194.1
MZ492195.1
MZ492196.1
MZ492197.1
MZ492198.1
MZ492199.1
MZ492200.1
MZ492201.1
MZ492202.1
MZ492203.1
MZ492204.1
MZ492205.1
MZ492206.1
MZ492207.1
MZ492208.1
MZ492209.1
MZ492210.1
MZ492211.1
MZ492212.1
MZ492213.1
MZ492214.1
MZ492215.1
MZ492216.1
MZ492217.1
MZ492218.1
MZ492219.1
MZ492220.1
MZ492221.1
MZ492222.1
MZ492223.1
MZ492224.1
MZ492225.1
MZ492226.1
MZ492227.1
MZ492228.1
MZ492229.1
MZ492230.1
MZ492231.1
MZ492232.1
MZ492233.1
MZ492234.1
MZ492235.1
MZ492236.1
MZ492237.1
MZ492238.1
MZ492239.1
MZ492240.1
MZ492241.1
MZ492242.1
MZ492243.1
MZ492244.1
MZ492245.1
MZ492246.1
MZ492247.1
MZ492248.1
MZ492249.1
MZ492250.1
MZ492251.1
MZ492252.1
MZ492253.1
MZ492254.1
MZ492255.1
MZ492256.1
MZ492257.1
MZ492258.1
MZ492259.1
MZ492260.1
MZ492261.1
MZ492262.1
MZ492263.1
MZ492264.1
MZ492265.1
MZ492266.1
MZ492267.1
MZ492268.1
MZ492269.1
MZ492270.1
MZ492271.1
MZ492272.1
MZ492273.1
MZ492274.1
MZ492275.1
MZ492276.1
MZ492277.1
MZ492278.1
MZ492279.1
MZ492280.1
MZ492281.1
MZ492282.1
MZ492283.1
MZ492284.1
MZ492285.1
MZ492286.1
MZ492287.1
MZ492288.1
MZ492289.1
MZ492290.1
MZ492291.1
MZ492292.1
MZ492293.1
MZ492294.1
MZ492295.1
MZ492296.1
MZ492297.1
MZ492298.1
MZ492299.1
MZ492300.1
MZ492301.1
MZ492302.1
MZ492303.1
MZ492304.1
MZ492305.1
MZ492306.1
MZ492307.1
MZ492308.1
MZ492309.1
MZ492310.1
MZ492311.1
MZ492312.1
MZ492313.1
MZ492314.1
MZ492315.1
MZ492316.1
MZ492317.1
MZ492318.1
MZ492319.1
MZ492320.1
MZ492321.1
MZ492322.1
MZ492323.1
MZ492324.1
MZ492325.1
MZ492326.1
MZ492327.1
MZ492328.1
MZ492329.1
MZ492330.1
MZ492331.1
MZ492332.1
MZ492333.1
MZ492334.1
MZ492335.1
MZ492336.1
MZ492337.1
MZ492338.1
MZ492339.1
MZ492340.1
MZ492341.1
MZ492342.1
MZ492343.1
MZ492344.1
MZ492345.1
MZ492346.1
MZ492347.1
MZ492348.1
MZ492349.1
MZ492350.1
MZ492351.1
MZ492352.1
MZ492353.1
MZ492354.1
MZ492355.1
MZ492356.1
MZ492357.1
MZ492358.1
MZ492359.1
MZ492360.1
MZ492361.1
MZ492362.1
MZ492363.1
MZ492364.1
MZ492365.1
MZ492366.1
MZ492367.1
MZ492368.1
MZ492369.1
MZ492370.1
MZ492371.1
MZ492372.1
MZ492373.1
MZ492374.1
MZ492375.1
MZ492376.1
MZ492377.1
MZ492378.1
MZ492379.1
MZ492380.1
MZ492381.1
MZ492382.1
MZ492383.1
MZ492384.1
MZ492385.1
MZ492386.1
MZ492387.1
MZ492388.1
MZ492389.1
MZ492390.1
MZ492391.1
MZ492392.1
MZ492393.1
MZ492394.1
MZ492395.1
MZ492396.1
MZ492397.1
MZ492398.1
MZ492399.1
MZ492400.1
MZ492401.1
MZ492402.1
MZ492403.1
MZ492404.1
MZ492405.1
MZ492406.1
MZ492407.1
MZ492408.1
MZ492409.1
MZ492410.1
MZ492411.1
MZ492412.1
MZ492413.1
MZ492414.1
MZ492415.1
MZ492416.1
MZ492417.1
MZ492418.1
MZ492419.1
MZ492420.1
MZ492421.1
MZ492422.1
MZ492423.1
MZ492424.1
MZ492425.1
MZ492426.1
MZ492427.1
MZ492428.1
MZ492429.1
MZ492430.1
MZ492431.1
MZ492432.1
MZ492433.1
MZ492434.1
MZ492435.1
MZ492436.1
MZ492437.1
MZ492438.1
MZ492439.1
MZ492440.1
MZ492441.1
MZ492442.1
MZ492443.1
MZ492444.1
MZ492445.1
MZ492446.1
MZ492447.1
MZ492448.1
MZ492449.1
MZ492450.1
MZ492451.1
MZ492452.1
MZ492453.1
MZ492454.1
MZ492455.1
MZ492456.1
MZ492457.1
MZ492458.1
MZ492459.1
MZ492460.1
MZ492461.1
MZ492462.1
MZ492463.1
MZ492464.1
MZ492465.1
MZ492466.1
MZ492467.1
MZ492468.1
MZ492469.1
MZ492470.1
MZ492471.1
MZ492472.1
MZ492473.1
MZ492474.1
MZ492475.1
MZ492476.1
MZ492477.1
MZ492478.1
MZ492479.1
MZ492480.1
MZ492481.1
MZ492482.1
MZ492483.1
MZ492484.1
MZ492485.1
MZ492486.1
MZ492487.1
MZ492488.1
MZ492489.1
MZ492490.1
MZ492491.1
MZ492492.1
MZ492493.1
MZ492494.1
MZ492495.1
MZ492496.1
MZ492497.1
MZ492498.1
MZ492499.1
MZ492500.1
MZ492501.1
MZ492502.1
MZ492503.1
MZ492504.1
MZ492505.1
MZ492506.1
MZ492507.1
MZ492508.1
MZ492509.1
MZ492510.1
MZ492511.1
MZ492512.1
MZ492513.1
MZ492514.1
MZ492515.1
MZ492516.1
MZ492517.1
MZ492518.1
MZ492519.1
MZ492520.1
MZ492521.1
MZ492522.1
MZ492523.1
MZ492524.1
MZ492525.1
MZ492526.1
MZ492527.1
MZ492528.1
MZ492529.1
MZ492530.1
MZ492531.1
MZ492532.1
MZ492533.1
MZ492534.1
MZ492535.1
MZ492536.1
MZ492537.1
MZ492538.1
MZ492539.1
MZ492540.1
MZ492541.1
MZ492542.1
MZ492543.1
MZ492544.1
MZ492545.1
MZ492546.1
MZ492547.1
MZ492548.1
MZ492549.1
MZ492550.1
MZ492551.1
MZ492552.1
MZ492553.1
MZ492554.1
MZ492555.1
MZ492556.1
MZ492557.1
MZ492558.1
MZ492559.1
MZ492560.1
MZ492561.1
MZ492562.1
MZ492563.1
MZ492564.1
MZ492565.1
MZ492566.1
MZ492567.1
MZ492568.1
MZ492569.1
MZ492570.1
MZ492571.1
MZ492572.1
MZ492573.1
MZ492574.1
MZ492575.1
MZ492576.1
MZ492577.1
MZ492578.1
MZ492579.1
MZ492580.1
MZ492581.1
MZ492582.1
MZ492583.1
MZ492584.1
MZ492585.1
MZ492586.1
MZ492587.1
MZ492588.1
MZ492589.1
MZ492590.1
MZ492591.1
MZ492592.1
MZ492593.1
MZ492594.1
MZ492595.1
MZ492596.1
MZ492597.1
MZ492598.1
MZ492599.1
MZ492600.1
MZ492601.1
MZ492602.1
MZ492603.1
MZ492604.1
MZ492605.1
MZ492606.1
MZ492607.1
MZ492608.1
MZ492609.1
MZ492610.1
MZ492611.1
MZ492612.1
MZ492613.1
MZ492614.1
MZ492615.1
MZ492616.1
MZ492617.1
MZ492618.1
MZ492619.1
MZ492620.1
MZ492621.1
MZ492622.1
MZ492623.1
MZ492624.1
MZ492625.1
MZ492626.1
MZ492627.1
MZ492628.1
MZ492629.1
MZ492630.1
MZ492631.1
MZ492632.1
MZ492633.1
MZ492634.1
MZ492635.1
MZ492636.1
MZ492637.1
MZ492638.1
MZ492639.1
MZ492640.1
MZ492641.1
MZ492642.1
MZ492643.1
MZ492644.1
MZ492645.1
MZ492646.1
MZ492647.1
MZ492648.1
MZ492649.1
MZ492650.1
MZ492651.1
MZ492652.1
MZ492653.1
MZ492654.1
MZ492655.1
MZ492656.1
MZ492657.1
MZ492658.1
MZ492659.1
MZ492660.1
MZ492661.1
MZ492662.1
MZ492663.1
MZ492664.1
MZ492665.1
MZ492666.1
MZ492667.1
MZ492668.1
MZ492669.1
MZ492670.1
MZ492671.1
MZ492672.1
MZ492673.1
MZ492674.1
MZ492675.1
MZ492676.1
MZ492677.1
MZ492678.1
MZ492679.1
MZ492680.1
MZ492681.1
MZ492682.1
MZ492683.1
MZ492684.1
MZ492685.1
MZ492686.1
MZ492687.1
MZ492688.1
MZ492689.1
MZ492690.1
MZ492691.1
MZ492692.1
MZ492693.1
MZ492694.1
MZ492695.1
MZ492696.1
MZ492697.1
MZ492698.1
MZ492699.1
MZ492700.1
MZ492701.1
MZ492702.1
MZ492703.1
MZ492704.1
MZ492705.1
MZ492706.1
MZ492707.1
MZ492708.1
MZ492709.1
MZ492710.1
MZ492711.1
MZ492712.1
MZ492713.1
MZ492714.1
MZ492715.1
MZ492716.1
MZ492717.1
MZ492718.1
MZ492719.1
MZ492720.1
MZ492721.1
MZ492722.1
MZ492723.1
MZ492724.1
MZ492725.1
MZ492726.1
MZ492727.1
MZ492728.1
MZ492729.1
MZ492730.1
MZ492731.1
MZ492732.1
MZ492733.1
MZ492734.1
MZ492735.1
MZ492736.1
MZ492737.1
MZ492738.1
MZ492739.1
MZ492740.1
MZ492741.1
MZ492742.1
MZ492743.1
MZ492744.1
MZ492745.1
MZ492746.1
MZ492747.1
MZ492748.1
MZ492749.1
MZ492750.1
MZ492751.1
MZ492752.1
MZ492753.1
MZ492754.1
MZ492755.1
MZ492756.1
MZ492757.1
MZ492758.1
MZ492759.1
MZ492760.1
MZ492761.1
MZ492762.1
MZ492763.1
MZ492764.1
MZ492765.1
MZ492766.1
MZ492767.1
MZ492768.1
MZ492769.1
MZ492770.1
MZ492771.1
MZ492772.1
MZ492773.1
MZ492774.1
MZ492775.1
MZ492776.1
MZ492777.1
MZ492778.1
MZ492779.1
MZ492780.1
MZ492781.1
MZ492782.1
MZ492783.1
MZ492784.1
MZ492785.1
MZ492786.1
MZ492787.1
MZ492788.1
MZ492789.1
MZ492790.1
MZ492791.1
MZ492792.1
MZ492793.1
MZ492794.1
MZ492795.1
MZ492796.1
MZ492797.1
MZ492798.1
MZ492799.1
MZ492800.1
MZ492801.1
MZ492802.1
MZ492803.1
MZ492804.1
MZ492805.1
MZ492806.1
MZ492807.1
MZ492808.1
MZ492809.1
MZ492810.1
MZ492811.1
MZ492812.1
MZ492813.1
MZ492814.1
MZ492815.1
MZ492816.1
MZ492817.1
MZ492818.1
MZ492819.1
MZ492820.1
MZ492821.1
MZ492822.1
MZ492823.1
MZ492824.1
MZ492825.1
MZ492826.1
MZ492827.1
MZ492828.1
MZ492829.1
MZ492830.1
MZ492831.1
MZ492832.1
MZ492833.1
MZ492834.1
MZ492835.1
MZ492836.1
MZ492837.1
MZ492838.1
MZ492839.1
MZ492840.1
MZ492841.1
MZ492842.1
MZ492843.1
MZ492844.1
MZ492845.1
MZ492846.1
MZ492847.1
MZ492848.1
MZ492849.1
MZ492850.1
MZ492851.1
MZ492852.1
MZ492853.1
MZ492854.1
MZ492855.1
MZ492856.1
MZ492857.1
MZ492858.1
MZ492859.1
MZ492860.1
MZ492861.1
MZ492862.1
MZ492863.1
MZ492864.1
MZ492865.1
MZ492866.1
MZ492867.1
MZ492868.1
MZ492869.1
MZ492870.1
MZ492871.1
MZ492872.1
MZ492873.1
MZ492874.1
MZ492875.1
MZ492876.1
MZ492877.1
MZ492878.1
MZ492879.1
MZ492880.1
MZ492881.1
MZ492882.1
MZ492883.1
MZ492884.1
MZ492885.1
MZ492886.1
MZ492887.1
MZ492888.1
MZ492889.1
MZ492890.1
MZ492891.1
MZ492892.1
MZ492893.1
MZ492894.1
MZ493358.1
MZ493359.1
MZ493360.1
MZ493361.1
MZ493362.1
MZ493363.1
MZ493364.1
MZ493365.1
MZ493366.1
MZ493367.1
MZ493368.1
MZ493369.1
MZ493370.1
MZ493371.1
MZ493372.1
MZ493373.1
MZ493374.1
MZ493375.1
MZ493376.1
MZ493377.1
MZ493378.1
MZ493379.1
MZ493380.1
MZ493381.1
MZ493382.1
MZ493383.1
MZ493384.1
MZ493385.1
MZ493386.1
MZ493387.1
MZ493388.1
MZ493389.1
MZ493390.1
MZ493391.1
MZ493392.1
MZ493393.1
MZ493394.1
MZ493395.1
MZ493396.1
MZ493397.1
MZ493398.1
MZ493399.1
MZ493400.1
MZ493401.1
MZ493402.1
MZ493403.1
MZ493404.1
MZ493405.1
MZ493406.1
MZ493407.1
MZ493408.1
MZ493409.1
MZ493410.1
MZ493411.1
MZ493412.1
MZ493413.1
MZ493414.1
MZ493415.1
MZ493416.1
MZ493417.1
MZ493418.1
MZ493419.1
MZ493420.1
MZ493421.1
MZ493422.1
MZ493423.1
MZ493424.1
MZ493425.1
MZ493426.1
MZ493427.1
MZ493428.1
MZ493429.1
MZ493430.1
MZ493431.1
MZ493432.1
MZ493433.1
MZ493434.1
MZ493435.1
MZ493436.1
MZ493437.1
MZ493438.1
MZ493439.1
MZ493440.1
MZ493441.1
MZ493442.1
MZ493443.1
MZ493444.1
MZ493445.1
MZ493446.1
MZ493447.1
MZ493448.1
MZ493449.1
MZ493450.1
MZ493451.1
MZ493452.1
MZ493453.1
MZ493454.1
MZ493455.1
MZ493456.1
MZ493457.1
MZ493458.1
MZ493459.1
MZ493460.1
MZ493461.1
MZ493462.1
MZ493463.1
MZ493464.1
MZ493465.1
MZ493466.1
MZ493467.1
MZ493468.1
MZ493469.1
MZ493470.1
MZ493471.1
MZ493472.1
MZ493473.1
MZ493474.1
MZ493475.1
MZ493476.1
MZ493477.1
MZ493478.1
MZ493479.1
MZ493480.1
MZ493481.1
MZ493482.1
MZ493483.1
MZ493484.1
MZ493485.1
MZ493486.1
MZ493487.1
MZ493488.1
MZ493489.1
MZ493490.1
MZ493491.1
MZ493492.1
MZ493493.1
MZ493494.1
MZ493495.1
MZ493496.1
MZ493497.1
MZ493498.1
MZ493499.1
MZ493500.1
MZ493501.1
MZ493502.1
MZ493503.1
MZ493504.1
MZ493505.1
MZ493506.1
MZ493507.1
MZ493508.1
MZ493509.1
MZ493510.1
MZ493511.1
MZ493512.1
MZ493513.1
MZ493514.1
MZ493515.1
MZ493516.1
MZ493517.1
MZ493518.1
MZ493519.1
MZ493520.1
MZ493521.1
MZ493522.1
MZ493523.1
MZ493524.1
MZ493525.1
MZ493526.1
MZ493527.1
MZ493528.1
MZ493529.1
MZ493530.1
MZ493531.1
MZ493532.1
MZ493533.1
MZ493534.1
MZ493535.1
MZ493536.1
MZ493537.1
MZ493538.1
MZ493539.1
MZ493540.1
MZ493541.1
MZ493542.1
MZ493543.1
MZ493544.1
MZ493545.1
MZ493546.1
MZ493547.1
MZ493548.1
MZ493549.1
MZ493550.1
MZ493551.1
MZ493552.1
MZ493553.1
MZ493554.1
MZ493555.1
MZ493556.1
MZ493557.1
MZ493558.1
MZ493559.1
MZ493560.1
MZ493561.1
MZ493562.1
MZ493563.1
MZ493564.1
MZ493565.1
MZ493566.1
MZ493567.1
MZ493568.1
MZ493569.1
MZ493570.1
MZ493571.1
MZ493572.1
MZ493573.1
MZ493574.1
MZ493575.1
MZ493576.1
MZ493577.1
MZ493578.1
MZ493579.1
MZ493580.1
MZ493581.1
MZ493582.1
MZ493583.1
MZ493584.1
MZ493585.1
MZ493586.1
MZ493587.1
MZ493588.1
MZ493589.1
MZ493590.1
MZ493591.1
MZ493592.1
MZ493593.1
MZ493594.1
MZ493595.1
MZ493596.1
MZ493597.1
MZ493598.1
MZ493599.1
MZ493600.1
MZ493601.1
MZ493602.1
MZ493603.1
MZ493604.1
MZ493605.1
MZ493606.1
MZ493607.1
MZ493608.1
MZ493609.1
MZ493610.1
MZ493611.1
MZ493612.1
MZ493613.1
MZ493614.1
MZ493615.1
MZ493616.1
MZ493617.1
MZ493618.1
MZ493619.1
MZ493620.1
MZ493621.1
MZ493622.1
MZ493623.1
MZ493624.1
MZ493625.1
MZ493626.1
MZ493627.1
MZ493628.1
MZ493629.1
MZ493630.1
MZ493631.1
MZ493632.1
MZ493633.1
MZ493634.1
MZ493635.1
MZ493636.1
MZ493637.1
MZ493638.1
MZ493639.1
MZ493640.1
MZ493641.1
MZ493642.1
MZ493643.1
MZ493644.1
MZ493645.1
MZ493646.1
MZ493647.1
MZ493648.1
MZ493649.1
MZ493650.1
MZ493651.1
MZ493652.1
MZ493653.1
MZ493654.1
MZ493655.1
MZ493656.1
MZ493657.1
MZ493658.1
MZ493659.1
MZ493660.1
MZ493661.1
MZ493662.1
MZ493663.1
MZ493664.1
MZ493665.1
MZ493666.1
MZ493667.1
MZ493668.1
MZ493669.1
MZ493670.1
MZ493671.1
MZ493672.1
MZ493673.1
MZ493674.1
MZ493675.1
MZ493676.1
MZ493677.1
MZ493678.1
MZ493679.1
MZ493680.1
MZ493681.1
MZ493682.1
MZ493683.1
MZ493684.1
MZ493685.1
MZ493686.1
MZ493687.1
MZ493688.1
MZ493689.1
MZ493690.1
MZ493691.1
MZ493919.1
MZ493920.1
MZ493921.1
MZ493922.1
MZ493923.1
MZ493924.1
MZ493925.1
MZ493926.1
MZ493927.1
MZ493928.1
MZ493929.1
MZ493930.1
MZ493931.1
MZ493932.1
MZ493933.1
MZ493934.1
MZ493935.1
MZ493936.1
MZ493937.1
MZ493938.1
MZ493939.1
MZ493940.1
MZ493945.1
MZ493946.1
MZ493947.1
MZ493948.1
MZ493949.1
MZ493950.1
MZ493951.1
MZ493952.1
MZ493953.1
MZ493954.1
MZ493955.1
MZ493956.1
MZ493957.1
MZ493958.1
MZ493959.1
MZ493960.1
MZ493961.1
MZ493962.1
MZ493963.1
MZ493964.1
MZ493965.1
MZ493966.1
MZ493967.1
MZ493968.1
MZ493969.1
MZ493970.1
MZ493971.1
MZ493972.1
MZ493973.1
MZ493974.1
MZ493975.1
MZ493976.1
MZ493977.1
MZ493978.1
MZ493979.1
MZ493980.1
MZ493981.1
MZ493982.1
MZ493983.1
MZ493984.1
MZ493985.1
MZ493986.1
MZ493987.1
MZ493988.1
MZ493989.1
MZ493990.1
MZ493991.1
MZ493992.1
MZ493993.1
MZ493994.1
MZ493995.1
MZ493996.1
MZ493997.1
MZ493998.1
MZ493999.1
MZ494000.1
MZ494001.1
MZ494002.1
MZ494003.1
MZ494004.1
MZ494005.1
MZ494006.1
MZ494007.1
MZ494008.1
MZ494009.1
MZ494010.1
MZ494011.1
MZ494012.1
MZ494013.1
MZ494014.1
MZ494015.1
MZ494016.1
MZ494017.1
MZ494018.1
MZ494019.1
MZ494020.1
MZ494021.1
MZ494022.1
MZ494023.1
MZ494024.1
MZ494025.1
MZ494026.1
MZ494027.1
MZ494028.1
MZ494029.1
MZ494030.1
MZ494031.1
MZ494032.1
MZ494033.1
MZ494034.1
MZ494035.1
MZ494036.1
MZ494037.1
MZ494038.1
MZ494039.1
MZ494040.1
MZ494041.1
MZ494042.1
MZ494043.1
MZ494044.1
MZ494045.1
MZ494046.1
MZ494047.1
MZ494048.1
MZ494049.1
MZ494050.1
MZ494051.1
MZ494052.1
MZ494053.1
MZ494054.1
MZ494055.1
MZ494056.1
MZ494057.1
MZ494058.1
MZ494059.1
MZ494060.1
MZ494061.1
MZ494062.1
MZ494063.1
MZ494064.1
MZ494065.1
MZ494066.1
MZ494067.1
MZ494068.1
MZ494069.1
MZ494070.1
MZ494071.1
MZ494072.1
MZ494073.1
MZ494074.1
MZ494075.1
MZ494076.1
MZ494077.1
MZ494078.1
MZ494079.1
MZ494080.1
MZ494081.1
MZ494082.1
MZ494083.1
MZ494084.1
MZ494085.1
MZ494086.1
MZ494087.1
MZ494088.1
MZ494089.1
MZ494090.1
MZ494091.1
MZ494092.1
MZ494093.1
MZ494094.1
MZ494095.1
MZ494096.1
MZ494097.1
MZ494098.1
MZ494099.1
MZ494100.1
MZ494101.1
MZ494102.1
MZ494103.1
MZ494104.1
MZ494105.1
MZ494106.1
MZ494107.1
MZ494108.1
MZ494109.1
MZ494110.1
MZ494111.1
MZ494112.1
MZ494113.1
MZ494114.1
MZ494115.1
MZ494116.1
MZ494117.1
MZ494118.1
MZ494119.1
MZ494120.1
MZ494121.1
MZ494122.1
MZ494123.1
MZ494124.1
MZ494125.1
MZ494126.1
MZ494127.1
MZ494128.1
MZ494129.1
MZ494130.1
MZ494131.1
MZ494132.1
MZ494133.1
MZ494134.1
MZ494135.1
MZ494136.1
MZ494137.1
MZ494357.1
MZ494358.1
MZ494359.1
MZ494360.1
MZ494361.1
MZ494362.1
MZ494363.1
MZ494364.1
MZ494365.1
MZ494366.1
MZ494367.1
MZ494368.1
MZ494369.1
MZ494370.1
MZ494371.1
MZ494372.1
MZ494373.1
MZ494374.1
MZ494375.1
MZ494376.1
MZ494377.1
MZ494378.1
MZ494379.1
MZ494380.1
MZ494381.1
MZ494382.1
MZ494383.1
MZ494384.1
MZ494385.1
MZ494386.1
MZ494387.1
MZ494388.1
MZ494389.1
MZ494390.1
MZ494391.1
MZ494392.1
MZ494393.1
MZ494394.1
MZ494395.1
MZ494396.1
MZ494397.1
MZ494398.1
MZ494399.1
MZ494400.1
MZ494401.1
MZ494402.1
MZ494403.1
MZ494404.1
MZ494405.1
MZ494406.1
MZ494407.1
MZ494408.1
MZ494409.1
MZ494410.1
MZ494411.1
MZ494412.1
MZ494413.1
MZ494414.1
MZ494415.1
MZ494416.1
MZ494417.1
MZ494418.1
MZ494419.1
MZ494420.1
MZ494421.1
MZ494422.1
MZ494423.1
MZ494424.1
MZ494425.1
MZ494426.1
MZ494427.1
MZ494428.1
MZ494429.1
MZ494430.1
MZ494431.1
MZ494432.1
MZ494433.1
MZ494434.1
MZ494435.1
MZ494436.1
MZ494437.1
MZ494438.1
MZ494439.1
MZ494440.1
MZ494441.1
MZ494442.1
MZ494443.1
MZ494444.1
MZ494445.1
MZ494446.1
MZ494447.1
MZ494448.1
MZ494449.1
MZ494450.1
MZ494546.1
MZ494547.1
MZ494548.1
MZ494549.1
MZ494550.1
MZ494551.1
MZ494552.1
MZ494553.1
MZ494554.1
MZ494555.1
MZ494556.1
MZ494557.1
MZ494558.1
MZ494559.1
MZ494560.1
MZ494561.1
MZ494562.1
MZ494563.1
MZ494564.1
MZ494565.1
MZ494566.1
MZ494567.1
MZ494568.1
MZ494569.1
MZ494570.1
MZ494571.1
MZ494572.1
MZ494573.1
MZ494574.1
MZ494575.1
MZ494576.1
MZ494577.1
MZ494578.1
MZ494579.1
MZ494580.1
MZ494581.1
MZ494582.1
MZ494583.1
MZ494584.1
MZ494585.1
MZ494586.1
MZ494587.1
MZ494588.1
MZ494589.1
MZ494590.1
MZ494591.1
MZ494592.1
MZ494593.1
MZ494594.1
MZ494595.1
MZ494596.1
MZ494597.1
MZ494598.1
MZ494599.1
MZ494600.1
MZ494601.1
MZ494602.1
MZ494603.1
MZ494604.1
MZ494605.1
MZ494606.1
MZ494607.1
MZ494608.1
MZ494609.1
MZ494610.1
MZ494611.1
MZ494612.1
MZ494613.1
MZ494614.1
MZ494615.1
MZ494616.1
MZ494617.1
MZ494618.1
MZ494619.1
MZ494620.1
MZ494621.1
MZ494622.1
MZ494623.1
MZ494624.1
MZ494625.1
MZ494626.1
MZ494627.1
MZ494628.1
MZ494629.1
MZ494630.1
MZ494631.1
MZ494632.1
MZ494633.1
MZ494634.1
MZ494635.1
MZ494636.1
MZ494637.1
MZ494638.1
MZ494639.1
MZ494640.1
MZ494641.1
MZ494642.1
MZ494643.1
MZ494697.1
MZ494698.1
MZ494699.1
MZ494700.1
MZ494701.1
MZ494702.1
MZ494703.1
MZ494704.1
MZ494705.1
MZ494706.1
MZ494707.1
MZ494708.1
MZ494709.1
MZ494710.1
MZ494711.1
MZ494712.1
MZ494713.1
MZ494714.1
MZ494715.1
MZ494716.1
MZ494717.1
MZ494718.1
MZ494719.1
MZ494720.1
MZ494721.1
MZ494722.1
MZ494723.1
MZ494724.1
MZ494725.1
MZ494726.1
MZ494727.1
LR994660.1
LR994671.1
LR994675.1
LR994677.1
LR994680.1
LR994793.1
LR994794.1
LR994796.1
LR994801.1
LR994803.1
LR994804.1
LR994805.1
LR994810.1
LR994811.1
LR994812.1
LR994813.1
LR994815.1
LR994830.1
LR994836.1
LR994838.1
LR994839.1
LR994842.1
LR994845.1
LR994847.1
LR994849.1
LR994850.1
LR994865.1
LR994867.1
LR994869.1
LR994880.1
LR994881.1
LR994888.1
LR994891.1
LR994893.1
LR994894.1
LR994915.1
LR994917.1
LR994919.1
LR994924.1
LR994927.1
LR994928.1
LR994929.1
LR994930.1
LR994936.1
LR994941.1
LR994945.1
LR994946.1
LR994957.1
LR994984.1
LR995016.1
LR995019.1
LR995020.1
LR995022.1
LR995027.1
LR995029.1
LR995030.1
LR995031.1
LR995033.1
LR995039.1
LR995041.1
LR995070.1
LR995121.1
LR995122.1
LR995124.1
LR995125.1
LR995132.1
LR995134.1
LR995135.1
LR995136.1
LR995137.1
MT150829.1
MT150830.1
MT150831.1
MT150832.1
MT150833.1
MT150834.1
MT150835.1
MT150840.1
MT150841.1
MT150842.1
MT150843.1
MT150844.1
MT150846.1
MT150847.1
MT154286.1
MT154287.1
MT154288.1
MT154289.1
MT154290.1
MT154292.1
MT154293.1
MT159943.1
MT159944.1
MT159945.1
MT159946.1
MT159947.1
MT159948.1
MT159949.1
MT349406.1
MT349407.1
MT349408.1
MT349409.1
MT349410.1
MT349411.1
MT349412.1
MT349413.1
MT349414.1
MT349415.1
MT349416.1
MT349417.1
MT349418.1
MT349419.1
MT560057.1
MT582502.1
MT583832.1
MT586066.1
MT586067.1
MT586068.1
MT586069.1
MT586070.1
MT586071.1
MT586072.1
MT586073.1
MT586074.1
MT586075.1
MT586076.1
MT586077.1
MT586078.1
MT586079.1
MT586080.1
MT586081.1
MT586082.1
MT586083.1
MT586084.1
MT586085.1
MT586086.1
MT586087.1
MT586088.1
MT586089.1
MT586090.1
MT586091.1
MT586092.1
MT648514.1
MT755875.1
MT755876.1
MT755877.1
MT755878.1
MT755879.1
MT755880.1
MT755881.1
MW345248.1
MW345249.1
MW345250.1
MW365933.1
MW599736.1
MZ413815.1
MZ413816.1
MZ413817.1
MZ413818.1
MZ413819.1
MZ413820.1
MZ413821.1
MZ413822.1
MZ413823.1
MZ413824.1
MZ413825.1
MZ413826.1
MZ413827.1
MZ413828.1
MZ413829.1
MZ413830.1
MZ413831.1
MZ413832.1
MZ413833.1
MZ413834.1
MZ413835.1
MZ413836.1
MZ413837.1
MZ413838.1
MZ413839.1
MZ413840.1
MZ413841.1
MZ413842.1
MZ413843.1
MZ413844.1
MZ413845.1
MZ413846.1
MZ413847.1
MZ413848.1
MZ413849.1
MZ413850.1
MZ413851.1
MZ413852.1
MZ413853.1
MZ413854.1
MZ413855.1
MZ413856.1
MZ413857.1
MZ413858.1
MZ413859.1
MZ413860.1
MZ413861.1
MZ413862.1
MZ413863.1
MZ413864.1
MZ413865.1
MZ413866.1
MZ413867.1
MZ413868.1
MZ413869.1
MZ413870.1
MZ413871.1
MZ413872.1
MZ413873.1
MZ413874.1
MZ413875.1
MZ413876.1
MZ413877.1
MZ413878.1
MZ413974.1
MZ413975.1
MZ413976.1
MZ413977.1
MZ413978.1
MZ413979.1
MZ413980.1
MZ413981.1
MZ413982.1
MZ413983.1
MZ413984.1
MZ413985.1
MZ413986.1
MZ413987.1
MZ413988.1
MZ413989.1
MZ413990.1
MZ413991.1
MZ413992.1
MZ413993.1
MZ413994.1
MZ413995.1
MZ470847.1
MZ470848.1
MZ470849.1
MZ470850.1
MZ470851.1
MZ470852.1
MZ470853.1
MZ470854.1
MZ470855.1
MZ470856.1
MZ470857.1
MZ470858.1
MZ470859.1
MZ470860.1
MZ470861.1
MZ477869.1
MZ477870.1
MZ477871.1
MZ477872.1
MZ477873.1
MZ477874.1
MZ477875.1
MZ477876.1
MZ477877.1
MZ477878.1
MZ477879.1
MZ477880.1
MZ477881.1
MZ477882.1
MZ477883.1
MZ477884.1
MZ477885.1
MZ477886.1
MZ477887.1
MZ477888.1
MZ477889.1
MZ477890.1
MZ477891.1
MZ477892.1
MZ477893.1
MZ477894.1
MZ477895.1
MZ477896.1
MZ477897.1
MZ477898.1
MZ477899.1
MZ477900.1
MZ477901.1
MZ477902.1
MZ477903.1
MZ477904.1
MZ477905.1
MZ477906.1
MZ477907.1
MZ477908.1
MZ477909.1
MZ477910.1
MZ477911.1
MZ477912.1
MZ477913.1
MZ477914.1
MZ477915.1
MZ477916.1
MZ477917.1
MZ477918.1
MZ477919.1
MZ477920.1
MZ477921.1
MZ477922.1
MZ477923.1
MZ477924.1
MZ477925.1
MZ477926.1
MZ477927.1
MZ477928.1
MZ477929.1
MZ477930.1
MZ477931.1
MZ477932.1
MZ477933.1
MZ477934.1
MZ477935.1
MZ477936.1
MZ477937.1
MZ477938.1
MZ477939.1
MZ477940.1
MZ477941.1
MZ477942.1
MZ477943.1
MZ477944.1
MZ477945.1
MZ477946.1
MZ477947.1
MZ477948.1
MZ477949.1
MZ477950.1
MZ477951.1
MZ477952.1
MZ477953.1
MZ477954.1
MZ477955.1
MZ477956.1
MZ477957.1
MZ477958.1
MZ477959.1
MZ477960.1
MZ477961.1
MZ477962.1
MZ477963.1
MZ477964.1
MZ477965.1
MZ477966.1
MZ477967.1
MZ477968.1
MZ477969.1
MZ477970.1
MZ477971.1
MZ477972.1
MZ477973.1
MZ477974.1
MZ477975.1
MZ477976.1
MZ477977.1
MZ477978.1
MZ477979.1
MZ477980.1
MZ477981.1
MZ477982.1
MZ477983.1
MZ477984.1
MZ477985.1
MZ477986.1
MZ477987.1
MZ477988.1
MZ477989.1
MZ477990.1
MZ477991.1
MZ477992.1
MZ477993.1
MZ477994.1
MZ477995.1
MZ477996.1
MZ477997.1
MZ477998.1
MZ477999.1
MZ478000.1
MZ478001.1
MZ478002.1
MZ478003.1
MZ478004.1
MZ478005.1
MZ478006.1
MZ478007.1
MZ478008.1
MZ478009.1
MZ478010.1
MZ478011.1
MZ478012.1
MZ478013.1
MZ478014.1
MZ478015.1
MZ478016.1
MZ478017.1
MZ478018.1
MZ478019.1
MZ478020.1
MZ478021.1
MZ478022.1
MZ478023.1
MZ478024.1
MZ478025.1
MZ478026.1
MZ478027.1
MZ478028.1
MZ478029.1
MZ478030.1
MZ478031.1
MZ478032.1
MZ478033.1
MZ478034.1
MZ478035.1
MZ478036.1
MZ478037.1
MZ478038.1
MZ478039.1
MZ478040.1
MZ478041.1
MZ478042.1
MZ478043.1
MZ478044.1
MZ478045.1
MZ478046.1
MZ478047.1
MZ478048.1
MZ478049.1
MZ478050.1
MZ481908.1
MZ481909.1
MZ481910.1
MZ481911.1
MZ481912.1
MZ481913.1
MZ481914.1
MZ481915.1
MZ481916.1
MZ481917.1
MZ481918.1
MZ481919.1
MZ481920.1
MZ481921.1
MZ481922.1
MZ481923.1
MZ481924.1
MZ481925.1
MZ481926.1
MZ481927.1
MZ481928.1
MZ484077.1
MZ484078.1
MZ484079.1
MZ484080.1
MZ484081.1
MZ484082.1
MZ485922.1
MZ485923.1
MZ486442.1
MZ486443.1
MZ486444.1
MZ486445.1
MZ486446.1
MZ486447.1
MZ486448.1
MZ486449.1
MZ486450.1
MZ486451.1
MZ486452.1
MZ486453.1
MZ486454.1
MZ486455.1
MZ486456.1
MZ486457.1
MZ486458.1
MZ486459.1
MZ486460.1
MZ486461.1
MZ486462.1
MZ486463.1
MZ486464.1
MZ486465.1
MZ486466.1
MZ486467.1
MZ486468.1
MZ486469.1
MZ486470.1
MZ486471.1
MZ486472.1
MZ486473.1
MZ486474.1
MZ486475.1
MZ486476.1
MZ486477.1
MZ486478.1
MZ486479.1
MZ486480.1
MZ486481.1
MZ486482.1
MZ486483.1
MZ486484.1
MZ486485.1
MZ486486.1
MZ486487.1
MZ486488.1
MZ486489.1
MZ486490.1
MZ486491.1
MZ486492.1
MZ486493.1
MZ486494.1
MZ486495.1
MZ487634.1
MZ487635.1
MZ487636.1
MZ487637.1
MZ487638.1
MZ487639.1
MZ487640.1
MZ487641.1
MZ487642.1
MZ487643.1
MZ487644.1
MZ487645.1
MZ487646.1
MZ487647.1
MZ487648.1
MZ487649.1
MZ487650.1
MZ487651.1
MZ487652.1
MZ487653.1
MZ487654.1
MZ487655.1
MZ487656.1
MZ487657.1
MZ487658.1
MZ487659.1
MZ487660.1
MZ487661.1
MZ487662.1
MZ487663.1
MZ487664.1
MZ487665.1
MZ487666.1
MZ487667.1
MZ487668.1
MZ487669.1
MZ487670.1
MZ487671.1
MZ487672.1
MZ487673.1
MZ487674.1
MZ487675.1
MZ487676.1
MZ487677.1
MZ487678.1
MZ487679.1
MZ487680.1
MZ487681.1
MZ487682.1
MZ487683.1
MZ487684.1
MZ487685.1
MZ487686.1
MZ487687.1
MZ487688.1
MZ487689.1
MZ487690.1
MZ487691.1
MZ487692.1
MZ487693.1
MZ487694.1
MZ487695.1
MZ487696.1
MZ487697.1
MZ487698.1
MZ487699.1
MZ487700.1
MZ487701.1
MZ487702.1
MZ487703.1
MZ487704.1
MZ487705.1
MZ487706.1
MZ487707.1
MZ487708.1
MZ487709.1
MZ487710.1
MZ487711.1
MZ487712.1
MZ487713.1
MZ487714.1
MZ487715.1
MZ487716.1
MZ487717.1
MZ487718.1
MZ487719.1
MZ487720.1
MZ487721.1
MZ487722.1
MZ487723.1
MZ487724.1
MZ487725.1
MZ487726.1
MZ487727.1
MZ487728.1
MZ487729.1
MZ487730.1
MZ487731.1
MZ487732.1
MZ487733.1
MZ487734.1
MZ487735.1
MZ487736.1
MZ487737.1
MZ487738.1
MZ487739.1
MZ487740.1
MZ487741.1
MZ487742.1
MZ487743.1
MZ487744.1
MZ487745.1
MZ487746.1
MZ487747.1
MZ487748.1
MZ487749.1
MZ487750.1
MZ487751.1
MZ487752.1
MZ487753.1
MZ487754.1
MZ487755.1
MZ487756.1
MZ487757.1
MZ487758.1
MZ487759.1
MZ487760.1
MZ487761.1
MZ487762.1
MZ487763.1
MZ487764.1
MZ487765.1
MZ487766.1
MZ487767.1
MZ487768.1
MZ487769.1
MZ487770.1
MZ487771.1
MZ487772.1
MZ487773.1
MZ487774.1
MZ487775.1
MZ487776.1
MZ487777.1
MZ487778.1
MZ487779.1
MZ487780.1
MZ487781.1
MZ487782.1
MZ487783.1
MZ487784.1
MZ487785.1
MZ487786.1
MZ487787.1
MZ487788.1
MZ487789.1
MZ487790.1
MZ487791.1
MZ487792.1
MZ487793.1
MZ487794.1
MZ487795.1
MZ487796.1
MZ487797.1
MZ487798.1
MZ487799.1
MZ487800.1
MZ487801.1
MZ487802.1
MZ487803.1
MZ487804.1
MZ487805.1
MZ487806.1
MZ487807.1
MZ487808.1
MZ487809.1
MZ487810.1
MZ487811.1
MZ487812.1
MZ487813.1
MZ487814.1
MZ487815.1
MZ487816.1
MZ487817.1
MZ487818.1
MZ487819.1
MZ487820.1
MZ487821.1
MZ487822.1
MZ487823.1
MZ487824.1
MZ487825.1
MZ487826.1
MZ487827.1
MZ487828.1
MZ487829.1
MZ487830.1
MZ487831.1
MZ487832.1
MZ487833.1
MZ487834.1
MZ487835.1
MZ487836.1
MZ487837.1
MZ487838.1
MZ487839.1
MZ487840.1
MZ487841.1
MZ487842.1
MZ487843.1
MZ487844.1
MZ487845.1
MZ487846.1
MZ487847.1
MZ487848.1
MZ487849.1
MZ487850.1
MZ487851.1
MZ487852.1
MZ487853.1
MZ487854.1
MZ487855.1
MZ487856.1
MZ487857.1
MZ487858.1
MZ487859.1
MZ487860.1
MZ487861.1
MZ487862.1
MZ487863.1
MZ487864.1
MZ487865.1
MZ487866.1
MZ487867.1
MZ487868.1
MZ487869.1
MZ487870.1
MZ487871.1
MZ487872.1
MZ487873.1
MZ487874.1
MZ487875.1
MZ487876.1
MZ487877.1
MZ487878.1
MZ487879.1
MZ487880.1
MZ487881.1
MZ487882.1
MZ487883.1
MZ487884.1
MZ487885.1
MZ487886.1
MZ487887.1
MZ487888.1
MZ487889.1
MZ487890.1
MZ487891.1
MZ487892.1
MZ487893.1
MZ487894.1
MZ487895.1
MZ487896.1
MZ487897.1
MZ487898.1
MZ487899.1
MZ487900.1
MZ487901.1
MZ487902.1
MZ487903.1
MZ487904.1
MZ487905.1
MZ487906.1
MZ487907.1
MZ487908.1
MZ487909.1
MZ487910.1
MZ487911.1
MZ487912.1
MZ487913.1
MZ487914.1
MZ487915.1
MZ487916.1
MZ487917.1
MZ487918.1
MZ487919.1
MZ487920.1
MZ487921.1
MZ487922.1
MZ487923.1
MZ487924.1
MZ487925.1
MZ487926.1
MZ487927.1
MZ487928.1
MZ487929.1
MZ487930.1
MZ487931.1
MZ487932.1
MZ487933.1
MZ487934.1
MZ487935.1
MZ487936.1
MZ487937.1
MZ487938.1
MZ487939.1
MZ487940.1
MZ487941.1
MZ487942.1
MZ487943.1
MZ487944.1
MZ487945.1
MZ487946.1
MZ487947.1
MZ487948.1
MZ487949.1
MZ487950.1
MZ487951.1
MZ487952.1
MZ487953.1
MZ487954.1
MZ487955.1
MZ487956.1
MZ487957.1
MZ487958.1
MZ487959.1
MZ487960.1
MZ487961.1
MZ487962.1
MZ487963.1
MZ487964.1
MZ487965.1
MZ487966.1
MZ487967.1
MZ487968.1
MZ487969.1
MZ487970.1
MZ487971.1
MZ487972.1
MZ487973.1
MZ487974.1
MZ487975.1
MZ487976.1
MZ487977.1
MZ487978.1
MZ487979.1
MZ487980.1
MZ487981.1
MZ487982.1
MZ487983.1
MZ487984.1
MZ487985.1
MZ487986.1
MZ487987.1
MZ487988.1
MZ487989.1
MZ487990.1
MZ487991.1
MZ487992.1
MZ487993.1
MZ487994.1
MZ487995.1
MZ487996.1
MZ487997.1
MZ487998.1
MZ487999.1
MZ488000.1
MZ488001.1
MZ488002.1
MZ488003.1
MZ488004.1
MZ488005.1
MZ488006.1
MZ488007.1
MZ488008.1
MZ488009.1
MZ488010.1
MZ488011.1
MZ488012.1
MZ488013.1
MZ488014.1
MZ488015.1
MZ488016.1
MZ488017.1
MZ488018.1
MZ488019.1
MZ488020.1
MZ488021.1
MZ488022.1
MZ488023.1
MZ488024.1
MZ488025.1
MZ488026.1
MZ488027.1
MZ488028.1
MZ488029.1
MZ488030.1
MZ488031.1
MZ488032.1
MZ488033.1
MZ488034.1
MZ488035.1
MZ488036.1
MZ488037.1
MZ488038.1
MZ488039.1
MZ488040.1
MZ488041.1
MZ488042.1
MZ488043.1
MZ488044.1
MZ488045.1
MZ488046.1
MZ488047.1
MZ488048.1
MZ488049.1
MZ488050.1
MZ488051.1
MZ488052.1
MZ488053.1
MZ488054.1
MZ488055.1
MZ488056.1
MZ488057.1
MZ488058.1
MZ488059.1
MZ488060.1
MZ488061.1
MZ488062.1
MZ488063.1
MZ488064.1
MZ488065.1
MZ488066.1
MZ488067.1
MZ488068.1
MZ488069.1
MZ488070.1
MZ488071.1
MZ488072.1
MZ488073.1
MZ488074.1
MZ488075.1
MZ488076.1
MZ488077.1
MZ488078.1
MZ488079.1
MZ488080.1
MZ488081.1
MZ488082.1
MZ488083.1
MZ488084.1
MZ488085.1
MZ488086.1
MZ488087.1
MZ488088.1
MZ488089.1
MZ488090.1
MZ488091.1
MZ488092.1
MZ488093.1
MZ488094.1
MZ488095.1
MZ488096.1
MZ488097.1
MZ488098.1
MZ488099.1
MZ488100.1
MZ488101.1
MZ488102.1
MZ488103.1
MZ488104.1
MZ488105.1
MZ488106.1
MZ488107.1
MZ488108.1
MZ488109.1
MZ488110.1
MZ488111.1
MZ488112.1
MZ488113.1
MZ488114.1
MZ488115.1
MZ488116.1
MZ488117.1
MZ488118.1
MZ488119.1
MZ488120.1
MZ488121.1
MZ488122.1
MZ488123.1
MZ488124.1
MZ488125.1
MZ488126.1
MZ488127.1
MZ488128.1
MZ488129.1
MZ488130.1
MZ488131.1
MZ488132.1
MZ488133.1
MZ488134.1
MZ488135.1
MZ488136.1
MZ488137.1
MZ488138.1
MZ488139.1
MZ488140.1
MZ488141.1
MZ488142.1
MZ488143.1
MZ488144.1
MZ488145.1
MZ488146.1
MZ488147.1
MZ488148.1
MZ488149.1
MZ488150.1
MZ488151.1
MZ488152.1
MZ488153.1
MZ488154.1
MZ488155.1
MZ488156.1
MZ488157.1
MZ488158.1
MZ488159.1
MZ488160.1
MZ488161.1
MZ488162.1
MZ488163.1
MZ488164.1
MZ488165.1
MZ488166.1
MZ488167.1
MZ488168.1
MZ488169.1
MZ488170.1
MZ488171.1
MZ488172.1
MZ488173.1
MZ488174.1
MZ488175.1
MZ488176.1
MZ488177.1
MZ488178.1
MZ488179.1
MZ488180.1
MZ488181.1
MZ488182.1
MZ488183.1
MZ488184.1
MZ488185.1
MZ488186.1
MZ488187.1
MZ488188.1
MZ488189.1
MZ488190.1
MZ488191.1
MZ488192.1
MZ488193.1
MZ488194.1
MZ488195.1
MZ488196.1
MZ488197.1
MZ488198.1
MZ488199.1
MZ488200.1
MZ488201.1
MZ488202.1
MZ488203.1
MZ488204.1
MZ488205.1
MZ488206.1
MZ488207.1
MZ488208.1
MZ488209.1
MZ488210.1
MZ488211.1
MZ488212.1
MZ488213.1
MZ488214.1
MZ488215.1
MZ488216.1
MZ488217.1
MZ488218.1
MZ488219.1
MZ488220.1
MZ488221.1
MZ488222.1
MZ488223.1
MZ488224.1
MZ488225.1
MZ488226.1
MZ488227.1
MZ488228.1
MZ488229.1
MZ488230.1
MZ488231.1
MZ488232.1
MZ488233.1
MZ488234.1
MZ488235.1
MZ488236.1
MZ488237.1
MZ488238.1
MZ488239.1
MZ488240.1
MZ488241.1
MZ488242.1
MZ488243.1
MZ488244.1
MZ488245.1
MZ488246.1
MZ488247.1
MZ488248.1
MZ488249.1
MZ488250.1
MZ488251.1
MZ488252.1
MZ488253.1
MZ488254.1
MZ488255.1
MZ488256.1
MZ488257.1
MZ488258.1
MZ488259.1
MZ488260.1
MZ488261.1
MZ488262.1
MZ488263.1
MZ488264.1
MZ488265.1
MZ488266.1
MZ488267.1
MZ488268.1
MZ488269.1
MZ488404.1
MZ488405.1
MZ488406.1
MZ488407.1
MZ488408.1
MZ488409.1
MZ488410.1
MZ488411.1
MZ488412.1
MZ488413.1
MZ488414.1
MZ488415.1
MZ488416.1
MZ488417.1
MZ488418.1
MZ488419.1
MZ488420.1
MZ488421.1
MZ488422.1
MZ488423.1
MZ488424.1
MZ488425.1
MZ488426.1
MZ488479.1
MZ488480.1
MZ488481.1
MZ488482.1
MZ488483.1
MZ488484.1
MZ488485.1
MZ488486.1
MZ488487.1
MZ488488.1
MZ488489.1
MZ488490.1
MZ489095.1
MZ489096.1
MZ489097.1
MZ489098.1
MZ489099.1
MZ489100.1
MZ489101.1
MZ489102.1
MZ489103.1
MZ489104.1
MZ489105.1
MZ489106.1
MZ489107.1
MZ489108.1
MZ489109.1
MZ489110.1
MZ489111.1
MZ489112.1
MZ489113.1
MZ489114.1
MZ489117.1
MZ489118.1
MZ489119.1
BK024714.1
BK024715.1
BK024716.1
BK024717.1
BK024718.1
BK024719.1
BK024720.1
BK024721.1
BK024722.1
BK024723.1
BK024725.1
BK024726.1
BK024727.1
BK024728.1
BK024729.1
BK024730.1
BK024731.1
BK024732.1
BK024733.1
BK024734.1
BK024735.1
BK024736.1
BK024737.1
BK024738.1
BK024739.1
BK024740.1
BK024741.1
BK024742.1
BK024743.1
BK024744.1
BK024745.1
BK024746.1
BK024747.1
BK024748.1
BK024749.1
BK024750.1
BK024751.1
BK024752.1
BK024753.1
BK024754.1
BK024755.1
BK024756.1
BK024757.1
BK024758.1
BK024759.1
BK024760.1
BK024761.1
BK024762.1
BK024763.1
BK024764.1
BK024765.1
BK024766.1
BK024767.1
BK024768.1
BK024769.1
BK024770.1
BK024771.1
BK024772.1
BK024773.1
BK024774.1
BK024775.1
BK024776.1
BK024777.1
BK024778.1
BK024779.1
BK024780.1
BK024781.1
BK024782.1
BK024783.1
BK024784.1
BK024785.1
BK024786.1
BK024787.1
BK024788.1
BK024789.1
BK024790.1
BK024791.1
BK024792.1
BK024793.1
BK024794.1
BK024795.1
BK024796.1
BK024797.1
BK024798.1
BK024799.1
BK024800.1
BK024801.1
BK024802.1
BK024804.1
BK024805.1
BK024806.1
BK024807.1
BK024808.1
BK024809.1
BK024810.1
BK024811.1
BK024812.1
BK024813.1
BK024814.1
BK024815.1
BK024816.1
BK024817.1
BK024818.1
BK024819.1
BK024820.1
BK024821.1
BK024822.1
BK024823.1
BK024824.1
BK024825.1
BK024826.1
BK024827.1
BK024828.1
BK024829.1
BK024830.1
BK024831.1
BK024832.1
BK024833.1
BK024834.1
BK024835.1
BK024836.1
BK024837.1
BK024838.1
BK024839.1
BK024840.1
BK024841.1
BK024842.1
BK024843.1
BK024844.1
BK024845.1
BK024846.1
BK024847.1
BK024848.1
BK024849.1
BK024850.1
BK024851.1
BK024852.1
BK024853.1
BK024854.1
BK024855.1
BK024856.1
BK024857.1
BK024858.1
BK024859.1
BK024860.1
BK024861.1
BK024862.1
BK024863.1
BK024864.1
BK024865.1
BK024866.1
BK024867.1
BK024868.1
BK024869.1
BK024870.1
BK024871.1
BK024872.1
BK024873.1
BK024874.1
BK024875.1
BK024876.1
BK024877.1
BK024878.1
BK024879.1
BK024880.1
BK024881.1
BK024882.1
BK024883.1
BK024884.1
BK024885.1
BK024886.1
BK024887.1
BK024888.1
BK024889.1
BK024890.1
BK024891.1
BK024892.1
BK024893.1
BK024894.1
BK024895.1
BK024896.1
BK024897.1
BK024898.1
BK024899.1
BK024900.1
BK024901.1
BK024902.1
BK024903.1
BK024904.1
BK024905.1
BK024906.1
BK024907.1
BK024908.1
BK024909.1
BK024910.1
BK024911.1
BK024912.1
BK024913.1
BK024914.1
BK024915.1
BK024916.1
BK024917.1
BK024918.1
BK024919.1
BK024920.1
BK024921.1
BK024922.1
BK024923.1
BK024924.1
BK024925.1
BK024926.1
BK024927.1
BK024928.1
BK024929.1
BK024930.1
BK024931.1
BK024932.1
BK024933.1
BK024934.1
BK024935.1
BK024936.1
BK024937.1
BK024938.1
BK024939.1
BK024940.1
BK024941.1
BK024942.1
BK024943.1
BK024944.1
BK024945.1
BK024946.1
BK024947.1
BK024948.1
BK024949.1
BK024950.1
BK024951.1
BK024952.1
BK024953.1
BK024954.1
BK024955.1
BK024956.1
BK024957.1
BK024958.1
BK024959.1
BK024960.1
BK024961.1
BK024962.1
BK024963.1
BK024964.1
BK024965.1
BK024966.1
BK024967.1
BK024968.1
BK024969.1
BK024970.1
BK024971.1
BK024972.1
BK024973.1
BK024975.1
BK024976.1
BK024977.1
BK024978.1
BK024979.1
BK024980.1
BK024981.1
BK024982.1
BK024983.1
BK024984.1
BK024985.1
BK024986.1
BK024987.1
BK024988.1
BK024989.1
BK024990.1
BK024991.1
BK024992.1
BK024993.1
BK024994.1
BK024995.1
BK024996.1
BK024997.1
BK024998.1
BK024999.1
BK025000.1
BK025001.1
BK025002.1
BK025003.1
BK025004.1
BK025005.1
BK025006.1
BK025007.1
BK025008.1
BK025009.1
BK025010.1
BK025011.1
BK025012.1
BK025013.1
BK025014.1
BK025015.1
BK025016.1
BK025017.1
BK025018.1
BK025019.1
BK025020.1
BK025021.1
BK025022.1
BK025023.1
BK025024.1
BK025025.1
BK025026.1
BK025027.1
BK025028.1
BK025029.1
BK025030.1
BK025031.1
BK025032.1
BK025033.1
BK025034.1
BK025035.1
BK025036.1
BK025037.1
BK025038.1
BK025039.1
BK025040.1
BK025041.1
BK025042.1
BK025043.1
BK025044.1
BK025045.1
BK025046.1
BK025047.1
BK025048.1
BK025049.1
BK025050.1
BK025051.1
BK025052.1
BK025053.1
BK025054.1
BK025055.1
BK025056.1
BK025057.1
BK025058.1
BK025059.1
BK025060.1
BK025061.1
BK025062.1
BK025063.1
BK025064.1
BK025065.1
BK025066.1
BK025067.1
BK025068.1
BK025069.1
BK025070.1
BK025071.1
BK025072.1
BK025073.1
BK025074.1
BK025075.1
BK025076.1
BK025077.1
BK025078.1
BK025079.1
BK025080.1
BK025081.1
BK025082.1
BK025083.1
BK025084.1
BK025085.1
BK025086.1
BK025087.1
BK025088.1
BK025089.1
BK025090.1
BK025091.1
BK025092.1
BK025093.1
BK025094.1
BK025095.1
BK025096.1
BK025097.1
BK025098.1
BK025099.1
BK025100.1
BK025101.1
BK025102.1
BK025103.1
BK025104.1
BK025105.1
BK025106.1
BK025107.1
BK025108.1
BK025109.1
BK025110.1
BK025111.1
BK025112.1
BK025113.1
BK025114.1
BK025115.1
BK025116.1
BK025117.1
BK025118.1
BK025119.1
BK025120.1
BK025121.1
BK025122.1
BK025123.1
BK025124.1
BK025125.1
BK025126.1
BK025127.1
BK025128.1
BK025129.1
BK025130.1
BK025131.1
BK025132.1
BK025133.1
BK025134.1
BK025135.1
BK025136.1
BK025137.1
BK025138.1
BK025139.1
BK025140.1
BK025141.1
BK025142.1
BK025143.1
BK025144.1
BK025145.1
BK025146.1
BK025147.1
BK025148.1
BK025149.1
BK025150.1
BK025151.1
BK025152.1
BK025153.1
BK025154.1
BK025155.1
BK025156.1
BK025157.1
BK025158.1
BK025159.1
BK025160.1
BK025161.1
BK025162.1
BK025163.1
BK025164.1
BK025165.1
BK025166.1
BK025167.1
BK025168.1
BK025169.1
BK025170.1
BK025171.1
BK025172.1
BK025173.1
BK025174.1
BK025175.1
BK025176.1
BK025177.1
BK025178.1
BK025179.1
BK025180.1
BK025181.1
BK025182.1
BK025183.1
BK025184.1
BK025185.1
BK025186.1
BK025187.1
BK025188.1
BK025189.1
BK025190.1
BK025191.1
BK025192.1
BK025193.1
BK025194.1
BK025196.1
BK025197.1
BK025198.1
BK025199.1
BK025200.1
BK025201.1
BK025202.1
BK025203.1
BK025204.1
BK025206.1
BK025207.1
BK025208.1
BK025209.1
BK025210.1
BK025211.1
BK025212.1
BK025213.1
BK025214.1
BK025215.1
BK025216.1
BK025217.1
BK025218.1
BK025219.1
BK025220.1
BK025221.1
BK025222.1
BK025223.1
BK025224.1
BK025225.1
BK025226.1
BK025227.1
BK025228.1
BK025229.1
BK025230.1
BK025231.1
BK025232.1
BK025233.1
BK025234.1
BK025235.1
BK025236.1
BK025237.1
BK025238.1
BK025239.1
BK025240.1
BK025241.1
BK025242.1
BK025243.1
BK025244.1
BK025245.1
BK025246.1
BK025247.1
BK025248.1
BK025249.1
BK025250.1
BK025251.1
BK025252.1
BK025253.1
BK025254.1
BK025255.1
BK025256.1
BK025257.1
BK025258.1
BK025259.1
BK025260.1
BK025261.1
BK025262.1
BK025263.1
BK025264.1
BK025265.1
BK025266.1
BK025267.1
BK025268.1
BK025269.1
BK025270.1
BK025271.1
BK025272.1
BK025273.1
BK025274.1
BK025275.1
BK025276.1
BK025277.1
BK025278.1
BK025279.1
BK025280.1
BK025281.1
BK025282.1
BK025283.1
BK025284.1
BK025285.1
BK025286.1
BK025287.1
BK025288.1
BK025289.1
BK025290.1
BK025291.1
BK025292.1
BK025293.1
BK025294.1
BK025295.1
BK025296.1
BK025297.1
BK025298.1
BK025299.1
BK025300.1
BK025301.1
BK025302.1
BK025303.1
BK025304.1
BK025305.1
BK025306.1
BK025307.1
BK025308.1
BK025309.1
BK025310.1
BK025311.1
BK025312.1
BK025313.1
BK025314.1
BK025315.1
BK025316.1
BK025317.1
BK025318.1
BK025319.1
BK025320.1
BK025321.1
BK025322.1
BK025323.1
BK025324.1
BK025325.1
BK025326.1
BK025327.1
BK025328.1
BK025329.1
BK025330.1
BK025331.1
BK025333.1
BK025334.1
BK025335.1
BK025336.1
BK025337.1
BK025338.1
BK025339.1
BK025340.1
BK025341.1
BK025342.1
BK025343.1
BK025344.1
BK025345.1
BK025346.1
BK025347.1
BK025348.1
BK025349.1
BK025350.1
BK025351.1
BK025352.1
BK025353.1
BK025354.1
BK025355.1
BK025356.1
BK025357.1
BK025358.1
BK025359.1
BK025360.1
BK025361.1
BK025362.1
BK025363.1
BK025364.1
BK025365.1
BK025366.1
BK025367.1
BK025368.1
BK025369.1
BK025370.1
BK025371.1
BK025372.1
BK025373.1
BK025374.1
BK025375.1
BK025376.1
BK025377.1
BK025378.1
BK025379.1
BK025380.1
BK025381.1
BK025382.1
BK025383.1
BK025384.1
BK025385.1
BK025386.1
BK025387.1
BK025388.1
BK025389.1
BK025390.1
BK025391.1
BK025392.1
BK025393.1
BK025394.1
BK025395.1
BK025396.1
BK025397.1
BK025398.1
BK025399.1
BK025400.1
BK025401.1
BK025402.1
BK025403.1
BK025404.1
BK025405.1
BK025406.1
BK025407.1
BK025408.1
BK025409.1
BK025410.1
BK025411.1
BK025412.1
BK025413.1
BK025414.1
BK025415.1
BK025416.1
BK025417.1
BK025418.1
BK025419.1
BK025420.1
BK025421.1
BK025422.1
BK025423.1
BK025424.1
BK025425.1
BK025426.1
BK025427.1
BK025428.1
BK025429.1
BK025430.1
BK025431.1
BK025432.1
BK025433.1
BK025434.1
BK025435.1
BK025436.1
BK025437.1
BK025438.1
BK025439.1
BK025440.1
BK025441.1
BK025442.1
BK025443.1
BK025444.1
BK025445.1
BK025446.1
BK025447.1
BK025448.1
BK025449.1
BK025450.1
BK025451.1
BK025452.1
BK025453.1
BK025454.1
BK025455.1
BK025456.1
BK025457.1
BK025458.1
BK025459.1
BK025460.1
BK025461.1
BK025462.1
BK025463.1
BK025464.1
BK025465.1
BK025466.1
BK025467.1
BK025468.1
BK025469.1
BK025470.1
BK025471.1
BK025472.1
BK025473.1
BK025474.1
BK025475.1
BK025476.1
BK025477.1
BK025478.1
BK025479.1
BK025480.1
BK025481.1
BK025482.1
BK025483.1
BK025484.1
BK025485.1
BK025486.1
BK025487.1
BK025488.1
BK025489.1
BK025490.1
BK025491.1
BK025493.1
BK025494.1
BK025495.1
BK025496.1
BK025497.1
BK025498.1
BK025499.1
BK025500.1
BK025501.1
BK025502.1
BK025503.1
BK025504.1
BK025505.1
BK025506.1
BK025507.1
BK025508.1
BK025509.1
BK025510.1
BK025511.1
BK025512.1
BK025513.1
BK025514.1
BK025515.1
BK025516.1
BK025517.1
BK025518.1
BK025519.1
BK025520.1
BK025521.1
BK025522.1
BK025523.1
BK025524.1
BK025525.1
BK025526.1
BK025527.1
BK025528.1
BK025530.1
BK025531.1
BK025532.1
BK025533.1
BK025534.1
BK025535.1
BK025536.1
BK025537.1
BK025538.1
BK025539.1
BK025540.1
BK025541.1
BK025542.1
BK025543.1
BK025544.1
BK025545.1
BK025546.1
BK025547.1
BK025548.1
BK025549.1
BK025550.1
BK025551.1
BK025552.1
BK025554.1
BK025555.1
BK025556.1
BK025557.1
BK025558.1
BK025559.1
BK025560.1
BK025561.1
BK025562.1
BK025563.1
BK025564.1
BK025565.1
BK025566.1
BK025567.1
BK025568.1
BK025569.1
BK025570.1
BK025571.1
BK025572.1
BK025573.1
BK025574.1
BK025575.1
BK025576.1
BK025577.1
BK025578.1
BK025579.1
BK025580.1
BK025581.1
BK025582.1
BK025583.1
BK025584.1
BK025585.1
BK025586.1
BK025587.1
BK025588.1
BK025589.1
BK025590.1
BK025591.1
BK025592.1
BK025593.1
BK025594.1
BK025595.1
BK025596.1
BK025597.1
BK025598.1
BK025599.1
BK025600.1
BK025601.1
BK025602.1
BK025603.1
BK025604.1
BK025605.1
BK025606.1
BK025607.1
BK025608.1
BK025609.1
BK025610.1
BK025611.1
BK025612.1
BK025613.1
BK025614.1
BK025615.1
BK025616.1
BK025617.1
BK025618.1
BK025619.1
BK025620.1
BK025621.1
BK025622.1
BK025623.1
BK025624.1
BK025625.1
BK025626.1
BK025627.1
BK025628.1
BK025629.1
BK025630.1
BK025631.1
BK025632.1
BK025633.1
BK025634.1
BK025635.1
BK025636.1
BK025637.1
BK025638.1
BK025639.1
BK025640.1
BK025641.1
BK025642.1
BK025643.1
BK025644.1
BK025645.1
BK025646.1
BK025647.1
BK025648.1
BK025649.1
BK025650.1
BK025651.1
BK025652.1
BK025653.1
BK025654.1
BK025655.1
BK025656.1
BK025657.1
BK025658.1
BK025659.1
BK025660.1
BK025661.1
BK025662.1
BK025663.1
BK025664.1
BK025665.1
BK025666.1
BK025667.1
BK025668.1
BK025669.1
BK025670.1
BK025671.1
BK025672.1
BK025673.1
BK025674.1
BK025675.1
BK025676.1
BK025677.1
BK025678.1
BK025679.1
BK025680.1
BK025681.1
BK025682.1
BK025683.1
BK025684.1
BK025685.1
BK025686.1
BK025687.1
BK025688.1
BK025689.1
BK025690.1
BK025691.1
BK025692.1
BK025693.1
BK025694.1
BK025695.1
BK025696.1
BK025697.1
BK025698.1
BK025699.1
BK025700.1
BK025701.1
BK025702.1
BK025703.1
BK025704.1
BK025705.1
BK025706.1
BK025707.1
BK025708.1
BK025709.1
BK025710.1
BK025711.1
BK025712.1
BK025713.1
BK025714.1
BK025715.1
BK025716.1
BK025717.1
BK025718.1
BK025719.1
BK025720.1
BK025721.1
BK025722.1
BK025723.1
BK025724.1
BK025725.1
BK025726.1
BK025727.1
BK025728.1
BK025729.1
BK025730.1
BK025731.1
BK025732.1
BK025733.1
BK025734.1
BK025735.1
BK025736.1
BK025737.1
BK025738.1
BK025739.1
BK025740.1
BK025741.1
BK025742.1
BK025743.1
BK025744.1
BK025745.1
BK025746.1
BK025747.1
BK025748.1
BK025749.1
BK025750.1
BK025751.1
BK025752.1
BK025753.1
BK025754.1
BK025755.1
BK025756.1
BK025757.1
BK025758.1
BK025759.1
BK025760.1
BK025761.1
BK025762.1
BK025763.1
BK025764.1
BK025765.1
BK025766.1
BK025767.1
BK025768.1
BK025769.1
BK025770.1
BK025771.1
BK025773.1
BK025774.1
BK025775.1
BK025776.1
BK025777.1
BK025778.1
BK025779.1
BK025780.1
BK025781.1
BK025782.1
BK025783.1
BK025784.1
BK025785.1
BK025786.1
BK025787.1
BK025788.1
BK025789.1
BK025790.1
BK025791.1
BK025792.1
BK025793.1
BK025794.1
BK025795.1
BK025796.1
BK025797.1
BK025798.1
BK025799.1
BK025800.1
BK025801.1
BK025802.1
BK025803.1
BK025804.1
BK025805.1
BK025806.1
BK025807.1
BK025808.1
BK025809.1
BK025810.1
BK025811.1
BK025812.1
BK025813.1
BK025814.1
BK025815.1
BK025816.1
BK025817.1
BK025818.1
BK025819.1
BK025820.1
BK025821.1
BK025822.1
BK025823.1
BK025824.1
BK025825.1
BK025826.1
BK025827.1
BK025828.1
BK025829.1
BK025830.1
BK025831.1
BK025832.1
BK025833.1
BK025834.1
BK025835.1
BK025836.1
BK025837.1
BK025838.1
BK025839.1
BK025840.1
BK025841.1
BK025842.1
BK025843.1
BK025844.1
BK025845.1
BK025846.1
BK025847.1
BK025848.1
BK025849.1
BK025850.1
BK025851.1
BK025852.1
BK025853.1
BK025854.1
BK025855.1
BK025856.1
BK025857.1
BK025858.1
BK025859.1
BK025860.1
BK025861.1
BK025862.1
BK025863.1
BK025864.1
BK025865.1
BK025866.1
BK025867.1
BK025868.1
BK025869.1
BK025870.1
BK025871.1
BK025872.1
BK025873.1
BK025874.1
BK025875.1
BK025876.1
BK025877.1
BK025878.1
BK025879.1
BK025880.1
BK025881.1
BK025882.1
BK025883.1
BK025884.1
BK025885.1
BK025886.1
BK025887.1
BK025888.1
BK025889.1
BK025890.1
BK025891.1
BK025892.1
BK025893.1
BK025894.1
BK025895.1
BK025896.1
BK025897.1
BK025898.1
BK025899.1
BK025900.1
BK025901.1
BK025902.1
BK025903.1
BK025904.1
BK025905.1
BK025906.1
BK025907.1
BK025908.1
BK025909.1
BK025910.1
BK025911.1
BK025912.1
BK025913.1
BK025914.1
BK025915.1
BK025916.1
BK025917.1
BK025918.1
BK025919.1
BK025920.1
BK025921.1
BK025922.1
BK025923.1
BK025924.1
BK025925.1
BK025926.1
BK025927.1
BK025928.1
BK025929.1
BK025930.1
BK025931.1
BK025932.1
BK025933.1
BK025934.1
BK025935.1
BK025936.1
BK025937.1
BK025938.1
BK025939.1
BK025940.1
BK025941.1
BK025942.1
BK025943.1
BK025944.1
BK025945.1
BK025946.1
BK025947.1
BK025948.1
BK025949.1
BK025950.1
BK025951.1
BK025952.1
BK025953.1
BK025954.1
BK025955.1
BK025956.1
BK025957.1
BK025958.1
BK025959.1
BK025960.1
BK025961.1
BK025962.1
BK025963.1
BK025964.1
BK025965.1
BK025966.1
BK025967.1
BK025968.1
BK025969.1
BK025970.1
BK025971.1
BK025972.1
BK025973.1
BK025974.1
BK025975.1
BK025976.1
BK025977.1
BK025978.1
BK025979.1
BK025980.1
BK025981.1
BK025982.1
BK025983.1
BK025984.1
BK025985.1
BK025986.1
BK025987.1
BK025988.1
BK025989.1
BK025990.1
BK025991.1
BK025992.1
BK025993.1
BK025994.1
BK025995.1
BK025996.1
BK025997.1
BK025998.1
BK025999.1
BK026000.1
BK026001.1
BK026002.1
BK026003.1
BK026004.1
BK026005.1
BK026006.1
BK026007.1
BK026008.1
BK026009.1
BK026010.1
BK026011.1
BK026012.1
BK026013.1
BK026014.1
BK026015.1
BK026016.1
BK026017.1
BK026018.1
BK026019.1
BK026020.1
BK026021.1
BK026022.1
BK026023.1
BK026024.1
BK026025.1
BK026026.1
BK026027.1
BK026028.1
BK026029.1
BK026030.1
BK026031.1
BK026032.1
BK026033.1
BK026034.1
BK026035.1
BK026036.1
BK026037.1
BK026038.1
BK026039.1
BK026040.1
BK026041.1
BK026042.1
BK026043.1
BK026044.1
BK026045.1
BK026046.1
BK026047.1
BK026048.1
BK026049.1
BK026050.1
BK026051.1
BK026052.1
BK026053.1
BK026054.1
BK026055.1
BK026056.1
BK026057.1
BK026058.1
BK026059.1
BK026060.1
BK026061.1
BK026062.1
BK026063.1
BK026064.1
BK026065.1
BK026066.1
BK026067.1
BK026068.1
BK026069.1
BK026070.1
BK026071.1
BK026072.1
BK026073.1
BK026074.1
BK026075.1
BK026076.1
BK026077.1
BK026078.1
BK026079.1
BK026080.1
BK026081.1
BK026082.1
BK026083.1
BK026084.1
BK026085.1
BK026086.1
BK026087.1
BK026088.1
BK026089.1
BK026090.1
BK026091.1
BK026092.1
BK026093.1
BK026094.1
BK026095.1
BK026096.1
BK026097.1
BK026098.1
BK026099.1
BK026100.1
BK026101.1
BK026102.1
BK026103.1
BK026104.1
BK026105.1
BK026106.1
BK026107.1
BK026108.1
BK026109.1
BK026110.1
BK026111.1
BK026112.1
BK026113.1
BK026114.1
BK026115.1
BK026116.1
BK026117.1
BK026118.1
BK026119.1
BK026120.1
BK026121.1
BK026122.1
BK026123.1
BK026124.1
BK026125.1
BK026126.1
BK026127.1
BK026128.1
BK026129.1
BK026130.1
BK026131.1
BK026132.1
BK026133.1
BK026134.1
BK026135.1
BK026136.1
BK026137.1
BK026138.1
BK026139.1
BK026140.1
BK026141.1
BK026142.1
BK026143.1
BK026144.1
BK026145.1
BK026146.1
BK026147.1
BK026148.1
BK026149.1
BK026150.1
BK026151.1
BK026152.1
BK026153.1
BK026154.1
BK026155.1
BK026157.1
BK026158.1
BK026159.1
BK026160.1
BK026161.1
BK026162.1
BK026163.1
BK026164.1
BK026165.1
BK026166.1
BK026167.1
BK026168.1
BK026169.1
BK026170.1
BK026171.1
BK026172.1
BK026173.1
BK026174.1
BK026175.1
BK026176.1
BK026177.1
BK026178.1
BK026179.1
BK026180.1
BK026181.1
BK026182.1
BK026183.1
BK026184.1
BK026185.1
BK026186.1
BK026187.1
BK026188.1
BK026189.1
BK026190.1
BK026191.1
BK026192.1
BK026193.1
BK026194.1
BK026195.1
BK026196.1
BK026197.1
BK026198.1
BK026199.1
BK026200.1
BK026201.1
BK026202.1
BK026203.1
BK026204.1
BK026205.1
BK026206.1
BK026207.1
BK026208.1
BK026209.1
BK026210.1
BK026211.1
BK026212.1
BK026213.1
BK026214.1
BK026215.1
BK026216.1
BK026217.1
BK026218.1
BK026219.1
BK026220.1
BK026221.1
BK026222.1
BK026223.1
BK026224.1
BK026225.1
BK026226.1
BK026227.1
BK026228.1
BK026229.1
BK026230.1
BK026231.1
BK026232.1
BK026233.1
BK026234.1
BK026235.1
BK026236.1
BK026237.1
BK026238.1
BK026239.1
BK026240.1
BK026241.1
BK026242.1
BK026243.1
BK026244.1
BK026245.1
BK026246.1
BK026247.1
BK026248.1
BK026249.1
BK026250.1
BK026251.1
BK026252.1
BK026253.1
BK026254.1
BK026255.1
BK026256.1
BK026257.1
BK026258.1
BK026259.1
BK026260.1
BK026261.1
BK026262.1
BK026263.1
BK026264.1
BK026265.1
BK026266.1
BK026267.1
BK026268.1
BK026269.1
BK026270.1
BK026271.1
BK026272.1
BK026273.1
BK026274.1
BK026275.1
BK026276.1
BK026277.1
BK026278.1
BK026279.1
BK026280.1
BK026281.1
BK026282.1
BK026283.1
BK026284.1
BK026285.1
BK026286.1
BK026287.1
BK026288.1
BK026289.1
BK026290.1
BK026291.1
BK026292.1
BK026293.1
BK026294.1
BK026295.1
BK026296.1
BK026297.1
BK026298.1
BK026299.1
BK026300.1
BK026301.1
BK026302.1
BK026303.1
BK026304.1
BK026305.1
BK026306.1
BK026307.1
BK026308.1
BK026309.1
BK026310.1
BK026311.1
BK026312.1
BK026313.1
BK026314.1
BK026315.1
BK026316.1
BK026317.1
BK026318.1
BK026319.1
BK026320.1
BK026321.1
BK026322.1
BK026323.1
BK026324.1
BK026325.1
BK026326.1
BK026327.1
BK026328.1
BK026329.1
BK026330.1
BK026331.1
BK026332.1
BK026333.1
BK026334.1
BK026335.1
BK026336.1
BK026337.1
BK026338.1
BK026339.1
BK026340.1
BK026341.1
BK026342.1
BK026343.1
BK026344.1
BK026345.1
BK026346.1
BK026347.1
BK026348.1
BK026349.1
BK026350.1
BK026351.1
BK026352.1
BK026353.1
BK026354.1
BK026355.1
BK026356.1
BK026357.1
BK026358.1
BK026359.1
BK026360.1
BK026361.1
BK026362.1
BK026363.1
BK026364.1
BK026365.1
BK026366.1
BK026367.1
BK026368.1
BK026369.1
BK026370.1
BK026371.1
BK026372.1
BK026373.1
BK026374.1
BK026375.1
BK026376.1
BK026377.1
BK026378.1
BK026379.1
BK026380.1
BK026381.1
BK026382.1
BK026383.1
BK026384.1
BK026385.1
BK026386.1
BK026387.1
BK026388.1
BK026389.1
BK026390.1
BK026391.1
BK026392.1
BK026393.1
BK026394.1
BK026395.1
BK026396.1
BK026397.1
BK026398.1
BK026399.1
BK026400.1
BK026401.1
BK026402.1
BK026403.1
BK026404.1
BK026405.1
BK026406.1
BK026408.1
BK026409.1
BK026410.1
BK026411.1
BK026412.1
BK026413.1
BK026414.1
BK026415.1
BK026416.1
BK026417.1
BK026418.1
BK026419.1
BK026420.1
BK026421.1
BK026422.1
BK026423.1
BK026424.1
BK026425.1
BK026426.1
BK026427.1
BK026428.1
BK026429.1
BK026430.1
BK026431.1
BK026432.1
BK026433.1
BK026434.1
BK026435.1
BK026436.1
BK026437.1
BK026438.1
BK026439.1
BK026440.1
BK026441.1
BK026442.1
BK026443.1
BK026444.1
BK026445.1
BK026446.1
BK026447.1
BK026448.1
BK026449.1
BK026450.1
BK026451.1
BK026452.1
BK026453.1
BK026454.1
BK026455.1
BK026456.1
BK026457.1
BK026458.1
BK026459.1
BK026460.1
BK026461.1
BK026462.1
BK026463.1
BK026464.1
BK026465.1
BK026466.1
BK026467.1
BK026468.1
BK026469.1
BK026470.1
BK026471.1
BK026472.1
BK026473.1
BK026474.1
BK026475.1
BK026476.1
BK026477.1
BK026478.1
BK026479.1
BK026480.1
BK026481.1
BK026482.1
BK026483.1
BK026484.1
BK026485.1
BK026486.1
BK026487.1
BK026488.1
BK026489.1
BK026490.1
BK026491.1
BK026492.1
BK026493.1
BK026494.1
BK026495.1
BK026496.1
BK026497.1
BK026498.1
BK026499.1
BK026500.1
BK026501.1
BK026502.1
BK026503.1
BK026504.1
BK026505.1
BK026506.1
BK026507.1
BK026508.1
BK026509.1
BK026510.1
BK026511.1
BK026512.1
BK026513.1
BK026514.1
BK026515.1
BK026516.1
BK026517.1
BK026518.1
BK026519.1
BK026520.1
BK026521.1
BK026522.1
BK026523.1
BK026524.1
BK026525.1
BK026526.1
BK026527.1
BK026528.1
BK026529.1
BK026530.1
BK026531.1
BK026532.1
BK026533.1
BK026534.1
BK026535.1
BK026536.1
BK026537.1
BK026538.1
BK026539.1
BK026540.1
BK026541.1
BK026542.1
BK026543.1
BK026544.1
BK026545.1
BK026546.1
BK026547.1
BK026548.1
BK026549.1
BK026550.1
BK026551.1
BK026552.1
BK026553.1
BK026554.1
BK026555.1
BK026556.1
BK026557.1
BK026558.1
BK026559.1
BK026560.1
BK026561.1
BK026562.1
BK026563.1
BK026564.1
BK026565.1
BK026566.1
BK026567.1
BK026568.1
BK026569.1
BK026570.1
BK026571.1
BK026572.1
BK026573.1
BK026574.1
BK026575.1
BK026576.1
BK026577.1
BK026578.1
BK026579.1
BK026580.1
BK026581.1
BK026582.1
BK026583.1
BK026584.1
BK026585.1
BK026586.1
BK026587.1
BK026588.1
BK026589.1
BK026590.1
BK026591.1
BK026592.1
BK026593.1
BK026594.1
BK026595.1
BK026596.1
BK026597.1
BK026598.1
BK026599.1
BK026600.1
BK026601.1
BK026602.1
BK026603.1
BK026604.1
BK026605.1
BK026606.1
BK026607.1
BK026608.1
BK026609.1
BK026610.1
BK026611.1
BK026612.1
BK026613.1
BK026614.1
BK026615.1
BK026616.1
BK026617.1
BK026618.1
BK026619.1
BK026620.1
BK026621.1
BK026622.1
BK026623.1
BK026624.1
BK026625.1
BK026626.1
BK026627.1
BK026628.1
BK026629.1
BK026630.1
BK026631.1
BK026632.1
BK026633.1
BK026634.1
BK026635.1
BK026636.1
BK026637.1
BK026638.1
BK026639.1
BK026640.1
BK026641.1
BK026642.1
BK026643.1
BK026644.1
BK026645.1
BK026646.1
BK026647.1
BK026648.1
BK026649.1
BK026650.1
BK026651.1
BK026652.1
BK026653.1
BK026654.1
BK026655.1
BK026656.1
BK026657.1
BK026658.1
BK026659.1
BK026660.1
BK026661.1
BK026662.1
BK026663.1
BK026664.1
BK026665.1
BK026666.1
BK026667.1
BK026668.1
BK026669.1
BK026670.1
BK026671.1
BK026672.1
BK026673.1
BK026674.1
BK026675.1
BK026676.1
BK026677.1
BK026678.1
BK026679.1
BK026680.1
BK026681.1
BK026682.1
BK026683.1
BK026684.1
BK026685.1
BK026686.1
BK026687.1
BK026688.1
BK026689.1
BK026690.1
BK026691.1
BK026692.1
BK026693.1
BK026694.1
BK026695.1
BK026696.1
BK026697.1
BK026698.1
BK026699.1
BK026700.1
BK026701.1
BK026703.1
BK026704.1
BK026705.1
BK026706.1
BK026707.1
BK026708.1
BK026709.1
BK026710.1
BK026711.1
BK026712.1
BK026713.1
BK026714.1
BK026715.1
BK026716.1
BK026717.1
BK026718.1
BK026719.1
BK026720.1
BK026721.1
BK026722.1
BK026723.1
BK026724.1
BK026725.1
BK026726.1
BK026727.1
BK026728.1
BK026729.1
BK026730.1
BK026731.1
BK026732.1
BK026733.1
BK026734.1
BK026735.1
BK026736.1
BK026737.1
BK026738.1
BK026739.1
BK026740.1
BK026741.1
BK026742.1
BK026743.1
BK026744.1
BK026745.1
BK026746.1
BK026747.1
BK026748.1
BK026749.1
BK026750.1
BK026751.1
BK026752.1
BK026753.1
BK026754.1
BK026755.1
BK026756.1
BK026757.1
BK026758.1
BK026759.1
BK026760.1
BK026761.1
BK026762.1
BK026763.1
BK026764.1
BK026765.1
BK026766.1
BK026767.1
BK026768.1
BK026769.1
BK026770.1
BK026771.1
BK026772.1
BK026773.1
BK026774.1
BK026775.1
BK026776.1
BK026777.1
BK026778.1
BK026779.1
BK026780.1
BK026781.1
BK026782.1
BK026783.1
BK026784.1
BK026785.1
BK026786.1
BK026787.1
BK026788.1
BK026789.1
BK026790.1
BK026791.1
BK026792.1
BK026793.1
BK026794.1
BK026795.1
BK026796.1
BK026797.1
BK026798.1
BK026799.1
BK026800.1
BK026801.1
BK026802.1
BK026803.1
BK026804.1
BK026805.1
BK026806.1
BK026807.1
BK026808.1
BK026809.1
BK026810.1
BK026811.1
BK026812.1
BK026813.1
BK026814.1
BK026815.1
BK026816.1
BK026817.1
BK026818.1
BK026819.1
BK026820.1
BK026821.1
BK026822.1
BK026823.1
BK026824.1
BK026825.1
BK026826.1
BK026827.1
BK026828.1
BK026829.1
BK026830.1
BK026831.1
BK026832.1
BK026833.1
BK026834.1
BK026835.1
BK026836.1
BK026837.1
BK026838.1
BK026839.1
BK026840.1
BK026841.1
BK026842.1
BK026843.1
BK026844.1
BK026845.1
BK026846.1
BK026847.1
BK026848.1
BK026849.1
BK026850.1
BK026851.1
BK026852.1
BK026853.1
BK026854.1
BK026855.1
BK026856.1
BK026857.1
BK026858.1
BK026859.1
BK026860.1
BK026861.1
BK026862.1
BK026863.1
BK026864.1
BK026865.1
BK026866.1
BK026867.1
BK026868.1
BK026869.1
BK026870.1
BK026871.1
BK026872.1
BK026873.1
BK026874.1
BK026875.1
BK026876.1
BK026877.1
BK026878.1
BK026879.1
BK026880.1
BK026881.1
BK026882.1
BK026883.1
BK026884.1
BK026885.1
BK026886.1
BK026887.1
BK026888.1
BK026889.1
BK026890.1
BK026891.1
BK026892.1
BK026893.1
BK026894.1
BK026895.1
BK026896.1
BK026897.1
BK026898.1
BK026899.1
BK026900.1
BK026901.1
BK026902.1
BK026903.1
BK026904.1
BK026905.1
BK026906.1
BK026907.1
BK026908.1
BK026909.1
BK026910.1
BK026911.1
BK026912.1
BK026913.1
BK026914.1
BK026915.1
BK026916.1
BK026917.1
BK026918.1
BK026919.1
BK026920.1
BK026921.1
BK026922.1
BK026923.1
BK026924.1
BK026925.1
BK026926.1
BK026927.1
BK026928.1
BK026929.1
BK026930.1
BK026931.1
BK026932.1
BK026933.1
BK026934.1
BK026935.1
BK026936.1
BK026937.1
BK026938.1
BK026939.1
BK026940.1
BK026941.1
BK026942.1
BK026943.1
BK026944.1
BK026945.1
BK026946.1
BK026947.1
BK026948.1
BK026949.1
BK026950.1
BK026951.1
BK026952.1
BK026953.1
BK026954.1
BK026955.1
BK026956.1
BK026957.1
BK026958.1
BK026959.1
BK026960.1
BK026961.1
BK026962.1
BK026963.1
BK026964.1
BK026965.1
BK026966.1
BK026967.1
BK026968.1
BK026969.1
BK026970.1
BK026971.1
BK026972.1
BK026973.1
BK026974.1
BK026975.1
BK026976.1
BK026977.1
BK026978.1
BK026979.1
BK026980.1
BK026981.1
BK026982.1
BK026983.1
BK026984.1
BK026985.1
BK026986.1
BK026987.1
BK026988.1
BK026989.1
BK026990.1
BK026991.1
BK026992.1
BK026993.1
BK026994.1
BK026995.1
BK026996.1
BK026997.1
BK026998.1
BK026999.1
BK027000.1
BK027001.1
BK027002.1
BK027003.1
BK027004.1
BK027005.1
BK027006.1
BK027007.1
BK027008.1
BK027009.1
BK027010.1
BK027011.1
BK027012.1
BK027014.1
BK027015.1
BK027016.1
BK027017.1
BK027018.1
BK027019.1
BK027020.1
BK027021.1
BK027022.1
BK027023.1
BK027024.1
BK027025.1
BK027026.1
BK027027.1
BK027028.1
BK027029.1
BK027030.1
BK027031.1
BK027032.1
BK027033.1
BK027034.1
BK027035.1
BK027036.1
BK027037.1
BK027038.1
BK027039.1
BK027040.1
BK027041.1
BK027042.1
BK027043.1
BK027044.1
BK027045.1
BK027046.1
BK027047.1
BK027048.1
BK027049.1
BK027050.1
BK027051.1
BK027052.1
BK027053.1
BK027054.1
BK027055.1
BK027056.1
BK027057.1
BK027058.1
BK027059.1
BK027060.1
BK027061.1
BK027062.1
BK027063.1
BK027064.1
BK027065.1
BK027066.1
BK027067.1
BK027068.1
BK027069.1
BK027070.1
BK027071.1
BK027072.1
BK027073.1
BK027074.1
BK027075.1
BK027076.1
BK027077.1
BK027078.1
BK027079.1
BK027080.1
BK027081.1
BK027082.1
BK027083.1
BK027084.1
BK027085.1
BK027086.1
BK027087.1
BK027088.1
BK027089.1
BK027090.1
BK027091.1
BK027092.1
BK027093.1
BK027094.1
BK027095.1
BK027096.1
BK027097.1
BK027098.1
BK027099.1
BK027100.1
BK027101.1
BK027102.1
BK027103.1
BK027104.1
BK027105.1
BK027106.1
BK027107.1
BK027108.1
BK027109.1
BK027110.1
BK027111.1
BK027112.1
BK027113.1
BK027114.1
BK027115.1
BK027116.1
BK027117.1
BK027118.1
BK027119.1
BK027120.1
BK027121.1
BK027122.1
BK027123.1
BK027124.1
BK027125.1
BK027126.1
BK027127.1
BK027128.1
BK027129.1
BK027130.1
BK027131.1
BK027132.1
BK027133.1
BK027134.1
BK027135.1
BK027136.1
BK027137.1
BK027138.1
BK027139.1
BK027140.1
BK027141.1
BK027142.1
BK027143.1
BK027144.1
BK027145.1
BK027146.1
BK027147.1
BK027148.1
BK027149.1
BK027150.1
BK027151.1
BK027152.1
BK027153.1
BK027154.1
BK027155.1
BK027156.1
BK027157.1
BK027158.1
BK027159.1
BK027160.1
BK027161.1
BK027162.1
BK027163.1
BK027164.1
BK027165.1
BK027166.1
BK027167.1
BK027168.1
BK027169.1
BK027170.1
BK027171.1
BK027172.1
BK027173.1
BK027174.1
BK027175.1
BK027176.1
BK027177.1
BK027178.1
BK027179.1
BK027180.1
BK027181.1
BK027182.1
BK027183.1
BK027184.1
BK027185.1
BK027186.1
BK027187.1
BK027188.1
BK027189.1
BK027190.1
BK027191.1
BK027192.1
BK027193.1
BK027194.1
BK027195.1
BK027196.1
BK027197.1
BK027198.1
BK027199.1
BK027200.1
BK027201.1
BK027202.1
BK027203.1
BK027204.1
BK027205.1
BK027206.1
BK027207.1
BK027208.1
BK027209.1
BK027210.1
BK027211.1
BK027212.1
BK027213.1
BK027214.1
BK027215.1
BK027216.1
BK027217.1
BK027218.1
BK027219.1
BK027220.1
BK027221.1
BK027222.1
BK027223.1
BK027224.1
BK027225.1
BK027226.1
BK027227.1
BK027228.1
BK027229.1
BK027230.1
BK027231.1
BK027232.1
BK027233.1
BK027234.1
BK027235.1
BK027236.1
BK027237.1
BK027238.1
BK027239.1
BK027240.1
BK027241.1
BK027242.1
BK027243.1
BK027244.1
BK027245.1
BK027246.1
BK027247.1
BK027248.1
BK027249.1
BK027250.1
BK027251.1
BK027252.1
BK027253.1
BK027254.1
BK027255.1
BK027256.1
BK027257.1
BK027258.1
BK027259.1
BK027260.1
BK027261.1
BK027262.1
BK027263.1
BK027264.1
BK027265.1
BK027266.1
BK027267.1
BK027268.1
BK027269.1
BK027270.1
BK027271.1
BK027272.1
BK027273.1
BK027274.1
BK027275.1
BK027276.1
BK027277.1
BK027278.1
BK027279.1
BK027280.1
BK027281.1
BK027282.1
BK027283.1
BK027284.1
BK027285.1
BK027286.1
BK027287.1
BK027288.1
BK027289.1
BK027290.1
BK027291.1
BK027292.1
BK027293.1
BK027294.1
BK027295.1
BK027296.1
BK027297.1
BK027298.1
BK027299.1
BK027300.1
BK027301.1
BK027302.1
BK027303.1
BK027304.1
BK027305.1
BK027306.1
BK027307.1
BK027308.1
BK027309.1
BK027310.1
BK027311.1
BK027312.1
BK027313.1
BK027314.1
BK027315.1
BK027316.1
BK027317.1
BK027318.1
BK027319.1
BK027320.1
BK027321.1
BK027322.1
BK027323.1
BK027324.1
BK027325.1
BK027326.1
BK027327.1
BK027328.1
BK027329.1
BK027330.1
BK027331.1
BK027332.1
BK027333.1
BK027334.1
BK027335.1
BK027336.1
BK027337.1
BK027338.1
BK027339.1
BK027340.1
BK027341.1
BK027342.1
BK027343.1
BK027344.1
BK027345.1
BK027346.1
BK027347.1
BK027348.1
BK027349.1
BK027350.1
BK027351.1
BK027352.1
BK027353.1
BK027354.1
BK027355.1
BK027356.1
BK027357.1
BK027358.1
BK027359.1
BK027360.1
BK027361.1
BK027362.1
BK027363.1
BK027364.1
BK027365.1
BK027366.1
BK027367.1
BK027368.1
BK027369.1
BK027370.1
BK027371.1
BK027372.1
BK027373.1
BK027374.1
BK027375.1
BK027376.1
BK027377.1
BK027378.1
BK027379.1
BK027380.1
BK027381.1
BK027382.1
BK027383.1
BK027384.1
BK027385.1
BK027386.1
BK027387.1
BK027388.1
BK027389.1
BK027390.1
BK027391.1
BK027392.1
BK027393.1
BK027394.1
BK027395.1
BK027396.1
BK027397.1
BK027398.1
BK027399.1
BK027400.1
BK027401.1
BK027402.1
BK027403.1
BK027404.1
BK027405.1
BK027406.1
BK027407.1
BK027408.1
BK027409.1
BK027410.1
BK027411.1
BK027412.1
BK027413.1
BK027414.1
BK027415.1
BK027416.1
BK027417.1
BK027418.1
BK027419.1
BK027420.1
BK027421.1
BK027422.1
BK027423.1
BK027424.1
BK027425.1
BK027426.1
BK027427.1
BK027428.1
BK027429.1
BK027430.1
BK027431.1
BK027432.1
BK027433.1
BK027434.1
BK027435.1
BK027436.1
BK027437.1
BK027438.1
BK027439.1
BK027440.1
BK027441.1
BK027442.1
BK027443.1
BK027444.1
BK027445.1
BK027446.1
BK027447.1
BK027448.1
BK027449.1
BK027450.1
BK027451.1
BK027452.1
BK027453.1
BK027454.1
BK027455.1
BK027456.1
BK027457.1
BK027458.1
BK027459.1
BK027460.1
BK027461.1
BK027462.1
BK027463.1
BK027464.1
BK027465.1
BK027466.1
BK027467.1
BK027468.1
BK027469.1
BK027470.1
BK027471.1
BK027472.1
BK027473.1
BK027474.1
BK027475.1
BK027476.1
BK027477.1
BK027478.1
BK027479.1
BK027480.1
BK027481.1
BK027482.1
BK027483.1
BK027484.1
BK027485.1
BK027486.1
BK027487.1
BK027488.1
BK027489.1
BK027490.1
BK027491.1
BK027492.1
BK027493.1
BK027494.1
BK027495.1
BK027496.1
BK027497.1
BK027498.1
BK027499.1
BK027500.1
BK027501.1
BK027502.1
BK027503.1
BK027504.1
BK027505.1
BK027506.1
BK027507.1
BK027508.1
BK027509.1
BK027510.1
BK027511.1
BK027512.1
BK027513.1
BK027514.1
BK027515.1
BK027516.1
BK027517.1
BK027518.1
BK027519.1
BK027520.1
BK027521.1
BK027522.1
BK027523.1
BK027524.1
BK027525.1
BK027526.1
BK027527.1
BK027528.1
BK027529.1
BK027530.1
BK027531.1
BK027532.1
BK027533.1
BK027534.1
BK027535.1
BK027536.1
BK027537.1
BK027538.1
BK027539.1
BK027540.1
BK027541.1
BK027542.1
BK027543.1
BK027544.1
BK027545.1
BK027546.1
BK027547.1
BK027548.1
BK027549.1
BK027550.1
BK027551.1
BK027552.1
BK027553.1
BK027554.1
BK027555.1
BK027556.1
BK027557.1
BK027558.1
BK027559.1
BK027560.1
BK027561.1
BK027562.1
BK027563.1
BK027564.1
BK027565.1
BK027566.1
BK027567.1
BK027568.1
BK027569.1
BK027570.1
BK027571.1
BK027572.1
BK027573.1
BK027574.1
BK027575.1
BK027576.1
BK027577.1
BK027578.1
BK027579.1
BK027580.1
BK027581.1
BK027582.1
BK027583.1
BK027584.1
BK027585.1
BK027586.1
BK027587.1
BK027588.1
BK027589.1
BK027590.1
BK027591.1
BK027592.1
BK027593.1
BK027594.1
BK027595.1
BK027596.1
BK027597.1
BK027598.1
BK027599.1
BK027600.1
BK027601.1
BK027602.1
BK027603.1
BK027604.1
BK027605.1
BK027606.1
BK027607.1
BK027608.1
BK027609.1
BK027610.1
BK027611.1
BK027612.1
BK027613.1
BK027614.1
BK027615.1
BK027616.1
BK027617.1
BK027618.1
BK027619.1
BK027620.1
BK027621.1
BK027622.1
BK027623.1
BK027624.1
BK027625.1
BK027626.1
BK027627.1
BK027628.1
BK027629.1
BK027630.1
BK027631.1
BK027632.1
BK027633.1
BK027634.1
BK027635.1
BK027636.1
BK027637.1
BK027638.1
BK027639.1
BK027640.1
BK027641.1
BK027642.1
BK027643.1
BK027644.1
BK027645.1
BK027646.1
BK027647.1
BK027648.1
BK027649.1
BK027650.1
BK027651.1
BK027652.1
BK027653.1
BK027654.1
BK027655.1
BK027656.1
BK027657.1
BK027658.1
BK027659.1
BK027660.1
BK027661.1
BK027662.1
BK027663.1
BK027664.1
BK027665.1
BK027666.1
BK027667.1
BK027668.1
BK027669.1
BK027670.1
BK027671.1
BK027672.1
BK027673.1
BK027674.1
BK027675.1
BK027676.1
BK027677.1
BK027678.1
BK027679.1
BK027680.1
BK027681.1
BK027682.1
BK027683.1
BK027684.1
BK027685.1
BK027686.1
BK027687.1
BK027688.1
BK027689.1
BK027690.1
BK027691.1
BK027692.1
BK027693.1
BK027694.1
BK027695.1
BK027696.1
BK027697.1
BK027698.1
BK027699.1
BK027700.1
BK027701.1
BK027702.1
BK027703.1
BK027704.1
BK027705.1
BK027706.1
BK027707.1
BK027708.1
BK027709.1
BK027710.1
BK027711.1
BK027712.1
BK027713.1
BK027714.1
BK027715.1
BK027716.1
BK027717.1
BK027718.1
BK027719.1
BK027720.1
BK027721.1
BK027722.1
BK027723.1
BK027724.1
BK027725.1
BK027726.1
BK027727.1
BK027728.1
BK027729.1
BK027730.1
BK027731.1
BK027732.1
BK027733.1
BK027734.1
BK027735.1
BK027736.1
BK027737.1
BK027738.1
BK027739.1
BK027740.1
BK027741.1
BK027742.1
BK027743.1
BK027744.1
BK027745.1
BK027746.1
BK027747.1
BK027748.1
BK027749.1
BK027750.1
BK027751.1
BK027752.1
BK027753.1
BK027754.1
BK027755.1
BK027756.1
BK027757.1
BK027758.1
BK027759.1
BK027760.1
BK027761.1
BK027762.1
BK027763.1
BK027764.1
BK027765.1
BK027766.1
BK027767.1
BK027768.1
BK027769.1
BK027770.1
BK027771.1
BK027772.1
BK027773.1
BK027774.1
BK027775.1
BK027776.1
BK027777.1
BK027778.1
BK027779.1
BK027780.1
BK027781.1
BK027784.1
BK027785.1
BK027786.1
BK027787.1
BK027788.1
BK027789.1
BK027790.1
BK027791.1
BK027792.1
BK027793.1
BK027794.1
BK027795.1
BK027796.1
BK027797.1
BK027798.1
BK027799.1
BK027800.1
BK027801.1
BK027802.1
BK027803.1
BK027804.1
BK027805.1
BK027806.1
BK027807.1
BK027808.1
BK027809.1
BK027810.1
BK027811.1
BK027812.1
BK027813.1
BK027814.1
BK027815.1
BK027816.1
BK027817.1
BK027818.1
BK027819.1
BK027820.1
BK027821.1
BK027822.1
BK027823.1
BK027824.1
BK027825.1
BK027826.1
BK027827.1
BK027828.1
BK027829.1
BK027830.1
BK027831.1
BK027832.1
BK027833.1
BK027834.1
BK027835.1
BK027836.1
BK027837.1
BK027838.1
BK027839.1
BK027840.1
BK027841.1
BK027842.1
BK027843.1
BK027844.1
BK027845.1
BK027846.1
BK027847.1
BK027848.1
BK027849.1
BK027850.1
BK027851.1
BK027852.1
BK027853.1
BK027854.1
BK027855.1
BK027856.1
BK027857.1
BK027858.1
BK027859.1
BK027860.1
BK027861.1
BK027862.1
BK027863.1
BK027864.1
BK027865.1
BK027866.1
BK027867.1
BK027868.1
BK027869.1
BK027870.1
BK027871.1
BK027872.1
BK027873.1
BK027874.1
BK027875.1
BK027876.1
BK027877.1
BK027878.1
BK027879.1
BK027880.1
BK027881.1
BK027882.1
BK027883.1
BK027884.1
BK027885.1
BK027886.1
BK027887.1
BK027888.1
BK027889.1
BK027890.1
BK027891.1
BK027892.1
BK027893.1
BK027894.1
BK027895.1
BK027896.1
BK027897.1
BK027898.1
BK027899.1
BK027900.1
BK027901.1
BK027902.1
BK027903.1
BK027904.1
BK027905.1
BK027906.1
BK027907.1
BK027908.1
BK027909.1
BK027910.1
BK027911.1
BK027912.1
BK027913.1
BK027914.1
BK027915.1
BK027916.1
BK027917.1
BK027918.1
BK027919.1
BK027920.1
BK027921.1
BK027922.1
BK027923.1
BK027924.1
BK027925.1
BK027926.1
BK027927.1
BK027928.1
BK027929.1
BK027930.1
BK027931.1
BK027932.1
BK027933.1
BK027934.1
BK027935.1
BK027936.1
BK027937.1
BK027938.1
BK027939.1
BK027940.1
BK027941.1
BK027942.1
BK027943.1
BK027944.1
BK027945.1
BK027946.1
BK027947.1
BK027948.1
BK027949.1
BK027950.1
BK027951.1
BK027952.1
BK027953.1
BK027954.1
BK027955.1
BK027956.1
BK027957.1
BK027958.1
BK027959.1
BK027960.1
BK027961.1
BK027962.1
BK027963.1
BK027964.1
BK027965.1
BK027966.1
BK027967.1
BK027968.1
BK027969.1
BK027970.1
BK027971.1
BK027972.1
BK027973.1
BK027974.1
BK027975.1
BK027976.1
BK027977.1
BK027978.1
BK027979.1
BK027980.1
BK027981.1
BK027982.1
BK027983.1
BK027984.1
BK027985.1
BK027986.1
BK027987.1
BK027988.1
BK027989.1
BK027990.1
BK027991.1
BK027992.1
BK027993.1
BK027994.1
BK027995.1
BK027996.1
BK027997.1
BK027998.1
BK027999.1
BK028000.1
BK028001.1
BK028002.1
BK028003.1
BK028004.1
BK028005.1
BK028006.1
BK028007.1
BK028008.1
BK028009.1
BK028010.1
BK028011.1
BK028012.1
BK028013.1
BK028014.1
BK028015.1
BK028016.1
BK028017.1
BK028018.1
BK028019.1
BK028020.1
BK028021.1
BK028022.1
BK028023.1
BK028024.1
BK028025.1
BK028026.1
BK028027.1
BK028028.1
BK028029.1
BK028030.1
BK028031.1
BK028032.1
BK028033.1
BK028034.1
BK028035.1
BK028036.1
BK028037.1
BK028038.1
BK028039.1
BK028040.1
BK028041.1
BK028042.1
BK028043.1
BK028044.1
BK028045.1
BK028046.1
BK028047.1
BK028048.1
BK028049.1
BK028050.1
BK028051.1
BK028052.1
BK028053.1
BK028054.1
BK028055.1
BK028056.1
BK028057.1
BK028058.1
BK028059.1
BK028060.1
BK028061.1
BK028062.1
BK028063.1
BK028064.1
BK028065.1
BK028066.1
BK028067.1
BK028068.1
BK028069.1
BK028070.1
BK028071.1
BK028072.1
BK028073.1
BK028074.1
BK028075.1
BK028076.1
BK028077.1
BK028078.1
BK028079.1
BK028080.1
BK028082.1
BK028083.1
BK028084.1
BK028085.1
BK028086.1
BK028087.1
BK028088.1
BK028089.1
BK028090.1
BK028091.1
BK028092.1
BK028093.1
BK028094.1
BK028095.1
BK028096.1
BK028097.1
BK028098.1
BK028099.1
BK028100.1
BK028101.1
BK028102.1
BK028103.1
BK028104.1
BK028105.1
BK028106.1
BK028107.1
BK028108.1
BK028109.1
BK028110.1
BK028111.1
BK028112.1
BK028113.1
BK028114.1
BK028115.1
BK028116.1
BK028117.1
BK028118.1
BK028119.1
BK028120.1
BK028121.1
BK028122.1
BK028123.1
BK028125.1
BK028126.1
BK028127.1
BK028128.1
BK028129.1
BK028130.1
BK028131.1
BK028132.1
BK028133.1
BK028134.1
BK028135.1
BK028136.1
BK028137.1
BK028138.1
BK028139.1
BK028140.1
BK028141.1
BK028142.1
BK028143.1
BK028144.1
BK028145.1
BK028146.1
BK028147.1
BK028148.1
BK028149.1
BK028150.1
BK028151.1
BK028152.1
BK028154.1
BK028155.1
BK028156.1
BK028157.1
BK028158.1
BK028159.1
BK028160.1
BK028161.1
BK028162.1
BK028163.1
BK028164.1
BK028165.1
BK028166.1
BK028167.1
BK028168.1
BK028169.1
BK028170.1
BK028171.1
BK028172.1
BK028173.1
BK028174.1
BK028175.1
BK028176.1
BK028177.1
BK028178.1
BK028179.1
BK028180.1
BK028181.1
BK028182.1
BK028183.1
BK028184.1
BK028185.1
BK028186.1
BK028187.1
BK028188.1
BK028189.1
BK028190.1
BK028191.1
BK028192.1
BK028193.1
BK028194.1
BK028195.1
BK028196.1
BK028197.1
BK028198.1
BK028199.1
BK028200.1
BK028201.1
BK028202.1
BK028203.1
BK028204.1
BK028205.1
BK028206.1
BK028207.1
BK028208.1
BK028209.1
BK028210.1
BK028211.1
BK028212.1
BK028213.1
BK028214.1
BK028215.1
BK028216.1
BK028217.1
BK028218.1
BK028219.1
BK028220.1
BK028221.1
BK028222.1
BK028223.1
BK028224.1
BK028225.1
BK028226.1
BK028227.1
BK028228.1
BK028229.1
BK028230.1
BK028231.1
BK028232.1
BK028233.1
BK028234.1
BK028235.1
BK028236.1
BK028237.1
BK028238.1
BK028239.1
BK028240.1
BK028241.1
BK028242.1
BK028244.1
BK028245.1
BK028246.1
BK028247.1
BK028248.1
BK028249.1
BK028250.1
BK028251.1
BK028252.1
BK028253.1
BK028254.1
BK028255.1
BK028256.1
BK028257.1
BK028258.1
BK028259.1
BK028261.1
BK028262.1
BK028263.1
BK028264.1
BK028265.1
BK028266.1
BK028267.1
BK028268.1
BK028269.1
BK028270.1
BK028271.1
BK028272.1
BK028273.1
BK028274.1
BK028275.1
BK028276.1
BK028277.1
BK028278.1
BK028279.1
BK028280.1
BK028281.1
BK028282.1
BK028283.1
BK028284.1
BK028285.1
BK028286.1
BK028287.1
BK028288.1
BK028289.1
BK028290.1
BK028291.1
BK028292.1
BK028293.1
BK028294.1
BK028295.1
BK028296.1
BK028297.1
BK028298.1
BK028299.1
BK028300.1
BK028301.1
BK028302.1
BK028303.1
BK028304.1
BK028305.1
BK028306.1
BK028307.1
BK028308.1
BK028309.1
BK028310.1
BK028311.1
BK028312.1
BK028313.1
BK028314.1
BK028315.1
BK028316.1
BK028317.1
BK028318.1
BK028319.1
BK028320.1
BK028321.1
BK028322.1
BK028323.1
BK028324.1
BK028325.1
BK028326.1
BK028327.1
BK028328.1
BK028329.1
BK028330.1
BK028331.1
BK028332.1
BK028333.1
BK028334.1
BK028335.1
BK028336.1
BK028337.1
BK028338.1
BK028339.1
BK028340.1
BK028341.1
BK028342.1
BK028343.1
BK028344.1
BK028345.1
BK028346.1
BK028347.1
BK028348.1
BK028349.1
BK028350.1
BK028351.1
BK028352.1
BK028353.1
BK028354.1
BK028355.1
BK028356.1
BK028357.1
BK028358.1
BK028359.1
BK028360.1
BK028361.1
BK028362.1
BK028363.1
BK028364.1
BK028365.1
BK028366.1
BK028367.1
BK028368.1
BK028369.1
BK028370.1
BK028371.1
BK028372.1
BK028373.1
BK028374.1
BK028375.1
BK028376.1
BK028377.1
BK028378.1
BK028379.1
BK028380.1
BK028381.1
BK028382.1
BK028383.1
BK028384.1
BK028385.1
BK028386.1
BK028387.1
BK028388.1
BK028389.1
BK028390.1
BK028391.1
BK028392.1
BK028393.1
BK028394.1
BK028395.1
BK028396.1
BK028397.1
BK028398.1
BK028399.1
BK028400.1
BK028401.1
BK028402.1
BK028403.1
BK028404.1
BK028405.1
BK028406.1
BK028407.1
BK028408.1
BK028409.1
BK028410.1
BK028411.1
BK028412.1
BK028413.1
BK028414.1
BK028415.1
BK028416.1
BK028417.1
BK028418.1
BK028419.1
BK028420.1
BK028421.1
BK028422.1
BK028423.1
BK028424.1
BK028425.1
BK028426.1
BK028427.1
BK028428.1
BK028429.1
BK028430.1
BK028431.1
BK028432.1
BK028433.1
BK028434.1
BK028435.1
BK028436.1
BK028437.1
BK028438.1
BK028439.1
BK028440.1
BK028441.1
BK028442.1
BK028443.1
BK028444.1
BK028445.1
BK028446.1
BK028447.1
BK028448.1
BK028449.1
BK028450.1
BK028451.1
BK028452.1
BK028453.1
BK028454.1
BK028455.1
BK028456.1
BK028457.1
BK028458.1
BK028459.1
BK028460.1
BK028461.1
BK028462.1
BK028463.1
BK028464.1
BK028465.1
BK028466.1
BK028467.1
BK028468.1
BK028469.1
BK028470.1
BK028471.1
BK028472.1
BK028473.1
BK028474.1
BK028475.1
BK028476.1
BK028477.1
BK028478.1
BK028479.1
BK028480.1
BK028481.1
BK028482.1
BK028483.1
BK028484.1
BK028485.1
BK028486.1
BK028487.1
BK028488.1
BK028489.1
BK028490.1
BK028491.1
BK028492.1
BK028493.1
BK028494.1
BK028495.1
BK028496.1
BK028497.1
BK028498.1
BK028499.1
BK028500.1
BK028501.1
BK028502.1
BK028503.1
BK028504.1
BK028505.1
BK028506.1
BK028507.1
BK028508.1
BK028509.1
BK028510.1
BK028511.1
BK028512.1
BK028513.1
BK028514.1
BK028515.1
BK028516.1
BK028517.1
BK028518.1
BK028519.1
BK028520.1
BK028521.1
BK028522.1
BK028523.1
BK028524.1
BK028525.1
BK028526.1
BK028527.1
BK028529.1
BK028530.1
BK028531.1
BK028532.1
BK028533.1
BK028534.1
BK028535.1
BK028536.1
BK028537.1
BK028538.1
BK028539.1
BK028540.1
BK028541.1
BK028542.1
BK028543.1
BK028544.1
BK028545.1
BK028546.1
BK028547.1
BK028548.1
BK028549.1
BK028550.1
BK028551.1
BK028552.1
BK028553.1
BK028554.1
BK028555.1
BK028556.1
BK028557.1
BK028558.1
BK028559.1
BK028560.1
BK028561.1
BK028562.1
BK028563.1
BK028564.1
BK028565.1
BK028566.1
BK028567.1
BK028568.1
BK028569.1
BK028571.1
BK028572.1
BK028573.1
BK028574.1
BK028575.1
BK028576.1
BK028577.1
BK028578.1
BK028579.1
BK028580.1
BK028581.1
BK028582.1
BK028583.1
BK028584.1
BK028585.1
BK028586.1
BK028587.1
BK028588.1
BK028589.1
BK028590.1
BK028591.1
BK028592.1
BK028593.1
BK028594.1
BK028595.1
BK028596.1
BK028597.1
BK028598.1
BK028599.1
BK028600.1
BK028601.1
BK028602.1
BK028603.1
BK028604.1
BK028605.1
BK028606.1
BK028607.1
BK028608.1
BK028609.1
BK028610.1
BK028611.1
BK028612.1
BK028613.1
BK028614.1
BK028615.1
BK028616.1
BK028617.1
BK028618.1
BK028619.1
BK028620.1
BK028621.1
BK028622.1
BK028623.1
BK028624.1
BK028625.1
BK028626.1
BK028627.1
BK028628.1
BK028629.1
BK028630.1
BK028631.1
BK028632.1
BK028633.1
BK028634.1
BK028635.1
BK028636.1
BK028637.1
BK028638.1
BK028639.1
BK028640.1
BK028641.1
BK028642.1
BK028643.1
BK028644.1
BK028645.1
BK028646.1
BK028647.1
BK028648.1
BK028649.1
BK028650.1
BK028651.1
BK028652.1
BK028653.1
BK028654.1
BK028655.1
BK028656.1
BK028657.1
BK028658.1
BK028659.1
BK028660.1
BK028661.1
BK028662.1
BK028663.1
BK028664.1
BK028665.1
BK028666.1
BK028667.1
BK028668.1
BK028669.1
BK028670.1
BK028671.1
BK028672.1
BK028673.1
BK028674.1
BK028675.1
BK028676.1
BK028677.1
BK028678.1
BK028679.1
BK028680.1
BK028681.1
BK028682.1
BK028683.1
BK028684.1
BK028685.1
BK028686.1
BK028687.1
BK028688.1
BK028689.1
BK028690.1
BK028691.1
BK028692.1
BK028693.1
BK028694.1
BK028695.1
BK028696.1
BK028697.1
BK028698.1
BK028699.1
BK028700.1
BK028701.1
BK028702.1
BK028703.1
BK028704.1
BK028705.1
BK028706.1
BK028707.1
BK028708.1
BK028709.1
BK028710.1
BK028711.1
BK028712.1
BK028713.1
BK028714.1
BK028715.1
BK028716.1
BK028717.1
BK028718.1
BK028719.1
BK028720.1
BK028721.1
BK028722.1
BK028723.1
BK028724.1
BK028725.1
BK028726.1
BK028727.1
BK028728.1
BK028729.1
BK028730.1
BK028731.1
BK028732.1
BK028733.1
BK028734.1
BK028735.1
BK028736.1
BK028737.1
BK028738.1
BK028739.1
BK028740.1
BK028741.1
BK028742.1
BK028743.1
BK028744.1
BK028745.1
BK028746.1
BK028747.1
BK028748.1
BK028749.1
BK028750.1
BK028751.1
BK028752.1
BK028753.1
BK028754.1
BK028755.1
BK028756.1
BK028757.1
BK028758.1
BK028759.1
BK028760.1
BK028761.1
BK028762.1
BK028763.1
BK028764.1
BK028765.1
BK028766.1
BK028767.1
BK028768.1
BK028769.1
BK028770.1
BK028771.1
BK028772.1
BK028773.1
BK028774.1
BK028775.1
BK028776.1
BK028777.1
BK028778.1
BK028779.1
BK028780.1
BK028781.1
BK028782.1
BK028783.1
BK028784.1
BK028785.1
BK028786.1
BK028787.1
BK028788.1
BK028789.1
BK028790.1
BK028791.1
BK028792.1
BK028793.1
BK028794.1
BK028795.1
BK028796.1
BK028797.1
BK028798.1
BK028799.1
BK028800.1
BK028801.1
BK028802.1
BK028803.1
BK028804.1
BK028805.1
BK028806.1
BK028807.1
BK028808.1
BK028809.1
BK028810.1
BK028811.1
BK028812.1
BK028813.1
BK028814.1
BK028815.1
BK028816.1
BK028817.1
BK028818.1
BK028819.1
BK028820.1
BK028821.1
BK028822.1
BK028823.1
BK028824.1
BK028825.1
BK028826.1
BK028827.1
BK028828.1
BK028829.1
BK028830.1
BK028831.1
BK028832.1
BK028833.1
BK028834.1
BK028835.1
BK028836.1
BK028837.1
BK028838.1
BK028839.1
BK028840.1
BK028841.1
BK028842.1
BK028843.1
BK028844.1
BK028845.1
BK028846.1
BK028847.1
BK028848.1
BK028849.1
BK028850.1
BK028851.1
BK028852.1
BK028853.1
BK028854.1
BK028855.1
BK028856.1
BK028857.1
BK028858.1
BK028859.1
BK028860.1
BK028861.1
BK028862.1
BK028863.1
BK028864.1
BK028865.1
BK028866.1
BK028867.1
BK028868.1
BK028869.1
BK028870.1
BK028871.1
BK028872.1
BK028873.1
BK028874.1
BK028875.1
BK028876.1
BK028877.1
BK028878.1
BK028879.1
BK028880.1
BK028881.1
BK028882.1
BK028883.1
BK028884.1
BK028885.1
BK028887.1
BK028888.1
BK028889.1
BK028890.1
BK028891.1
BK028892.1
BK028893.1
BK028894.1
BK028895.1
BK028896.1
BK028897.1
BK028898.1
BK028899.1
BK028900.1
BK028901.1
BK028902.1
BK028903.1
BK028904.1
BK028905.1
BK028906.1
BK028907.1
BK028908.1
BK028909.1
BK028910.1
BK028911.1
BK028912.1
BK028913.1
BK028914.1
BK028915.1
BK028916.1
BK028917.1
BK028918.1
BK028919.1
BK028921.1
BK028922.1
BK028923.1
BK028924.1
BK028925.1
BK028926.1
BK028927.1
BK028928.1
BK028929.1
BK028930.1
BK028931.1
BK028932.1
BK028933.1
BK028934.1
BK028935.1
BK028936.1
BK028937.1
BK028938.1
BK028939.1
BK028940.1
BK028941.1
BK028942.1
BK028943.1
BK028944.1
BK028945.1
BK028946.1
BK028947.1
BK028948.1
BK028949.1
BK028950.1
BK028951.1
BK028952.1
BK028953.1
BK028954.1
BK028955.1
BK028956.1
BK028957.1
BK028958.1
BK028959.1
BK028960.1
BK028961.1
BK028962.1
BK028963.1
BK028964.1
BK028966.1
BK028967.1
BK028968.1
BK028969.1
BK028970.1
BK028971.1
BK028972.1
BK028973.1
BK028974.1
BK028975.1
BK028976.1
BK028977.1
BK028978.1
BK028979.1
BK028980.1
BK028981.1
BK028982.1
BK028983.1
BK028984.1
BK028985.1
BK028986.1
BK028987.1
BK028988.1
BK028989.1
BK028990.1
BK028991.1
BK028992.1
BK028993.1
BK028994.1
BK028995.1
BK028996.1
BK028997.1
BK028998.1
BK028999.1
BK029000.1
BK029001.1
BK029002.1
BK029003.1
BK029004.1
BK029005.1
BK029006.1
BK029007.1
BK029009.1
BK029010.1
BK029011.1
BK029012.1
BK029013.1
BK029014.1
BK029015.1
BK029016.1
BK029017.1
BK029018.1
BK029019.1
BK029020.1
BK029021.1
BK029022.1
BK029023.1
BK029024.1
BK029025.1
BK029026.1
BK029027.1
BK029028.1
BK029029.1
BK029030.1
BK029031.1
BK029032.1
BK029033.1
BK029034.1
BK029035.1
BK029036.1
BK029037.1
BK029038.1
BK029039.1
BK029040.1
BK029041.1
BK029042.1
BK029043.1
BK029044.1
BK029045.1
BK029046.1
BK029047.1
BK029048.1
BK029049.1
BK029050.1
BK029051.1
BK029052.1
BK029053.1
BK029054.1
BK029055.1
BK029056.1
BK029057.1
BK029058.1
BK029059.1
BK029060.1
BK029061.1
BK029062.1
BK029063.1
BK029064.1
BK029065.1
BK029066.1
BK029067.1
BK029068.1
BK029069.1
BK029070.1
BK029071.1
BK029072.1
BK029073.1
BK029074.1
BK029075.1
BK029076.1
BK029077.1
BK029078.1
BK029079.1
BK029080.1
BK029081.1
BK029082.1
BK029083.1
BK029084.1
BK029085.1
BK029086.1
BK029087.1
BK029088.1
BK029089.1
BK029090.1
BK029091.1
BK029092.1
BK029094.1
BK029095.1
BK029096.1
BK029097.1
BK029098.1
BK029099.1
BK029100.1
BK029101.1
BK029102.1
BK029103.1
BK029104.1
BK029105.1
BK029106.1
BK029107.1
BK029108.1
BK029109.1
BK029110.1
BK029111.1
BK029112.1
BK029113.1
BK029114.1
BK029115.1
BK029116.1
BK029117.1
BK029118.1
BK029119.1
BK029120.1
BK029121.1
BK029122.1
BK029123.1
BK029124.1
BK029125.1
BK029126.1
BK029127.1
BK029128.1
BK029129.1
BK029130.1
BK029131.1
BK029132.1
BK029133.1
BK029134.1
BK029135.1
BK029136.1
BK029137.1
BK029138.1
BK029139.1
BK029140.1
BK029141.1
BK029142.1
BK029143.1
BK029144.1
BK029145.1
BK029146.1
BK029147.1
BK029148.1
BK029149.1
BK029150.1
BK029151.1
BK029152.1
BK029153.1
BK029154.1
BK029155.1
BK029156.1
BK029157.1
BK029158.1
BK029159.1
BK029160.1
BK029161.1
BK029162.1
BK029163.1
BK029164.1
BK029165.1
BK029166.1
BK029167.1
BK029168.1
BK029169.1
BK029170.1
BK029171.1
BK029172.1
BK029173.1
BK029174.1
BK029175.1
BK029176.1
BK029177.1
BK029178.1
BK029179.1
BK029180.1
BK029181.1
BK029182.1
BK029183.1
BK029184.1
BK029185.1
BK029186.1
BK029187.1
BK029188.1
BK029189.1
BK029190.1
BK029191.1
BK029192.1
BK029193.1
BK029194.1
BK029195.1
BK029196.1
BK029197.1
BK029198.1
BK029199.1
BK029200.1
BK029201.1
BK029202.1
BK029203.1
BK029204.1
BK029205.1
BK029206.1
BK029207.1
BK029208.1
BK029209.1
BK029210.1
BK029211.1
BK029212.1
BK029213.1
BK029215.1
BK029216.1
BK029217.1
BK029218.1
BK029219.1
BK029220.1
BK029221.1
BK029223.1
BK029224.1
BK029225.1
BK029226.1
BK029227.1
BK029228.1
BK029229.1
BK029230.1
BK029231.1
BK029232.1
BK029233.1
BK029234.1
BK029235.1
BK029236.1
BK029237.1
BK029238.1
BK029240.1
BK029241.1
BK029242.1
BK029243.1
BK029244.1
BK029245.1
BK029246.1
BK029247.1
BK029248.1
BK029249.1
BK029250.1
BK029251.1
BK029252.1
BK029253.1
BK029254.1
BK029255.1
BK029256.1
BK029257.1
BK029258.1
BK029259.1
BK029260.1
BK029261.1
BK029262.1
BK029263.1
BK029264.1
BK029265.1
BK029266.1
BK029267.1
BK029268.1
BK029269.1
BK029270.1
BK029271.1
BK029272.1
BK029273.1
BK029274.1
BK029275.1
BK029276.1
BK029277.1
BK029278.1
BK029279.1
BK029281.1
BK029282.1
BK029283.1
BK029284.1
BK029285.1
BK029286.1
BK029287.1
BK029288.1
BK029289.1
BK029290.1
BK029291.1
BK029292.1
BK029293.1
BK029294.1
BK029295.1
BK029296.1
BK029297.1
BK029298.1
BK029299.1
BK029300.1
BK029302.1
BK029303.1
BK029304.1
BK029305.1
BK029306.1
BK029307.1
BK029308.1
BK029309.1
BK029310.1
BK029311.1
BK029312.1
BK029313.1
BK029314.1
BK029315.1
BK029316.1
BK029317.1
BK029318.1
BK029319.1
BK029320.1
BK029321.1
BK029322.1
BK029323.1
BK029324.1
BK029325.1
BK029326.1
BK029327.1
BK029328.1
BK029329.1
BK029330.1
BK029331.1
BK029332.1
BK029333.1
BK029334.1
BK029335.1
BK029336.1
BK029337.1
BK029338.1
BK029339.1
BK029340.1
BK029341.1
BK029342.1
BK029343.1
BK029344.1
BK029345.1
BK029346.1
BK029347.1
BK029348.1
BK029349.1
BK029350.1
BK029351.1
BK029352.1
BK029353.1
BK029354.1
BK029355.1
BK029356.1
BK029357.1
BK029358.1
BK029359.1
BK029360.1
BK029361.1
BK029362.1
BK029363.1
BK029364.1
BK029365.1
BK029366.1
BK029367.1
BK029368.1
BK029369.1
BK029370.1
BK029371.1
BK029372.1
BK029373.1
BK029374.1
BK029375.1
BK029376.1
BK029377.1
BK029378.1
BK029379.1
BK029380.1
BK029381.1
BK029382.1
BK029383.1
BK029384.1
BK029385.1
BK029386.1
BK029387.1
BK029388.1
BK029389.1
BK029390.1
BK029391.1
BK029392.1
BK029393.1
BK029394.1
BK029395.1
BK029396.1
BK029397.1
BK029398.1
BK029399.1
BK029400.1
BK029401.1
BK029402.1
BK029403.1
BK029404.1
BK029405.1
BK029406.1
BK029407.1
BK029408.1
BK029409.1
BK029410.1
BK029411.1
BK029412.1
BK029413.1
BK029414.1
BK029415.1
BK029416.1
BK029417.1
BK029418.1
BK029419.1
BK029420.1
BK029421.1
BK029422.1
BK029423.1
BK029424.1
BK029425.1
BK029426.1
BK029427.1
BK029428.1
BK029429.1
BK029430.1
BK029431.1
BK029432.1
BK029433.1
BK029434.1
BK029435.1
BK029436.1
BK029437.1
BK029438.1
BK029439.1
BK029440.1
BK029441.1
BK029442.1
BK029443.1
BK029444.1
BK029445.1
BK029446.1
BK029448.1
BK029449.1
BK029450.1
BK029451.1
BK029452.1
BK029453.1
BK029454.1
BK029455.1
BK029456.1
BK029457.1
BK029458.1
BK029459.1
BK029460.1
BK029461.1
BK029462.1
BK029463.1
BK029464.1
BK029465.1
BK029466.1
BK029467.1
BK029468.1
BK029469.1
BK029470.1
BK029471.1
BK029472.1
BK029473.1
BK029474.1
BK029475.1
BK029476.1
BK029477.1
BK029478.1
BK029479.1
BK029480.1
BK029481.1
BK029482.1
BK029483.1
BK029484.1
BK029485.1
BK029486.1
BK029487.1
BK029488.1
BK029489.1
BK029490.1
BK029491.1
BK029492.1
BK029493.1
BK029494.1
BK029495.1
BK029496.1
BK029497.1
BK029498.1
BK029499.1
BK029500.1
BK029501.1
BK029502.1
BK029503.1
BK029504.1
BK029505.1
BK029506.1
BK029507.1
BK029508.1
BK029509.1
BK029510.1
BK029511.1
BK029512.1
BK029513.1
BK029514.1
BK029515.1
BK029516.1
BK029517.1
BK029518.1
BK029519.1
BK029520.1
BK029521.1
BK029522.1
BK029523.1
BK029524.1
BK029525.1
BK029526.1
BK029527.1
BK029528.1
BK029529.1
BK029530.1
BK029531.1
BK029532.1
BK029533.1
BK029534.1
BK029535.1
BK029536.1
BK029537.1
BK029538.1
BK029539.1
BK029540.1
BK029541.1
BK029542.1
BK029543.1
BK029544.1
BK029545.1
BK029546.1
BK029547.1
BK029548.1
BK029549.1
BK029550.1
BK029551.1
BK029552.1
BK029553.1
BK029554.1
BK029555.1
BK029556.1
BK029557.1
BK029558.1
BK029559.1
BK029560.1
BK029561.1
BK029562.1
BK029563.1
BK029564.1
BK029565.1
BK029566.1
BK029567.1
BK029568.1
BK029569.1
BK029570.1
BK029571.1
BK029572.1
BK029573.1
BK029574.1
BK029575.1
BK029576.1
BK029577.1
BK029578.1
BK029579.1
BK029580.1
BK029581.1
BK029582.1
BK029583.1
BK029584.1
BK029585.1
BK029586.1
BK029587.1
BK029588.1
BK029589.1
BK029590.1
BK029591.1
BK029592.1
BK029593.1
BK029594.1
BK029595.1
BK029596.1
BK029597.1
BK029598.1
BK029599.1
BK029600.1
BK029601.1
BK029602.1
BK029603.1
BK029604.1
BK029605.1
BK029606.1
BK029607.1
BK029608.1
BK029609.1
BK029610.1
BK029611.1
BK029612.1
BK029613.1
BK029614.1
BK029615.1
BK029616.1
BK029617.1
BK029618.1
BK029619.1
BK029620.1
BK029621.1
BK029622.1
BK029623.1
BK029624.1
BK029625.1
BK029626.1
BK029627.1
BK029628.1
BK029629.1
BK029630.1
BK029631.1
BK029632.1
BK029633.1
BK029634.1
BK029635.1
BK029636.1
BK029637.1
BK029638.1
BK029639.1
BK029640.1
BK029641.1
BK029642.1
BK029643.1
BK029644.1
BK029645.1
BK029646.1
BK029647.1
BK029648.1
BK029649.1
BK029650.1
BK029651.1
BK029652.1
BK029653.1
BK029654.1
BK029655.1
BK029656.1
BK029657.1
BK029658.1
BK029659.1
BK029660.1
BK029661.1
BK029662.1
BK029663.1
BK029664.1
BK029665.1
BK029666.1
BK029667.1
BK029668.1
BK029669.1
BK029670.1
BK029671.1
BK029672.1
BK029673.1
BK029674.1
BK029675.1
BK029676.1
BK029677.1
BK029678.1
BK029679.1
BK029680.1
BK029681.1
BK029682.1
BK029683.1
BK029684.1
BK029685.1
BK029686.1
BK029687.1
BK029688.1
BK029689.1
BK029690.1
BK029691.1
BK029692.1
BK029693.1
BK029694.1
BK029695.1
BK029696.1
BK029697.1
BK029698.1
BK029699.1
BK029700.1
BK029701.1
BK029702.1
BK029703.1
BK029704.1
BK029705.1
BK029706.1
BK029707.1
BK029708.1
BK029709.1
BK029710.1
BK029711.1
BK029712.1
BK029713.1
BK029714.1
BK029715.1
BK029716.1
BK029717.1
BK029718.1
BK029719.1
BK029720.1
BK029721.1
BK029722.1
BK029723.1
BK029724.1
BK029725.1
BK029726.1
BK029727.1
BK029728.1
BK029729.1
BK029730.1
BK029731.1
BK029732.1
BK029733.1
BK029734.1
BK029735.1
BK029736.1
BK029737.1
BK029738.1
BK029739.1
BK029740.1
BK029741.1
BK029742.1
BK029743.1
BK029744.1
BK029745.1
BK029746.1
BK029747.1
BK029748.1
BK029749.1
BK029750.1
BK029751.1
BK029752.1
BK029753.1
BK029754.1
BK029755.1
BK029756.1
BK029757.1
BK029758.1
BK029759.1
BK029760.1
BK029761.1
BK029762.1
BK029763.1
BK029764.1
BK029765.1
BK029766.1
BK029767.1
BK029768.1
BK029769.1
BK029770.1
BK029771.1
BK029772.1
BK029773.1
BK029775.1
BK029776.1
BK029777.1
BK029778.1
BK029779.1
BK029780.1
BK029781.1
BK029782.1
BK029783.1
BK029784.1
BK029785.1
BK029786.1
BK029787.1
BK029788.1
BK029789.1
BK029790.1
BK029791.1
BK029792.1
BK029793.1
BK029794.1
BK029795.1
BK029796.1
BK029797.1
BK029798.1
BK029799.1
BK029800.1
BK029801.1
BK029802.1
BK029803.1
BK029804.1
BK029805.1
BK029806.1
BK029807.1
BK029808.1
BK029809.1
BK029810.1
BK029811.1
BK029812.1
BK029813.1
BK029814.1
BK029815.1
BK029816.1
BK029817.1
BK029818.1
BK029819.1
BK029820.1
BK029821.1
BK029822.1
BK029823.1
BK029824.1
BK029825.1
BK029826.1
BK029827.1
BK029828.1
BK029829.1
BK029830.1
BK029831.1
BK029832.1
BK029833.1
BK029834.1
BK029835.1
BK029836.1
BK029837.1
BK029838.1
BK029839.1
BK029840.1
BK029841.1
BK029842.1
BK029843.1
BK029844.1
BK029845.1
BK029846.1
BK029847.1
BK029848.1
BK029849.1
BK029850.1
BK029851.1
BK029852.1
BK029853.1
BK029854.1
BK029855.1
BK029856.1
BK029857.1
BK029858.1
BK029859.1
BK029860.1
BK029861.1
BK029862.1
BK029863.1
BK029864.1
BK029865.1
BK029866.1
BK029867.1
BK029868.1
BK029869.1
BK029870.1
BK029871.1
BK029872.1
BK029873.1
BK029874.1
BK029875.1
BK029876.1
BK029877.1
BK029878.1
BK029879.1
BK029880.1
BK029881.1
BK029882.1
BK029883.1
BK029884.1
BK029885.1
BK029886.1
BK029887.1
BK029888.1
BK029889.1
BK029890.1
BK029891.1
BK029892.1
BK029893.1
BK029894.1
BK029895.1
BK029896.1
BK029897.1
BK029898.1
BK029899.1
BK029900.1
BK029901.1
BK029902.1
BK029903.1
BK029904.1
BK029905.1
BK029906.1
BK029907.1
BK029908.1
BK029909.1
BK029910.1
BK029911.1
BK029912.1
BK029913.1
BK029914.1
BK029915.1
BK029916.1
BK029917.1
BK029918.1
BK029919.1
BK029920.1
BK029921.1
BK029922.1
BK029923.1
BK029924.1
BK029925.1
BK029926.1
BK029927.1
BK029928.1
BK029929.1
BK029930.1
BK029931.1
BK029932.1
BK029933.1
BK029934.1
BK029935.1
BK029936.1
BK029937.1
BK029938.1
BK029939.1
BK036312.1
BK036313.1
BK036314.1
BK036315.1
BK036316.1
BK036317.1
BK036318.1
BK036319.1
BK036320.1
BK036321.1
BK036322.1
BK036323.1
BK036324.1
BK036325.1
BK036326.1
BK036327.1
BK036328.1
BK036329.1
BK036330.1
BK036331.1
BK036332.1
BK036333.1
BK036334.1
BK036335.1
BK036336.1
BK036337.1
BK036338.1
BK036339.1
BK036340.1
BK036341.1
BK036342.1
BK036343.1
BK036344.1
BK036345.1
BK036346.1
BK036347.1
BK036348.1
BK036349.1
BK036350.1
BK036351.1
BK036352.1
BK036353.1
BK036354.1
BK036355.1
BK036356.1
BK036357.1
BK036358.1
BK036359.1
BK036360.1
BK036361.1
BK036362.1
BK036363.1
BK036364.1
BK036365.1
BK036366.1
BK036367.1
BK036368.1
BK036369.1
BK036370.1
BK036371.1
BK036372.1
BK036373.1
BK036374.1
BK036375.1
BK036376.1
BK036377.1
BK036378.1
BK036379.1
BK036380.1
BK036381.1
BK036382.1
BK036383.1
BK036384.1
BK036385.1
BK036386.1
BK036387.1
BK036388.1
BK036389.1
BK036390.1
BK036391.1
BK036392.1
BK036393.1
BK036394.1
BK036395.1
BK036396.1
BK036397.1
BK036398.1
BK036399.1
BK036400.1
BK036401.1
BK036402.1
BK036403.1
BK036404.1
BK036405.1
BK036406.1
BK036407.1
BK036408.1
BK036409.1
BK036410.1
BK036411.1
BK036412.1
BK036413.1
BK036414.1
BK036415.1
BK036416.1
BK036417.1
BK036418.1
BK036419.1
BK036420.1
BK036421.1
BK036422.1
BK036423.1
BK036424.1
BK036425.1
BK036426.1
BK036427.1
BK036428.1
BK036429.1
BK036430.1
BK036431.1
BK036432.1
BK036433.1
BK036434.1
BK036435.1
BK036436.1
BK036437.1
BK036438.1
BK036439.1
BK036440.1
BK036441.1
BK036442.1
BK036443.1
BK036444.1
BK036445.1
BK036446.1
BK036447.1
BK036448.1
BK036449.1
BK036450.1
BK036451.1
BK036452.1
BK036453.1
BK036454.1
BK036455.1
BK036456.1
BK036457.1
BK036458.1
BK036459.1
BK036460.1
BK036461.1
BK036462.1
BK036463.1
BK036464.1
BK036465.1
BK036466.1
BK036467.1
BK036468.1
BK036469.1
BK036470.1
BK036471.1
BK036472.1
BK036473.1
BK036474.1
BK036475.1
BK036476.1
BK036477.1
BK036478.1
BK036479.1
BK036480.1
BK036481.1
BK036482.1
BK036483.1
BK036484.1
BK036485.1
BK036486.1
BK036487.1
BK036488.1
BK036489.1
BK036490.1
BK036491.1
BK036492.1
BK036493.1
BK036494.1
BK036495.1
BK036496.1
BK036497.1
BK036498.1
BK036499.1
BK036500.1
BK036501.1
BK036502.1
BK036503.1
BK036504.1
BK036505.1
BK036506.1
BK036507.1
BK036508.1
BK036509.1
BK036510.1
BK036511.1
BK036512.1
BK036513.1
BK036514.1
BK036515.1
BK036516.1
BK036517.1
BK036518.1
BK036519.1
BK036520.1
BK036521.1
BK036522.1
BK036523.1
BK036524.1
BK036525.1
BK036526.1
BK036527.1
BK036528.1
BK036529.1
BK036530.1
BK036531.1
BK036532.1
BK036533.1
BK036534.1
BK036535.1
BK036536.1
BK036537.1
BK036538.1
BK036539.1
BK036540.1
BK036541.1
BK036542.1
BK036543.1
BK036544.1
BK036545.1
BK036546.1
BK036547.1
BK036548.1
BK036549.1
BK036550.1
BK036551.1
BK036552.1
BK036553.1
BK036554.1
BK036555.1
BK036556.1
BK036557.1
BK036558.1
BK036559.1
BK036560.1
BK036561.1
BK036562.1
BK036563.1
BK036564.1
BK036565.1
BK036567.1
BK036568.1
BK036569.1
BK036570.1
BK036571.1
BK036572.1
BK036573.1
BK036574.1
BK036575.1
BK036576.1
BK036577.1
BK036578.1
BK036579.1
BK036580.1
BK036581.1
BK036582.1
BK036583.1
BK036584.1
BK036585.1
BK036586.1
BK036587.1
BK036588.1
BK036589.1
BK036590.1
BK036591.1
BK036592.1
BK036593.1
BK036594.1
BK036595.1
BK036596.1
BK036597.1
BK036598.1
BK036599.1
BK036600.1
BK036601.1
BK036602.1
BK036603.1
BK036604.1
BK036605.1
BK036606.1
BK036607.1
BK036608.1
BK036609.1
BK036610.1
BK036611.1
BK036612.1
BK036613.1
BK036614.1
BK036615.1
BK036616.1
BK036617.1
BK036618.1
BK036619.1
BK036620.1
BK036621.1
BK036622.1
BK036623.1
BK036624.1
BK036625.1
BK036626.1
BK036627.1
BK036628.1
BK036629.1
BK036630.1
BK036631.1
BK036632.1
BK036633.1
BK036634.1
BK036635.1
BK036636.1
BK036637.1
BK036638.1
BK036639.1
BK036640.1
BK036641.1
BK036642.1
BK036643.1
BK036644.1
BK036645.1
BK036646.1
BK036647.1
BK036648.1
BK036649.1
BK036650.1
BK036651.1
BK036652.1
BK036653.1
BK036654.1
BK036655.1
BK036656.1
BK036657.1
BK036658.1
BK036659.1
BK036660.1
BK036661.1
BK036662.1
BK036663.1
BK036664.1
BK036665.1
BK036666.1
BK036667.1
BK036668.1
BK036669.1
BK036670.1
BK036671.1
BK036672.1
BK036673.1
BK036674.1
BK036675.1
BK036676.1
BK036677.1
BK036678.1
BK036679.1
BK036680.1
BK036681.1
BK036682.1
BK036683.1
BK036684.1
BK036685.1
BK036686.1
BK036687.1
BK036688.1
BK036689.1
BK036690.1
BK036691.1
BK036692.1
BK036693.1
BK036694.1
BK036695.1
BK036696.1
BK036697.1
BK036698.1
BK036699.1
BK036700.1
BK036701.1
BK036702.1
BK036703.1
BK036704.1
BK036705.1
BK036706.1
BK036707.1
BK036708.1
BK036709.1
BK036710.1
BK036711.1
BK036712.1
BK036713.1
BK036714.1
BK036715.1
BK036716.1
BK036717.1
BK036718.1
BK036719.1
BK036720.1
BK036721.1
BK036722.1
BK036723.1
BK036724.1
BK036725.1
BK036726.1
BK036727.1
BK036728.1
BK036729.1
BK036730.1
BK036731.1
BK036732.1
BK036733.1
BK036734.1
BK036735.1
BK036736.1
BK036737.1
BK036738.1
BK036739.1
BK036740.1
BK036741.1
BK036742.1
BK036743.1
BK036744.1
BK036745.1
BK036746.1
BK036747.1
BK036748.1
BK036749.1
BK036750.1
BK036751.1
BK036752.1
BK036753.1
BK036754.1
BK036755.1
BK036756.1
BK036757.1
BK036758.1
BK036759.1
BK036760.1
BK036761.1
BK036762.1
BK036763.1
BK036764.1
BK036765.1
BK036766.1
BK036767.1
BK036768.1
BK036769.1
BK036770.1
BK036771.1
BK036772.1
BK036773.1
BK036774.1
BK036775.1
BK036776.1
BK036777.1
BK036779.1
BK036780.1
BK036781.1
BK036782.1
BK036783.1
BK036784.1
BK036785.1
BK036786.1
BK036787.1
BK036788.1
BK036789.1
BK036790.1
BK036791.1
BK036792.1
BK036793.1
BK036794.1
BK036795.1
BK036796.1
BK036797.1
BK036798.1
BK036799.1
BK036800.1
BK036801.1
BK036802.1
BK036803.1
BK036804.1
BK036805.1
BK036806.1
BK036807.1
BK036808.1
BK036809.1
BK036810.1
BK036811.1
BK036812.1
BK036813.1
BK036814.1
BK036815.1
BK036816.1
BK036817.1
BK036818.1
BK036819.1
BK036820.1
BK036821.1
BK036822.1
BK036823.1
BK036824.1
BK036825.1
BK036826.1
BK036827.1
BK036828.1
BK036829.1
BK036830.1
BK036831.1
BK036832.1
BK036833.1
BK036834.1
BK036835.1
BK036836.1
BK036837.1
BK036838.1
BK036839.1
BK036840.1
BK036841.1
BK036842.1
BK036843.1
BK036844.1
BK036845.1
BK036846.1
BK036847.1
BK036848.1
BK036849.1
BK036850.1
BK036851.1
BK036852.1
BK036853.1
BK036854.1
BK036855.1
BK036856.1
BK036857.1
BK036858.1
BK036859.1
BK036860.1
BK036861.1
BK036862.1
BK036863.1
BK036865.1
BK036866.1
BK036867.1
BK036868.1
BK036869.1
BK036870.1
BK036871.1
BK036872.1
BK036873.1
BK036874.1
BK036875.1
BK036876.1
BK036877.1
BK036878.1
BK036879.1
BK036880.1
BK036881.1
BK036882.1
BK036883.1
BK036884.1
BK036885.1
BK036886.1
BK036887.1
BK036888.1
BK036889.1
BK036890.1
BK036891.1
BK036892.1
BK036893.1
BK036894.1
BK036895.1
BK036896.1
BK036897.1
BK036898.1
BK036899.1
BK036900.1
BK036901.1
BK036902.1
BK036903.1
BK036904.1
BK036905.1
BK036906.1
BK036907.1
BK036908.1
BK036909.1
BK036910.1
BK036911.1
BK036912.1
BK036913.1
BK036914.1
BK036915.1
BK036916.1
BK036917.1
BK036918.1
BK036919.1
BK036920.1
BK036921.1
BK036922.1
BK036923.1
BK036924.1
BK036925.1
BK036926.1
BK036927.1
BK036928.1
BK036929.1
BK036930.1
BK036931.1
BK036932.1
BK036933.1
BK036934.1
BK036935.1
BK036936.1
BK036937.1
BK036938.1
BK036939.1
BK036940.1
BK036941.1
BK036942.1
BK036943.1
BK036944.1
BK036945.1
BK036946.1
BK036947.1
BK036948.1
BK036949.1
BK036950.1
BK036951.1
BK036952.1
BK036953.1
BK036954.1
BK036955.1
BK036956.1
BK036957.1
BK036958.1
BK036959.1
BK036960.1
BK036961.1
BK036962.1
BK036963.1
BK036964.1
BK036965.1
BK036966.1
BK036967.1
BK036968.1
BK036969.1
BK036970.1
BK036971.1
BK036972.1
BK036973.1
BK036974.1
BK036975.1
BK036976.1
BK036977.1
BK036978.1
BK036979.1
BK036980.1
BK036981.1
BK036982.1
BK036983.1
BK036984.1
BK036985.1
BK036986.1
BK036987.1
BK036988.1
BK036989.1
BK036990.1
BK036991.1
BK036992.1
BK036993.1
BK036994.1
BK036995.1
BK036996.1
BK036997.1
BK036998.1
BK036999.1
BK037000.1
BK037001.1
BK037002.1
BK037003.1
BK037004.1
BK037005.1
BK037006.1
BK037007.1
BK037008.1
BK037009.1
BK037010.1
BK037011.1
BK037012.1
BK037013.1
BK037014.1
BK037015.1
BK037016.1
BK037017.1
BK037018.1
BK037019.1
BK037020.1
BK037021.1
BK037022.1
BK037023.1
BK037024.1
BK037025.1
BK037026.1
BK037027.1
BK037028.1
BK037029.1
BK037030.1
BK037031.1
BK037032.1
BK037033.1
BK037034.1
BK037035.1
BK037036.1
BK037037.1
BK037038.1
BK037039.1
BK037040.1
BK037041.1
BK037042.1
BK037043.1
BK037044.1
BK037045.1
BK037046.1
BK037047.1
BK037048.1
BK037049.1
BK037051.1
BK037052.1
BK037053.1
BK037054.1
BK037055.1
BK037056.1
BK037057.1
BK037058.1
BK037059.1
BK037060.1
BK037061.1
BK037062.1
BK037063.1
BK037064.1
BK037065.1
BK037066.1
BK037067.1
BK037068.1
BK037069.1
BK037070.1
BK037071.1
BK037072.1
BK037073.1
BK037074.1
BK037075.1
BK037076.1
BK037077.1
BK037078.1
BK037079.1
BK037080.1
BK037081.1
BK037082.1
BK037083.1
BK037084.1
BK037085.1
BK037086.1
BK037087.1
BK037088.1
BK037089.1
BK037090.1
BK037091.1
BK037092.1
BK037093.1
BK037094.1
BK037095.1
BK037096.1
BK037097.1
BK037098.1
BK037099.1
BK037100.1
BK037101.1
BK037102.1
BK037103.1
BK037104.1
BK037105.1
BK037106.1
BK037107.1
BK037108.1
BK037109.1
BK037110.1
BK037111.1
BK037112.1
BK037113.1
BK037114.1
BK037115.1
BK037116.1
BK037117.1
BK037118.1
BK037119.1
BK037120.1
BK037121.1
BK037122.1
BK037123.1
BK037124.1
BK037125.1
BK037126.1
BK037127.1
BK037128.1
BK037129.1
BK037130.1
BK037131.1
BK037132.1
BK037133.1
BK037134.1
BK037135.1
BK037136.1
BK037137.1
BK037138.1
BK037139.1
BK037140.1
BK037141.1
BK037142.1
BK037143.1
BK037144.1
BK037145.1
BK037146.1
BK037147.1
BK037148.1
BK037149.1
BK037150.1
BK037151.1
BK037152.1
BK037153.1
BK037154.1
BK037155.1
BK037156.1
BK037157.1
BK037158.1
BK037159.1
BK037160.1
BK037161.1
BK037162.1
BK037163.1
BK037164.1
BK037165.1
BK037166.1
BK037167.1
BK037168.1
BK037169.1
BK037170.1
BK037171.1
BK037172.1
BK037173.1
BK037174.1
BK037175.1
BK037176.1
BK037177.1
BK037178.1
BK037179.1
BK037180.1
BK037181.1
BK037182.1
BK037183.1
BK037184.1
BK037185.1
BK037186.1
BK037187.1
BK037188.1
BK037189.1
BK037190.1
BK037191.1
BK037192.1
BK037193.1
BK037194.1
BK037195.1
BK037196.1
BK037197.1
BK037198.1
BK037199.1
BK037200.1
BK037201.1
BK037202.1
BK037203.1
BK037204.1
BK037205.1
BK037206.1
BK037207.1
BK037208.1
BK037209.1
BK037210.1
BK037211.1
BK037212.1
BK037213.1
BK037214.1
BK037215.1
BK037216.1
BK037217.1
BK037218.1
BK037219.1
BK037220.1
BK037221.1
BK037222.1
BK037223.1
BK037224.1
BK037225.1
BK037226.1
BK037227.1
BK037228.1
BK037229.1
BK037230.1
BK037231.1
BK037232.1
BK037233.1
BK037234.1
BK037235.1
BK037236.1
BK037237.1
BK037238.1
BK037239.1
BK037240.1
BK037241.1
BK037242.1
BK037243.1
BK037244.1
BK037245.1
BK037246.1
BK037247.1
BK037248.1
BK037249.1
BK037250.1
BK037251.1
BK037252.1
BK037253.1
BK037254.1
BK037255.1
BK037256.1
BK037257.1
BK037258.1
BK037259.1
BK037260.1
BK037261.1
BK037262.1
BK037263.1
BK037264.1
BK037265.1
BK037266.1
BK037267.1
BK037268.1
BK037269.1
BK037270.1
BK037271.1
BK037272.1
BK037273.1
BK037274.1
BK037275.1
BK037276.1
BK037277.1
BK037278.1
BK037279.1
BK037280.1
BK037281.1
BK037282.1
BK037283.1
BK037284.1
BK037285.1
BK037286.1
BK037287.1
BK037288.1
BK037289.1
BK037290.1
BK037291.1
BK037292.1
BK037293.1
BK037294.1
BK037295.1
BK037296.1
BK037297.1
BK037298.1
BK037299.1
BK037300.1
BK037301.1
BK037302.1
BK037303.1
BK037304.1
BK037305.1
BK037306.1
BK037307.1
BK037308.1
BK037309.1
BK037310.1
BK037311.1
BK037312.1
BK037313.1
BK037314.1
BK037315.1
BK037316.1
BK037317.1
BK037318.1
BK037319.1
BK037320.1
BK037321.1
BK037322.1
BK037323.1
BK037324.1
BK037325.1
BK037326.1
BK037327.1
BK037328.1
BK037329.1
BK037330.1
BK037331.1
BK037332.1
BK037333.1
BK037334.1
BK037335.1
BK037336.1
BK037337.1
BK037338.1
BK037339.1
BK037340.1
BK037341.1
BK037342.1
BK037343.1
BK037344.1
BK037345.1
BK037346.1
BK037347.1
BK037348.1
BK037349.1
BK037350.1
BK037351.1
BK037352.1
BK037353.1
BK037354.1
BK037355.1
BK037356.1
BK037357.1
BK037358.1
BK037359.1
BK037360.1
BK037361.1
BK037362.1
BK037363.1
BK037364.1
BK037365.1
BK037366.1
BK037367.1
BK037368.1
BK037369.1
BK037370.1
BK037371.1
BK037372.1
BK037374.1
BK037375.1
BK037376.1
BK037377.1
BK037378.1
BK037379.1
BK037380.1
BK037381.1
BK037382.1
BK037383.1
BK037384.1
BK037385.1
BK037386.1
BK037387.1
BK037388.1
BK037389.1
BK037390.1
BK037391.1
BK037392.1
BK037393.1
BK037394.1
BK037395.1
BK037396.1
BK037397.1
BK037398.1
BK037399.1
BK037400.1
BK037401.1
BK037402.1
BK037403.1
BK037404.1
BK037405.1
BK037406.1
BK037407.1
BK037408.1
BK037409.1
BK037410.1
BK037411.1
BK037412.1
BK037413.1
BK037414.1
BK037415.1
BK037416.1
BK037417.1
BK037418.1
BK037419.1
BK037420.1
BK037421.1
BK037422.1
BK037423.1
BK037424.1
BK037425.1
BK037426.1
BK037428.1
BK037429.1
BK038951.1
BK038952.1
BK038953.1
BK038954.1
BK038955.1
BK038956.1
BK038957.1
BK038958.1
BK038959.1
BK038960.1
BK038961.1
BK038962.1
BK038963.1
BK038964.1
BK038965.1
BK038966.1
BK038967.1
BK038968.1
BK038969.1
BK038970.1
BK038971.1
BK038972.1
BK038973.1
BK038974.1
BK038975.1
BK038976.1
BK038977.1
BK038978.1
BK038979.1
BK038980.1
BK038981.1
BK038982.1
BK038983.1
BK038984.1
BK038985.1
BK038986.1
BK038987.1
BK038988.1
BK038989.1
BK038990.1
BK038991.1
BK038992.1
BK038993.1
BK038994.1
BK038995.1
BK038996.1
BK038997.1
BK038998.1
BK038999.1
BK039000.1
BK039001.1
BK039002.1
BK039003.1
BK039004.1
BK039005.1
BK039006.1
BK039007.1
BK039008.1
BK039009.1
BK039010.1
BK039011.1
BK039012.1
BK039013.1
BK039014.1
BK039015.1
BK039016.1
BK039017.1
BK039018.1
BK039019.1
BK039020.1
BK039021.1
BK039022.1
BK039023.1
BK039024.1
BK039025.1
BK039026.1
BK039027.1
BK039028.1
BK039029.1
BK039030.1
BK039031.1
BK039032.1
BK039033.1
BK039034.1
BK039035.1
BK039036.1
BK039037.1
BK039038.1
BK039039.1
BK039040.1
BK039041.1
BK039042.1
BK039043.1
BK039044.1
BK039045.1
BK039046.1
BK039047.1
BK039048.1
BK039049.1
BK039050.1
BK039051.1
BK039052.1
BK039053.1
BK039054.1
BK039055.1
BK039056.1
BK039057.1
BK039058.1
BK039059.1
BK039060.1
BK039061.1
BK039062.1
BK039063.1
BK039064.1
BK039065.1
BK039066.1
BK039067.1
BK039068.1
BK039069.1
BK039070.1
BK039071.1
BK039072.1
BK039073.1
BK039074.1
BK039075.1
BK039076.1
BK039077.1
BK039078.1
BK039079.1
BK039080.1
BK039081.1
BK039082.1
BK039083.1
BK039084.1
BK039085.1
BK039086.1
BK039087.1
BK039088.1
BK039089.1
BK039090.1
BK039091.1
BK039092.1
BK039093.1
BK039094.1
BK039095.1
BK039096.1
BK039097.1
BK039098.1
BK039099.1
BK039100.1
BK039101.1
BK039102.1
BK039103.1
BK039104.1
BK039105.1
BK039106.1
BK039107.1
BK039108.1
BK039109.1
BK039110.1
BK039111.1
BK039112.1
BK039113.1
BK039114.1
BK039115.1
BK039116.1
BK039117.1
BK039118.1
BK039119.1
BK039120.1
BK039121.1
BK039122.1
BK039123.1
BK039124.1
BK039125.1
BK039126.1
BK039127.1
BK039128.1
BK039129.1
BK039130.1
BK039131.1
BK039132.1
BK039133.1
BK039134.1
BK039135.1
BK039136.1
BK039137.1
BK039138.1
BK039139.1
BK039140.1
BK039141.1
BK039142.1
BK039143.1
BK039144.1
BK039145.1
BK039146.1
BK039147.1
BK039148.1
BK039149.1
BK039150.1
BK039151.1
BK039153.1
BK039154.1
BK039155.1
BK039156.1
BK039157.1
BK039158.1
BK039159.1
BK039160.1
BK039161.1
BK039162.1
BK039163.1
BK039164.1
BK039165.1
BK039166.1
BK039167.1
BK039168.1
BK039169.1
BK039170.1
BK039171.1
BK039172.1
BK039173.1
BK039174.1
BK039175.1
BK039176.1
BK039177.1
BK039178.1
BK039179.1
BK039180.1
BK039181.1
BK039182.1
BK039183.1
BK039184.1
BK039185.1
BK039186.1
BK039187.1
BK039188.1
BK039189.1
BK039190.1
BK039191.1
BK039192.1
BK039193.1
BK039194.1
BK039195.1
BK039196.1
BK039197.1
BK039198.1
BK039199.1
BK039200.1
BK039201.1
BK039202.1
BK039203.1
BK039204.1
BK039205.1
BK039206.1
BK039207.1
BK039208.1
BK039209.1
BK039210.1
BK039211.1
BK039212.1
BK039213.1
BK039214.1
BK039215.1
BK039216.1
BK039217.1
BK039218.1
BK039219.1
BK039220.1
BK039221.1
BK039222.1
BK039223.1
BK039224.1
BK039225.1
BK039226.1
BK039227.1
BK039228.1
BK039229.1
BK039230.1
BK039231.1
BK039232.1
BK039233.1
BK039234.1
BK039235.1
BK039236.1
BK039237.1
BK039238.1
BK039239.1
BK039240.1
BK039241.1
BK039242.1
BK039243.1
BK039244.1
BK039245.1
BK039246.1
BK039247.1
BK039248.1
BK039249.1
BK039250.1
BK039251.1
BK039252.1
BK039253.1
BK039254.1
BK039255.1
BK039256.1
BK039257.1
BK039258.1
BK039259.1
BK039260.1
BK039261.1
BK039262.1
BK039263.1
BK039264.1
BK039265.1
BK039266.1
BK039267.1
BK039268.1
BK039269.1
BK039270.1
BK039271.1
BK039272.1
BK039273.1
BK039274.1
BK039275.1
BK039276.1
BK039277.1
BK039278.1
BK039279.1
BK039280.1
BK039281.1
BK039282.1
BK039283.1
BK039284.1
BK039285.1
BK039286.1
BK039287.1
BK039288.1
BK039289.1
BK039290.1
BK039291.1
BK039292.1
BK039293.1
BK039294.1
BK039295.1
BK039296.1
BK039297.1
BK039298.1
BK039299.1
BK039300.1
BK039301.1
BK039302.1
BK039303.1
BK039304.1
BK039305.1
BK039306.1
BK039307.1
BK039308.1
BK039309.1
BK039310.1
BK039311.1
BK039312.1
BK039313.1
BK039314.1
BK039315.1
BK039316.1
BK039317.1
BK039318.1
BK039319.1
BK039320.1
BK039321.1
BK039322.1
BK039323.1
BK039324.1
BK039325.1
BK039326.1
BK039327.1
BK039328.1
BK039329.1
BK039330.1
BK039331.1
BK039332.1
BK039333.1
BK039334.1
BK039335.1
BK039336.1
BK039337.1
BK039338.1
BK039339.1
BK039340.1
BK039341.1
BK039342.1
BK039343.1
BK039344.1
BK039345.1
BK039346.1
BK039347.1
BK039348.1
BK039349.1
BK039350.1
BK039351.1
BK039352.1
BK039353.1
BK039354.1
BK039355.1
BK039356.1
BK039357.1
BK039358.1
BK039359.1
BK039360.1
BK039361.1
BK039362.1
BK039363.1
BK039364.1
BK039365.1
BK039366.1
BK039367.1
BK039368.1
BK039369.1
BK039370.1
BK039371.1
BK039372.1
BK039373.1
BK039374.1
BK039375.1
BK039376.1
BK039377.1
BK039378.1
BK039379.1
BK039380.1
BK039381.1
BK039382.1
BK039383.1
BK039384.1
BK039385.1
BK039386.1
BK039387.1
BK039388.1
BK039389.1
BK039390.1
BK039391.1
BK039392.1
BK039393.1
BK039394.1
BK039395.1
BK039396.1
BK039397.1
BK039398.1
BK039399.1
BK039400.1
BK039401.1
BK039402.1
BK039403.1
BK039404.1
BK039405.1
BK039406.1
BK039407.1
BK039408.1
BK039409.1
BK039410.1
BK039411.1
BK039412.1
BK039413.1
BK039414.1
BK039415.1
BK039416.1
BK039417.1
BK039418.1
BK039419.1
BK039420.1
BK039421.1
BK039422.1
BK039423.1
BK039424.1
BK039425.1
BK039426.1
BK039427.1
BK039428.1
BK039429.1
BK039430.1
BK039431.1
BK039432.1
BK039433.1
BK039434.1
BK039435.1
BK039436.1
BK039437.1
BK039438.1
BK039439.1
BK039440.1
BK039441.1
BK039442.1
BK039443.1
BK039444.1
BK039445.1
BK039446.1
BK039447.1
BK039448.1
BK039449.1
BK039450.1
BK039451.1
BK039452.1
BK039453.1
BK039454.1
BK039455.1
BK039456.1
BK039457.1
BK039458.1
BK039459.1
BK039460.1
BK039461.1
BK039462.1
BK039463.1
BK039464.1
BK039465.1
BK039466.1
BK039467.1
BK039468.1
BK039469.1
BK039470.1
BK039471.1
BK039472.1
BK039473.1
BK039474.1
BK039475.1
BK039476.1
BK039477.1
BK039478.1
BK039479.1
BK039480.1
BK039481.1
BK039482.1
BK039483.1
BK039484.1
BK039485.1
BK039486.1
BK039487.1
BK039488.1
BK039489.1
BK039490.1
BK039491.1
BK039492.1
BK039493.1
BK039494.1
BK039495.1
BK039496.1
BK039497.1
BK039498.1
BK039499.1
BK039500.1
BK039501.1
BK039502.1
BK039503.1
BK039504.1
BK039505.1
BK039506.1
BK039507.1
BK039508.1
BK039509.1
BK039510.1
BK039511.1
BK039512.1
BK039513.1
BK039514.1
BK039515.1
BK039516.1
BK039517.1
BK039518.1
BK039519.1
BK039520.1
BK039521.1
BK039522.1
BK039523.1
BK039524.1
BK039525.1
BK039526.1
BK039527.1
BK039528.1
BK039529.1
BK039530.1
BK039531.1
BK039532.1
BK039533.1
BK039534.1
BK039535.1
BK039536.1
BK039537.1
BK039538.1
BK039539.1
BK039540.1
BK039541.1
BK039542.1
BK039543.1
BK039544.1
BK039545.1
BK039546.1
BK039547.1
BK039548.1
BK039549.1
BK039550.1
BK039551.1
BK039552.1
BK039553.1
BK039554.1
BK039556.1
BK039557.1
BK039558.1
BK039559.1
BK039560.1
BK039561.1
BK039562.1
BK039563.1
BK039564.1
BK039565.1
BK039566.1
BK039567.1
BK039568.1
BK039569.1
BK039570.1
BK039571.1
BK039572.1
BK039573.1
BK039574.1
BK039575.1
BK039576.1
BK039577.1
BK039578.1
BK039579.1
BK039580.1
BK039581.1
BK039582.1
BK039583.1
BK039584.1
BK039585.1
BK039586.1
BK039587.1
BK039588.1
BK039589.1
BK039590.1
BK039591.1
BK039592.1
BK039593.1
BK039594.1
BK039595.1
BK039596.1
BK039597.1
BK039598.1
BK039599.1
BK039600.1
BK039601.1
BK039602.1
BK039603.1
BK039604.1
BK039605.1
BK039606.1
BK039607.1
BK039608.1
BK039609.1
BK039610.1
BK039611.1
BK039612.1
BK039613.1
BK039614.1
BK039615.1
BK039616.1
BK039617.1
BK039618.1
BK039619.1
BK039620.1
BK039621.1
BK039622.1
BK039623.1
BK039624.1
BK039625.1
BK039626.1
BK039627.1
BK039628.1
BK039629.1
BK039630.1
BK039631.1
BK039632.1
BK039633.1
BK039634.1
BK039635.1
BK039636.1
BK039637.1
BK039638.1
BK039639.1
BK039640.1
BK039641.1
BK039642.1
BK039643.1
BK039644.1
BK039645.1
BK039646.1
BK039647.1
BK039648.1
BK039649.1
BK039650.1
BK039651.1
BK039652.1
BK039653.1
BK039654.1
BK039655.1
BK039656.1
BK039657.1
BK039658.1
BK039659.1
BK039660.1
BK039661.1
BK039662.1
BK039663.1
BK039664.1
BK039665.1
BK039666.1
BK039667.1
BK039668.1
BK039669.1
BK039670.1
BK039671.1
BK039672.1
BK039673.1
BK039674.1
BK039675.1
BK039676.1
BK039677.1
BK039678.1
BK039679.1
BK039680.1
BK039681.1
BK039682.1
BK039683.1
BK039684.1
BK039685.1
BK039686.1
BK039687.1
BK039688.1
BK039689.1
BK039690.1
BK039691.1
BK039692.1
BK039693.1
BK039694.1
BK039695.1
BK039696.1
BK039697.1
BK039698.1
BK039699.1
BK039700.1
BK039701.1
BK039702.1
BK039703.1
BK039704.1
BK039705.1
BK039706.1
BK039707.1
BK039708.1
BK039709.1
BK039710.1
BK039711.1
BK039712.1
BK039713.1
BK039714.1
BK039715.1
BK039716.1
BK039717.1
BK039718.1
BK039719.1
BK039720.1
BK039721.1
BK039722.1
BK039723.1
BK039724.1
BK039725.1
BK039726.1
BK039727.1
BK039728.1
BK039729.1
BK039730.1
BK039731.1
BK039732.1
BK039733.1
BK039734.1
BK039735.1
BK039736.1
BK039737.1
BK039738.1
BK039740.1
BK039741.1
BK039742.1
BK039743.1
BK039744.1
BK039745.1
BK039746.1
BK039747.1
BK039748.1
BK039749.1
BK039750.1
BK039751.1
BK039752.1
BK039753.1
BK039754.1
BK039755.1
BK039756.1
BK039757.1
BK039758.1
BK039759.1
BK039760.1
BK039761.1
BK039762.1
BK039763.1
BK039764.1
BK039765.1
BK039766.1
BK039767.1
BK039768.1
BK039769.1
BK039770.1
BK039771.1
BK039772.1
BK039773.1
BK039774.1
BK039775.1
BK039776.1
BK039777.1
BK039778.1
BK039779.1
BK039780.1
BK039781.1
BK039782.1
BK039783.1
BK039784.1
BK039785.1
BK039786.1
BK039787.1
BK039788.1
BK039789.1
BK039790.1
BK039791.1
BK039792.1
BK039793.1
BK039794.1
BK039795.1
BK039796.1
BK039797.1
BK039798.1
BK039799.1
BK039800.1
BK039801.1
BK039802.1
BK039803.1
BK039804.1
BK039805.1
BK039806.1
BK039807.1
BK039808.1
BK039809.1
BK039810.1
BK039811.1
BK039812.1
BK039813.1
BK039814.1
BK039815.1
BK039816.1
BK039817.1
BK039818.1
BK039819.1
BK039820.1
BK039821.1
BK039822.1
BK039823.1
BK039824.1
BK039825.1
BK039826.1
BK039827.1
BK039828.1
BK039829.1
BK039830.1
BK039831.1
BK039832.1
BK039833.1
BK039834.1
BK039835.1
BK039836.1
BK039837.1
BK039838.1
BK039839.1
BK039840.1
BK039841.1
BK039842.1
BK039843.1
BK039844.1
BK039845.1
BK039846.1
BK039847.1
BK039848.1
BK039849.1
BK039850.1
BK039851.1
BK039852.1
BK039853.1
BK039854.1
BK039855.1
BK039856.1
BK039857.1
BK039858.1
BK039859.1
BK039860.1
BK039861.1
BK039862.1
BK039863.1
BK039864.1
BK039865.1
BK039866.1
BK039867.1
BK039868.1
BK039869.1
BK039870.1
BK039871.1
BK039872.1
BK039873.1
BK039874.1
BK039875.1
BK039876.1
BK039877.1
BK039878.1
BK039879.1
BK039880.1
BK039881.1
BK039882.1
BK039883.1
BK039884.1
BK039885.1
BK039886.1
BK039887.1
BK039888.1
BK039889.1
BK039890.1
BK039891.1
BK039892.1
BK039893.1
BK039894.1
BK039895.1
BK039896.1
BK039897.1
BK039898.1
BK039899.1
BK039900.1
BK039901.1
BK039902.1
BK039903.1
BK039904.1
BK039905.1
BK039906.1
BK039907.1
BK039908.1
BK039909.1
BK039910.1
BK039911.1
BK039912.1
BK039913.1
BK039914.1
BK039915.1
BK039916.1
BK039917.1
BK039918.1
BK039919.1
BK039920.1
BK039921.1
BK039922.1
BK039923.1
BK039924.1
BK039925.1
BK039926.1
BK039927.1
BK039928.1
BK039929.1
BK039930.1
BK039931.1
BK039932.1
BK039933.1
BK039934.1
BK039935.1
BK039936.1
BK039937.1
BK039938.1
BK039939.1
BK039940.1
BK039941.1
BK039942.1
BK039943.1
BK039944.1
BK039945.1
BK039946.1
BK039947.1
BK039948.1
BK039949.1
BK039950.1
BK039951.1
BK039952.1
BK039953.1
BK039954.1
BK039955.1
BK039956.1
BK039957.1
BK039958.1
BK039959.1
BK039960.1
BK039962.1
BK039963.1
BK039964.1
BK039965.1
BK039966.1
BK039967.1
BK039968.1
BK039969.1
BK039970.1
BK039971.1
BK039972.1
BK039973.1
BK039974.1
BK039975.1
BK039976.1
BK039977.1
BK039978.1
BK039979.1
BK039980.1
BK039981.1
BK039982.1
BK039983.1
BK039984.1
BK039985.1
BK039986.1
BK039987.1
BK039988.1
BK039989.1
BK039990.1
BK039991.1
BK039992.1
BK039993.1
BK039994.1
BK039995.1
BK039996.1
BK039997.1
BK039998.1
BK039999.1
BK040000.1
BK040001.1
BK040002.1
BK040003.1
BK040004.1
BK040005.1
BK040006.1
BK040007.1
BK040008.1
BK040009.1
BK040010.1
BK040011.1
BK040012.1
BK040013.1
BK040014.1
BK040015.1
BK040016.1
BK040017.1
BK040018.1
BK040019.1
BK040020.1
BK040021.1
BK040022.1
BK040023.1
BK040024.1
BK040025.1
BK040026.1
BK040027.1
BK040028.1
BK040029.1
BK040030.1
BK040031.1
BK040032.1
BK040033.1
BK040034.1
BK040035.1
BK040036.1
BK040037.1
BK040038.1
BK040039.1
BK040040.1
BK040041.1
BK040042.1
BK040043.1
BK040044.1
BK040045.1
BK040046.1
BK040047.1
BK040048.1
BK040049.1
BK040050.1
BK040051.1
BK040052.1
BK040053.1
BK040054.1
BK040055.1
BK040056.1
BK040057.1
BK040058.1
BK040059.1
BK040060.1
BK040061.1
BK040062.1
BK040063.1
BK040064.1
BK040065.1
BK040066.1
BK040067.1
BK040068.1
BK040069.1
BK040070.1
BK040071.1
BK040072.1
BK040073.1
BK040074.1
BK040075.1
BK040076.1
BK040077.1
BK040078.1
BK040079.1
BK040080.1
BK040081.1
BK040082.1
BK040083.1
BK040084.1
BK040085.1
BK040086.1
BK040087.1
BK040088.1
BK040089.1
BK040090.1
BK040091.1
BK040092.1
BK040093.1
BK040094.1
BK040095.1
BK040096.1
BK040097.1
BK040098.1
BK040099.1
BK040100.1
BK040101.1
BK040102.1
BK040103.1
BK040104.1
BK040105.1
BK040106.1
BK040107.1
BK040108.1
BK040109.1
BK040110.1
BK040111.1
BK040112.1
BK040113.1
BK040114.1
BK040115.1
BK040116.1
BK040117.1
BK040118.1
BK040120.1
BK040121.1
BK040122.1
BK040123.1
BK040124.1
BK040125.1
BK040126.1
BK040127.1
BK040128.1
BK040129.1
BK040130.1
BK040131.1
BK040132.1
BK040133.1
BK040134.1
BK040135.1
BK040136.1
BK040137.1
BK040138.1
BK040139.1
BK040140.1
BK040141.1
BK040142.1
BK040143.1
BK040144.1
BK040145.1
BK040146.1
BK040147.1
BK040148.1
BK040149.1
BK040150.1
BK040151.1
BK040152.1
BK040153.1
BK040154.1
BK040155.1
BK040156.1
BK040157.1
BK040158.1
BK040159.1
BK040160.1
BK040161.1
BK040162.1
BK040163.1
BK040164.1
BK040165.1
BK040166.1
BK040167.1
BK040168.1
BK040169.1
BK040170.1
BK040171.1
BK040172.1
BK040173.1
BK040174.1
BK040175.1
BK040176.1
BK040177.1
BK040178.1
BK040179.1
BK040180.1
BK040181.1
BK040182.1
BK040183.1
BK040184.1
BK040185.1
BK040186.1
BK040187.1
BK040188.1
BK040189.1
BK040190.1
BK040191.1
BK040192.1
BK040193.1
BK040194.1
BK040195.1
BK040196.1
BK040197.1
BK040198.1
BK040199.1
BK040200.1
BK040201.1
BK040202.1
BK040203.1
BK040204.1
BK040205.1
BK040206.1
BK040207.1
BK040208.1
BK040209.1
BK040210.1
BK040211.1
BK040212.1
BK040213.1
BK040214.1
BK040215.1
BK040216.1
BK040217.1
BK040218.1
BK040219.1
BK040221.1
BK040222.1
BK040223.1
BK040224.1
BK040225.1
BK040226.1
BK040228.1
BK040229.1
BK040230.1
BK040231.1
BK040232.1
BK040233.1
BK040234.1
BK040235.1
BK040236.1
BK040237.1
BK040238.1
BK040239.1
BK040240.1
BK040241.1
BK040242.1
BK040243.1
BK040244.1
BK040245.1
BK040246.1
BK040247.1
BK040248.1
BK040249.1
BK040250.1
BK040251.1
BK040252.1
BK040253.1
BK040254.1
BK040255.1
BK040256.1
BK040257.1
BK040258.1
BK040259.1
BK040260.1
BK040261.1
BK040262.1
BK040263.1
BK040264.1
BK040265.1
BK040266.1
BK040267.1
BK040268.1
BK040269.1
BK040270.1
BK040271.1
BK040272.1
BK040273.1
BK040274.1
BK040275.1
BK040276.1
BK040277.1
BK040278.1
BK040279.1
BK040280.1
BK040281.1
BK040282.1
BK040283.1
BK040284.1
BK040285.1
BK040286.1
BK040287.1
BK040288.1
BK040289.1
BK040290.1
BK040291.1
BK040292.1
BK040293.1
BK040294.1
BK040295.1
BK040296.1
BK040297.1
BK040298.1
BK040299.1
BK040300.1
BK040301.1
BK040302.1
BK040303.1
BK040304.1
BK040305.1
BK040306.1
BK040307.1
BK040308.1
BK040309.1
BK040310.1
BK040311.1
BK040312.1
BK040313.1
BK040314.1
BK040315.1
BK040316.1
BK040317.1
BK040318.1
BK040319.1
BK040320.1
BK040321.1
BK040322.1
BK040323.1
BK040325.1
BK040326.1
BK040327.1
BK040328.1
BK040329.1
BK040330.1
BK040331.1
BK040332.1
BK040333.1
BK040334.1
BK040335.1
BK040336.1
BK040337.1
BK040338.1
BK040339.1
BK040340.1
BK040341.1
BK040342.1
BK040343.1
BK040344.1
BK040345.1
BK040347.1
BK040348.1
BK040349.1
BK040350.1
BK040351.1
BK040352.1
BK040353.1
BK040354.1
BK040355.1
BK040356.1
BK040357.1
BK040358.1
BK040359.1
BK040360.1
BK040361.1
BK040362.1
BK040363.1
BK040364.1
BK040365.1
BK040366.1
BK040367.1
BK040368.1
BK040369.1
BK040370.1
BK040371.1
BK040372.1
BK040373.1
BK040374.1
BK040375.1
BK040376.1
BK040377.1
BK040378.1
BK040379.1
BK040380.1
BK040381.1
BK040382.1
BK040383.1
BK040384.1
BK040385.1
BK040386.1
BK040387.1
BK040388.1
BK040389.1
BK040390.1
BK040391.1
BK040392.1
BK040393.1
BK040394.1
BK040395.1
BK040396.1
BK040397.1
BK040398.1
BK040399.1
BK040400.1
BK040401.1
BK040402.1
BK040403.1
BK040404.1
BK040405.1
BK040406.1
BK040407.1
BK040408.1
BK040409.1
BK040410.1
BK040411.1
BK040412.1
BK040413.1
BK040414.1
BK040415.1
BK040416.1
BK040417.1
BK040418.1
BK040419.1
BK040420.1
BK040421.1
BK040422.1
BK040423.1
BK040424.1
BK040425.1
BK040426.1
BK040427.1
BK040428.1
BK040429.1
BK040430.1
BK040431.1
BK040432.1
BK040433.1
BK040434.1
BK040435.1
BK040436.1
BK040437.1
BK040438.1
BK040439.1
BK040440.1
BK040441.1
BK040442.1
BK040443.1
BK040444.1
BK040445.1
BK040446.1
BK040447.1
BK040448.1
BK040449.1
BK040450.1
BK040451.1
BK040452.1
BK040453.1
BK040454.1
BK040455.1
BK040456.1
BK040457.1
BK040458.1
BK040459.1
BK040460.1
BK040462.1
BK040463.1
BK040464.1
BK040465.1
BK040466.1
BK040467.1
BK040468.1
BK040469.1
BK040470.1
BK040471.1
BK040472.1
BK040473.1
BK040474.1
BK040475.1
BK040476.1
BK040477.1
BK040478.1
BK040479.1
BK040480.1
BK040481.1
BK040482.1
BK040483.1
BK040484.1
BK040485.1
BK040486.1
BK040487.1
BK040488.1
BK040489.1
BK040490.1
BK040491.1
BK040492.1
BK040493.1
BK040494.1
BK040495.1
BK040496.1
BK040497.1
BK040498.1
BK040499.1
BK040500.1
BK040501.1
BK040502.1
BK040503.1
BK040504.1
BK040505.1
BK040506.1
BK040507.1
BK040508.1
BK040509.1
BK040510.1
BK040511.1
BK040512.1
BK040513.1
BK040514.1
BK040515.1
BK040516.1
BK040517.1
BK040518.1
BK040519.1
BK040520.1
BK040521.1
BK040522.1
BK040523.1
BK040524.1
BK040525.1
BK040526.1
BK040527.1
BK040528.1
BK040529.1
BK040530.1
BK040531.1
BK040532.1
BK040533.1
BK040534.1
BK040535.1
BK040536.1
BK040537.1
BK040538.1
BK040539.1
BK040540.1
BK040541.1
BK040542.1
BK040543.1
BK040544.1
BK040545.1
BK040546.1
BK040547.1
BK040548.1
BK040549.1
BK040550.1
BK040551.1
BK040552.1
BK040553.1
BK040554.1
BK040555.1
BK040556.1
BK040557.1
BK040558.1
BK040559.1
BK040560.1
BK040561.1
BK040562.1
BK040563.1
BK040564.1
BK040565.1
BK040566.1
BK040567.1
BK040568.1
BK040569.1
BK040570.1
BK040571.1
BK040572.1
BK040573.1
BK040574.1
BK040575.1
BK040576.1
BK040577.1
BK040578.1
BK040579.1
BK040580.1
BK040581.1
BK040582.1
BK040583.1
BK040584.1
BK040585.1
BK040586.1
BK040587.1
BK040588.1
BK040589.1
BK040590.1
BK040591.1
BK040592.1
BK040593.1
BK040594.1
BK040595.1
BK040596.1
BK040597.1
BK040598.1
BK040599.1
BK040600.1
BK040601.1
BK040602.1
BK040603.1
BK040604.1
BK040605.1
BK040606.1
BK040607.1
BK040608.1
BK040609.1
BK040610.1
BK040611.1
BK040612.1
BK040613.1
BK040614.1
BK040615.1
BK040616.1
BK040617.1
BK040618.1
BK040619.1
BK040620.1
BK040621.1
BK040622.1
BK040623.1
BK040624.1
BK040625.1
BK040626.1
BK040627.1
BK040628.1
BK040629.1
BK040630.1
BK040631.1
BK040632.1
BK040633.1
BK040634.1
BK040635.1
BK040636.1
BK040637.1
BK040638.1
BK040639.1
BK040640.1
BK040641.1
BK040642.1
BK040643.1
BK040644.1
BK040645.1
BK040646.1
BK040647.1
BK040648.1
BK040649.1
BK040650.1
BK040651.1
BK040652.1
BK040653.1
BK040654.1
BK040655.1
BK040656.1
BK040657.1
BK040658.1
BK040659.1
BK040660.1
BK040661.1
BK040662.1
BK040663.1
BK040664.1
BK040665.1
BK040666.1
BK040667.1
BK040668.1
BK040669.1
BK040670.1
BK040671.1
BK040672.1
BK040673.1
BK040674.1
BK040675.1
BK040676.1
BK040677.1
BK040678.1
BK040679.1
BK040680.1
BK040681.1
BK040682.1
BK040683.1
BK040684.1
BK040685.1
BK040686.1
BK040687.1
BK040688.1
BK040689.1
BK040690.1
BK040691.1
BK040692.1
BK040693.1
BK040694.1
BK040695.1
BK040696.1
BK040697.1
BK040698.1
BK040699.1
BK040700.1
BK040701.1
BK040702.1
BK040703.1
BK040704.1
BK040705.1
BK040706.1
BK040707.1
BK040708.1
BK040709.1
BK040710.1
BK040711.1
BK040712.1
BK040713.1
BK040714.1
BK040715.1
BK040716.1
BK040717.1
BK040718.1
BK040719.1
BK040720.1
BK040721.1
BK040722.1
BK040723.1
BK040724.1
BK040725.1
BK040726.1
BK040727.1
BK040729.1
BK040730.1
BK040731.1
BK040732.1
BK040733.1
BK040734.1
BK040735.1
BK040736.1
BK040737.1
BK040738.1
BK040739.1
BK040740.1
BK040741.1
BK040742.1
BK040743.1
BK040744.1
BK040745.1
BK040746.1
BK040747.1
BK040748.1
BK040749.1
BK040750.1
BK040751.1
BK040752.1
BK040753.1
BK040754.1
BK040755.1
BK040756.1
BK040757.1
BK040758.1
BK040759.1
BK040760.1
BK040761.1
BK040762.1
BK040763.1
BK040764.1
BK040765.1
BK040766.1
BK040767.1
BK040768.1
BK040769.1
BK040770.1
BK040771.1
BK040772.1
BK040773.1
BK040774.1
BK040775.1
BK040776.1
BK040777.1
BK040778.1
BK040779.1
BK040780.1
BK040781.1
BK040782.1
BK040783.1
BK040784.1
BK040785.1
BK040786.1
BK040787.1
BK040788.1
BK040789.1
BK040790.1
BK040791.1
BK040792.1
BK040793.1
BK040794.1
BK040795.1
BK040796.1
BK040797.1
BK040798.1
BK040799.1
BK040800.1
BK040801.1
BK040802.1
BK040803.1
BK040804.1
BK040805.1
BK040806.1
BK040807.1
BK040808.1
BK040809.1
BK040810.1
BK040811.1
BK040812.1
BK040813.1
BK040814.1
BK040815.1
BK040816.1
BK040817.1
BK040818.1
BK040819.1
BK040820.1
BK040821.1
BK040822.1
BK040823.1
BK040824.1
BK040825.1
BK040826.1
BK040827.1
BK040828.1
BK040829.1
BK040830.1
BK040831.1
BK040832.1
BK040833.1
BK040834.1
BK040835.1
BK040836.1
BK040837.1
BK040838.1
BK040839.1
BK040840.1
BK040841.1
BK040842.1
BK040843.1
BK040844.1
BK040845.1
BK040846.1
BK040847.1
BK040848.1
BK040849.1
BK040850.1
BK040851.1
BK040852.1
BK040853.1
BK040854.1
BK040855.1
BK040856.1
BK040857.1
BK040858.1
BK040859.1
BK040860.1
BK040861.1
BK040862.1
BK040863.1
BK040864.1
BK040865.1
BK040866.1
BK040867.1
BK040868.1
BK040869.1
BK040870.1
BK040871.1
BK040872.1
BK040873.1
BK040874.1
BK040875.1
BK040876.1
BK040877.1
BK040878.1
BK040879.1
BK040880.1
BK040881.1
BK040882.1
BK040883.1
BK040884.1
BK040885.1
BK040886.1
BK040887.1
BK040888.1
BK040889.1
BK040890.1
BK040891.1
BK040892.1
BK040893.1
BK040894.1
BK040895.1
BK040896.1
BK040897.1
BK040898.1
BK040899.1
BK040900.1
BK040901.1
BK040902.1
BK040903.1
BK040904.1
BK040905.1
BK040906.1
BK040907.1
BK040908.1
BK040909.1
BK040910.1
BK040911.1
BK040912.1
BK040913.1
BK040914.1
BK040915.1
BK040916.1
BK040917.1
BK040918.1
BK040919.1
BK040920.1
BK040921.1
BK040922.1
BK040923.1
BK040924.1
BK040925.1
BK040926.1
BK040927.1
BK040928.1
BK040929.1
BK040930.1
BK040931.1
BK040932.1
BK040933.1
BK040934.1
BK040935.1
BK040936.1
BK040937.1
BK040938.1
BK040939.1
BK040940.1
BK040941.1
BK040942.1
BK040943.1
BK040944.1
BK040945.1
BK040946.1
BK040947.1
BK040948.1
BK040949.1
BK040950.1
BK040951.1
BK040952.1
BK040953.1
BK040954.1
BK040955.1
BK040956.1
BK040957.1
BK040958.1
BK040959.1
BK040960.1
BK040961.1
BK040962.1
BK040963.1
BK040964.1
BK040965.1
BK040966.1
BK040967.1
BK040968.1
BK040969.1
BK040970.1
BK040971.1
BK040972.1
BK040973.1
BK040974.1
BK040975.1
BK040976.1
BK040977.1
BK040978.1
BK040979.1
BK040980.1
BK040981.1
BK040982.1
BK040983.1
BK040984.1
BK040985.1
BK040986.1
BK040987.1
BK040988.1
BK040989.1
BK040990.1
BK040991.1
BK040992.1
BK040993.1
BK040994.1
BK040995.1
BK040996.1
BK040997.1
BK040998.1
BK040999.1
BK041000.1
BK041001.1
BK041002.1
BK041003.1
BK041004.1
BK041005.1
BK041006.1
BK041007.1
BK041008.1
BK041009.1
BK041010.1
BK041011.1
BK041012.1
BK041013.1
BK041014.1
BK041015.1
BK041016.1
BK041017.1
BK041018.1
BK041019.1
BK041020.1
BK041021.1
BK041022.1
BK041023.1
BK041024.1
BK041025.1
BK041026.1
BK041027.1
BK041028.1
BK041029.1
BK041030.1
BK041031.1
BK041032.1
BK041033.1
BK041034.1
BK041035.1
BK041036.1
BK041037.1
BK041038.1
BK041039.1
BK041040.1
BK041041.1
BK041042.1
BK041043.1
BK041044.1
BK041045.1
BK041046.1
BK041047.1
BK041048.1
BK041049.1
BK041050.1
BK041051.1
BK041052.1
BK041053.1
BK041054.1
BK041055.1
BK041056.1
BK041057.1
BK041058.1
BK041059.1
BK041060.1
BK041061.1
BK041062.1
BK041063.1
BK041064.1
BK041065.1
BK041066.1
BK041067.1
BK041068.1
BK041069.1
BK041070.1
BK041071.1
BK041072.1
BK041073.1
BK041074.1
BK041075.1
BK041076.1
BK041077.1
BK041078.1
BK041079.1
BK041080.1
BK041081.1
BK041082.1
BK041083.1
BK041084.1
BK041085.1
BK041086.1
BK041087.1
BK041088.1
BK041089.1
BK041090.1
BK041091.1
BK041092.1
BK041093.1
BK041094.1
BK041095.1
BK041096.1
BK041097.1
BK041098.1
BK041099.1
BK041100.1
BK041101.1
BK041102.1
BK041103.1
BK041104.1
BK041105.1
BK041106.1
BK041107.1
BK041108.1
BK041109.1
BK041110.1
BK041111.1
BK041112.1
BK041113.1
BK041114.1
BK041115.1
BK041116.1
BK041117.1
BK041118.1
BK041119.1
BK041120.1
BK041121.1
BK041122.1
BK041123.1
BK041124.1
BK041125.1
BK041126.1
BK041127.1
BK041128.1
BK041129.1
BK041130.1
BK041131.1
BK041132.1
BK041133.1
BK041134.1
BK041135.1
BK041136.1
BK041137.1
BK041138.1
BK041139.1
BK041140.1
BK041141.1
BK041142.1
BK041143.1
BK041144.1
BK041145.1
BK041146.1
BK041147.1
BK041148.1
BK041149.1
BK041150.1
BK041151.1
BK041152.1
BK041153.1
BK041154.1
BK041155.1
BK041156.1
BK041157.1
BK041158.1
BK041159.1
BK041160.1
BK041161.1
BK041162.1
BK041163.1
BK041164.1
BK041165.1
BK041166.1
BK041167.1
BK041168.1
BK041169.1
BK041170.1
BK041171.1
BK041172.1
BK041173.1
BK041174.1
BK041175.1
BK041176.1
BK041177.1
BK041178.1
BK041179.1
BK041180.1
BK041181.1
BK041182.1
BK041183.1
BK041184.1
BK041185.1
BK041186.1
BK041187.1
BK041188.1
BK041189.1
BK041190.1
BK041191.1
BK041192.1
BK041193.1
BK041194.1
BK041195.1
BK041196.1
BK041197.1
BK041198.1
BK041199.1
BK041200.1
BK041201.1
BK041202.1
BK041203.1
BK041204.1
BK041205.1
BK041206.1
BK041207.1
BK041208.1
BK041209.1
BK041210.1
BK041211.1
BK041212.1
BK041213.1
BK041214.1
BK041215.1
BK041216.1
BK041217.1
BK041218.1
BK041219.1
BK041220.1
BK041221.1
BK041222.1
BK041223.1
BK041224.1
BK041225.1
BK041226.1
BK041227.1
BK041228.1
BK041229.1
BK041230.1
BK041231.1
BK041232.1
BK041233.1
BK041234.1
BK041235.1
BK041236.1
BK041237.1
BK041238.1
BK041239.1
BK041240.1
BK041241.1
BK041242.1
BK041243.1
BK041244.1
BK041245.1
BK041246.1
BK041247.1
BK041248.1
BK041249.1
BK041250.1
BK041251.1
BK041252.1
BK041253.1
BK041254.1
BK041255.1
BK041256.1
BK041257.1
BK041258.1
BK041259.1
BK041260.1
BK041261.1
BK041262.1
BK041263.1
BK041264.1
BK041265.1
BK041266.1
BK041267.1
BK041268.1
BK041269.1
BK041270.1
BK041271.1
BK041272.1
BK041273.1
BK041274.1
BK041275.1
BK041276.1
BK041277.1
BK041278.1
BK041279.1
BK041280.1
BK041281.1
BK041282.1
BK041283.1
BK041284.1
BK041285.1
BK041286.1
BK041287.1
BK041288.1
BK041289.1
BK041290.1
BK041291.1
BK041292.1
BK041293.1
BK041294.1
BK041295.1
BK041296.1
BK041297.1
BK041298.1
BK041299.1
BK041300.1
BK041301.1
BK041302.1
BK041303.1
BK041304.1
BK041305.1
BK041306.1
BK041307.1
BK041308.1
BK041309.1
BK041310.1
BK041311.1
BK041312.1
BK041313.1
BK041314.1
BK041315.1
BK041316.1
BK041317.1
BK041318.1
BK041319.1
BK041320.1
BK041321.1
BK041322.1
BK041323.1
BK041324.1
BK041325.1
BK041326.1
BK041327.1
BK041328.1
BK041329.1
BK041330.1
BK041331.1
BK041332.1
BK041333.1
BK041334.1
BK041335.1
BK041336.1
BK041337.1
BK041338.1
BK041339.1
BK041340.1
BK041341.1
BK041342.1
BK041343.1
BK041344.1
BK041345.1
BK041346.1
BK041347.1
BK041348.1
BK041349.1
BK041350.1
BK041351.1
BK041352.1
BK041353.1
BK041354.1
BK041355.1
BK041356.1
BK041357.1
BK041358.1
BK041359.1
BK041360.1
BK041361.1
BK041362.1
BK041363.1
BK041364.1
BK041365.1
BK041366.1
BK041367.1
BK041368.1
BK041369.1
BK041370.1
BK041371.1
BK041372.1
BK041373.1
BK041374.1
BK041375.1
BK041376.1
BK041377.1
BK041378.1
BK041379.1
BK041380.1
BK041381.1
BK041382.1
BK041383.1
BK041384.1
BK041385.1
BK041386.1
BK041387.1
BK041388.1
BK041389.1
BK041390.1
BK041391.1
BK041392.1
BK041393.1
BK041394.1
BK041395.1
BK041396.1
BK041397.1
BK041398.1
BK041399.1
BK041400.1
BK041401.1
BK041402.1
BK041403.1
BK041404.1
BK041405.1
BK041406.1
BK041407.1
BK041408.1
BK041409.1
BK041410.1
BK041411.1
BK041412.1
BK041413.1
BK041414.1
BK041415.1
BK041416.1
BK041417.1
BK041418.1
BK041419.1
BK041420.1
BK041421.1
BK041422.1
BK041423.1
BK041424.1
BK041425.1
BK041426.1
BK041427.1
BK041428.1
BK041429.1
BK041430.1
BK041431.1
BK041432.1
BK041433.1
BK041434.1
BK041435.1
BK041436.1
BK041437.1
BK041438.1
BK041439.1
BK041440.1
BK041441.1
BK041442.1
BK041443.1
BK041444.1
BK041445.1
BK041446.1
BK041447.1
BK041448.1
BK041449.1
BK041450.1
BK041451.1
BK041452.1
BK041453.1
BK041454.1
BK041455.1
BK041456.1
BK041457.1
BK041458.1
BK041459.1
BK041460.1
BK041461.1
BK041462.1
BK041463.1
BK041464.1
BK041465.1
BK041466.1
BK041467.1
BK041468.1
BK041469.1
BK041470.1
BK041471.1
BK041472.1
BK041473.1
BK041474.1
BK041475.1
BK041476.1
BK041477.1
BK041478.1
BK041479.1
BK041480.1
BK041481.1
BK041482.1
BK041483.1
BK041484.1
BK041485.1
BK041486.1
BK041487.1
BK041488.1
BK041489.1
BK041490.1
BK041491.1
BK041492.1
BK041493.1
BK041494.1
BK041495.1
BK041496.1
BK041497.1
BK041498.1
BK041499.1
BK041500.1
BK041501.1
BK041502.1
BK041503.1
BK041504.1
BK041505.1
BK041506.1
BK041507.1
BK041508.1
BK041509.1
BK041510.1
BK041511.1
BK041512.1
BK041513.1
BK041514.1
BK041515.1
BK041516.1
BK041517.1
BK041518.1
BK041519.1
BK041520.1
BK041521.1
BK041522.1
BK041523.1
BK041524.1
BK041525.1
BK041526.1
BK041527.1
BK041528.1
BK041529.1
BK041530.1
BK041531.1
BK041532.1
BK041533.1
BK041534.1
BK041535.1
BK041536.1
BK041537.1
BK041538.1
BK041539.1
BK041540.1
BK041541.1
BK041542.1
BK041543.1
BK041544.1
BK041545.1
BK041546.1
BK041547.1
BK041548.1
BK041549.1
BK041550.1
BK041551.1
BK041552.1
BK041553.1
BK041554.1
BK041555.1
BK041556.1
BK041557.1
BK041558.1
BK041559.1
BK041560.1
BK041561.1
BK041562.1
BK041563.1
BK041564.1
BK041565.1
BK041566.1
BK041567.1
BK041568.1
BK041569.1
BK041570.1
BK041571.1
BK041572.1
BK041573.1
BK041574.1
BK041575.1
BK041576.1
BK041577.1
BK041578.1
BK041579.1
BK041580.1
BK041581.1
BK041582.1
BK041583.1
BK041584.1
BK041585.1
BK041586.1
BK041587.1
BK041588.1
BK041589.1
BK041590.1
BK041591.1
BK041592.1
BK041594.1
BK041595.1
BK041596.1
BK041597.1
BK041598.1
BK041599.1
BK041600.1
BK041601.1
BK041602.1
BK041603.1
BK041604.1
BK041605.1
BK041606.1
BK041607.1
BK041608.1
BK041609.1
BK041610.1
BK041611.1
BK041612.1
BK041613.1
BK041614.1
BK041615.1
BK041616.1
BK041617.1
BK041618.1
BK041619.1
BK041620.1
BK041621.1
BK041622.1
BK041623.1
BK041624.1
BK041625.1
BK041626.1
BK041627.1
BK041628.1
BK041629.1
BK041630.1
LC634083.1
MN091625.1
MN184989.1
MN184990.1
MN184991.1
MT230562.1
MT230563.1
MT230564.1
MT230565.1
MT230566.1
MT230567.1
MT230568.1
MT230569.1
MT230570.1
MT230571.1
MT230572.1
MT230573.1
MT230574.1
MT230575.1
MT231246.1
MT231247.1
MT231248.1
MT231249.1
MT231250.1
MT231251.1
MT231252.1
MT231253.1
MT231254.1
MT231255.1
MT241883.1
MT241884.1
MT241885.1
MT291843.1
MT291844.1
MT291845.1
MT377491.1
MT377492.1
MT377493.1
MT377494.1
MT377495.1
MT377496.1
MT377497.1
MT377498.1
MT377499.1
MT377500.1
MT377501.1
MT377502.1
MT377503.1
MT377504.1
MT446298.1
MT446299.1
MT446300.1
MT446301.1
MT446302.1
MT446303.1
MT446304.1
MT446305.1
MT446306.1
MT446307.1
MT446308.1
MT446309.1
MT446310.1
MT509652.1
MT509653.1
MT509654.1
MT509655.1
MT509660.1
MT509661.1
MT509662.1
MT509663.1
MT509664.1
MT509665.1
MT509666.1
MT509667.1
MT509668.1
MT700545.1
MT700546.1
MT700547.1
MW265664.1
MW265665.1
MW265666.1
MW265667.1
MW265668.1
MW265669.1
MW265670.1
MW265671.1
MW265672.1
MW265673.1
MW265674.1
MW265675.1
MW265676.1
MW265677.1
MW265678.1
MW265679.1
MW265682.1
MW265683.1
MW265684.1
MW265685.1
MW265686.1
MW265687.1
MW265688.1
MW265689.1
MW265690.1
MW265691.1
MW265692.1
MW265693.1
MW265694.1
MW265695.1
MW265696.1
MW265697.1
MW265698.1
MW265699.1
MW265700.1
MW265701.1
MW265702.1
MW265703.1
MW265704.1
MW265705.1
MW265706.1
MW265707.1
MW265708.1
MW265709.1
MW265710.1
MW265711.1
MW265712.1
MW265713.1
MW265714.1
MW365399.1
MW365400.1
MW365401.1
MW365402.1
MW365403.1
MW507000.1
MW804450.1
MW804451.1
MW804452.1
MW804453.1
MW804454.1
MW804455.1
MW804456.1
MW804628.1
MW804629.1
MW804630.1
MW804631.1
MW804632.1
MW804633.1
MW811474.1
MW811475.1
MW811476.1
MW811477.1
MW811478.1
MW811479.1
MW836821.1
MW962309.1
MW962310.1
MW962311.1
MW962312.1
MW962313.1
MW962314.1
MW962315.1
MW962316.1
MW962317.1
MW962318.1
MW962319.1
MW962320.1
MW962321.1
MW962322.1
MW962323.1
MW962324.1
MW962325.1
MW962326.1
MW962327.1
MW962328.1
MW962329.1
MW962330.1
MW962331.1
MW962332.1
MW962333.1
MW962334.1
MW962335.1
MW962336.1
MW962337.1
MW962338.1
MW962339.1
MW962340.1
MW962341.1
MW962342.1
MW962343.1
MW962344.1
MW962345.1
MW962346.1
MW962347.1
MW962348.1
MW962349.1
MW962350.1
MW962351.1
MW962352.1
MW962353.1
MW962354.1
MW962355.1
MW962356.1
MW962357.1
MW962358.1
MW962359.1
MW962360.1
MW962361.1
MW962362.1
MW962363.1
MW962364.1
MW962365.1
MW962366.1
MW962367.1
MW962368.1
MW962369.1
MW962370.1
MW962371.1
MW962372.1
MW962373.1
MW962374.1
MW962375.1
MW962376.1
MW962377.1
MW962378.1
MW962379.1
MW962380.1
MW962381.1
MW962382.1
MW962383.1
MW962384.1
MW962385.1
MW962386.1
MW962387.1
MW962388.1
MW962389.1
MW962390.1
MW962391.1
MZ091531.1
MZ218933.1
MZ218934.1
MZ218935.1
MZ218936.1
MZ218937.1
MZ218938.1
MZ218939.1
MZ218940.1
MZ218941.1
MZ218942.1
MZ218943.1
MZ218944.1
MZ218945.1
MZ218946.1
MZ218947.1
MZ218948.1
MZ218949.1
MZ218950.1
MZ218951.1
MZ218952.1
MZ218953.1
MZ218954.1
MZ218955.1
MZ218956.1
MZ218957.1
MZ218958.1
MZ218959.1
MZ218960.1
MZ218961.1
MZ218962.1
MZ218963.1
MZ218964.1
MZ218965.1
MZ218966.1
MZ218967.1
MZ218968.1
MZ218969.1
MZ218970.1
MZ218971.1
MZ218972.1
MZ218973.1
MZ218974.1
MZ218975.1
MZ218976.1
MZ218977.1
MZ218978.1
MZ218979.1
MZ218980.1
MZ218981.1
MZ218982.1
MZ218983.1
MZ218984.1
MZ218985.1
MZ218986.1
MZ218987.1
MZ218988.1
MZ218989.1
MZ218990.1
MZ218991.1
MZ218992.1
MZ218993.1
MZ218994.1
MZ218995.1
MZ218996.1
MZ218997.1
MZ218998.1
MZ218999.1
MZ219000.1
MZ219001.1
MZ219002.1
MZ219003.1
MZ219004.1
MZ219005.1
MZ219006.1
MZ219007.1
MZ219008.1
MZ219009.1
MZ219010.1
MZ219011.1
MZ219012.1
MZ219013.1
MZ219014.1
MZ219015.1
MZ219016.1
MZ219017.1
MZ219018.1
MZ219019.1
MZ219020.1
MZ219021.1
MZ219022.1
MZ219023.1
MZ219024.1
MZ219025.1
MZ219026.1
MZ219027.1
MZ219028.1
MZ219029.1
MZ219030.1
MZ219031.1
MZ219032.1
MZ219033.1
MZ219034.1
MZ219035.1
MZ219036.1
MZ219037.1
MZ219038.1
MZ219039.1
MZ219040.1
MZ219041.1
MZ219042.1
MZ219043.1
MZ219044.1
MZ219045.1
MZ219046.1
MZ219047.1
MZ219048.1
MZ219049.1
MZ219050.1
MZ219051.1
MZ219052.1
MZ219053.1
MZ219054.1
MZ219055.1
MZ219056.1
MZ219057.1
MZ219058.1
MZ219059.1
MZ219060.1
MZ219061.1
MZ219062.1
MZ219063.1
MZ219064.1
MZ219065.1
MZ219066.1
MZ219067.1
MZ219068.1
MZ219069.1
MZ219070.1
MZ219071.1
MZ219072.1
MZ219073.1
MZ219074.1
MZ219075.1
MZ219076.1
MZ219077.1
MZ219078.1
MZ219079.1
MZ219080.1
MZ219081.1
MZ219082.1
MZ219083.1
MZ219084.1
MZ219085.1
MZ219086.1
MZ219087.1
MZ219088.1
MZ219089.1
MZ244208.1
MZ244210.1
MZ244211.1
MZ244212.1
MZ244213.1
MZ244214.1
MZ244215.1
MZ244216.1
MZ244217.1
MZ244218.1
MZ244219.1
MZ244221.1
MZ244222.1
MZ244223.1
MZ363485.1
MZ363486.1
MZ363487.1
MZ363488.1
MZ363489.1
MZ363490.1
MZ363491.1
MZ363492.1
MZ363493.1
MZ363494.1
MZ363495.1
MZ363496.1
MZ363497.1
MZ363498.1
MZ363499.1
MZ363500.1
MZ363501.1
MZ363502.1
MZ363503.1
MZ363504.1
MZ363505.1
MZ363506.1
MZ363507.1
MZ363508.1
MZ363509.1
MZ363510.1
MZ363511.1
MZ363512.1
MZ363513.1
MZ363514.1
MZ363515.1
MZ363516.1
MZ363517.1
MZ363518.1
MZ363519.1
MZ363520.1
MZ363521.1
MZ363522.1
MZ363523.1
MZ363524.1
MZ363525.1
MZ363526.1
MZ363527.1
MZ363528.1
MZ363529.1
MZ363530.1
MZ363531.1
MZ363532.1
MZ363533.1
MZ363534.1
MZ363535.1
MZ363536.1
MZ363537.1
MZ363538.1
MZ363539.1
MZ363540.1
MZ363541.1
MZ363542.1
MZ363543.1
MZ363544.1
MZ363545.1
MZ363546.1
MZ363547.1
MZ363548.1
MZ363549.1
MZ363550.1
MZ363551.1
MZ363552.1
MZ363553.1
MZ363554.1
MZ363555.1
MZ363556.1
MZ363557.1
MZ363558.1
MZ363559.1
MZ363560.1
MZ363561.1
MZ363562.1
MZ363563.1
MZ399798.1
MZ399799.1
MZ417521.1
MZ448191.1
MZ448192.1
MZ470738.1
MZ470739.1
MZ470740.1
MZ470741.1
MZ470742.1
MZ470743.1
MZ470744.1
MZ470745.1
MZ470746.1
MZ470747.1
MZ470748.1
MZ470749.1
MZ470750.1
MZ470751.1
MZ470752.1
MZ470753.1
MZ470754.1
MZ470755.1
MZ470756.1
MZ470757.1
MZ470758.1
MZ470759.1
MZ470760.1
MZ470761.1
MZ470762.1
MZ470763.1
MZ470764.1
MZ470765.1
MZ470766.1
MZ470767.1
MZ470768.1
MZ470769.1
MZ470770.1
MZ470771.1
MZ470772.1
MZ470773.1
MZ470774.1
MZ470775.1
MZ470776.1
MZ470777.1
MZ470778.1
MZ470779.1
MZ470780.1
MZ470781.1
MZ470782.1
MZ470783.1
MZ470784.1
MZ470785.1
MZ470786.1
MZ470787.1
MZ470788.1
MZ470789.1
MZ470790.1
MZ470791.1
MZ470792.1
MZ470793.1
MZ470794.1
MZ470795.1
MZ470796.1
MZ470797.1
MZ470798.1
MZ470799.1
MZ470800.1
MZ470801.1
MZ470802.1
MZ470803.1
MZ470804.1
MZ470805.1
MZ470806.1
MZ470807.1
MZ470808.1
MZ470809.1
MZ470810.1
MZ470811.1
MZ470812.1
MZ470813.1
MZ470814.1
MZ470815.1
MZ470816.1
MZ470817.1
MZ470818.1
MZ470819.1
MZ470820.1
MZ470821.1
MZ470822.1
MZ470823.1
MZ470824.1
MZ470825.1
MZ470826.1
MZ470827.1
MZ470828.1
MZ470829.1
MZ470830.1
MZ470831.1
MZ470832.1
MZ470833.1
MZ470834.1
MZ470835.1
MZ470836.1
MZ470837.1
MZ470838.1
MZ470839.1
MZ470840.1
MZ470841.1
MZ470842.1
MZ470843.1
MZ470844.1
MZ470845.1
MZ470846.1
MZ471385.1
MZ471386.1
MZ471387.1
MZ471388.1
MZ471389.1
MZ471390.1
MZ471391.1
MZ471392.1
MZ471393.1
MZ471394.1
MZ471395.1
MZ471396.1
MZ471397.1
MZ471398.1
MZ471399.1
MZ471400.1
MZ471401.1
MZ471402.1
MZ471403.1
MZ471404.1
MZ471405.1
MZ471406.1
MZ471407.1
MZ471408.1
MZ471409.1
MZ471410.1
MZ471411.1
MZ471412.1
MZ471413.1
MZ471414.1
MZ471415.1
MZ471416.1
MZ471417.1
MZ471418.1
MZ471419.1
MZ471420.1
MZ471421.1
MZ471422.1
MZ471423.1
MZ471424.1
MZ471425.1
MZ471426.1
MZ471427.1
MZ471428.1
MZ471429.1
MZ471430.1
MZ471431.1
MZ471432.1
MZ471433.1
MZ471434.1
MZ471435.1
MZ471436.1
MZ471437.1
MZ471438.1
MZ471439.1
MZ471440.1
MZ471441.1
MZ471442.1
MZ471443.1
MZ471444.1
MZ471445.1
MZ471446.1
MZ471447.1
MZ471448.1
MZ471449.1
MZ471450.1
MZ471451.1
MZ471452.1
MZ471453.1
MZ471454.1
MZ471455.1
MZ471456.1
MZ471457.1
MZ471458.1
MZ471459.1
MZ471460.1
MZ471461.1
MZ471462.1
MZ471463.1
MZ471464.1
MZ471465.1
MZ471466.1
MZ471467.1
MZ471468.1
MZ471469.1
MZ471470.1
MZ471471.1
MZ471472.1
MZ471473.1
MZ471474.1
MZ471475.1
MZ471476.1
MZ471477.1
MZ471478.1
MZ471479.1
MZ471480.1
MZ471481.1
MZ471482.1
MZ471483.1
MZ471484.1
MZ471485.1
MZ471486.1
MZ471487.1
MZ471488.1
MZ471489.1
MZ471490.1
MZ471491.1
MZ471492.1
MZ471493.1
MZ471494.1
MZ471495.1
MZ471496.1
MZ471497.1
MZ471498.1
MZ471499.1
MZ471500.1
MZ471501.1
MZ471502.1
MZ471503.1
MZ471504.1
MZ471505.1
MZ471506.1
MZ471507.1
MZ471508.1
MZ471509.1
MZ471510.1
MZ471511.1
MZ471512.1
MZ471513.1
MZ471514.1
MZ471515.1
MZ471516.1
MZ471517.1
MZ471518.1
MZ471519.1
MZ471520.1
MZ471521.1
MZ471522.1
MZ471523.1
MZ471524.1
MZ471525.1
MZ471526.1
MZ471527.1
MZ471528.1
MZ471529.1
MZ471530.1
MZ471531.1
MZ471532.1
MZ471533.1
MZ471534.1
MZ471535.1
MZ471536.1
MZ471537.1
MZ471538.1
MZ471539.1
MZ471540.1
MZ471541.1
MZ471542.1
MZ471543.1
MZ471544.1
MZ471545.1
MZ471546.1
MZ471547.1
MZ471548.1
MZ471549.1
MZ471550.1
MZ471551.1
MZ471552.1
MZ471553.1
MZ471554.1
MZ471555.1
MZ471556.1
MZ471557.1
MZ471558.1
MZ471559.1
MZ471560.1
MZ471561.1
MZ471562.1
MZ471563.1
MZ471564.1
MZ471565.1
MZ471566.1
MZ471567.1
MZ471568.1
MZ471569.1
MZ471570.1
MZ471571.1
MZ471572.1
MZ471573.1
MZ471574.1
MZ471575.1
MZ471576.1
MZ471577.1
MZ471578.1
MZ471579.1
MZ471580.1
MZ471581.1
MZ471582.1
MZ471583.1
MZ471584.1
MZ471585.1
MZ471586.1
MZ471587.1
MZ471588.1
MZ471589.1
MZ471590.1
MZ471591.1
MZ471592.1
MZ471593.1
MZ471594.1
MZ471595.1
MZ471596.1
MZ471597.1
MZ471598.1
MZ471599.1
MZ471600.1
MZ471601.1
MZ471602.1
MZ471603.1
MZ471604.1
MZ471605.1
MZ471606.1
MZ471607.1
MZ471608.1
MZ471609.1
MZ471610.1
MZ471611.1
MZ471612.1
MZ471613.1
MZ471614.1
MZ471615.1
MZ471616.1
MZ471617.1
MZ471618.1
MZ471619.1
MZ471624.1
MZ471625.1
MZ471626.1
MZ471627.1
MZ471628.1
MZ471629.1
MZ471630.1
MZ471631.1
MZ471632.1
MZ471633.1
MZ471634.1
MZ471635.1
MZ471636.1
MZ471637.1
MZ471638.1
MZ471639.1
MZ471640.1
MZ471641.1
MZ471642.1
MZ471643.1
MZ471644.1
MZ471645.1
MZ471646.1
MZ471647.1
MZ471649.1
MZ471650.1
MZ471651.1
MZ471652.1
MZ471653.1
MZ471654.1
MZ471655.1
MZ471656.1
MZ471657.1
MZ471658.1
MZ471659.1
MZ471660.1
MZ471661.1
MZ471662.1
MZ471663.1
MZ471664.1
MZ471665.1
MZ471666.1
MZ471667.1
MZ471668.1
MZ471669.1
MZ471670.1
MZ471671.1
MZ471672.1
MZ471673.1
MZ471674.1
MZ471675.1
MZ471676.1
MZ471677.1
MZ471678.1
MZ471679.1
MZ471680.1
MZ471681.1
MZ471682.1
MZ471683.1
MZ471684.1
MZ471685.1
MZ471686.1
MZ471687.1
MZ471688.1
MZ471689.1
MZ471690.1
MZ471691.1
MZ471692.1
MZ471693.1
MZ471694.1
MZ471695.1
MZ471696.1
MZ471697.1
MZ471698.1
MZ471699.1
MZ471700.1
MZ471701.1
MZ471702.1
MZ471703.1
MZ471704.1
MZ471705.1
MZ471706.1
MZ471707.1
MZ471708.1
MZ471709.1
MZ471710.1
MZ471711.1
MZ471712.1
MZ471713.1
MZ471714.1
MZ471715.1
MZ471716.1
MZ471717.1
MZ471718.1
MZ471719.1
MZ471720.1
MZ471721.1
MZ471722.1
MZ471723.1
MZ471724.1
MZ471725.1
MZ471726.1
MZ471727.1
MZ471728.1
MZ471729.1
MZ471730.1
MZ471731.1
MZ471732.1
MZ471733.1
MZ471734.1
MZ471735.1
MZ471736.1
MZ471737.1
MZ471738.1
MZ471739.1
MZ471740.1
MZ471741.1
MZ471742.1
MZ471743.1
MZ471744.1
MZ471745.1
MZ471746.1
MZ471747.1
MZ471748.1
MZ471749.1
MZ471750.1
MZ471751.1
MZ471752.1
MZ471753.1
MZ471754.1
MZ471755.1
MZ471756.1
MZ471757.1
MZ471758.1
MZ471759.1
MZ471760.1
MZ471761.1
MZ471762.1
MZ471763.1
MZ471764.1
MZ471765.1
MZ471766.1
MZ471767.1
MZ471768.1
MZ471769.1
MZ471770.1
MZ471771.1
MZ471772.1
MZ471773.1
MZ471774.1
MZ471775.1
MZ471776.1
MZ471777.1
MZ471778.1
MZ471779.1
MZ471780.1
MZ471781.1
MZ471782.1
MZ471783.1
MZ471784.1
MZ471785.1
MZ471786.1
MZ471787.1
MZ471788.1
MZ471789.1
MZ471790.1
MZ471791.1
MZ471792.1
MZ471793.1
MZ471794.1
MZ471795.1
MZ471796.1
MZ471797.1
MZ471798.1
MZ471799.1
MZ471800.1
MZ471801.1
MZ471802.1
MZ471803.1
MZ471804.1
MZ471805.1
MZ471806.1
MZ471807.1
MZ471808.1
MZ471809.1
MZ471810.1
MZ471811.1
MZ471812.1
MZ471813.1
MZ471814.1
MZ471815.1
MZ471816.1
MZ471817.1
MZ471818.1
MZ471819.1
MZ471820.1
MZ471821.1
MZ471822.1
MZ471823.1
MZ471824.1
MZ471825.1
MZ471826.1
MZ471827.1
MZ471828.1
MZ471829.1
MZ471830.1
MZ471831.1
MZ471832.1
MZ471833.1
MZ471834.1
MZ471835.1
MZ471836.1
MZ471837.1
MZ471838.1
MZ471839.1
MZ471840.1
MZ471841.1
MZ471842.1
MZ471843.1
MZ471844.1
MZ471845.1
MZ471846.1
MZ471847.1
MZ471848.1
MZ471849.1
MZ471850.1
MZ471851.1
MZ471852.1
MZ471853.1
MZ471854.1
MZ471855.1
MZ471856.1
MZ471857.1
MZ471858.1
MZ471859.1
MZ471860.1
MZ471861.1
MZ471862.1
MZ471863.1
MZ471864.1
MZ471865.1
MZ471866.1
MZ471867.1
MZ471868.1
MZ471869.1
MZ471870.1
MZ471871.1
MZ471872.1
MZ471873.1
MZ471874.1
MZ471875.1
MZ471876.1
MZ471877.1
MZ471878.1
MZ471879.1
MZ471880.1
MZ471881.1
MZ471882.1
MZ471883.1
MZ471884.1
MZ471885.1
MZ471886.1
MZ471887.1
MZ471888.1
MZ471889.1
MZ471890.1
MZ471891.1
MZ471892.1
MZ471893.1
MZ471894.1
MZ471895.1
MZ471896.1
MZ471897.1
MZ471898.1
MZ471899.1
MZ471900.1
MZ471901.1
MZ471902.1
MZ471903.1
MZ471904.1
MZ471905.1
MZ471906.1
MZ471907.1
MZ471908.1
MZ471909.1
MZ471910.1
MZ471911.1
MZ471912.1
MZ471913.1
MZ471914.1
MZ471915.1
MZ471916.1
MZ471917.1
MZ471918.1
MZ471919.1
MZ471920.1
MZ471921.1
MZ471922.1
MZ471923.1
MZ471924.1
MZ471925.1
MZ471926.1
MZ471927.1
MZ471928.1
MZ471929.1
MZ471930.1
MZ471931.1
MZ471932.1
MZ471933.1
MZ471934.1
MZ471935.1
MZ471936.1
MZ471937.1
MZ471938.1
MZ471939.1
MZ471940.1
MZ471941.1
MZ471942.1
MZ471943.1
MZ471944.1
MZ471945.1
MZ471946.1
MZ471947.1
MZ471948.1
MZ471949.1
MZ471950.1
MZ471951.1
MZ471952.1
MZ471953.1
MZ471954.1
MZ471955.1
MZ471956.1
MZ471957.1
MZ471958.1
MZ471959.1
MZ471960.1
MZ471961.1
MZ471962.1
MZ471963.1
MZ471964.1
MZ471965.1
MZ471966.1
MZ471967.1
MZ471968.1
MZ471969.1
MZ471970.1
MZ471971.1
MZ471972.1
MZ471973.1
MZ471974.1
MZ471975.1
MZ471976.1
MZ471977.1
MZ471978.1
MZ471979.1
MZ471980.1
MZ471981.1
MZ471982.1
MZ471983.1
MZ471984.1
MZ471985.1
MZ471986.1
MZ471987.1
MZ471988.1
MZ471989.1
MZ471990.1
MZ471991.1
MZ471992.1
MZ471993.1
MZ471994.1
MZ471995.1
MZ471996.1
MZ471997.1
MZ471998.1
MZ471999.1
MZ472000.1
MZ472001.1
MZ472002.1
MZ472003.1
MZ472004.1
MZ472005.1
MZ472006.1
MZ472007.1
MZ472008.1
MZ472009.1
MZ472010.1
MZ472011.1
MZ472012.1
MZ472013.1
MZ472014.1
MZ472015.1
MZ472016.1
MZ472017.1
MZ472018.1
MZ472019.1
MZ472020.1
MZ472021.1
MZ472022.1
MZ472023.1
MZ472024.1
MZ472025.1
MZ472026.1
MZ472027.1
MZ472028.1
MZ472029.1
MZ472030.1
MZ472031.1
MZ472032.1
MZ472033.1
MZ472034.1
MZ472035.1
MZ472036.1
MZ472037.1
MZ472038.1
MZ472039.1
MZ472040.1
MZ472041.1
MZ472042.1
MZ472043.1
MZ472044.1
MZ472045.1
MZ472046.1
MZ472047.1
MZ472048.1
MZ472049.1
MZ472050.1
MZ472051.1
MZ472052.1
MZ472053.1
MZ472054.1
MZ472055.1
MZ472056.1
MZ472057.1
MZ472058.1
MZ472059.1
MZ472060.1
MZ472061.1
MZ472062.1
MZ472063.1
MZ472064.1
MZ472065.1
MZ472066.1
MZ472067.1
MZ472068.1
MZ472069.1
MZ472070.1
MZ472071.1
MZ472072.1
MZ472073.1
MZ472074.1
MZ472075.1
MZ472076.1
MZ472077.1
MZ472078.1
MZ472079.1
MZ472080.1
MZ472081.1
MZ472082.1
MZ472083.1
MZ472084.1
MZ472085.1
MZ472086.1
MZ472115.1
MZ472116.1
MZ472117.1
MZ472118.1
MZ472119.1
MZ472120.1
MZ472121.1
MZ472122.1
MZ472123.1
MZ472124.1
MZ472125.1
MZ472126.1
MZ472127.1
MZ472128.1
MZ472129.1
MZ472130.1
MZ472131.1
MZ472132.1
MZ472133.1
MZ472134.1
MZ472135.1
MZ472136.1
MZ472137.1
MZ472138.1
MZ472139.1
MZ472140.1
MZ472141.1
MZ472142.1
MZ472143.1
MZ472144.1
MZ472145.1
MZ472146.1
MZ472147.1
MZ472148.1
MZ472149.1
MZ472150.1
MZ472151.1
MZ472152.1
MZ472153.1
MZ472154.1
MZ472155.1
MZ472156.1
MZ472157.1
MZ472158.1
MZ472159.1
MZ472160.1
MZ472161.1
MZ472162.1
MZ472163.1
MZ472164.1
MZ472165.1
MZ472166.1
MZ472167.1
MZ472168.1
MZ472169.1
MZ472170.1
MZ472171.1
MZ472172.1
MZ472173.1
MZ472174.1
MZ472175.1
MZ472176.1
MZ472177.1
MZ472178.1
MZ472179.1
MZ472180.1
MZ472181.1
MZ472182.1
MZ472183.1
MZ472184.1
MZ472185.1
MZ472186.1
MZ472187.1
MZ472188.1
MZ472189.1
MZ472190.1
MZ472191.1
MZ472192.1
MZ472193.1
MZ472194.1
MZ472195.1
MZ472196.1
MZ472197.1
MZ472198.1
MZ472199.1
MZ472200.1
MZ472201.1
MZ472202.1
MZ472203.1
MZ472204.1
MZ472205.1
MZ472206.1
MZ472207.1
MZ472208.1
MZ472209.1
MZ472210.1
MZ472211.1
MZ472212.1
MZ472213.1
MZ472214.1
MZ472215.1
MZ472216.1
MZ472217.1
MZ472218.1
MZ472219.1
MZ472220.1
MZ472221.1
MZ472222.1
MZ472223.1
MZ472224.1
MZ472225.1
MZ472226.1
MZ472227.1
MZ472228.1
MZ472229.1
MZ472230.1
MZ472231.1
MZ472232.1
MZ472233.1
MZ472234.1
MZ472235.1
MZ472236.1
MZ472237.1
MZ472238.1
MZ472239.1
MZ472240.1
MZ472241.1
MZ472242.1
MZ472243.1
MZ472244.1
MZ472245.1
MZ472246.1
MZ472247.1
MZ472248.1
MZ472249.1
MZ472250.1
MZ472251.1
MZ472252.1
MZ472253.1
MZ472254.1
MZ472255.1
MZ472256.1
MZ472257.1
MZ472258.1
MZ472259.1
MZ472260.1
MZ472261.1
MZ472262.1
MZ472263.1
MZ472264.1
MZ472265.1
MZ472266.1
MZ472267.1
MZ472268.1
MZ472269.1
MZ472270.1
MZ472271.1
MZ472272.1
MZ472273.1
MZ472274.1
MZ472275.1
MZ472276.1
MZ472277.1
MZ472278.1
MZ472279.1
MZ472280.1
MZ472281.1
MZ472282.1
MZ472283.1
MZ472284.1
MZ472285.1
MZ472286.1
MZ472287.1
MZ472288.1
MZ472289.1
MZ472290.1
MZ472291.1
MZ472292.1
MZ472293.1
MZ472294.1
MZ472295.1
MZ472296.1
MZ472297.1
MZ472298.1
MZ472299.1
MZ472300.1
MZ472301.1
MZ472302.1
MZ472303.1
MZ472304.1
MZ472305.1
MZ472306.1
MZ472307.1
MZ472308.1
MZ472309.1
MZ472310.1
MZ472311.1
MZ472312.1
MZ472313.1
MZ472314.1
MZ472315.1
MZ472316.1
MZ472317.1
MZ472318.1
MZ472319.1
MZ472320.1
MZ472321.1
MZ472322.1
MZ472323.1
MZ472324.1
MZ472325.1
MZ472326.1
MZ472327.1
MZ472328.1
MZ472329.1
MZ472330.1
MZ472331.1
MZ472332.1
MZ472333.1
MZ472334.1
MZ472335.1
MZ472336.1
MZ472337.1
MZ472338.1
MZ472339.1
MZ472340.1
MZ472341.1
MZ472342.1
MZ472343.1
MZ472344.1
MZ472345.1
MZ472346.1
MZ472347.1
MZ472348.1
MZ472349.1
MZ472350.1
MZ472351.1
MZ472352.1
MZ472353.1
MZ472354.1
MZ472355.1
MZ472356.1
MZ472357.1
MZ472358.1
MZ472359.1
MZ472360.1
MZ472361.1
MZ472362.1
MZ472363.1
MZ472364.1
MZ472365.1
MZ472366.1
MZ472367.1
MZ472368.1
MZ472369.1
MZ472370.1
MZ472371.1
MZ472372.1
MZ472373.1
MZ472374.1
MZ472375.1
MZ472376.1
MZ472377.1
MZ472378.1
MZ472379.1
MZ472380.1
MZ472381.1
MZ472382.1
MZ472383.1
MZ472384.1
MZ472385.1
MZ472386.1
MZ472387.1
MZ472388.1
MZ472389.1
MZ472390.1
MZ472391.1
MZ472392.1
MZ472393.1
MZ472394.1
MZ472395.1
MZ472396.1
MZ472397.1
MZ472398.1
MZ472399.1
MZ472400.1
MZ472401.1
MZ472402.1
MZ472403.1
MZ472404.1
MZ472405.1
MZ472406.1
MZ472407.1
MZ472408.1
MZ472409.1
MZ472410.1
MZ472411.1
MZ472412.1
MZ472413.1
MZ472414.1
MZ472415.1
MZ472416.1
MZ472417.1
MZ472418.1
MZ472419.1
MZ472420.1
MZ472421.1
MZ472422.1
MZ472423.1
MZ472424.1
MZ472425.1
MZ472426.1
MZ472427.1
MZ472428.1
MZ472429.1
MZ472430.1
MZ472431.1
MZ472432.1
MZ472433.1
MZ472434.1
MZ472435.1
MZ472436.1
MZ472437.1
MZ472438.1
MZ472439.1
MZ472440.1
MZ472441.1
MZ472442.1
MZ472443.1
MZ472444.1
MZ472445.1
MZ472446.1
MZ472447.1
MZ472448.1
MZ472449.1
MZ472450.1
MZ472451.1
MZ472452.1
MZ472453.1
MZ472454.1
MZ472455.1
MZ472456.1
MZ472457.1
MZ472458.1
MZ472459.1
MZ472460.1
MZ472461.1
MZ472462.1
MZ472463.1
MZ472464.1
MZ472465.1
MZ472466.1
MZ472467.1
MZ472468.1
MZ472469.1
MZ472470.1
MZ472471.1
MZ472472.1
MZ472473.1
MZ472474.1
MZ472475.1
MZ472476.1
MZ472477.1
MZ472478.1
MZ472479.1
MZ472480.1
MZ472481.1
MZ472482.1
MZ472483.1
MZ472484.1
MZ472485.1
MZ472486.1
MZ472487.1
MZ472488.1
MZ472489.1
MZ472490.1
MZ472491.1
MZ472492.1
MZ472493.1
MZ472494.1
MZ472495.1
MZ472496.1
MZ472497.1
MZ472498.1
MZ472499.1
MZ472500.1
MZ472501.1
MZ472502.1
MZ472503.1
MZ472504.1
MZ472505.1
MZ472506.1
MZ472507.1
MZ472508.1
MZ472509.1
MZ472510.1
MZ472511.1
MZ472512.1
MZ472513.1
MZ472514.1
MZ472515.1
MZ472516.1
MZ472517.1
MZ472518.1
MZ472519.1
MZ472520.1
MZ472521.1
MZ472522.1
MZ472523.1
MZ472524.1
MZ472525.1
MZ472526.1
MZ472527.1
MZ472528.1
MZ472529.1
MZ472530.1
MZ472531.1
MZ472532.1
MZ472533.1
MZ472534.1
MZ472535.1
MZ472536.1
MZ472537.1
MZ472538.1
MZ472539.1
MZ472540.1
MZ472541.1
MZ472542.1
MZ472543.1
MZ472544.1
MZ472545.1
MZ472546.1
MZ472547.1
MZ472548.1
MZ472549.1
MZ472550.1
MZ472551.1
MZ472552.1
MZ472553.1
MZ472554.1
MZ472555.1
MZ472556.1
MZ472557.1
MZ472558.1
MZ472559.1
MZ472560.1
MZ472561.1
MZ472562.1
MZ472563.1
MZ472564.1
MZ472565.1
MZ472566.1
MZ472567.1
MZ472568.1
MZ472569.1
MZ472570.1
MZ472571.1
MZ472572.1
MZ472573.1
MZ472574.1
MZ472575.1
MZ472576.1
MZ472577.1
MZ472578.1
MZ472579.1
MZ472580.1
MZ472581.1
MZ472582.1
MZ472583.1
MZ472584.1
MZ472585.1
MZ472586.1
MZ472587.1
MZ472588.1
MZ472589.1
MZ472590.1
MZ472591.1
MZ472592.1
MZ472593.1
MZ472594.1
MZ472595.1
MZ472596.1
MZ472597.1
MZ472598.1
MZ472599.1
MZ472600.1
MZ472601.1
MZ472602.1
MZ472603.1
MZ472604.1
MZ472605.1
MZ472606.1
MZ472607.1
MZ472608.1
MZ472609.1
MZ472616.1
MZ472617.1
MZ472618.1
MZ472619.1
MZ472620.1
MZ472621.1
MZ472622.1
MZ472623.1
MZ472624.1
MZ472625.1
MZ472626.1
MZ472627.1
MZ472628.1
MZ472629.1
MZ472630.1
MZ472631.1
MZ472632.1
MZ472633.1
MZ472634.1
MZ472635.1
MZ472636.1
MZ472637.1
MZ472638.1
MZ472639.1
MZ472640.1
MZ472641.1
MZ472642.1
MZ472643.1
MZ472644.1
MZ472645.1
MZ472646.1
MZ472647.1
MZ472648.1
MZ472649.1
MZ472650.1
MZ472651.1
MZ472652.1
MZ472653.1
MZ472654.1
MZ472655.1
MZ472656.1
MZ472657.1
MZ472658.1
MZ472659.1
MZ472660.1
MZ472661.1
MZ472662.1
MZ472663.1
MZ472664.1
MZ472665.1
MZ472666.1
MZ472667.1
MZ472668.1
MZ472669.1
MZ472670.1
MZ472671.1
MZ472672.1
MZ472673.1
MZ472674.1
MZ472675.1
MZ472676.1
MZ472677.1
MZ472678.1
MZ472679.1
MZ472680.1
MZ472681.1
MZ472682.1
MZ472683.1
MZ472684.1
MZ472685.1
MZ472686.1
MZ472687.1
MZ472688.1
MZ472689.1
MZ472690.1
MZ472691.1
MZ472692.1
MZ472693.1
MZ472694.1
MZ472695.1
MZ472696.1
MZ472697.1
MZ472698.1
MZ472699.1
MZ472700.1
MZ472701.1
MZ472702.1
MZ472703.1
MZ473108.1
MZ473109.1
MZ473110.1
MZ473111.1
MZ473112.1
MZ473113.1
MZ473114.1
MZ473115.1
MZ473116.1
MZ473117.1
MZ473118.1
MZ473119.1
MZ473120.1
MZ473121.1
MZ473122.1
MZ473123.1
MZ473124.1
MZ473125.1
MZ473126.1
MZ473127.1
MZ473128.1
MZ473129.1
MZ473130.1
MZ473131.1
MZ473132.1
MZ473133.1
MZ473134.1
MZ473135.1
MZ473136.1
MZ473137.1
MZ473138.1
MZ473139.1
MZ473140.1
MZ473141.1
MZ473142.1
MZ473143.1
MZ473144.1
MZ473145.1
MZ473146.1
MZ473147.1
MZ473148.1
MZ473149.1
MZ473150.1
MZ473151.1
MZ473152.1
MZ473153.1
MZ473154.1
MZ473155.1
MZ473156.1
MZ473157.1
MZ473158.1
MZ473159.1
MZ473160.1
MZ473161.1
MZ473162.1
MZ473163.1
MZ473164.1
MZ473165.1
MZ473166.1
MZ473167.1
MZ473168.1
MZ473169.1
MZ473170.1
MZ473171.1
MZ473172.1
MZ473173.1
MZ473174.1
MZ473175.1
MZ473176.1
MZ473177.1
MZ473178.1
MZ473179.1
MZ473180.1
MZ473181.1
MZ473182.1
MZ473183.1
MZ473184.1
MZ473185.1
MZ473186.1
MZ473187.1
MZ473188.1
MZ473189.1
MZ473190.1
MZ473191.1
MZ473192.1
MZ473193.1
MZ473194.1
MZ473195.1
MZ473196.1
MZ473197.1
MZ473198.1
MZ473199.1
MZ473200.1
MZ473201.1
MZ473202.1
MZ473203.1
MZ473204.1
MZ473205.1
MZ473206.1
MZ473207.1
MZ473208.1
MZ473209.1
MZ473210.1
MZ473211.1
MZ473212.1
MZ473213.1
MZ473214.1
MZ473215.1
MZ473216.1
MZ473217.1
MZ473218.1
MZ473219.1
MZ473220.1
MZ473221.1
MZ473222.1
MZ473223.1
MZ473224.1
MZ473317.1
MZ473318.1
MZ473319.1
MZ473320.1
MZ473321.1
MZ473322.1
MZ473323.1
MZ473324.1
MZ473325.1
MZ473326.1
MZ473327.1
MZ473328.1
MZ473329.1
MZ473330.1
MZ473331.1
MZ473332.1
MZ473333.1
MZ473334.1
MZ473335.1
MZ473336.1
MZ473337.1
MZ473338.1
MZ473339.1
MZ473340.1
MZ473341.1
MZ473342.1
MZ473343.1
MZ473344.1
MZ473345.1
MZ473346.1
MZ473347.1
MZ473348.1
MZ473349.1
MZ473350.1
MZ473351.1
MZ473352.1
MZ473353.1
MZ473354.1
MZ473355.1
MZ473356.1
MZ473357.1
MZ473358.1
MZ473359.1
MZ473360.1
MZ473361.1
MZ473362.1
MZ473363.1
MZ473364.1
MZ473365.1
MZ473366.1
MZ473367.1
MZ473368.1
MZ473369.1
MZ473370.1
MZ473371.1
MZ473372.1
MZ473373.1
MZ473374.1
MZ473375.1
MZ473376.1
MZ473377.1
MZ473378.1
MZ473379.1
MZ473380.1
MZ473381.1
MZ473382.1
MZ473383.1
MZ473384.1
MZ473385.1
MZ473386.1
MZ473387.1
MZ473388.1
MZ473389.1
MZ473390.1
MZ473391.1
MZ473392.1
MZ473393.1
MZ473394.1
MZ473395.1
MZ473396.1
MZ473397.1
MZ473398.1
MZ473399.1
MZ473400.1
MZ473401.1
MZ473402.1
MZ473403.1
MZ473404.1
MZ473405.1
MZ473406.1
MZ473407.1
MZ473408.1
MZ473409.1
MZ473410.1
MZ473411.1
MZ473412.1
MZ473413.1
MZ473414.1
MZ473415.1
MZ473416.1
MZ473417.1
MZ473418.1
MZ473419.1
MZ473420.1
MZ473421.1
MZ473422.1
MZ473423.1
MZ473424.1
MZ473425.1
MZ473426.1
MZ473427.1
MZ473428.1
MZ473429.1
MZ473430.1
MZ473431.1
MZ473432.1
MZ473433.1
MZ473434.1
MZ473435.1
MZ473436.1
MZ473437.1
MZ473438.1
MZ473439.1
MZ473440.1
MZ473441.1
MZ473442.1
MZ473443.1
MZ473444.1
MZ473445.1
MZ473446.1
MZ473447.1
MZ473448.1
MZ473449.1
MZ473450.1
MZ473451.1
MZ473452.1
MZ473453.1
MZ473454.1
MZ473455.1
MZ473456.1
MZ473457.1
MZ473458.1
MZ473459.1
MZ473460.1
MZ473461.1
MZ473462.1
MZ473463.1
MZ473464.1
MZ473465.1
MZ473466.1
MZ473467.1
MZ473468.1
MZ473469.1
MZ473470.1
MZ473471.1
MZ473472.1
MZ473473.1
MZ473474.1
MZ473475.1
MZ473476.1
MZ473477.1
MZ473478.1
MZ473479.1
MZ473480.1
MZ473481.1
MZ473482.1
MZ473483.1
MZ473484.1
MZ473485.1
MZ473486.1
MZ473487.1
MZ473488.1
MZ473489.1
MZ473490.1
MZ473491.1
MZ473492.1
MZ473493.1
MZ473494.1
MZ473495.1
MZ473496.1
MZ473497.1
MZ473498.1
MZ473499.1
MZ473500.1
MZ473501.1
MZ473502.1
MZ473503.1
MZ473504.1
MZ473505.1
MZ473506.1
MZ473507.1
MZ473508.1
MZ473509.1
MZ473510.1
MZ473511.1
MZ473512.1
MZ473513.1
MZ473514.1
MZ473515.1
MZ473516.1
MZ473517.1
MZ473518.1
MZ473519.1
MZ473520.1
MZ473521.1
MZ473522.1
MZ473523.1
MZ473524.1
MZ473525.1
MZ473526.1
MZ473527.1
MZ473528.1
MZ473529.1
MZ473530.1
MZ473531.1
MZ473532.1
MZ473533.1
MZ473534.1
MZ473535.1
MZ473536.1
MZ473537.1
MZ473538.1
MZ473539.1
MZ473540.1
MZ473541.1
MZ473542.1
MZ473543.1
MZ473544.1
MZ473545.1
MZ473546.1
MZ473547.1
MZ473548.1
MZ473549.1
MZ473550.1
MZ473551.1
MZ473552.1
MZ473553.1
MZ473554.1
MZ473555.1
MZ473556.1
MZ473557.1
MZ473558.1
MZ473559.1
MZ473560.1
MZ473561.1
MZ473562.1
MZ473563.1
MZ473564.1
MZ473565.1
MZ473566.1
MZ473567.1
MZ473568.1
MZ473569.1
MZ473570.1
MZ473571.1
MZ473572.1
MZ473573.1
MZ473574.1
MZ473575.1
MZ473576.1
MZ473577.1
MZ473578.1
MZ473579.1
MZ473580.1
MZ473581.1
MZ473582.1
MZ473583.1
MZ473584.1
MZ473585.1
MZ473586.1
MZ473587.1
MZ473588.1
MZ473589.1
MZ473590.1
MZ473591.1
MZ473592.1
MZ473593.1
MZ473594.1
MZ473595.1
MZ473596.1
MZ473597.1
MZ473598.1
MZ473599.1
MZ473600.1
MZ473601.1
MZ473602.1
MZ473603.1
MZ473604.1
MZ473605.1
MZ473606.1
MZ473607.1
MZ473608.1
MZ473609.1
MZ473610.1
MZ473611.1
MZ473612.1
MZ473613.1
MZ473614.1
MZ473615.1
MZ473616.1
MZ473617.1
MZ473618.1
MZ473619.1
MZ473620.1
MZ473621.1
MZ473622.1
MZ473623.1
MZ473624.1
MZ473625.1
MZ473626.1
MZ473627.1
MZ473628.1
MZ473629.1
MZ473630.1
MZ473631.1
MZ473632.1
MZ473633.1
MZ473634.1
MZ473635.1
MZ473636.1
MZ473637.1
MZ473638.1
MZ473639.1
MZ473640.1
MZ473641.1
MZ473642.1
MZ473643.1
MZ473644.1
MZ473645.1
MZ473646.1
MZ473647.1
MZ473648.1
MZ473649.1
MZ473650.1
MZ473651.1
MZ473652.1
MZ473653.1
MZ473654.1
MZ473655.1
MZ473656.1
MZ473657.1
MZ473658.1
MZ473659.1
MZ473660.1
MZ473661.1
MZ473662.1
MZ473663.1
MZ473664.1
MZ473665.1
MZ473666.1
MZ473667.1
MZ473668.1
MZ473669.1
MZ473670.1
MZ473671.1
MZ473672.1
MZ473673.1
MZ473674.1
MZ473675.1
MZ473676.1
MZ473677.1
MZ473678.1
MZ473679.1
MZ473680.1
MZ473681.1
MZ473682.1
MZ473683.1
MZ473684.1
MZ473685.1
MZ473686.1
MZ473687.1
MZ473688.1
MZ473689.1
MZ473690.1
MZ473691.1
MZ473692.1
MZ473693.1
MZ473694.1
MZ473695.1
MZ473696.1
MZ473697.1
MZ473698.1
MZ473699.1
MZ473700.1
MZ473701.1
MZ473702.1
MZ473703.1
MZ473704.1
MZ473705.1
MZ473706.1
MZ473707.1
MZ473708.1
MZ473709.1
MZ473710.1
MZ473711.1
MZ473712.1
MZ473713.1
MZ473714.1
MZ473715.1
MZ473716.1
MZ473717.1
MZ473718.1
MZ473719.1
MZ473720.1
MZ473721.1
MZ473722.1
MZ473723.1
MZ473724.1
MZ473725.1
MZ473726.1
MZ473727.1
MZ473728.1
MZ473729.1
MZ473730.1
MZ473731.1
MZ473732.1
MZ473733.1
MZ473734.1
MZ473735.1
MZ473736.1
MZ473737.1
MZ473738.1
MZ473739.1
MZ473740.1
MZ473741.1
MZ473742.1
MZ473743.1
MZ473744.1
MZ473745.1
MZ473746.1
MZ473747.1
MZ473748.1
MZ473749.1
MZ473750.1
MZ473751.1
MZ473752.1
MZ473753.1
MZ473754.1
MZ473755.1
MZ473756.1
MZ473757.1
MZ473758.1
MZ473759.1
MZ473760.1
MZ473761.1
MZ473762.1
MZ473763.1
MZ473764.1
MZ473765.1
MZ473766.1
MZ473767.1
MZ473768.1
MZ473769.1
MZ473770.1
MZ473771.1
MZ473772.1
MZ473773.1
MZ473774.1
MZ473775.1
MZ473776.1
MZ473777.1
MZ473778.1
MZ473779.1
MZ473780.1
MZ473781.1
MZ473782.1
MZ473783.1
MZ473784.1
MZ473785.1
MZ473786.1
MZ473787.1
MZ473788.1
MZ473789.1
MZ473790.1
MZ473791.1
MZ473792.1
MZ473793.1
MZ473794.1
MZ473795.1
MZ473796.1
MZ473797.1
MZ473798.1
MZ473799.1
MZ473800.1
MZ473801.1
MZ473802.1
MZ473803.1
MZ473804.1
MZ473805.1
MZ473806.1
MZ473807.1
MZ473808.1
MZ473809.1
MZ473810.1
MZ473811.1
MZ473812.1
MZ473813.1
MZ473814.1
MZ473815.1
MZ473816.1
MZ473817.1
MZ473818.1
MZ473819.1
MZ473820.1
MZ473821.1
MZ473822.1
MZ473823.1
MZ473824.1
MZ473825.1
MZ473826.1
MZ473827.1
MZ473828.1
MZ473829.1
MZ473830.1
MZ473831.1
MZ473832.1
MZ473833.1
MZ473834.1
MZ473835.1
MZ473836.1
MZ473837.1
MZ473838.1
MZ473839.1
MZ473840.1
MZ473841.1
MZ473842.1
MZ473843.1
MZ473844.1
MZ473845.1
MZ473846.1
MZ473847.1
MZ473848.1
MZ473849.1
MZ473850.1
MZ473851.1
MZ473852.1
MZ473853.1
MZ473854.1
MZ473855.1
MZ473856.1
MZ473857.1
MZ473858.1
MZ473859.1
MZ473860.1
MZ473861.1
MZ473862.1
MZ473863.1
MZ473864.1
MZ473865.1
MZ473866.1
MZ473867.1
MZ473868.1
MZ473869.1
MZ473870.1
MZ473871.1
MZ473872.1
MZ473873.1
MZ473874.1
MZ473875.1
MZ473876.1
MZ473877.1
MZ473878.1
MZ473879.1
MZ473880.1
MZ473881.1
MZ473882.1
MZ473883.1
MZ473884.1
MZ473885.1
MZ473886.1
MZ473887.1
MZ473888.1
MZ473889.1
MZ473890.1
MZ473891.1
MZ473892.1
MZ473893.1
MZ473894.1
MZ473895.1
MZ473896.1
MZ473897.1
MZ473898.1
MZ473899.1
MZ473900.1
MZ473901.1
MZ473902.1
MZ473903.1
MZ473904.1
MZ473905.1
MZ473906.1
MZ473907.1
MZ473908.1
MZ473909.1
MZ473910.1
MZ473911.1
MZ473912.1
MZ473913.1
MZ473914.1
MZ473915.1
MZ473916.1
MZ473917.1
MZ473918.1
MZ473919.1
MZ473920.1
MZ473921.1
MZ473922.1
MZ473923.1
MZ473924.1
MZ473925.1
MZ473926.1
MZ473927.1
MZ473928.1
MZ473929.1
MZ473930.1
MZ473931.1
MZ473932.1
MZ473933.1
MZ473934.1
MZ473935.1
MZ473936.1
MZ473937.1
MZ473938.1
MZ473939.1
MZ473940.1
MZ473941.1
MZ473942.1
MZ473943.1
MZ473944.1
MZ473945.1
MZ473946.1
MZ473947.1
MZ473948.1
MZ473949.1
MZ473950.1
MZ473951.1
MZ473952.1
MZ473953.1
MZ473954.1
MZ473955.1
MZ473956.1
MZ473957.1
MZ473958.1
MZ473959.1
MZ473960.1
MZ473961.1
MZ473962.1
MZ473963.1
MZ473964.1
MZ473965.1
MZ473966.1
MZ473967.1
MZ473968.1
MZ473969.1
MZ473970.1
MZ473971.1
MZ473972.1
MZ473973.1
MZ473974.1
MZ473975.1
MZ473976.1
MZ473977.1
MZ473978.1
MZ473979.1
MZ473980.1
MZ473981.1
MZ473982.1
MZ473983.1
MZ473984.1
MZ473985.1
MZ473986.1
MZ473987.1
MZ473988.1
MZ473989.1
MZ473990.1
MZ473991.1
MZ473992.1
MZ473993.1
MZ473994.1
MZ473995.1
MZ473996.1
MZ473997.1
MZ473998.1
MZ473999.1
MZ474000.1
MZ474001.1
MZ474002.1
MZ474003.1
MZ474004.1
MZ474005.1
MZ474006.1
MZ474007.1
MZ474008.1
MZ474009.1
MZ474010.1
MZ474011.1
MZ474012.1
MZ474013.1
MZ474014.1
MZ474015.1
MZ474016.1
MZ474017.1
MZ474018.1
MZ474019.1
MZ474020.1
MZ474021.1
MZ474022.1
MZ474023.1
MZ474024.1
MZ474025.1
MZ474026.1
MZ474027.1
MZ474028.1
MZ474029.1
MZ474030.1
MZ474031.1
MZ474032.1
MZ474033.1
MZ474034.1
MZ474035.1
MZ474036.1
MZ474037.1
MZ474038.1
MZ474039.1
MZ474040.1
MZ474041.1
MZ474042.1
MZ474043.1
MZ474044.1
MZ474045.1
MZ474046.1
MZ474047.1
MZ474048.1
MZ474049.1
MZ474050.1
MZ474051.1
MZ474052.1
MZ474053.1
MZ474054.1
MZ474055.1
MZ474056.1
MZ474057.1
MZ474058.1
MZ474059.1
MZ474060.1
MZ474061.1
MZ474062.1
MZ474063.1
MZ474064.1
MZ474065.1
MZ474066.1
MZ474067.1
MZ474068.1
MZ474069.1
MZ474070.1
MZ474071.1
MZ474072.1
MZ474073.1
MZ474074.1
MZ474075.1
MZ474076.1
MZ474077.1
MZ474078.1
MZ474079.1
MZ474080.1
MZ474081.1
MZ474082.1
MZ474083.1
MZ474084.1
MZ474085.1
MZ474086.1
MZ474087.1
MZ474088.1
MZ474089.1
MZ474090.1
MZ474091.1
MZ474092.1
MZ474093.1
MZ474094.1
MZ474095.1
MZ474096.1
MZ474097.1
MZ474098.1
MZ474099.1
MZ474100.1
MZ474101.1
MZ474102.1
MZ474103.1
MZ474104.1
MZ474105.1
MZ474106.1
MZ474107.1
MZ474108.1
MZ474109.1
MZ474110.1
MZ474111.1
MZ474112.1
MZ474113.1
MZ474114.1
MZ474115.1
MZ474116.1
MZ474117.1
MZ474118.1
MZ474119.1
MZ474120.1
MZ474121.1
MZ474122.1
MZ474123.1
MZ474124.1
MZ474125.1
MZ474126.1
MZ474127.1
MZ474128.1
MZ474129.1
MZ474130.1
MZ474131.1
MZ474132.1
MZ474133.1
MZ474134.1
MZ474135.1
MZ474136.1
MZ474137.1
MZ474138.1
MZ474139.1
MZ474140.1
MZ474141.1
MZ474142.1
MZ474143.1
MZ474144.1
MZ474145.1
MZ474146.1
MZ474147.1
MZ474148.1
MZ474149.1
MZ474150.1
MZ474151.1
MZ474152.1
MZ474153.1
MZ474154.1
MZ474155.1
MZ474156.1
MZ474157.1
MZ474158.1
MZ474159.1
MZ474160.1
MZ474161.1
MZ474162.1
MZ474163.1
MZ474164.1
MZ474165.1
MZ474166.1
MZ474167.1
MZ474168.1
MZ474169.1
MZ474170.1
MZ474171.1
MZ474172.1
MZ474173.1
MZ474174.1
MZ474175.1
MZ474176.1
MZ474177.1
MZ474178.1
MZ474179.1
MZ474180.1
MZ474181.1
MZ474182.1
MZ474183.1
MZ474184.1
MZ474185.1
MZ474186.1
MZ474187.1
MZ474188.1
MZ474189.1
MZ474190.1
MZ474191.1
MZ474192.1
MZ474193.1
MZ474194.1
MZ474195.1
MZ474196.1
MZ475415.1
MZ475416.1
MZ475417.1
MZ475418.1
MZ475419.1
MZ475420.1
MZ475421.1
MZ475422.1
MZ475423.1
MZ475424.1
MZ475425.1
MZ475426.1
MZ475427.1
MZ475428.1
MZ475429.1
MZ475430.1
MZ475431.1
MZ475432.1
MZ475433.1
MZ475434.1
MZ475435.1
MZ475436.1
MZ475437.1
MZ475438.1
MZ475439.1
MZ475440.1
MZ475441.1
MZ475442.1
MZ475443.1
MZ475444.1
MZ475445.1
MZ475446.1
MZ475447.1
MZ475448.1
MZ475449.1
MZ475450.1
MZ475451.1
MZ475452.1
MZ475453.1
MZ475454.1
MZ475455.1
MZ475456.1
MZ475457.1
MZ475458.1
MZ475459.1
MZ475460.1
MZ475461.1
MZ475462.1
MZ475463.1
MZ475464.1
MZ475465.1
MZ475466.1
MZ475467.1
MZ475468.1
MZ475469.1
MZ475470.1
MZ475471.1
MZ475472.1
MZ475473.1
MZ475474.1
MZ475475.1
MZ475476.1
MZ475477.1
MZ475478.1
MZ475479.1
MZ475480.1
MZ475481.1
MZ475482.1
MZ475483.1
MZ475484.1
MZ475485.1
MZ475486.1
MZ475487.1
MZ475488.1
MZ475489.1
MZ475490.1
MZ475491.1
MZ475492.1
MZ475493.1
MZ475494.1
MZ475495.1
MZ475496.1
MZ475497.1
MZ475498.1
MZ475499.1
MZ475500.1
MZ475501.1
MZ475502.1
MZ475503.1
MZ475504.1
MZ475505.1
MZ475506.1
MZ475507.1
MZ475508.1
MZ475509.1
MZ475510.1
MZ475511.1
MZ475512.1
MZ475513.1
MZ475514.1
MZ475515.1
MZ475516.1
MZ475517.1
MZ475518.1
MZ475519.1
MZ475520.1
MZ475521.1
MZ475522.1
MZ475523.1
MZ475524.1
MZ475525.1
MZ475526.1
MZ475527.1
MZ475528.1
MZ475529.1
MZ475530.1
MZ475531.1
MZ475532.1
MZ475533.1
MZ475534.1
MZ475535.1
MZ475536.1
MZ475537.1
MZ475538.1
MZ475539.1
MZ475540.1
MZ475541.1
MZ475542.1
MZ475543.1
MZ475544.1
MZ475545.1
MZ475546.1
MZ475547.1
MZ475548.1
MZ475549.1
MZ475550.1
MZ475551.1
MZ475552.1
MZ475553.1
MZ475554.1
MZ475555.1
MZ475556.1
MZ475557.1
MZ475558.1
MZ475559.1
MZ475560.1
MZ475561.1
MZ475562.1
MZ475563.1
MZ475564.1
MZ475565.1
MZ475566.1
MZ475567.1
MZ475568.1
MZ475569.1
MZ475570.1
MZ475571.1
MZ475572.1
MZ475573.1
MZ475574.1
MZ475575.1
MZ475576.1
MZ475577.1
MZ475578.1
MZ475579.1
MZ475580.1
MZ475581.1
MZ475582.1
MZ475583.1
MZ475584.1
MZ475585.1
MZ475586.1
MZ475587.1
MZ475588.1
MZ475589.1
MZ475590.1
MZ475591.1
MZ475592.1
MZ475593.1
MZ475594.1
MZ475595.1
MZ475596.1
MZ475597.1
MZ475598.1
MZ475599.1
MZ475600.1
MZ475601.1
MZ475602.1
MZ475603.1
MZ475604.1
MZ475605.1
MZ475606.1
MZ475607.1
MZ475608.1
MZ475609.1
MZ475610.1
MZ475611.1
MZ475612.1
MZ475613.1
MZ475614.1
MZ475615.1
MZ475616.1
MZ475617.1
MZ475618.1
MZ475619.1
MZ475620.1
MZ475621.1
MZ475622.1
MZ475623.1
MZ475624.1
MZ475625.1
MZ475626.1
MZ475627.1
MZ475628.1
MZ475629.1
MZ475630.1
MZ475631.1
MZ475632.1
MZ475633.1
MZ475634.1
MZ475635.1
MZ475636.1
MZ475637.1
MZ475638.1
MZ475639.1
MZ475640.1
MZ475641.1
MZ475642.1
MZ475643.1
MZ475644.1
MZ475645.1
MZ475646.1
MZ475647.1
MZ475648.1
MZ475649.1
MZ475650.1
MZ475651.1
MZ475652.1
MZ475653.1
MZ475654.1
MZ475655.1
MZ475656.1
MZ475657.1
MZ475658.1
MZ475659.1
MZ475660.1
MZ475661.1
MZ475662.1
MZ475663.1
MZ475664.1
MZ475665.1
MZ475666.1
MZ475667.1
MZ475668.1
MZ475669.1
MZ475670.1
MZ475671.1
MZ475672.1
MZ475673.1
MZ475674.1
MZ475675.1
MZ475676.1
MZ475677.1
MZ475678.1
MZ475679.1
MZ475680.1
MZ475681.1
MZ475682.1
MZ475683.1
MZ475684.1
MZ475685.1
MZ475686.1
MZ475687.1
MZ475688.1
MZ475689.1
MZ475690.1
MZ475807.1
MZ475808.1
MZ475809.1
MZ475810.1
MZ475811.1
MZ475812.1
MZ475813.1
MZ475814.1
MZ475815.1
MZ475816.1
MZ475817.1
MZ475818.1
MZ475819.1
MZ475820.1
MZ475821.1
MZ475822.1
MZ475823.1
MZ475824.1
MZ476086.1
MZ476087.1
MZ476088.1
MZ476089.1
MZ476090.1
MZ476091.1
MZ476092.1
MZ476093.1
MZ476094.1
MZ476095.1
MZ476096.1
MZ476097.1
MZ476098.1
MZ476099.1
MZ476100.1
MZ476101.1
MZ476102.1
MZ476103.1
MZ476104.1
MZ476105.1
MZ476106.1
MZ476107.1
MZ476108.1
MZ476109.1
MZ476110.1
MZ476111.1
MZ476112.1
MZ476113.1
MZ476114.1
MZ476115.1
MZ476116.1
MZ476117.1
MZ476118.1
MZ476119.1
MZ476120.1
MZ476121.1
MZ476122.1
MZ476123.1
MZ476124.1
MZ476125.1
MZ476126.1
MZ476127.1
MZ476128.1
MZ476129.1
MZ476130.1
MZ476131.1
MZ476132.1
MZ476133.1
MZ476134.1
MZ476135.1
MZ476136.1
MZ476137.1
MZ476138.1
MZ476139.1
MZ476140.1
MZ476141.1
MZ476142.1
MZ476143.1
MZ476144.1
MZ476145.1
MZ476146.1
MZ476147.1
MZ476148.1
MZ476149.1
MZ476150.1
MZ476151.1
MZ476152.1
MZ476153.1
MZ476154.1
MZ476155.1
MZ476156.1
MZ476157.1
MZ476158.1
MZ476159.1
MZ476160.1
MZ476161.1
MZ476162.1
MZ476163.1
MZ476164.1
MZ476165.1
MZ476166.1
MZ476167.1
MZ476168.1
MZ476169.1
MZ476170.1
MZ476171.1
MZ476172.1
MZ476528.1
MZ476529.1
MZ476530.1
MZ476531.1
MZ476532.1
MZ476533.1
MZ476534.1
MZ476535.1
MZ476536.1
MZ476537.1
MZ476538.1
MZ476539.1
MZ476540.1
MZ476541.1
MZ476542.1
MZ476543.1
MZ476544.1
MZ476545.1
MZ476546.1
MZ476547.1
MZ476548.1
MZ476549.1
MZ476550.1
MZ476551.1
MZ476552.1
MZ476553.1
MZ476554.1
MZ476555.1
MZ476556.1
MZ476557.1
MZ476558.1
MZ476559.1
MZ476560.1
MZ476561.1
MZ476562.1
MZ476563.1
MZ477010.1
MZ477011.1
MZ477012.1
MZ477013.1
MZ477014.1
MZ477015.1
MZ477016.1
MZ477017.1
MZ477018.1
MZ477019.1
MZ477020.1
MZ477021.1
MZ477022.1
MZ477023.1
MZ477024.1
MZ477025.1
MZ477026.1
MZ477027.1
MZ477028.1
MZ477029.1
MZ477030.1
MZ477031.1
MZ477032.1
MZ477033.1
MZ477034.1
MZ477035.1
MZ477036.1
MZ477037.1
MZ477038.1
MZ477039.1
MZ477040.1
MZ477041.1
MZ477042.1
MZ477043.1
MZ477044.1
MZ477045.1
MZ477046.1
MZ477047.1
MZ477048.1
MZ477049.1
MZ477050.1
MZ477051.1
MZ477052.1
MZ477053.1
MZ477054.1
MZ477055.1
MZ477056.1
MZ477057.1
MZ477058.1
MZ477059.1
MZ477060.1
MZ477061.1
MZ477062.1
MZ477063.1
MZ477064.1
MZ477065.1
MZ477066.1
MZ477067.1
MZ477068.1
MZ477069.1
MZ477070.1
MZ477071.1
MZ477072.1
MZ477073.1
MZ477074.1
MZ477075.1
MZ477076.1
MZ477077.1
MZ477078.1
MZ477079.1
MZ477080.1
MZ477081.1
MZ477082.1
MZ477083.1
MZ477084.1
MZ477085.1
MZ477086.1
MZ477087.1
MZ477088.1
MZ477089.1
MZ477090.1
MZ477091.1
MZ477092.1
MZ477093.1
MZ477094.1
MZ477095.1
MZ477096.1
MZ477097.1
MZ477098.1
MZ477099.1
MZ477100.1
MZ477101.1
MZ477102.1
MZ477103.1
MZ477104.1
MZ477105.1
MZ477106.1
MZ477107.1
MZ477108.1
MZ477109.1
MZ477110.1
MZ477111.1
MZ477112.1
MZ477113.1
MZ477114.1
MZ477115.1
MZ477116.1
MZ477117.1
MZ477118.1
MZ477119.1
MZ477120.1
MZ477121.1
MZ477122.1
MZ477123.1
MZ477124.1
MZ477125.1
MZ477126.1
MZ477127.1
MZ477128.1
MZ477129.1
MZ477130.1
MZ477131.1
MZ477132.1
MZ477133.1
MZ477134.1
MZ477135.1
MZ477136.1
MZ477137.1
MZ477138.1
MZ477139.1
MZ477140.1
MZ477141.1
MZ477142.1
MZ477143.1
MZ477144.1
MZ477145.1
MZ477146.1
MZ477147.1
MZ477148.1
MZ477149.1
MZ477150.1
MZ477151.1
MZ477152.1
MZ477153.1
MZ477154.1
MZ477155.1
MZ477156.1
MZ477157.1
MZ477158.1
MZ477159.1
MZ477160.1
MZ477161.1
MZ477162.1
MZ477163.1
MZ477164.1
MZ477165.1
MZ477166.1
MZ477167.1
MZ477168.1
MZ477169.1
MZ477170.1
MZ477171.1
MZ477172.1
MZ477173.1
MZ477174.1
MZ477175.1
MZ477176.1
MZ477177.1
MZ477178.1
MZ477179.1
MZ477180.1
MZ477181.1
MZ477182.1
MZ477183.1
MZ477184.1
MZ477185.1
MZ477186.1
MZ477187.1
MZ477188.1
MZ477189.1
MZ477190.1
MZ477191.1
MZ477192.1
MZ477193.1
MZ477194.1
MZ477195.1
MZ477196.1
MZ477197.1
OG174043.1
OG174236.1
OU270667.1
OU270668.1
OU270669.1
OU270670.1
OU270671.1
OU270672.1
OU270673.1
OU270674.1
OU270675.1
OU270676.1
OU270677.1
OU270678.1
OU270679.1
OU270680.1
OU270681.1
OU270682.1
OU270683.1
OU270684.1
OU270685.1
OU270686.1
OU270687.1
OU270688.1
OU270689.1
OU270690.1
OU270691.1
OU270692.1
OU270693.1
OU270694.1
OU270695.1
OU270696.1
OU270697.1
OU270698.1
OU270699.1
OU270700.1
OU270701.1
OU270702.1
OU270703.1
OU270704.1
OU270705.1
OU270706.1
OU270707.1
OU270708.1
OU270709.1
OU270710.1
OU270711.1
OU270712.1
OU270713.1
OU270714.1
OU270715.1
OU270716.1
OU270717.1
OU270718.1
OU270719.1
OU270720.1
OU270721.1
OU270722.1
OU270723.1
OU270724.1
OU270725.1
OU270726.1
OU270727.1
OU270728.1
OU270729.1
OU270730.1
OU270731.1
OU270732.1
OU270733.1
OU270734.1
OU270735.1
OU270736.1
OU270737.1
OU270738.1
OU270739.1
OU270740.1
OU270741.1
OU270742.1
OU270743.1
OU270744.1
OU270745.1
OU270746.1
OU270747.1
OU270748.1
OU270749.1
OU270750.1
OU270751.1
OU270752.1
OU270753.1
OU270754.1
OU270755.1
OU270756.1
OU270757.1
OU270758.1
OU270759.1
OU270760.1
OU270761.1
OU270762.1
OU270763.1
OU270764.1
OU270765.1
OU270766.1
OU270767.1
OU270768.1
OU270769.1
OU270770.1
OU270771.1
OU270772.1
OU270773.1
OU270774.1
OU270775.1
OU270776.1
OU270777.1
OU270778.1
OU270779.1
OU270780.1
OU270781.1
OU270782.1
OU270783.1
OU270784.1
OU270785.1
OU270786.1
OU270787.1
OU270788.1
OU270789.1
OU270790.1
OU270791.1
OU270792.1
OU270793.1
OU270794.1
OU270795.1
OU270796.1
OU270797.1
OU270798.1
OU270799.1
OU270800.1
OU270801.1
OU270802.1
OU270803.1
OU270804.1
OU270805.1
OU270806.1
OU270807.1
OU270808.1
OU270809.1
OU270810.1
OU270811.1
OU270812.1
OU270813.1
OU270814.1
OU270815.1
OU270816.1
OU270817.1
OU270818.1
OU270819.1
OU270820.1
OU270821.1
OU270822.1
OU270823.1
OU270824.1
OU270825.1
OU270826.1
OU270827.1
OU270828.1
OU270829.1
OU270830.1
OU270831.1
OU270832.1
OU270833.1
OU270834.1
OU270835.1
OU270836.1
OU270837.1
OU270838.1
OU270839.1
OU270840.1
OU270841.1
OU270842.1
OU270843.1
OU270844.1
OU270845.1
OU270846.1
OU270847.1
OU270848.1
OU270849.1
OU270850.1
OU270851.1
OU270852.1
OU270853.1
OU270854.1
OU270855.1
OU270856.1
OU270857.1
OU270858.1
OU270859.1
OU270860.1
OU270861.1
OU270862.1
OU270863.1
OU270864.1
OU270865.1
OU270866.1
OU270867.1
OU270868.1
OU270869.1
OU270870.1
OU270871.1
OU270872.1
OU270873.1
OU270874.1
OU270875.1
OU270876.1
OU270877.1
OU270878.1
OU270879.1
OU270880.1
OU270881.1
OU270882.1
OU270883.1
OU270884.1
OU270885.1
OU270886.1
OU270887.1
OU270888.1
OU270889.1
OU270890.1
OU270891.1
OU270892.1
OU270893.1
OU270894.1
OU270895.1
OU270896.1
OU270897.1
OU270898.1
OU270899.1
OU270900.1
OU270901.1
OU270902.1
OU270903.1
OU270904.1
OU270905.1
OU270906.1
OU270907.1
OU270908.1
OU270909.1
OU270910.1
OU270911.1
OU270912.1
OU270913.1
OU270914.1
OU270915.1
OU270916.1
OU270917.1
OU270918.1
OU270919.1
OU270920.1
OU270921.1
OU270922.1
OU270923.1
OU270924.1
OU270925.1
OU270926.1
OU270927.1
OU270928.1
OU270929.1
OU270930.1
OU270931.1
OU270932.1
OU270933.1
OU270934.1
OU270935.1
OU270936.1
OU270937.1
OU270938.1
OU270939.1
OU270940.1
OU270941.1
OU270942.1
OU270943.1
OU270944.1
OU270945.1
OU270946.1
OU270947.1
OU270948.1
OU270949.1
OU270950.1
OU270951.1
OU270952.1
OU270953.1
OU270954.1
OU270955.1
OU270956.1
OU270957.1
OU270958.1
OU270959.1
OU270960.1
OU270961.1
OU270962.1
OU270963.1
OU270964.1
OU270965.1
OU270966.1
OU270967.1
OU270968.1
OU270969.1
OU270970.1
OU270971.1
OU270972.1
OU270973.1
OU270974.1
OU270975.1
OU270976.1
OU270977.1
OU270978.1
OU270979.1
OU270980.1
OU270981.1
OU270982.1
OU270983.1
OU270984.1
OU270985.1
OU270986.1
OU270987.1
OU270988.1
OU270989.1
OU270990.1
OU270991.1
OU270992.1
OU270993.1
OU270994.1
OU270995.1
OU270996.1
OU270997.1
OU270998.1
OU270999.1
OU271000.1
OU271001.1
OU271002.1
OU271003.1
OU271004.1
OU271005.1
OU271006.1
OU271007.1
OU271008.1
OU271009.1
OU271010.1
OU271011.1
OU271012.1
OU271013.1
OU271014.1
OU271015.1
OU271016.1
OU271017.1
OU271018.1
OU271019.1
OU271020.1
OU271021.1
OU271022.1
OU271023.1
OU271024.1
OU271025.1
OU271026.1
OU271027.1
OU271028.1
OU271029.1
OU271030.1
OU271031.1
OU271032.1
OU271033.1
OU271034.1
OU271035.1
OU271036.1
OU271037.1
OU271038.1
OU271039.1
OU271040.1
OU271041.1
OU271042.1
OU271043.1
OU271044.1
OU271045.1
OU271046.1
OU271047.1
OU271048.1
OU271049.1
OU271050.1
OU271051.1
OU271052.1
OU271053.1
OU271054.1
OU271055.1
OU271056.1
OU271057.1
OU271058.1
OU271059.1
OU271060.1
OU271061.1
OU271062.1
OU271063.1
OU271064.1
OU271065.1
OU271066.1
OU271067.1
OU271068.1
OU271069.1
OU271070.1
OU271071.1
OU271072.1
OU271073.1
OU271074.1
OU271075.1
OU271076.1
OU271077.1
OU271078.1
OU271079.1
OU271080.1
OU271081.1
OU271082.1
OU271083.1
OU271084.1
OU271085.1
OU271086.1
OU271087.1
OU271088.1
OU271089.1
OU271090.1
OU271091.1
OU271092.1
OU271093.1
OU271094.1
OU271095.1
OU271096.1
OU271097.1
OU271098.1
OU271099.1
OU271100.1
OU271101.1
OU271102.1
OU271103.1
OU271104.1
OU271105.1
OU271106.1
OU271107.1
OU271108.1
OU271109.1
OU271110.1
OU271111.1
OU271112.1
OU271113.1
OU271114.1
OU271115.1
OU271116.1
OU271117.1
OU271118.1
OU271119.1
OU271120.1
OU271121.1
OU271122.1
OU271123.1
OU271124.1
OU271125.1
OU271126.1
OU271127.1
OU271128.1
OU271129.1
OU271130.1
OU271131.1
OU271132.1
OU271133.1
OU271134.1
OU271135.1
OU271136.1
OU271139.1
OU271141.1
OU271142.1
OU271143.1
OU271144.1
OU271145.1
OU271146.1
OU271148.1
OU271149.1
OU271150.1
OU271151.1
OU271152.1
OU271153.1
OU271155.1
OU271157.1
OU271158.1
OU271159.1
OU271160.1
OU271161.1
OU271162.1
OU271163.1
OU271165.1
OU271167.1
OU271168.1
OU271169.1
OU271172.1
OU271174.1
OU271175.1
OU271176.1
OU271177.1
OU271179.1
OU271181.1
OU271182.1
OU271183.1
OU271184.1
OU271185.1
OU271186.1
OU271187.1
OU271188.1
OU271189.1
OU271190.1
OU271191.1
OU271192.1
OU271193.1
OU271194.1
OU271195.1
OU271196.1
OU271197.1
OU271198.1
OU271199.1
OU271200.1
OU271201.1
OU271202.1
OU271203.1
OU271204.1
OU271205.1
OU271206.1
OU271207.1
OU271208.1
OU271209.1
OU271210.1
OU271211.1
OU271212.1
OU271213.1
OU271214.1
OU271215.1
OU271216.1
OU271217.1
OU271218.1
OU271219.1
OU271220.1
OU271221.1
OU271222.1
OU271223.1
OU271224.1
OU271225.1
OU271226.1
OU271227.1
OU271228.1
OU271229.1
OU271230.1
OU271231.1
OU271232.1
OU271233.1
OU271234.1
OU271235.1
OU271236.1
OU271237.1
OU271238.1
OU271239.1
OU271240.1
OU271241.1
OU271242.1
OU271243.1
OU271244.1
OU271245.1
OU271246.1
OU271247.1
OU271248.1
OU271249.1
OU271250.1
OU271251.1
OU271252.1
OU271253.1
OU271254.1
OU271255.1
OU271256.1
OU271257.1
OU271258.1
OU271259.1
OU271260.1
OU271261.1
OU271262.1
OU271263.1
OU271264.1
OU271265.1
OU271266.1
OU271267.1
OU271268.1
OU271269.1
OU271270.1
OU271271.1
OU271272.1
OU271273.1
OU271274.1
OU271275.1
OU271276.1
OU271277.1
OU271278.1
OU271279.1
OU271280.1
OU271281.1
OU271282.1
OU271283.1
OU271284.1
OU271285.1
OU271286.1
OU271287.1
OU271288.1
OU271289.1
OU271290.1
OU271291.1
OU271292.1
OU271293.1
OU271294.1
OU271295.1
OU271296.1
OU271297.1
OU271298.1
OU271299.1
OU271300.1
OU271301.1
OU271302.1
OU271303.1
OU271304.1
OU271305.1
OU271306.1
OU271307.1
OU271308.1
OU271309.1
OU271310.1
OU271311.1
OU271312.1
OU271313.1
OU271314.1
OU271315.1
OU271316.1
OU271317.1
OU271318.1
OU271319.1
OU271320.1
OU271321.1
OU271322.1
OU271323.1
OU271324.1
OU271325.1
OU271326.1
OU271327.1
OU271328.1
OU271329.1
OU271330.1
OU271331.1
OU271332.1
OU271333.1
OU271334.1
OU271335.1
OU271336.1
OU271337.1
OU271338.1
OU271339.1
OU271340.1
OU271341.1
OU271342.1
OU271343.1
OU271344.1
OU271345.1
OU271346.1
OU271347.1
OU271348.1
OU271349.1
OU271350.1
OU271351.1
OU271352.1
OU271353.1
OU271354.1
OU271355.1
OU271356.1
OU271357.1
OU271358.1
OU271359.1
OU271360.1
OU271361.1
OU271362.1
OU271363.1
OU271364.1
OU271365.1
OU271366.1
OU271367.1
OU271368.1
OU271369.1
OU271370.1
OU271371.1
OU271372.1
OU271373.1
OU271374.1
OU271375.1
OU271376.1
OU271377.1
OU271378.1
OU271379.1
OU271380.1
OU271381.1
OU271382.1
OU271383.1
OU271384.1
OU271385.1
OU271386.1
OU271387.1
OU271388.1
OU271389.1
OU271390.1
OU271391.1
OU271392.1
OU271393.1
OU271394.1
OU271395.1
OU271396.1
OU271397.1
OU271398.1
OU271399.1
OU271400.1
OU271401.1
OU271402.1
OU271403.1
OU271404.1
OU271405.1
OU271406.1
OU271407.1
OU271408.1
OU271409.1
OU271410.1
OU271411.1
OU271412.1
OU271413.1
OU271414.1
OU271415.1
OU271416.1
OU271417.1
OU271418.1
OU271419.1
OU271420.1
OU271421.1
OU271422.1
OU271423.1
OU271424.1
OU271425.1
OU271426.1
OU271427.1
OU271428.1
OU271429.1
OU271430.1
OU271431.1
OU271432.1
OU271433.1
OU271434.1
OU271435.1
OU271436.1
OU271437.1
OU271438.1
OU271439.1
OU271440.1
OU271441.1
OU271442.1
OU271443.1
OU271444.1
OU271445.1
OU271446.1
OU271447.1
OU271448.1
OU271449.1
OU271450.1
OU271451.1
OU271452.1
OU271453.1
OU271454.1
OU271455.1
OU271456.1
OU271457.1
OU271458.1
OU271459.1
OU271460.1
OU271461.1
OU271462.1
OU271463.1
OU271464.1
OU271465.1
OU271466.1
OU271467.1
OU271468.1
OU271469.1
OU271470.1
OU271471.1
OU271472.1
OU271473.1
OU271474.1
OU271475.1
OU271476.1
OU271477.1
OU271478.1
OU271479.1
OU271480.1
OU271481.1
OU271482.1
OU271483.1
OU271484.1
OU271485.1
OU271486.1
OU271487.1
OU271488.1
OU271489.1
OU271490.1
OU271491.1
OU271492.1
OU271493.1
OU271494.1
OU271495.1
OU271496.1
OU271497.1
OU271498.1
OU271499.1
OU271500.1
OU271501.1
OU271502.1
OU271503.1
OU271504.1
OU271505.1
OU271506.1
OU271507.1
OU271508.1
OU271509.1
OU271510.1
OU271511.1
OU271512.1
OU271513.1
OU271514.1
OU271515.1
OU271516.1
OU271517.1
OU271518.1
OU271519.1
OU271520.1
OU271521.1
OU271522.1
OU271523.1
OU271524.1
OU271525.1
OU271526.1
OU271527.1
OU271528.1
OU271529.1
OU271530.1
OU271531.1
OU271532.1
OU271533.1
OU271534.1
OU271535.1
OU271536.1
OU271537.1
OU271538.1
OU271539.1
OU271540.1
OU271541.1
OU271542.1
OU271543.1
OU271544.1
OU271545.1
OU271546.1
OU271547.1
OU271548.1
OU271549.1
OU271550.1
OU271551.1
OU271552.1
OU271553.1
OU271554.1
OU271555.1
OU271556.1
OU271557.1
OU271558.1
OU271559.1
OU271560.1
OU271561.1
OU271562.1
OU271563.1
OU271564.1
OU271565.1
OU271566.1
OU271567.1
OU271568.1
OU271569.1
OU271570.1
OU271571.1
OU271572.1
OU271573.1
OU271574.1
OU271575.1
OU271576.1
OU271577.1
OU271578.1
OU271579.1
OU271580.1
OU271581.1
OU271582.1
OU271583.1
OU271584.1
OU271585.1
OU271586.1
OU271587.1
OU271588.1
OU271589.1
OU271590.1
OU271591.1
OU271592.1
OU271593.1
OU271594.1
OU271595.1
OU271596.1
OU271597.1
OU271598.1
OU271599.1
OU271600.1
OU271601.1
OU271602.1
OU271603.1
OU271604.1
OU271605.1
OU271606.1
OU271607.1
OU271608.1
OU271609.1
OU271610.1
OU271611.1
OU271612.1
OU271613.1
OU271614.1
OU271615.1
OU271616.1
OU271617.1
OU271618.1
OU271619.1
OU271620.1
OU271621.1
OU271622.1
OU271623.1
OU271624.1
OU271625.1
OU271626.1
OU271627.1
OU271628.1
OU271629.1
OU271630.1
OU271631.1
OU271632.1
OU271633.1
OU271634.1
OU271635.1
OU271636.1
OU271637.1
OU271638.1
OU271639.1
OU271640.1
OU271641.1
OU271642.1
OU271643.1
OU271644.1
OU271645.1
OU271646.1
OU271647.1
OU271648.1
OU271649.1
OU271650.1
OU271651.1
OU271652.1
OU271653.1
OU271654.1
OU271655.1
OU271656.1
OU271657.1
OU271658.1
OU271659.1
OU271660.1
OU271661.1
OU271662.1
OU271663.1
OU271664.1
OU271665.1
OU271666.1
OU271667.1
OU271668.1
OU271669.1
OU271670.1
OU271671.1
OU271672.1
OU271673.1
OU271674.1
OU271675.1
OU271676.1
OU271677.1
OU271678.1
OU271679.1
OU271680.1
OU271681.1
OU271682.1
OU271683.1
OU271684.1
OU271685.1
OU271686.1
OU271687.1
OU271688.1
OU271689.1
OU271690.1
OU271691.1
OU271692.1
OU271693.1
OU271694.1
OU271695.1
OU271696.1
OU271697.1
OU271698.1
OU271699.1
OU271700.1
OU271701.1
OU271702.1
OU271703.1
OU271704.1
OU271705.1
OU271706.1
OU271707.1
OU271708.1
OU271709.1
OU271710.1
OU271711.1
OU271712.1
OU271713.1
OU271714.1
OU271715.1
OU271716.1
OU271717.1
OU271718.1
OU271719.1
OU271720.1
OU271721.1
OU271722.1
OU271723.1
OU271724.1
OU271725.1
OU271726.1
OU271727.1
OU271728.1
OU271729.1
OU271730.1
OU271731.1
OU271732.1
OU271733.1
OU271734.1
OU271735.1
OU271736.1
OU271737.1
OU271738.1
OU271739.1
OU271740.1
OU271741.1
OU271742.1
OU271743.1
OU271744.1
OU271745.1
OU271746.1
OU271747.1
OU271748.1
OU271749.1
OU271750.1
OU271751.1
OU271752.1
OU271753.1
OU271754.1
OU271755.1
OU271756.1
OU271757.1
OU271758.1
OU271759.1
OU271760.1
OU271761.1
OU271762.1
OU271763.1
OU271764.1
OU271765.1
OU271766.1
OU271767.1
OU271768.1
OU271769.1
OU271770.1
OU271771.1
OU271772.1
OU271773.1
OU271774.1
OU271775.1
OU271776.1
OU271777.1
OU271778.1
OU271779.1
OU271780.1
OU271781.1
OU271782.1
OU271783.1
OU271784.1
OU271785.1
OU271786.1
OU271787.1
OU271788.1
OU271789.1
OU271790.1
OU271791.1
OU271792.1
OU271793.1
OU271794.1
OU271795.1
OU271796.1
OU271797.1
OU271798.1
OU271799.1
OU271800.1
OU271801.1
OU271802.1
OU271803.1
OU271804.1
OU271805.1
OU271806.1
OU271807.1
OU271808.1
OU271809.1
OU271810.1
OU271811.1
OU271812.1
OU271813.1
OU271814.1
OU271815.1
OU271816.1
OU271817.1
OU271818.1
OU271819.1
OU271820.1
OU271821.1
OU271822.1
OU271823.1
OU271824.1
OU271825.1
OU271826.1
OU271827.1
OU271828.1
OU271829.1
OU271830.1
OU271831.1
OU271832.1
OU271833.1
OU271834.1
OU271835.1
OU271836.1
OU271837.1
OU271838.1
OU271839.1
OU271840.1
OU271841.1
OU271842.1
OU271843.1
OU271844.1
OU271845.1
OU271846.1
OU271847.1
OU271848.1
OU271849.1
OU271850.1
OU271851.1
OU271852.1
OU271853.1
OU271854.1
OU271855.1
OU271856.1
OU271857.1
OU271858.1
OU271859.1
OU271860.1
OU271861.1
OU271862.1
OU271863.1
OU271864.1
OU271865.1
OU271866.1
OU271867.1
OU271868.1
OU271869.1
OU271870.1
OU271871.1
OU271872.1
OU271873.1
OU271874.1
OU271875.1
OU271876.1
OU271877.1
OU271878.1
OU271879.1
OU271880.1
OU271881.1
OU271882.1
OU271883.1
OU271884.1
OU271885.1
OU271886.1
OU271887.1
OU271888.1
OU271889.1
OU271890.1
OU271891.1
OU271892.1
OU271893.1
OU271894.1
OU271895.1
OU271896.1
OU271897.1
OU271898.1
OU271899.1
OU271900.1
OU271901.1
OU271902.1
OU271903.1
OU271904.1
OU271905.1
OU271906.1
OU271907.1
OU271908.1
OU271909.1
OU271910.1
OU271911.1
OU271912.1
OU271913.1
OU271914.1
OU271915.1
OU271916.1
OU271917.1
OU271918.1
OU271919.1
OU271920.1
OU271921.1
OU271922.1
OU271923.1
OU271924.1
OU271925.1
OU271926.1
OU271927.1
OU271928.1
OU271929.1
OU271930.1
OU271931.1
OU271932.1
OU271933.1
OU271934.1
OU271935.1
OU271936.1
OU271937.1
OU271938.1
OU271939.1
OU271940.1
OU271941.1
OU271942.1
OU271943.1
OU271944.1
OU271945.1
OU271946.1
OU271947.1
OU271948.1
OU271949.1
OU271950.1
OU271951.1
OU271952.1
OU271953.1
OU271954.1
OU271955.1
OU271956.1
OU271957.1
OU271958.1
OU271959.1
OU271960.1
OU271961.1
OU271962.1
OU271963.1
OU271964.1
OU271965.1
OU271966.1
OU271967.1
OU271968.1
OU271969.1
OU271970.1
OU271971.1
OU271972.1
OU271973.1
OU271974.1
OU271975.1
OU271976.1
OU271977.1
OU271978.1
OU271979.1
OU271980.1
OU271981.1
OU271982.1
OU271983.1
OU271984.1
OU271985.1
OU271986.1
OU271987.1
OU271988.1
OU271989.1
OU271990.1
OU271991.1
OU271992.1
OU271993.1
OU271994.1
OU271995.1
OU271996.1
OU271997.1
OU271998.1
OU271999.1
OU272000.1
OU272001.1
OU272002.1
OU272003.1
OU272004.1
OU272005.1
OU272006.1
OU272007.1
OU272008.1
OU272009.1
OU272010.1
OU272011.1
OU272012.1
OU272013.1
OU272014.1
OU272015.1
OU272016.1
OU272017.1
OU272018.1
OU272019.1
OU272020.1
OU272021.1
OU272022.1
OU272023.1
OU272024.1
OU272025.1
OU272026.1
OU272027.1
OU272028.1
OU272029.1
OU272030.1
OU272031.1
OU272032.1
OU272033.1
OU272034.1
OU272035.1
OU272036.1
OU272037.1
OU272038.1
OU272039.1
OU272040.1
OU272041.1
OU272042.1
OU272043.1
OU272044.1
OU272045.1
OU272046.1
OU272047.1
OU272048.1
OU272049.1
OU272050.1
OU272051.1
OU272052.1
OU272053.1
OU272054.1
OU272055.1
OU272056.1
OU272057.1
OU272058.1
OU272059.1
OU272060.1
OU272061.1
OU272062.1
OU272063.1
OU272064.1
OU272065.1
OU272066.1
OU272067.1
OU272068.1
OU272069.1
OU272070.1
OU272071.1
OU272072.1
OU272073.1
OU272074.1
OU272075.1
OU272076.1
OU272077.1
OU272078.1
OU272079.1
OU272080.1
OU272081.1
OU272082.1
OU272083.1
OU272084.1
OU272085.1
OU272086.1
OU272087.1
OU272088.1
OU272089.1
OU272090.1
OU272091.1
OU272092.1
OU272093.1
OU272094.1
OU272095.1
OU272096.1
OU272097.1
OU272098.1
OU272099.1
OU272100.1
OU272101.1
OU272102.1
OU272103.1
OU272104.1
OU272105.1
OU272106.1
OU272107.1
OU272108.1
OU272109.1
OU272110.1
OU272111.1
OU272112.1
OU272113.1
OU272114.1
OU272115.1
OU272116.1
OU272117.1
OU272118.1
OU272119.1
OU272120.1
OU272121.1
OU272122.1
OU272123.1
OU272124.1
OU272125.1
OU272126.1
OU272127.1
OU272128.1
OU272129.1
OU272130.1
OU272131.1
OU272132.1
OU272133.1
OU272134.1
OU272135.1
OU272136.1
OU272137.1
OU272138.1
OU272139.1
OU272140.1
OU272141.1
OU272142.1
OU272143.1
OU272144.1
OU272145.1
OU272146.1
OU272147.1
OU272148.1
OU272149.1
OU272150.1
OU272151.1
OU272152.1
OU272153.1
OU272154.1
OU272155.1
OU272156.1
OU272157.1
OU272158.1
OU272159.1
OU272160.1
OU272161.1
OU272162.1
OU272163.1
OU272164.1
OU272165.1
OU272166.1
OU272167.1
OU272168.1
OU272169.1
OU272170.1
OU272171.1
OU272172.1
OU272173.1
OU272174.1
OU272175.1
OU272176.1
OU272177.1
OU272178.1
OU272179.1
OU272180.1
OU272181.1
OU272182.1
OU272183.1
OU272184.1
OU272185.1
OU272186.1
OU272187.1
OU272188.1
OU272189.1
OU272190.1
OU272191.1
OU272192.1
OU272193.1
OU272194.1
OU272195.1
OU272196.1
OU272197.1
OU272198.1
OU272199.1
OU272200.1
OU272201.1
OU272202.1
OU272203.1
OU272204.1
OU272205.1
OU272206.1
OU272207.1
OU272208.1
OU272209.1
OU272210.1
OU272211.1
OU272212.1
OU272213.1
OU272214.1
OU272215.1
OU272216.1
OU272217.1
OU272218.1
OU272219.1
OU272220.1
OU272221.1
OU272222.1
OU272223.1
OU272224.1
OU272225.1
OU272226.1
OU272227.1
OU272228.1
OU272229.1
OU272230.1
OU272231.1
OU272232.1
OU272233.1
OU272234.1
OU272235.1
OU272236.1
OU272237.1
OU272238.1
OU272239.1
OU272240.1
OU272241.1
OU272242.1
OU272243.1
OU272244.1
OU272245.1
OU272246.1
OU272247.1
OU272248.1
OU272249.1
OU272250.1
OU272251.1
OU272252.1
OU272253.1
OU272254.1
OU272255.1
OU272256.1
OU272257.1
OU272258.1
OU272259.1
OU272260.1
OU272261.1
OU272262.1
OU272263.1
OU272264.1
OU272265.1
OU272266.1
OU272267.1
OU272268.1
OU272269.1
OU272270.1
OU272271.1
OU272272.1
OU272273.1
OU272274.1
OU272275.1
OU272276.1
OU272277.1
OU272278.1
OU272279.1
OU272280.1
OU272281.1
OU272282.1
OU272283.1
OU272284.1
OU272285.1
OU272286.1
OU272287.1
OU272288.1
OU272289.1
OU272290.1
OU272291.1
OU272292.1
OU272293.1
OU272294.1
OU272295.1
OU272296.1
OU272297.1
OU272298.1
OU272299.1
OU272300.1
OU272301.1
OU272302.1
OU272303.1
OU272304.1
OU272305.1
OU272306.1
OU272307.1
OU272308.1
OU272309.1
OU272310.1
OU272311.1
OU272312.1
OU272313.1
OU272314.1
OU272315.1
OU272316.1
OU272317.1
OU272318.1
OU272319.1
OU272320.1
OU272321.1
OU272322.1
OU272323.1
OU272324.1
OU272325.1
OU272326.1
OU272327.1
OU272328.1
OU272329.1
OU272330.1
OU272331.1
OU272332.1
OU272333.1
OU272334.1
OU272335.1
OU272336.1
OU272337.1
OU272338.1
OU272339.1
OU272340.1
OU272341.1
OU272342.1
OU272343.1
OU272344.1
OU272345.1
OU272346.1
OU272347.1
OU272348.1
OU272349.1
OU272350.1
OU272351.1
OU272352.1
OU272353.1
OU272354.1
OU272355.1
OU272356.1
OU272357.1
OU272358.1
OU272359.1
OU272360.1
OU272361.1
OU272362.1
OU272363.1
OU272364.1
OU272365.1
OU272366.1
OU272367.1
OU272368.1
OU272369.1
OU272370.1
OU272371.1
OU272372.1
OU272373.1
OU272374.1
OU272375.1
OU272376.1
OU272377.1
OU272378.1
OU272379.1
OU272380.1
OU272381.1
OU272382.1
OU272383.1
OU272384.1
OU272385.1
OU272386.1
OU272387.1
OU272388.1
OU272389.1
OU272390.1
OU272391.1
OU272392.1
OU272393.1
OU272394.1
OU272395.1
OU272396.1
OU272397.1
OU272398.1
OU272399.1
OU272400.1
OU272401.1
OU272402.1
OU272403.1
OU272404.1
OU272405.1
OU272406.1
OU272407.1
OU272408.1
OU272409.1
OU272410.1
OU272411.1
OU272412.1
OU272413.1
OU272414.1
OU272415.1
OU272416.1
OU272417.1
OU272418.1
OU272419.1
OU272420.1
OU272421.1
OU272422.1
OU272423.1
OU272424.1
OU272425.1
OU272426.1
OU272427.1
OU272428.1
OU272429.1
OU272430.1
OU272431.1
OU272432.1
OU272433.1
OU272434.1
OU272435.1
OU272436.1
OU272437.1
OU272438.1
OU272439.1
OU272440.1
OU272441.1
OU272442.1
OU272443.1
OU272444.1
OU272445.1
OU272446.1
OU272447.1
OU272448.1
OU272449.1
OU272450.1
OU272451.1
OU272452.1
OU272453.1
OU272454.1
OU272455.1
OU272456.1
OU272457.1
OU272458.1
OU272459.1
OU272460.1
OU272461.1
OU272462.1
OU272463.1
OU272464.1
OU272465.1
OU272466.1
OU272467.1
OU272468.1
OU272469.1
OU272470.1
OU272471.1
OU272472.1
OU272473.1
OU272474.1
OU272475.1
OU272476.1
OU272477.1
OU272478.1
OU272479.1
OU272480.1
OU272481.1
OU272482.1
OU272483.1
OU272484.1
OU272485.1
OU272486.1
OU272487.1
OU272488.1
OU272489.1
OU272490.1
OU272491.1
OU272492.1
OU272493.1
OU272494.1
OU272495.1
OU272496.1
OU272497.1
OU272498.1
OU272499.1
OU272500.1
OU272501.1
OU272502.1
OU272503.1
OU272504.1
OU272505.1
OU272506.1
OU272507.1
OU272508.1
OU272509.1
OU272510.1
OU272511.1
OU272512.1
OU272513.1
OU272514.1
OU272515.1
OU272516.1
OU272517.1
OU272518.1
OU272519.1
OU272520.1
OU272521.1
OU272522.1
OU272523.1
OU272524.1
OU272525.1
OU272526.1
OU272527.1
OU272528.1
OU272529.1
OU272530.1
OU272531.1
OU272532.1
OU272533.1
OU272534.1
OU272535.1
OU272536.1
OU272537.1
OU272538.1
OU272539.1
OU272540.1
OU272541.1
OU272542.1
OU272543.1
OU272544.1
OU272545.1
OU272546.1
OU272547.1
OU272548.1
OU272549.1
OU272550.1
OU272551.1
OU272552.1
OU272553.1
OU272554.1
OU272555.1
OU272556.1
OU272557.1
OU272558.1
OU272559.1
OU272560.1
OU272561.1
OU272562.1
OU272563.1
OU272564.1
OU272565.1
OU272566.1
OU272567.1
OU272568.1
OU272569.1
OU272570.1
OU272571.1
OU272572.1
OU272573.1
OU272574.1
OU272575.1
OU272576.1
OU272577.1
OU272578.1
OU272579.1
OU272580.1
OU272581.1
OU272582.1
OU272583.1
OU272584.1
OU272585.1
OU272586.1
OU272587.1
OU272588.1
OU272589.1
OU272590.1
OU272591.1
OU272592.1
OU272593.1
OU272594.1
OU272595.1
OU272596.1
OU272597.1
OU272598.1
OU272599.1
OU272600.1
OU272601.1
OU272602.1
OU272603.1
OU272604.1
OU272605.1
OU272606.1
OU272607.1
OU272608.1
OU272609.1
OU272610.1
OU272611.1
OU272612.1
OU272613.1
OU272614.1
OU272615.1
OU272616.1
OU272617.1
OU272618.1
OU272619.1
OU272620.1
OU272621.1
OU272622.1
OU272623.1
OU272624.1
OU272625.1
OU272626.1
OU272627.1
OU272628.1
OU272629.1
OU272630.1
OU272631.1
OU272632.1
OU272633.1
OU272634.1
OU272635.1
OU272636.1
OU272637.1
OU272638.1
OU272639.1
OU272640.1
OU272641.1
OU272642.1
OU272643.1
OU272644.1
OU272645.1
OU272646.1
OU272647.1
OU272648.1
OU272649.1
OU272650.1
OU272651.1
OU272652.1
OU272653.1
OU272654.1
OU272655.1
OU272656.1
OU272657.1
OU272658.1
OU272659.1
OU272660.1
OU272661.1
OU272662.1
OU272663.1
OU272664.1
OU272665.1
OU272666.1
OU272667.1
OU272668.1
OU272669.1
OU272670.1
OU272671.1
OU272672.1
OU272673.1
OU272674.1
OU272675.1
OU272676.1
OU272677.1
OU272678.1
OU272679.1
OU272680.1
OU272681.1
OU272682.1
OU272683.1
OU272684.1
OU272685.1
OU272686.1
OU272687.1
OU272688.1
OU272689.1
OU272690.1
OU272691.1
OU272692.1
OU272693.1
OU272694.1
OU272695.1
OU272696.1
OU272697.1
OU272698.1
OU272699.1
OU272700.1
OU272701.1
OU272702.1
OU272703.1
OU272704.1
OU272705.1
OU272706.1
OU272707.1
OU272708.1
OU272709.1
OU272710.1
OU272711.1
OU272712.1
OU272713.1
OU272714.1
OU272715.1
OU272716.1
OU272717.1
OU272718.1
OU272719.1
OU272720.1
OU272721.1
OU272722.1
OU272723.1
OU272724.1
OU272725.1
OU272726.1
OU272727.1
OU272728.1
OU272729.1
OU272730.1
OU272731.1
OU272732.1
OU272733.1
OU272734.1
OU272735.1
OU272736.1
OU272737.1
OU272738.1
OU272739.1
OU272740.1
OU272741.1
OU272742.1
OU272743.1
OU272744.1
OU272745.1
OU272746.1
OU272747.1
OU272748.1
OU272749.1
OU272750.1
OU272751.1
OU272752.1
OU272753.1
OU272754.1
OU272755.1
OU272756.1
OU272757.1
OU272758.1
OU272759.1
OU272760.1
OU272761.1
OU272762.1
OU272763.1
OU272764.1
OU272765.1
OU272766.1
OU272767.1
OU272768.1
OU272769.1
OU272770.1
OU272771.1
OU272772.1
OU272773.1
OU272774.1
OU272775.1
OU272776.1
OU272777.1
OU272778.1
OU272779.1
OU272780.1
OU272781.1
OU272782.1
OU272783.1
OU272784.1
OU272785.1
OU272786.1
OU272787.1
OU272788.1
OU272789.1
OU272790.1
OU272791.1
OU272792.1
OU272793.1
OU272794.1
OU272795.1
OU272796.1
OU272797.1
OU272798.1
OU272799.1
OU272800.1
OU272801.1
OU272802.1
OU272803.1
OU272804.1
OU272805.1
OU272806.1
OU272807.1
OU272808.1
OU272809.1
OU272810.1
OU272811.1
OU272812.1
OU272813.1
OU272814.1
OU272815.1
OU272816.1
OU272817.1
OU272818.1
OU272819.1
OU272820.1
OU272821.1
OU272822.1
OU272823.1
OU272824.1
OU272825.1
OU272826.1
OU272827.1
OU272828.1
OU272829.1
OU272830.1
OU272831.1
OU272832.1
OU272833.1
OU272834.1
OU272835.1
OU272836.1
OU272837.1
OU272838.1
OU272839.1
OU272840.1
OU272841.1
OU272842.1
OU272843.1
OU272844.1
OU272845.1
OU272846.1
OU272847.1
OU272848.1
OU272849.1
OU272850.1
OU272851.1
OU272852.1
OU272853.1
OU272854.1
OU272855.1
OU272856.1
OU272857.1
OU272858.1
OU272859.1
OU272860.1
OU272861.1
OU272862.1
OU272863.1
OU272864.1
OU272865.1
OU272866.1
OU272867.1
OU272868.1
OU272869.1
OU272870.1
OU272871.1
OU272872.1
OU272873.1
OU272874.1
OU272875.1
OU272876.1
OU272877.1
OU272878.1
OU272879.1
OU272880.1
OU272881.1
OU272882.1
OU272883.1
OU272884.1
OU272885.1
OU272886.1
OU272887.1
OU272888.1
OU272889.1
OU272890.1
OU272891.1
OU272892.1
OU272893.1
OU272894.1
OU272895.1
OU272896.1
OU272897.1
OU272898.1
OU272899.1
OU272900.1
OU272901.1
OU272902.1
OU272903.1
OU272904.1
OU272905.1
OU272906.1
OU272907.1
OU272908.1
OU272909.1
OU272910.1
OU272911.1
OU272912.1
OU272913.1
OU272914.1
OU272915.1
OU272916.1
OU272917.1
OU272918.1
OU272919.1
OU272920.1
OU272921.1
OU272922.1
OU272923.1
OU272924.1
OU272925.1
OU272926.1
OU272927.1
OU272928.1
OU272929.1
OU272930.1
OU272931.1
OU272932.1
OU272933.1
OU272934.1
OU272935.1
OU272936.1
OU272937.1
OU272938.1
OU272939.1
OU272940.1
OU272941.1
OU272942.1
OU272943.1
OU272944.1
OU272945.1
OU272946.1
OU272947.1
OU272948.1
OU272949.1
OU272950.1
OU272951.1
OU272952.1
OU272953.1
OU272954.1
OU272955.1
OU272956.1
OU272957.1
OU272958.1
OU272959.1
OU272960.1
OU272961.1
OU272962.1
OU272963.1
OU272964.1
OU272965.1
OU272966.1
OU272967.1
OU272968.1
OU272969.1
OU272970.1
OU272971.1
OU272972.1
OU272973.1
OU272974.1
OU272975.1
OU272976.1
OU272977.1
OU272978.1
OU272979.1
OU272980.1
OU272981.1
OU272982.1
OU272983.1
OU272984.1
OU272985.1
OU272986.1
OU272987.1
OU272988.1
OU272989.1
OU272990.1
OU272991.1
OU272992.1
OU272993.1
OU272994.1
OU272995.1
OU272996.1
OU272997.1
OU272998.1
OU272999.1
OU273000.1
OU273001.1
OU273002.1
OU273003.1
OU273004.1
OU273005.1
OU273006.1
OU273007.1
OU273008.1
OU273009.1
OU273010.1
OU273011.1
OU273012.1
OU273013.1
OU273014.1
OU273015.1
OU273016.1
OU273017.1
OU273018.1
OU273019.1
OU273020.1
OU273021.1
OU273022.1
OU273023.1
OU273024.1
OU273025.1
OU273026.1
OU273027.1
OU273028.1
OU273029.1
OU273030.1
OU273031.1
OU273032.1
OU273033.1
OU273034.1
OU273035.1
OU273036.1
OU273037.1
OU273038.1
OU273039.1
OU273040.1
OU273041.1
OU273042.1
OU273043.1
OU273044.1
OU273045.1
OU273046.1
OU273047.1
OU273048.1
OU273049.1
OU273050.1
OU273051.1
OU273052.1
OU273053.1
OU273054.1
OU273055.1
OU273056.1
OU273057.1
OU273058.1
OU273059.1
OU273060.1
OU273061.1
OU273062.1
OU273063.1
OU273064.1
OU273065.1
OU273066.1
OU273067.1
OU273068.1
OU273069.1
OU273070.1
OU273071.1
OU273072.1
OU273073.1
OU273074.1
OU273075.1
OU273076.1
OU273077.1
OU273078.1
OU273079.1
OU273080.1
OU273081.1
OU273082.1
OU273083.1
OU273084.1
OU273085.1
OU273086.1
OU273087.1
OU273088.1
OU273089.1
OU273090.1
OU273091.1
OU273092.1
OU273093.1
OU273094.1
OU273095.1
OU273096.1
OU273097.1
OU273098.1
OU273099.1
OU273100.1
OU273101.1
OU273102.1
OU273103.1
OU273104.1
OU273105.1
OU273106.1
OU273107.1
OU273108.1
OU273109.1
OU273110.1
OU273111.1
OU273112.1
OU273113.1
OU273114.1
OU273115.1
OU273116.1
OU273117.1
OU273118.1
OU273119.1
OU273120.1
OU273121.1
OU273122.1
OU273123.1
OU273124.1
OU273125.1
OU273126.1
OU273127.1
OU273128.1
OU273129.1
OU273130.1
OU273131.1
OU273132.1
OU273133.1
OU273134.1
OU273135.1
OU273136.1
OU273137.1
OU273138.1
OU273139.1
OU273140.1
OU273141.1
OU273142.1
OU273143.1
OU273144.1
OU273145.1
OU273146.1
OU273147.1
OU273148.1
OU273149.1
OU273150.1
OU273151.1
OU273152.1
OU273153.1
OU273154.1
OU273155.1
OU273156.1
OU273157.1
OU273158.1
OU273159.1
OU273160.1
OU273161.1
OU273162.1
OU273163.1
OU273164.1
OU273165.1
OU273166.1
OU273167.1
OU273168.1
OU273169.1
OU273170.1
OU273171.1
OU273172.1
OU273173.1
OU273174.1
OU273175.1
OU273176.1
OU273177.1
OU273178.1
OU273179.1
OU273180.1
OU273181.1
OU273182.1
OU273183.1
OU273184.1
OU273185.1
OU273186.1
OU273187.1
OU273188.1
OU273189.1
OU273190.1
OU273191.1
OU273192.1
OU273193.1
OU273194.1
OU273195.1
OU273196.1
OU273197.1
OU273198.1
OU273199.1
OU273200.1
OU273201.1
OU273202.1
OU273203.1
OU273204.1
OU273205.1
OU273206.1
OU273207.1
OU273208.1
OU273209.1
OU273210.1
OU273211.1
OU273212.1
OU273213.1
OU273214.1
OU273215.1
OU273216.1
OU273217.1
OU273218.1
OU273219.1
OU273220.1
OU273221.1
OU273222.1
OU273223.1
OU273224.1
OU273225.1
OU273226.1
OU273227.1
OU273228.1
OU273229.1
OU273230.1
OU273231.1
OU273232.1
OU273233.1
OU273234.1
OU273235.1
OU273236.1
OU273237.1
OU273238.1
OU273239.1
OU273240.1
OU273241.1
OU273242.1
OU273243.1
OU273244.1
OU273245.1
OU273246.1
OU273247.1
OU273248.1
OU273249.1
OU273250.1
OU273251.1
OU273252.1
OU273253.1
OU273254.1
OU273255.1
OU273256.1
OU273257.1
OU273258.1
OU273259.1
OU273260.1
OU273261.1
OU273262.1
OU273263.1
OU273264.1
OU273265.1
OU273266.1
OU273267.1
OU273268.1
OU273269.1
OU273270.1
OU273271.1
OU273272.1
OU273273.1
OU273274.1
OU273275.1
OU273276.1
OU273277.1
OU273278.1
OU273279.1
OU273280.1
OU273281.1
OU273282.1
OU273283.1
OU273284.1
OU273285.1
OU273286.1
OU273287.1
OU273288.1
OU273289.1
OU273290.1
OU273291.1
OU273292.1
OU273293.1
OU273294.1
OU273295.1
OU273296.1
OU273297.1
OU273298.1
OU273299.1
OU273300.1
OU273301.1
OU273302.1
OU273303.1
OU273304.1
OU273305.1
OU273306.1
OU273307.1
OU273308.1
OU273309.1
OU273310.1
OU273311.1
OU273312.1
OU273313.1
OU273314.1
OU273315.1
OU273316.1
OU273317.1
OU273318.1
OU273319.1
OU273320.1
OU273321.1
OU273322.1
OU273323.1
OU273324.1
OU273325.1
OU273326.1
OU273327.1
OU273328.1
OU273329.1
OU273330.1
OU273331.1
OU273332.1
OU273333.1
OU273334.1
OU273335.1
OU273336.1
OU273337.1
OU273338.1
OU273339.1
OU273340.1
OU273341.1
OU273342.1
OU273343.1
OU273344.1
OU273345.1
OU273346.1
OU273347.1
OU273348.1
OU273349.1
OU273350.1
OU273351.1
OU273352.1
OU273353.1
OU273354.1
OU273355.1
OU273356.1
OU273357.1
OU273358.1
OU273359.1
OU273360.1
OU273361.1
OU273362.1
OU273363.1
OU273364.1
OU273365.1
OU273366.1
OU273367.1
OU273368.1
OU273369.1
OU273370.1
OU273371.1
OU273372.1
OU273373.1
OU273374.1
OU273375.1
OU273376.1
OU273377.1
OU273378.1
OU273379.1
OU273380.1
OU273381.1
OU273382.1
OU273383.1
OU273384.1
OU273385.1
OU273386.1
OU273387.1
OU273388.1
OU273389.1
OU273390.1
OU273391.1
OU273392.1
OU273393.1
OU273394.1
OU273395.1
OU273396.1
OU273397.1
OU273398.1
OU273399.1
OU273400.1
OU273401.1
OU273402.1
OU273403.1
OU273404.1
OU273405.1
OU273406.1
OU273407.1
OU273408.1
OU273409.1
OU273410.1
OU273411.1
OU273412.1
OU273413.1
OU273414.1
OU273415.1
OU273416.1
OU273417.1
OU273418.1
OU273419.1
OU273420.1
OU273421.1
OU273422.1
OU273423.1
OU273424.1
OU273425.1
OU273426.1
OU273427.1
OU273428.1
OU273429.1
OU273430.1
OU273431.1
OU273432.1
OU273433.1
OU273434.1
OU273435.1
OU273436.1
OU273437.1
OU273438.1
OU273439.1
OU273440.1
OU273441.1
OU273442.1
OU273443.1
OU273444.1
OU273445.1
OU273446.1
OU273447.1
OU273448.1
OU273449.1
OU273450.1
OU273451.1
OU273452.1
OU273453.1
OU273454.1
OU273455.1
OU273456.1
OU273457.1
OU273458.1
OU273459.1
OU273460.1
OU273461.1
OU273462.1
OU273463.1
OU273464.1
OU273465.1
OU273466.1
OU273467.1
OU273468.1
OU273469.1
OU273470.1
OU273471.1
OU273472.1
OU273473.1
OU273474.1
OU273475.1
OU273476.1
OU273477.1
OU273478.1
OU273479.1
OU273480.1
OU273481.1
OU273482.1
OU273483.1
OU273484.1
OU273485.1
OU273486.1
OU273487.1
OU273488.1
OU273489.1
OU273490.1
OU273491.1
OU273492.1
OU273493.1
OU273494.1
OU273495.1
OU273496.1
OU273497.1
OU273498.1
OU273499.1
OU273500.1
OU273501.1
OU273502.1
OU273503.1
OU273504.1
OU273505.1
OU273506.1
OU273507.1
OU273508.1
OU273509.1
OU273510.1
OU273511.1
OU273512.1
OU273513.1
OU273514.1
OU273515.1
OU273516.1
OU273517.1
OU273518.1
OU273519.1
OU273520.1
OU273521.1
OU273522.1
OU273523.1
OU273524.1
OU273525.1
OU273526.1
OU273527.1
OU273528.1
OU273529.1
OU273530.1
OU273531.1
OU273532.1
OU273533.1
OU273534.1
OU273535.1
OU273536.1
OU273537.1
OU273538.1
OU273539.1
OU273540.1
OU273541.1
OU273542.1
OU273543.1
OU273544.1
OU273545.1
OU273546.1
OU273547.1
OU273548.1
OU273549.1
OU273550.1
OU273551.1
OU273552.1
OU273553.1
OU273554.1
OU273555.1
OU273556.1
OU273557.1
OU273558.1
OU273559.1
OU273560.1
OU273561.1
OU273562.1
OU273563.1
OU273564.1
OU273565.1
OU273566.1
OU273567.1
OU273568.1
OU273569.1
OU273570.1
OU273571.1
OU273572.1
OU273573.1
OU273574.1
OU273575.1
OU273576.1
OU273577.1
OU273578.1
OU273579.1
OU273580.1
OU273581.1
OU273582.1
OU273583.1
OU273584.1
OU273585.1
OU273586.1
OU273587.1
OU273588.1
OU273589.1
OU273590.1
OU273591.1
OU273592.1
OU273593.1
OU273594.1
OU273595.1
OU273596.1
OU273597.1
OU273598.1
OU273599.1
OU273600.1
OU273601.1
OU273602.1
OU273603.1
OU273604.1
OU273605.1
OU273606.1
OU273607.1
OU273608.1
OU273609.1
OU273610.1
OU273611.1
OU273612.1
OU273613.1
OU273614.1
OU273615.1
OU273616.1
OU273617.1
OU273618.1
OU273619.1
OU273620.1
OU273621.1
OU273622.1
OU273623.1
OU273624.1
OU273625.1
OU273626.1
OU273627.1
OU273628.1
OU273629.1
OU273630.1
OU273631.1
OU273632.1
OU273633.1
OU273634.1
OU273635.1
OU273636.1
OU273637.1
OU273638.1
OU273639.1
OU273640.1
OU273641.1
OU273642.1
OU273643.1
OU273644.1
OU273645.1
OU273646.1
OU273647.1
OU273648.1
OU273649.1
OU273650.1
OU273651.1
OU273652.1
OU273653.1
OU273654.1
OU273655.1
OU273656.1
OU273657.1
OU273658.1
OU273659.1
OU273660.1
OU273661.1
OU273662.1
OU273663.1
OU273664.1
OU273665.1
OU273666.1
OU273667.1
OU273668.1
OU273669.1
OU273670.1
OU273671.1
OU273672.1
OU273673.1
OU273674.1
OU273675.1
OU273676.1
OU273677.1
OU273678.1
OU273679.1
OU273680.1
OU273681.1
OU273682.1
OU273683.1
OU273684.1
OU273685.1
OU273686.1
OU273687.1
OU273688.1
OU273689.1
OU273690.1
OU273691.1
OU273692.1
OU273693.1
OU273694.1
OU273695.1
OU273696.1
OU273697.1
OU273698.1
OU273699.1
OU273700.1
OU273701.1
OU273702.1
OU273703.1
OU273704.1
OU273705.1
OU273706.1
OU273707.1
OU273708.1
OU273709.1
OU273710.1
OU273711.1
OU273712.1
OU273713.1
OU273714.1
OU273715.1
OU273716.1
OU273717.1
OU273718.1
OU273719.1
OU273720.1
OU273721.1
OU273722.1
OU273723.1
OU273724.1
OU273725.1
OU273726.1
OU273727.1
OU273728.1
OU273729.1
OU273730.1
OU273731.1
OU273732.1
OU273733.1
OU273734.1
OU273735.1
OU273736.1
OU273737.1
OU273738.1
OU273739.1
OU273740.1
OU273741.1
OU273742.1
OU273743.1
OU273744.1
OU273745.1
OU273746.1
OU273747.1
OU273748.1
OU273749.1
OU273750.1
OU273751.1
OU273752.1
OU273753.1
OU273754.1
OU273755.1
OU273756.1
OU273757.1
OU273758.1
OU273759.1
OU273760.1
OU273761.1
OU273762.1
OU273763.1
OU273764.1
OU273765.1
OU273766.1
OU273767.1
OU273768.1
OU273769.1
OU273770.1
OU273771.1
OU273772.1
OU273773.1
OU273774.1
OU273775.1
OU273776.1
OU273777.1
OU273778.1
OU273779.1
OU273780.1
OU273781.1
OU273782.1
OU273783.1
OU273784.1
OU273785.1
OU273786.1
OU273787.1
OU273788.1
OU273789.1
OU273790.1
OU273791.1
OU273792.1
OU273793.1
OU273794.1
OU273795.1
OU273796.1
OU273797.1
OU273798.1
OU273799.1
OU273800.1
OU273801.1
OU273802.1
OU273803.1
OU273804.1
OU273805.1
OU273806.1
OU273807.1
OU273808.1
OU273809.1
OU273810.1
OU273811.1
OU273813.1
OU273814.1
OU273815.1
OU273816.1
OU273817.1
OU273818.1
OU273819.1
OU273820.1
OU273821.1
OU273822.1
OU273823.1
OU273824.1
OU273825.1
OU273826.1
OU273827.1
OU273828.1
OU273829.1
OU273830.1
OU273831.1
OU273832.1
OU273833.1
OU273834.1
OU273835.1
OU273836.1
OU273837.1
OU273838.1
OU273839.1
OU273840.1
OU273841.1
OU273842.1
OU273843.1
OU273844.1
OU273845.1
OU273846.1
OU273847.1
OU273848.1
OU273849.1
OU273850.1
OU273851.1
OU273852.1
OU273853.1
OU273854.1
OU273855.1
OU273856.1
OU273857.1
OU273858.1
OU273859.1
OU273860.1
OU273861.1
OU273862.1
OU273863.1
OU273864.1
OU273865.1
OU273866.1
OU273867.1
OU273868.1
OU273869.1
OU273870.1
OU273871.1
OU273872.1
OU273873.1
OU273874.1
OU273875.1
OU273876.1
OU273877.1
OU273878.1
OU273879.1
OU273880.1
OU273881.1
OU273882.1
OU273883.1
OU273884.1
OU273885.1
OU273886.1
OU273887.1
OU273888.1
OU273889.1
OU273890.1
OU273891.1
OU273892.1
OU273893.1
OU273894.1
OU273895.1
OU273896.1
OU273897.1
OU273898.1
OU273899.1
OU273900.1
OU273901.1
OU273902.1
OU273903.1
OU273904.1
OU273905.1
OU273906.1
OU273907.1
OU273908.1
OU273909.1
OU273910.1
OU273911.1
OU273912.1
OU273913.1
OU273914.1
OU273915.1
OU273916.1
OU273917.1
OU273918.1
OU273919.1
OU273920.1
OU273921.1
OU273922.1
OU273923.1
OU273924.1
OU273925.1
OU273926.1
OU273927.1
OU273928.1
OU273929.1
OU273930.1
OU273931.1
OU273932.1
OU273933.1
OU273934.1
OU273935.1
OU273936.1
OU273937.1
OU273938.1
OU273939.1
OU273940.1
OU273941.1
OU273942.1
OU273943.1
OU273944.1
OU273945.1
OU273946.1
OU273947.1
OU273948.1
OU273949.1
OU273950.1
OU273951.1
OU273952.1
OU273953.1
OU273954.1
OU273955.1
OU273956.1
OU273957.1
OU273958.1
OU273959.1
OU273960.1
OU273961.1
OU273962.1
OU273963.1
OU273964.1
OU273965.1
OU273966.1
OU273967.1
OU273968.1
OU273969.1
OU273970.1
OU273971.1
OU273972.1
OU273973.1
OU273974.1
OU273975.1
OU273976.1
OU273977.1
OU273978.1
OU273979.1
OU273980.1
OU273981.1
OU273982.1
OU273983.1
OU273984.1
OU273985.1
OU273986.1
OU273987.1
OU273988.1
OU273989.1
OU273990.1
OU273991.1
OU273992.1
OU273993.1
OU273994.1
OU273995.1
OU273996.1
OU273997.1
OU273998.1
OU273999.1
OU274000.1
OU274001.1
OU274002.1
OU274003.1
OU274004.1
OU274005.1
OU274006.1
OU274007.1
OU274008.1
OU274009.1
OU274010.1
OU274011.1
OU274012.1
OU274013.1
OU274014.1
OU274016.1
OU274017.1
OU274018.1
OU274019.1
OU274020.1
OU274021.1
OU274022.1
OU274023.1
OU274024.1
OU274025.1
OU274026.1
OU274027.1
OU274029.1
OU274030.1
OU274031.1
OU274032.1
OU274033.1
OU274034.1
OU274035.1
OU274036.1
OU274037.1
OU274038.1
OU274039.1
OU274040.1
OU274041.1
OU274042.1
OU274043.1
OU274044.1
OU274045.1
OU274046.1
OU274047.1
OU274048.1
OU274049.1
OU274050.1
OU274051.1
OU274052.1
OU274053.1
OU274054.1
OU274055.1
OU274056.1
OU274057.1
OU274058.1
OU274059.1
OU274060.1
OU274061.1
OU274062.1
OU274063.1
OU274064.1
OU274065.1
OU274066.1
OU274067.1
OU274068.1
OU274069.1
OU274070.1
OU274071.1
OU274072.1
OU274073.1
OU274074.1
OU274075.1
OU274076.1
OU274077.1
OU274078.1
OU274079.1
OU274080.1
OU274081.1
OU274082.1
OU274083.1
OU274084.1
```
