## Supplementary Table 1 for "Crossing host boundaries: the evolutionary drivers and correlates of viral host jumps" (part 83 of 129)

```
OU274085.1
OU274086.1
OU274087.1
OU274088.1
OU274089.1
OU274090.1
OU274091.1
OU274092.1
OU274093.1
OU274094.1
OU274095.1
OU274096.1
OU274097.1
OU274098.1
OU274099.1
OU274100.1
OU274101.1
OU274102.1
OU274103.1
OU274104.1
OU274105.1
OU274106.1
OU274107.1
OU274108.1
OU274109.1
OU274110.1
OU274111.1
OU274112.1
OU274113.1
OU274114.1
OU274115.1
OU274116.1
OU274117.1
OU274118.1
OU274119.1
OU274120.1
OU274121.1
OU274122.1
OU274123.1
OU274124.1
OU274125.1
OU274126.1
OU274127.1
OU274128.1
OU274129.1
OU274130.1
OU274131.1
OU274132.1
OU274133.1
OU274134.1
OU274135.1
OU274136.1
OU274137.1
OU274138.1
OU274139.1
OU274140.1
OU274141.1
OU274142.1
OU274143.1
OU274144.1
OU274145.1
OU274146.1
OU274147.1
OU274148.1
OU274149.1
OU274150.1
OU274151.1
OU274152.1
OU274153.1
OU274154.1
OU274155.1
OU274156.1
OU274157.1
OU274158.1
OU274159.1
OU274160.1
OU274161.1
OU274162.1
OU274163.1
OU274164.1
OU274165.1
OU274166.1
OU274167.1
OU274168.1
OU274169.1
OU274170.1
OU274171.1
OU274172.1
OU274173.1
OU274174.1
OU274175.1
OU274176.1
OU274177.1
OU274178.1
OU274179.1
OU274180.1
OU274181.1
OU274182.1
OU274183.1
OU274184.1
OU274185.1
OU274186.1
OU274187.1
OU274188.1
OU274189.1
OU274190.1
OU274191.1
OU274192.1
OU274193.1
OU274194.1
OU274195.1
OU274196.1
OU274197.1
OU274198.1
OU274199.1
OU274200.1
OU274201.1
OU274202.1
OU274203.1
OU274204.1
OU274205.1
OU274206.1
OU274207.1
OU274208.1
OU274209.1
OU274210.1
OU274211.1
OU274212.1
OU274213.1
OU274214.1
OU274215.1
OU274216.1
OU274217.1
OU274218.1
OU274219.1
OU274220.1
OU274221.1
OU274222.1
OU274223.1
OU274224.1
OU274225.1
OU274226.1
OU274227.1
OU274228.1
OU274229.1
OU274230.1
OU274231.1
OU274232.1
OU274233.1
OU274234.1
OU274235.1
OU274236.1
OU274237.1
OU274238.1
OU274239.1
OU274240.1
OU274241.1
OU274242.1
OU274243.1
OU274244.1
OU274245.1
OU274246.1
OU274247.1
OU274248.1
OU274249.1
OU274250.1
OU274251.1
OU274252.1
OU274253.1
OU274254.1
OU274255.1
OU274256.1
OU274257.1
OU274258.1
OU274259.1
OU274260.1
OU274261.1
OU274262.1
OU274263.1
OU274264.1
OU274265.1
OU274266.1
OU274267.1
OU274268.1
OU274269.1
OU274270.1
OU274271.1
OU274272.1
OU274273.1
OU274274.1
OU274275.1
OU274276.1
OU274277.1
OU274278.1
OU274279.1
OU274280.1
OU274281.1
OU274282.1
OU274283.1
OU274284.1
OU274285.1
OU274286.1
OU274287.1
OU274288.1
OU274289.1
OU274290.1
OU274291.1
OU274292.1
OU274293.1
OU274294.1
OU274295.1
OU274296.1
OU274297.1
OU274298.1
OU274299.1
OU274300.1
OU274301.1
OU274302.1
OU274303.1
OU274304.1
OU274305.1
OU274306.1
OU274307.1
OU274308.1
OU274309.1
OU274310.1
OU274311.1
OU274312.1
OU274313.1
OU274314.1
OU274315.1
OU274316.1
OU274317.1
OU274318.1
OU274319.1
OU274320.1
OU274321.1
OU274322.1
OU274323.1
OU274324.1
OU274325.1
OU274326.1
OU274327.1
OU274328.1
OU274329.1
OU274330.1
OU274331.1
OU274332.1
OU274333.1
OU274334.1
OU274335.1
OU274336.1
OU274337.1
OU274338.1
OU274339.1
OU274340.1
OU274341.1
OU274342.1
OU274343.1
OU274344.1
OU274345.1
OU274346.1
OU274347.1
OU274348.1
OU274349.1
OU274350.1
OU274351.1
OU274352.1
OU274353.1
OU274354.1
OU274355.1
OU274356.1
OU274357.1
OU274358.1
OU274359.1
OU274360.1
OU274361.1
OU274362.1
OU274363.1
OU274364.1
OU274365.1
OU274366.1
OU274367.1
OU274368.1
OU274369.1
OU274370.1
OU274371.1
OU274372.1
OU274373.1
OU274374.1
OU274375.1
OU274376.1
OU274377.1
OU274378.1
OU274379.1
OU274380.1
OU274381.1
OU274382.1
OU274383.1
OU274384.1
OU274385.1
OU274386.1
OU274387.1
OU274388.1
OU274389.1
OU274390.1
OU274391.1
OU274392.1
OU274393.1
OU274394.1
OU274395.1
OU274396.1
OU274397.1
OU274398.1
OU274399.1
OU274400.1
OU274401.1
OU274402.1
OU274403.1
OU274404.1
OU274405.1
OU274406.1
OU274407.1
OU274408.1
OU274409.1
OU274410.1
OU274411.1
OU274412.1
OU274413.1
OU274414.1
OU274415.1
OU274416.1
OU274417.1
OU274418.1
OU274419.1
OU274420.1
OU274421.1
OU274422.1
OU274423.1
OU274424.1
OU274425.1
OU274426.1
OU274427.1
OU274428.1
OU274429.1
OU274430.1
OU274431.1
OU274432.1
OU274433.1
OU274434.1
OU274435.1
OU274436.1
OU274437.1
OU274438.1
OU274439.1
OU274440.1
OU274441.1
OU274442.1
OU274443.1
OU274444.1
OU274445.1
OU274446.1
OU274447.1
OU274448.1
OU274449.1
OU274450.1
OU274451.1
OU274452.1
OU274453.1
OU274454.1
OU274455.1
OU274456.1
OU274457.1
OU274458.1
OU274459.1
OU274460.1
OU274461.1
OU274462.1
OU274463.1
OU274464.1
OU274465.1
OU274466.1
OU274467.1
OU274468.1
OU274469.1
OU274470.1
OU274471.1
OU274472.1
OU274473.1
OU274474.1
OU274475.1
OU274476.1
OU274477.1
OU274478.1
OU274479.1
OU274480.1
OU274481.1
OU274482.1
OU274483.1
OU274484.1
OU274485.1
OU274486.1
OU274487.1
OU274488.1
OU274489.1
OU274490.1
OU274491.1
OU274492.1
OU274493.1
OU274494.1
OU274495.1
OU274496.1
OU274497.1
OU274498.1
OU274499.1
OU274500.1
OU274501.1
OU274502.1
OU274503.1
OU274504.1
OU274505.1
OU274506.1
OU274507.1
OU274508.1
OU274509.1
OU274510.1
OU274511.1
OU274512.1
OU274513.1
OU274514.1
OU274515.1
OU274516.1
OU274517.1
OU274518.1
OU274519.1
OU274520.1
OU274521.1
OU274522.1
OU274523.1
OU274524.1
OU274525.1
OU274526.1
OU274527.1
OU274528.1
OU274529.1
OU274530.1
OU274531.1
OU274532.1
OU274533.1
OU274534.1
OU274535.1
OU274536.1
OU274537.1
OU274538.1
OU274539.1
OU274540.1
OU274541.1
OU274542.1
OU274543.1
OU274544.1
OU274545.1
OU274546.1
OU274547.1
OU274548.1
OU274549.1
OU274550.1
OU274551.1
OU274552.1
OU274553.1
OU274554.1
OU274555.1
OU274556.1
OU274557.1
OU274558.1
OU274559.1
OU274560.1
OU274561.1
OU274562.1
OU274563.1
OU274564.1
OU274565.1
OU274566.1
OU274567.1
OU274568.1
OU274569.1
OU274570.1
OU274571.1
OU274572.1
OU274573.1
OU274574.1
OU274575.1
OU274576.1
OU274577.1
OU274578.1
OU274579.1
OU274580.1
OU274581.1
OU274582.1
OU274583.1
OU274584.1
OU274585.1
OU274586.1
OU274587.1
OU274588.1
OU274589.1
OU274590.1
OU274591.1
OU274592.1
OU274593.1
OU274594.1
OU274595.1
OU274596.1
OU274597.1
OU274598.1
OU274599.1
OU274600.1
OU274601.1
OU274602.1
OU274603.1
OU274604.1
OU274605.1
OU274606.1
OU274607.1
OU274608.1
OU274609.1
OU274610.1
OU274611.1
OU274612.1
OU274613.1
OU274614.1
OU274615.1
OU274616.1
OU274617.1
OU274618.1
OU274619.1
OU274620.1
OU274621.1
OU274622.1
OU274623.1
OU274624.1
OU274625.1
OU274626.1
OU274627.1
OU274628.1
OU274629.1
OU274630.1
OU274631.1
OU274632.1
OU274633.1
OU274634.1
OU274635.1
OU274636.1
OU274637.1
OU274638.1
OU274639.1
OU274640.1
OU274641.1
OU274642.1
OU274643.1
OU274644.1
OU274645.1
OU274646.1
OU274647.1
OU274648.1
OU274649.1
OU274650.1
OU274651.1
OU274652.1
OU274653.1
OU274654.1
OU274655.1
OU274656.1
OU274657.1
OU274658.1
OU274659.1
OU274660.1
OU274661.1
OU274662.1
OU274663.1
OU274664.1
OU274665.1
OU274666.1
OU274667.1
OU274668.1
OU274669.1
OU274670.1
OU274671.1
OU274672.1
OU274673.1
OU274674.1
OU274675.1
OU274676.1
OU274677.1
OU274678.1
OU274679.1
OU274680.1
OU274681.1
OU274682.1
OU274683.1
OU274684.1
OU274685.1
OU274686.1
OU274687.1
OU274688.1
OU274689.1
OU274690.1
OU274691.1
OU274692.1
OU274693.1
OU274694.1
OU274695.1
OU274696.1
OU274697.1
OU274698.1
OU274699.1
OU274700.1
OU274701.1
OU274702.1
OU274703.1
OU274704.1
OU274705.1
OU274706.1
OU274707.1
OU274708.1
OU274709.1
OU274710.1
OU274711.1
OU274712.1
OU274713.1
OU274714.1
OU274715.1
OU274716.1
OU274717.1
OU274718.1
OU274719.1
OU274720.1
OU274721.1
OU274722.1
OU274723.1
OU274724.1
OU274725.1
OU274726.1
OU274727.1
OU274728.1
OU274729.1
OU274730.1
OU274731.1
OU274732.1
OU274733.1
OU274734.1
OU274735.1
OU274736.1
OU274737.1
OU274738.1
OU274739.1
OU274740.1
OU274741.1
OU274742.1
OU274743.1
OU274744.1
OU274745.1
OU274746.1
OU274747.1
OU274748.1
OU274749.1
OU274750.1
OU274751.1
OU274752.1
OU274753.1
OU274754.1
OU274755.1
OU274756.1
OU274757.1
OU274758.1
OU274759.1
OU274760.1
OU274761.1
OU274762.1
OU274763.1
OU274764.1
OU274765.1
OU274766.1
OU274767.1
OU274768.1
OU274769.1
OU274770.1
OU274771.1
OU274772.1
OU274773.1
OU274774.1
OU274775.1
OU274776.1
OU274777.1
OU274778.1
OU274779.1
OU274780.1
OU274781.1
OU274782.1
OU274783.1
OU274784.1
OU274785.1
OU274786.1
OU274787.1
OU274788.1
OU274789.1
OU274790.1
OU274791.1
OU274792.1
OU274793.1
OU274794.1
OU274795.1
OU274796.1
OU274797.1
OU274798.1
OU274799.1
OU274800.1
OU274801.1
OU274802.1
OU274803.1
OU274804.1
OU274805.1
OU274806.1
OU274807.1
OU274808.1
OU274809.1
OU274810.1
OU274811.1
OU274812.1
OU274813.1
OU274814.1
OU274815.1
OU274816.1
OU274817.1
OU274818.1
OU274819.1
OU274820.1
OU274821.1
OU274822.1
OU274823.1
OU274824.1
OU274825.1
OU274826.1
OU274827.1
OU274828.1
OU274829.1
OU274830.1
OU274831.1
OU274832.1
OU274833.1
OU274834.1
OU274835.1
OU274836.1
OU274837.1
OU274838.1
OU274839.1
OU274840.1
OU274841.1
OU274842.1
OU274843.1
OU274844.1
OU274845.1
OU274846.1
OU274847.1
OU274848.1
OU274849.1
OU274850.1
OU274851.1
OU274852.1
OU274853.1
OU274854.1
OU274855.1
OU274856.1
OU274857.1
OU274858.1
OU274859.1
OU274860.1
OU274861.1
OU274862.1
OU274863.1
OU274864.1
OU274865.1
OU274866.1
OU274867.1
OU274868.1
OU274869.1
OU274870.1
OU274871.1
OU274872.1
OU274873.1
OU274874.1
OU274875.1
OU274876.1
OU274877.1
OU274878.1
OU274879.1
OU274880.1
OU274881.1
OU274882.1
OU274883.1
OU274884.1
OU274885.1
OU274886.1
OU274887.1
OU274888.1
OU274889.1
OU274890.1
OU274891.1
OU274892.1
OU274893.1
OU274894.1
OU274895.1
OU274896.1
OU274897.1
OU274898.1
OU274899.1
OU274900.1
OU274901.1
OU274902.1
OU274903.1
OU274904.1
OU274905.1
OU274906.1
OU274907.1
OU274908.1
OU274909.1
OU274910.1
OU274911.1
OU274912.1
OU274913.1
OU274914.1
OU274915.1
OU274916.1
OU274917.1
OU274918.1
OU274919.1
OU274920.1
OU274921.1
OU274922.1
OU274923.1
OU274924.1
OU274925.1
OU274926.1
OU274927.1
OU274928.1
OU274929.1
OU274930.1
OU274931.1
OU274932.1
OU274933.1
OU274934.1
OU274935.1
OU274936.1
OU274937.1
OU274938.1
OU274939.1
OU274940.1
OU274941.1
OU274942.1
OU274943.1
OU274944.1
OU274945.1
OU274946.1
OU274947.1
OU274948.1
OU274949.1
OU274950.1
OU274951.1
OU274952.1
OU274953.1
OU274954.1
OU274955.1
OU274956.1
OU274957.1
OU274958.1
OU274959.1
OU274960.1
OU274961.1
OU274962.1
OU274963.1
OU274964.1
OU274965.1
OU274966.1
OU274967.1
OU274968.1
OU274969.1
OU274970.1
OU274971.1
OU274972.1
OU274973.1
OU274974.1
OU274975.1
OU274976.1
OU274977.1
OU274978.1
OU274979.1
OU274980.1
OU274981.1
OU274982.1
OU274983.1
OU274984.1
OU274985.1
OU274986.1
OU274987.1
OU274988.1
OU274989.1
OU274990.1
OU274991.1
OU274992.1
OU274993.1
OU274994.1
OU274995.1
OU274996.1
OU274997.1
OU274998.1
OU274999.1
OU275000.1
OU275001.1
OU275002.1
OU275003.1
OU275004.1
OU275005.1
OU275006.1
OU275007.1
OU275008.1
OU275009.1
OU275010.1
OU275011.1
OU275012.1
OU275013.1
OU275014.1
OU275015.1
OU275016.1
OU275017.1
OU275018.1
OU275019.1
OU275020.1
OU275021.1
OU275022.1
OU275023.1
OU275024.1
OU275025.1
OU275026.1
OU275027.1
OU275028.1
OU275029.1
OU275030.1
OU275031.1
OU275032.1
OU275033.1
OU275034.1
OU275035.1
OU275036.1
OU275037.1
OU275038.1
OU275039.1
OU275040.1
OU275041.1
OU275042.1
OU275043.1
OU275044.1
OU275045.1
OU275046.1
OU275047.1
OU275048.1
OU275049.1
OU275050.1
OU275051.1
OU275052.1
OU275053.1
OU275054.1
OU275055.1
OU275056.1
OU275057.1
OU275058.1
OU275059.1
OU275060.1
OU275061.1
OU275062.1
OU275063.1
OU275064.1
OU275065.1
OU275066.1
OU275067.1
OU275068.1
OU275069.1
OU275070.1
OU275071.1
OU275072.1
OU275073.1
OU275074.1
OU275075.1
OU275076.1
OU275077.1
OU275078.1
OU275079.1
OU275080.1
OU275081.1
OU275082.1
OU275083.1
OU275084.1
OU275085.1
OU275086.1
OU275087.1
OU275088.1
OU275089.1
OU275090.1
OU275091.1
OU275092.1
OU275093.1
OU275094.1
OU275095.1
OU275096.1
OU275097.1
OU275098.1
OU275099.1
OU275100.1
OU275101.1
OU275102.1
OU275103.1
OU275104.1
OU275105.1
OU275106.1
OU275107.1
OU275108.1
OU275109.1
OU275110.1
OU275111.1
OU275112.1
OU275113.1
OU275114.1
OU275115.1
OU275116.1
OU275117.1
OU275118.1
OU275119.1
OU275120.1
OU275121.1
OU275122.1
OU275123.1
OU275124.1
OU275125.1
OU275126.1
OU275127.1
OU275128.1
OU275129.1
OU275130.1
OU275131.1
OU275132.1
OU275133.1
OU275134.1
OU275135.1
OU275136.1
OU275137.1
OU275138.1
OU275139.1
OU275140.1
OU275141.1
OU275142.1
OU275143.1
OU275144.1
OU275145.1
OU275146.1
OU275147.1
OU275148.1
OU275149.1
OU275150.1
OU275151.1
OU275152.1
OU275153.1
OU275154.1
OU275155.1
OU275156.1
OU275157.1
OU275158.1
OU275159.1
OU275160.1
OU275161.1
OU275162.1
OU275163.1
OU275164.1
OU275165.1
OU275166.1
OU275167.1
OU275168.1
OU275169.1
OU275170.1
OU275171.1
OU275172.1
OU275173.1
OU275174.1
OU275175.1
OU275176.1
OU275177.1
OU275178.1
OU275179.1
OU275180.1
OU275181.1
OU275182.1
OU275183.1
OU275184.1
OU275185.1
OU275186.1
OU275187.1
OU275188.1
OU275189.1
OU275190.1
OU275191.1
OU275192.1
OU275193.1
OU275194.1
OU275195.1
OU275196.1
OU275197.1
OU275198.1
OU275199.1
OU275200.1
OU275201.1
OU275202.1
OU275203.1
OU275204.1
OU275205.1
OU275206.1
OU275207.1
OU275208.1
OU275209.1
OU275210.1
OU275211.1
OU275212.1
OU275213.1
OU275214.1
OU275215.1
OU275216.1
OU275217.1
OU275218.1
OU275219.1
OU275220.1
OU275221.1
OU275222.1
OU275223.1
OU275224.1
OU275225.1
OU275226.1
OU275227.1
OU275228.1
OU275229.1
OU275230.1
OU275231.1
OU275232.1
OU275233.1
OU275234.1
OU275235.1
OU275236.1
OU275237.1
OU275238.1
OU275239.1
OU275240.1
OU275241.1
OU275242.1
OU275243.1
OU275244.1
OU275245.1
OU275246.1
OU275247.1
OU275248.1
OU275249.1
OU275250.1
OU275251.1
OU275252.1
OU275253.1
OU275254.1
OU275255.1
OU275256.1
OU275257.1
OU275258.1
OU275259.1
OU275260.1
OU275261.1
OU275262.1
OU275263.1
OU275264.1
OU275265.1
OU275266.1
OU275267.1
OU275268.1
OU275269.1
OU275270.1
OU275271.1
OU275272.1
OU275273.1
OU275274.1
OU275275.1
OU275276.1
OU275277.1
OU275278.1
OU275279.1
OU275280.1
OU275281.1
OU275282.1
OU275283.1
OU275284.1
OU275285.1
OU275286.1
OU275287.1
OU275288.1
OU275289.1
OU275290.1
OU275291.1
OU275292.1
OU275293.1
OU275294.1
OU275295.1
OU275296.1
OU275297.1
OU275298.1
OU275299.1
OU275300.1
OU275301.1
OU275302.1
OU275303.1
OU275304.1
OU275305.1
OU275306.1
OU275307.1
OU275308.1
OU275309.1
OU275310.1
OU275311.1
OU275312.1
OU275313.1
OU275314.1
OU275315.1
OU275316.1
OU275317.1
OU275318.1
OU275319.1
OU275320.1
OU275321.1
OU275322.1
OU275323.1
OU275324.1
OU275325.1
OU275326.1
OU275327.1
OU275328.1
OU275329.1
OU275330.1
OU275331.1
OU275332.1
OU275333.1
OU275334.1
OU275335.1
OU275336.1
OU275337.1
OU275338.1
OU275339.1
OU275340.1
OU275341.1
OU275342.1
OU275343.1
OU275344.1
OU275345.1
OU275346.1
OU275347.1
OU275348.1
OU275349.1
OU275350.1
OU275351.1
OU275352.1
OU275353.1
OU275354.1
OU275355.1
OU275356.1
OU275357.1
OU275358.1
OU275359.1
OU275360.1
OU275361.1
OU275362.1
OU275363.1
OU275364.1
OU275365.1
OU275366.1
OU275367.1
OU275368.1
OU275369.1
OU275370.1
OU275371.1
OU275372.1
OU275373.1
OU275374.1
OU275375.1
OU275376.1
OU275377.1
OU275378.1
OU275379.1
OU275380.1
OU275381.1
OU275382.1
OU275383.1
OU275384.1
OU275385.1
OU275386.1
OU275387.1
OU275388.1
OU275389.1
OU275390.1
OU275391.1
OU275392.1
OU275393.1
OU275394.1
OU275395.1
OU275396.1
OU275397.1
OU275398.1
OU275399.1
OU275400.1
OU275401.1
OU275402.1
OU275403.1
OU275404.1
OU275405.1
OU275406.1
OU275407.1
OU275408.1
OU275409.1
OU275410.1
OU275411.1
OU275412.1
OU275413.1
OU275414.1
OU275415.1
OU275416.1
OU275417.1
OU275418.1
OU275419.1
OU275420.1
OU275421.1
OU275422.1
OU275423.1
OU275424.1
OU275425.1
OU275426.1
OU275427.1
OU275428.1
OU275429.1
OU275430.1
OU275431.1
OU275432.1
OU275433.1
OU275434.1
OU275435.1
OU275436.1
OU275437.1
OU275438.1
OU275439.1
OU275440.1
OU275441.1
OU275442.1
OU275443.1
OU275444.1
OU275445.1
OU275446.1
OU275447.1
OU275448.1
OU275449.1
OU275450.1
OU275451.1
OU275452.1
OU275453.1
OU275454.1
OU275455.1
OU275456.1
OU275457.1
OU275458.1
OU275459.1
OU275460.1
OU275461.1
OU275462.1
OU275463.1
OU275464.1
OU275465.1
OU275466.1
OU275467.1
OU275468.1
OU275469.1
OU275470.1
OU275471.1
OU275472.1
OU275473.1
OU275474.1
OU275475.1
OU275476.1
OU275477.1
OU275478.1
OU275479.1
OU275480.1
OU275481.1
OU275482.1
OU275483.1
OU275484.1
OU275485.1
OU275486.1
OU275487.1
OU275488.1
OU275489.1
OU275490.1
OU275491.1
OU275492.1
OU275493.1
OU275494.1
OU275495.1
OU275496.1
OU275497.1
OU275498.1
OU275499.1
OU275500.1
OU275501.1
OU275502.1
OU275503.1
OU275504.1
OU275505.1
OU275506.1
OU275507.1
OU275508.1
OU275509.1
OU275510.1
OU275511.1
OU275512.1
OU275513.1
OU275514.1
OU275515.1
OU275516.1
OU275517.1
OU275518.1
OU275519.1
OU275520.1
OU275521.1
OU275522.1
OU275523.1
OU275524.1
OU275525.1
OU275526.1
OU275527.1
OU275528.1
OU275529.1
OU275530.1
OU275531.1
OU275532.1
OU275533.1
OU275534.1
OU275535.1
OU275536.1
OU275537.1
OU275538.1
OU275539.1
OU275540.1
OU275541.1
OU275542.1
OU275543.1
OU275544.1
OU275545.1
OU275546.1
OU275547.1
OU275548.1
OU275549.1
OU275550.1
OU275551.1
OU275552.1
OU275553.1
OU275554.1
OU275555.1
OU275556.1
OU275557.1
OU275558.1
OU275559.1
OU275560.1
OU275561.1
OU275562.1
OU275563.1
OU275564.1
OU275565.1
OU275566.1
OU275567.1
OU275568.1
OU275569.1
OU275570.1
OU275571.1
OU275572.1
OU275573.1
OU275574.1
OU275575.1
OU275576.1
OU275577.1
OU275578.1
OU275579.1
OU275580.1
OU275581.1
OU275582.1
OU275583.1
OU275584.1
OU275585.1
OU275586.1
OU275587.1
OU275588.1
OU275589.1
OU275590.1
OU275591.1
OU275592.1
OU275593.1
OU275594.1
OU275595.1
OU275596.1
OU275597.1
OU275598.1
OU275599.1
OU275600.1
OU275601.1
OU275602.1
OU275603.1
OU275604.1
OU275605.1
OU275606.1
OU275607.1
OU275608.1
OU275609.1
OU275610.1
OU275611.1
OU275612.1
OU275613.1
OU275614.1
OU275615.1
OU275616.1
OU275617.1
OU275618.1
OU275619.1
OU275620.1
OU275621.1
OU275622.1
OU275623.1
OU275624.1
OU275625.1
OU275626.1
OU275627.1
OU275628.1
OU275629.1
OU275630.1
OU275631.1
OU275632.1
OU275633.1
OU275634.1
OU275635.1
OU275636.1
OU275637.1
OU275638.1
OU275639.1
OU275640.1
OU275641.1
OU275642.1
OU275643.1
OU275644.1
OU275645.1
OU275646.1
OU275647.1
OU275648.1
OU275649.1
OU275650.1
OU275651.1
OU275652.1
OU275653.1
OU275654.1
OU275655.1
OU275656.1
OU275657.1
OU275658.1
OU275659.1
OU275660.1
OU275661.1
OU275662.1
OU275663.1
OU275664.1
OU275665.1
OU275666.1
OU275667.1
OU275668.1
OU275669.1
OU275670.1
OU275671.1
OU275672.1
OU275673.1
OU275674.1
OU275675.1
OU275676.1
OU275677.1
OU275678.1
OU275679.1
OU275680.1
OU275681.1
OU275682.1
OU275683.1
OU275684.1
OU275685.1
OU275686.1
OU275687.1
OU275688.1
OU275689.1
OU275690.1
OU275691.1
OU275692.1
OU275693.1
OU275694.1
OU275695.1
OU275696.1
OU275697.1
OU275698.1
OU275699.1
OU275700.1
OU275701.1
OU275702.1
OU275703.1
OU275704.1
OU275705.1
OU275706.1
OU275707.1
OU275708.1
OU275709.1
OU275710.1
OU275711.1
OU275712.1
OU275713.1
OU275714.1
OU275715.1
OU275716.1
OU275717.1
OU275718.1
OU275719.1
OU275720.1
OU275721.1
OU275722.1
OU275723.1
OU275724.1
OU275725.1
OU275726.1
OU275727.1
OU275728.1
OU275729.1
OU275730.1
OU275731.1
OU275732.1
OU275733.1
OU275734.1
OU275735.1
OU275736.1
OU275737.1
OU275738.1
OU275739.1
OU275740.1
OU275741.1
OU275742.1
OU275743.1
OU275744.1
OU275745.1
OU275746.1
OU275747.1
OU275748.1
OU275749.1
OU275750.1
OU275751.1
OU275752.1
OU275753.1
OU275754.1
OU275755.1
OU275756.1
OU275757.1
OU275758.1
OU275759.1
OU275760.1
OU275761.1
OU275762.1
OU275763.1
OU275764.1
OU275765.1
OU275766.1
OU275767.1
OU275768.1
OU275769.1
OU275770.1
OU275771.1
OU275772.1
OU275773.1
OU275774.1
OU275775.1
OU275776.1
OU275777.1
OU275778.1
OU275779.1
OU275780.1
OU275781.1
OU275782.1
OU275783.1
OU275784.1
OU275785.1
OU275786.1
OU275787.1
OU275788.1
OU275789.1
OU275790.1
OU275791.1
OU275792.1
OU275793.1
OU275794.1
OU275795.1
OU275796.1
OU275797.1
OU275798.1
OU275799.1
OU275800.1
OU275801.1
OU275802.1
OU275803.1
OU275804.1
OU275805.1
OU275806.1
OU275807.1
OU275808.1
OU275809.1
OU275810.1
OU275811.1
OU275812.1
OU275813.1
OU275814.1
OU275815.1
OU275816.1
OU275817.1
OU275818.1
OU275819.1
OU275820.1
OU275821.1
OU275822.1
OU275823.1
OU275824.1
OU275825.1
OU275826.1
OU275827.1
OU275828.1
OU275829.1
OU275830.1
OU275831.1
OU275832.1
OU275833.1
OU275834.1
OU275835.1
OU275836.1
OU275837.1
OU275838.1
OU275839.1
OU275840.1
OU275841.1
OU275842.1
OU275843.1
OU275844.1
OU275845.1
OU275846.1
OU275847.1
OU275848.1
OU275849.1
OU275850.1
OU275851.1
OU275852.1
OU275853.1
OU275854.1
OU275855.1
OU275856.1
OU275857.1
OU275858.1
OU275859.1
OU275860.1
OU275861.1
OU275862.1
OU275863.1
OU275864.1
OU275865.1
OU275866.1
OU275867.1
OU275868.1
OU275869.1
OU275870.1
OU275871.1
OU275872.1
OU275873.1
OU275874.1
OU275875.1
OU275876.1
OU275877.1
OU275878.1
OU275879.1
OU275880.1
OU275881.1
OU275882.1
OU275883.1
OU275884.1
OU275885.1
OU275886.1
OU275887.1
OU275888.1
OU275889.1
OU275890.1
OU275891.1
OU275892.1
OU275893.1
OU275894.1
OU275895.1
OU275896.1
OU275897.1
OU275898.1
OU275899.1
OU275900.1
OU275901.1
OU275902.1
OU275903.1
OU275904.1
OU275905.1
OU275906.1
OU275907.1
OU275908.1
OU275909.1
OU275910.1
OU275911.1
OU275912.1
OU275913.1
OU275914.1
OU275915.1
OU275916.1
OU275917.1
OU275918.1
OU275919.1
OU275920.1
OU275921.1
OU275922.1
OU275923.1
OU275924.1
OU275925.1
OU275926.1
OU275927.1
OU275928.1
OU275929.1
OU275930.1
OU275931.1
OU275932.1
OU275933.1
OU275934.1
OU275935.1
OU275936.1
OU275937.1
OU275938.1
OU275939.1
OU275940.1
OU275941.1
OU275942.1
OU275943.1
OU275944.1
OU275945.1
OU275946.1
OU275947.1
OU275948.1
OU275949.1
OU275950.1
OU275951.1
OU275952.1
OU275953.1
OU275954.1
OU275955.1
OU275956.1
OU275957.1
OU275958.1
OU275959.1
OU275960.1
OU275961.1
OU275962.1
OU275963.1
OU275964.1
OU275965.1
OU275966.1
OU275967.1
OU275968.1
OU275969.1
OU275970.1
OU275971.1
OU275972.1
OU275973.1
OU275974.1
OU275975.1
OU275976.1
OU275977.1
OU275978.1
OU275979.1
OU275980.1
OU275981.1
OU275982.1
OU275983.1
OU275984.1
OU275985.1
OU275986.1
OU275987.1
OU275988.1
OU275989.1
OU275990.1
OU275991.1
OU275992.1
OU275993.1
OU275994.1
OU275995.1
OU275996.1
OU275997.1
OU275998.1
OU275999.1
OU276000.1
OU276001.1
OU276002.1
OU276003.1
OU276004.1
OU276005.1
OU276006.1
OU276007.1
OU276008.1
OU276009.1
OU276010.1
OU276011.1
OU276012.1
OU276013.1
OU276014.1
OU276015.1
OU276016.1
OU276017.1
OU276018.1
OU276019.1
OU276020.1
OU276021.1
OU276022.1
OU276023.1
OU276024.1
OU276025.1
OU276026.1
OU276027.1
OU276028.1
OU276029.1
OU276030.1
OU276031.1
OU276032.1
OU276033.1
OU276034.1
OU276035.1
OU276036.1
OU276037.1
OU276038.1
OU276039.1
OU276040.1
OU276041.1
OU276042.1
OU276043.1
OU276044.1
OU276045.1
OU276046.1
OU276047.1
OU276048.1
OU276049.1
OU276050.1
OU276051.1
OU276052.1
OU276053.1
OU276054.1
OU276055.1
OU276056.1
OU276057.1
OU276058.1
OU276059.1
OU276060.1
OU276061.1
OU276062.1
OU276063.1
OU276064.1
OU276065.1
OU276066.1
OU276067.1
OU276068.1
OU276069.1
OU276070.1
OU276071.1
OU276072.1
OU276073.1
OU276074.1
OU276075.1
OU276076.1
OU276077.1
OU276078.1
OU276079.1
OU276080.1
OU276081.1
OU276082.1
OU276083.1
OU276084.1
OU276085.1
OU276086.1
OU276087.1
OU276088.1
OU276089.1
OU276090.1
OU276091.1
OU276092.1
OU276093.1
OU276094.1
OU276095.1
OU276096.1
OU276097.1
OU276098.1
OU276099.1
OU276100.1
OU276101.1
OU276102.1
OU276103.1
OU276104.1
OU276105.1
OU276106.1
OU276107.1
OU276108.1
OU276109.1
OU276110.1
OU276111.1
OU276112.1
OU276113.1
OU276114.1
OU276115.1
OU276116.1
OU276117.1
OU276118.1
OU276119.1
OU276120.1
OU276121.1
OU276122.1
OU276123.1
OU276124.1
OU276125.1
OU276126.1
OU276127.1
OU276128.1
OU276129.1
OU276130.1
OU276131.1
OU276132.1
OU276133.1
OU276134.1
OU276135.1
OU276136.1
OU276137.1
OU276138.1
OU276139.1
OU276140.1
OU276141.1
OU276142.1
OU276143.1
OU276144.1
OU276145.1
OU276146.1
OU276147.1
OU276148.1
OU276149.1
OU276150.1
OU276151.1
OU276152.1
OU276153.1
OU276154.1
OU276155.1
OU276156.1
OU276157.1
OU276158.1
OU276159.1
OU276160.1
OU276161.1
OU276162.1
OU276163.1
OU276164.1
OU276165.1
OU276166.1
OU276167.1
OU276168.1
OU276169.1
OU276170.1
OU276171.1
OU276172.1
OU276173.1
OU276174.1
OU276175.1
OU276176.1
OU276177.1
OU276178.1
OU276179.1
OU276180.1
OU276181.1
OU276182.1
OU276183.1
OU276184.1
OU276185.1
OU276186.1
OU276187.1
OU276188.1
OU276189.1
OU276190.1
OU276191.1
OU276192.1
OU276193.1
OU276194.1
OU276195.1
OU276196.1
OU276197.1
OU276198.1
OU276199.1
OU276200.1
OU276201.1
OU276202.1
OU276203.1
OU276204.1
OU276205.1
OU276206.1
OU276207.1
OU276208.1
OU276209.1
OU276210.1
OU276211.1
OU276212.1
OU276213.1
OU276214.1
OU276215.1
OU276216.1
OU276217.1
OU276218.1
OU276219.1
OU276220.1
OU276221.1
OU276222.1
OU276223.1
OU276224.1
OU276225.1
OU276226.1
OU276227.1
OU276228.1
OU276229.1
OU276230.1
OU276231.1
OU276232.1
OU276233.1
OU276234.1
OU276235.1
OU276236.1
OU276237.1
OU276238.1
OU276239.1
OU276240.1
OU276241.1
OU276242.1
OU276243.1
OU276244.1
OU276245.1
OU276246.1
OU276247.1
OU276248.1
OU276249.1
OU276250.1
OU276251.1
OU276252.1
OU276253.1
OU276254.1
OU276255.1
OU276256.1
OU276257.1
OU276258.1
OU276259.1
OU276260.1
OU276261.1
OU276262.1
OU276263.1
OU276264.1
OU276265.1
OU276266.1
OU276267.1
OU276268.1
OU276269.1
OU276270.1
OU276271.1
OU276272.1
OU276273.1
OU276274.1
OU276275.1
OU276276.1
OU276277.1
OU276278.1
OU276279.1
OU276280.1
OU276281.1
OU276282.1
OU276283.1
OU276284.1
OU276285.1
OU276286.1
OU276287.1
OU276288.1
OU276289.1
OU276290.1
OU276291.1
OU276292.1
OU276293.1
OU276294.1
OU276295.1
OU276296.1
OU276297.1
OU276298.1
OU276299.1
OU276300.1
OU276301.1
OU276302.1
OU276303.1
OU276304.1
OU276305.1
OU276306.1
OU276307.1
OU276308.1
OU276309.1
OU276310.1
OU276311.1
OU276312.1
OU276313.1
OU276314.1
OU276315.1
OU276316.1
OU276317.1
OU276318.1
OU276319.1
OU276320.1
OU276321.1
OU276322.1
OU276323.1
OU276324.1
OU276325.1
OU276326.1
OU276327.1
OU276328.1
OU276329.1
OU276330.1
OU276331.1
OU276332.1
OU276333.1
OU276334.1
OU276335.1
OU276336.1
OU276337.1
OU276338.1
OU276339.1
OU276340.1
OU276341.1
OU276342.1
OU276343.1
OU276344.1
OU276345.1
OU276346.1
OU276347.1
OU276348.1
OU276349.1
OU276350.1
OU276351.1
OU276352.1
OU276353.1
OU276354.1
OU276355.1
OU276356.1
OU276357.1
OU276358.1
OU276359.1
OU276360.1
OU276361.1
OU276362.1
OU276363.1
OU276364.1
OU276365.1
OU276366.1
OU276367.1
OU276368.1
OU276369.1
OU276370.1
OU276371.1
OU276372.1
OU276373.1
OU276374.1
OU276375.1
OU276376.1
OU276377.1
OU276378.1
OU276379.1
OU276380.1
OU276381.1
OU276382.1
OU276383.1
OU276384.1
OU276385.1
OU276386.1
OU276387.1
OU276388.1
OU276389.1
OU276390.1
OU276391.1
OU276392.1
OU276393.1
OU276394.1
OU276395.1
OU276396.1
OU276397.1
OU276398.1
OU276399.1
OU276400.1
OU276401.1
OU276402.1
OU276403.1
OU276404.1
OU276405.1
OU276406.1
OU276407.1
OU276408.1
OU276409.1
OU276410.1
OU276411.1
OU276412.1
OU276413.1
OU276414.1
OU276415.1
OU276416.1
OU276417.1
OU276418.1
OU276419.1
OU276420.1
OU276421.1
OU276422.1
OU276423.1
OU276424.1
OU276425.1
OU276426.1
OU276427.1
OU276428.1
OU276429.1
OU276430.1
OU276431.1
OU276432.1
OU276433.1
OU276434.1
OU276435.1
OU276436.1
OU276437.1
OU276438.1
OU276439.1
OU276440.1
OU276441.1
OU276442.1
OU276443.1
OU276444.1
OU276445.1
OU276446.1
OU276447.1
OU276448.1
OU276449.1
OU276450.1
OU276451.1
OU276452.1
OU276453.1
OU276454.1
OU276455.1
OU276456.1
OU276457.1
OU276458.1
OU276459.1
OU276460.1
OU276461.1
OU276462.1
OU276463.1
OU276464.1
OU276465.1
OU276466.1
OU276467.1
OU276468.1
OU276469.1
OU276470.1
OU276471.1
OU276472.1
OU276473.1
OU276474.1
OU276475.1
OU276476.1
OU276477.1
OU276478.1
OU276479.1
OU276480.1
OU276481.1
OU276482.1
OU276483.1
OU276484.1
OU276485.1
OU276486.1
OU276487.1
OU276488.1
OU276489.1
OU276490.1
OU276491.1
OU276492.1
OU276493.1
OU276494.1
OU276495.1
OU276496.1
OU276497.1
OU276498.1
OU276499.1
OU276500.1
OU276501.1
OU276502.1
OU276503.1
OU276504.1
OU276505.1
OU276506.1
OU276507.1
OU276508.1
OU276509.1
OU276510.1
OU276511.1
OU276512.1
OU276513.1
OU276514.1
OU276515.1
OU276516.1
OU276517.1
OU276518.1
OU276519.1
OU276520.1
OU276521.1
OU276522.1
OU276523.1
OU276524.1
OU276525.1
OU276526.1
OU276527.1
OU276528.1
OU276529.1
OU276530.1
OU276531.1
OU276532.1
OU276533.1
OU276534.1
OU276535.1
OU276536.1
OU276537.1
OU276538.1
OU276539.1
OU276540.1
OU276541.1
OU276542.1
OU276543.1
OU276544.1
OU276545.1
OU276546.1
OU276547.1
OU276548.1
OU276549.1
OU276550.1
OU276551.1
OU276552.1
OU276553.1
OU276554.1
OU276555.1
OU276556.1
OU276557.1
OU276558.1
OU276559.1
OU276560.1
OU276561.1
OU276562.1
OU276563.1
OU276564.1
OU276565.1
OU276566.1
OU276567.1
OU276568.1
OU276569.1
OU276570.1
OU276571.1
OU276572.1
OU276573.1
OU276574.1
OU276575.1
OU276576.1
OU276577.1
OU276578.1
OU276579.1
OU276580.1
OU276581.1
OU276582.1
OU276583.1
OU276584.1
OU276585.1
OU276586.1
OU276587.1
OU276588.1
OU276589.1
OU276590.1
OU276591.1
OU276592.1
OU276593.1
OU276594.1
OU276595.1
OU276596.1
OU276597.1
OU276598.1
OU276599.1
OU276600.1
OU276601.1
OU276602.1
OU276603.1
OU276604.1
OU276605.1
OU276606.1
OU276607.1
OU276608.1
OU276609.1
OU276610.1
OU276611.1
OU276612.1
OU276613.1
OU276614.1
OU276615.1
OU276616.1
OU276617.1
OU276618.1
OU276619.1
OU276620.1
OU276621.1
OU276622.1
OU276623.1
OU276624.1
OU276625.1
OU276626.1
OU276627.1
OU276628.1
OU276629.1
OU276630.1
OU276631.1
OU276632.1
OU276633.1
OU276634.1
OU276635.1
OU276636.1
OU276637.1
OU276638.1
OU276639.1
OU276640.1
OU276641.1
OU276642.1
OU276643.1
OU276644.1
OU276645.1
OU276646.1
OU276647.1
OU276648.1
OU276649.1
OU276650.1
OU276651.1
OU276652.1
OU276653.1
OU276654.1
OU276655.1
OU276656.1
OU276657.1
OU276658.1
OU276659.1
OU276660.1
OU276661.1
OU276662.1
OU276663.1
OU276664.1
OU276665.1
OU276666.1
OU276667.1
OU276668.1
OU276669.1
OU276670.1
OU276671.1
OU276672.1
OU276673.1
OU276674.1
OU276675.1
OU276676.1
OU276677.1
OU276678.1
OU276679.1
OU276680.1
OU276681.1
OU276682.1
OU276683.1
OU276684.1
OU276685.1
OU276686.1
OU276687.1
OU276688.1
OU276689.1
OU276690.1
OU276691.1
OU276692.1
OU276693.1
OU276694.1
OU276695.1
OU276696.1
OU276697.1
OU276698.1
OU276699.1
OU276700.1
OU276701.1
OU276702.1
OU276703.1
OU276704.1
OU276705.1
OU276706.1
OU276707.1
OU276708.1
OU276709.1
OU276710.1
OU276711.1
OU276712.1
OU276713.1
OU276714.1
OU276715.1
OU276716.1
OU276717.1
OU276718.1
OU276719.1
OU276720.1
OU276721.1
OU276722.1
OU276723.1
OU276724.1
OU276725.1
OU276726.1
OU276727.1
OU276728.1
OU276729.1
OU276730.1
OU276731.1
OU276732.1
OU276733.1
OU276734.1
OU276735.1
OU276736.1
OU276737.1
OU276738.1
OU276739.1
OU276740.1
OU276741.1
OU276742.1
OU276743.1
OU276744.1
OU276745.1
OU276746.1
OU276747.1
OU276748.1
OU276749.1
OU276750.1
OU276751.1
OU276752.1
OU276753.1
OU276754.1
OU276755.1
OU276756.1
OU276757.1
OU276758.1
OU276759.1
OU276760.1
OU276761.1
OU276762.1
OU276763.1
OU276764.1
OU276765.1
OU276766.1
OU276767.1
OU276768.1
OU276769.1
OU276770.1
OU276771.1
OU276772.1
OU276773.1
OU276774.1
OU276775.1
OU276776.1
OU276777.1
OU276778.1
OU276779.1
OU276780.1
OU276781.1
OU276782.1
OU276783.1
OU276784.1
OU276785.1
OU276786.1
OU276787.1
OU276788.1
OU276789.1
OU276790.1
OU276791.1
OU276792.1
OU276793.1
OU276794.1
OU276795.1
OU276796.1
OU276797.1
OU276798.1
OU276799.1
OU276800.1
OU276801.1
OU276802.1
OU276803.1
OU276804.1
OU276805.1
OU276806.1
OU276807.1
OU276808.1
OU276809.1
OU276810.1
OU276811.1
OU276812.1
OU276813.1
OU276814.1
OU276815.1
OU276816.1
OU276817.1
OU276818.1
OU276819.1
OU276820.1
OU276821.1
OU276822.1
OU276823.1
OU276824.1
OU276825.1
OU276826.1
OU276827.1
OU276828.1
OU276829.1
OU276830.1
OU276831.1
OU276832.1
OU276833.1
OU276834.1
OU276835.1
OU276836.1
OU276837.1
OU276838.1
OU276839.1
OU276840.1
OU276841.1
OU276842.1
OU276843.1
OU276844.1
OU276845.1
OU276846.1
OU276847.1
OU276848.1
OU276849.1
OU276850.1
OU276851.1
OU276852.1
OU276853.1
OU276854.1
OU276855.1
OU276856.1
OU276857.1
OU276858.1
OU276859.1
OU276860.1
OU276861.1
OU276862.1
OU276863.1
OU276864.1
OU276865.1
OU276866.1
OU276867.1
OU276868.1
OU276869.1
OU276870.1
OU276871.1
OU276872.1
OU276873.1
OU276874.1
OU276875.1
OU276876.1
OU276877.1
OU276878.1
OU276879.1
OU276880.1
OU276881.1
OU276882.1
OU276883.1
OU276884.1
OU276885.1
OU276886.1
OU276887.1
OU276888.1
OU276889.1
OU276890.1
OU276891.1
OU276892.1
OU276893.1
OU276894.1
OU276895.1
OU276896.1
OU276897.1
OU276898.1
OU276899.1
OU276900.1
OU276901.1
OU276902.1
OU276903.1
OU276904.1
OU276905.1
OU276906.1
OU276907.1
OU276908.1
OU276909.1
OU276910.1
OU276911.1
OU276912.1
OU276913.1
OU276914.1
OU276915.1
OU276916.1
OU276917.1
OU276918.1
OU276919.1
OU276920.1
OU276921.1
OU276922.1
OU276923.1
OU276924.1
OU276925.1
OU276926.1
OU276927.1
OU276928.1
OU276929.1
OU276930.1
OU276931.1
OU276932.1
OU276933.1
OU276934.1
OU276935.1
OU276936.1
OU276937.1
OU276938.1
OU276939.1
OU276940.1
OU276941.1
OU276942.1
OU276943.1
OU276944.1
OU276945.1
OU276946.1
OU276947.1
OU276948.1
OU276949.1
OU276950.1
OU276951.1
OU276952.1
OU276953.1
OU276954.1
OU276955.1
OU276956.1
OU276957.1
OU276958.1
OU276959.1
OU276960.1
OU276961.1
OU276962.1
OU276963.1
OU276964.1
OU276965.1
OU276966.1
OU276967.1
OU276968.1
OU276969.1
OU276970.1
OU276971.1
OU276972.1
OU276973.1
OU276974.1
OU276975.1
OU276976.1
OU276977.1
OU276978.1
OU276979.1
OU276980.1
OU276981.1
OU276982.1
OU276983.1
OU276984.1
OU276985.1
OU276986.1
OU276987.1
OU276988.1
OU276989.1
OU276990.1
OU276991.1
OU276992.1
OU276993.1
OU276994.1
OU276995.1
OU276996.1
OU276997.1
OU276998.1
OU276999.1
OU277000.1
OU277001.1
OU277002.1
OU277003.1
OU277004.1
OU277005.1
OU277006.1
OU277007.1
OU277008.1
OU277009.1
OU277010.1
OU277011.1
OU277012.1
OU277013.1
OU277014.1
OU277015.1
OU277016.1
OU277017.1
OU277018.1
OU277019.1
OU277020.1
OU277021.1
OU277022.1
OU277023.1
OU277024.1
OU277025.1
OU277026.1
OU277027.1
OU277028.1
OU277029.1
OU277030.1
OU277031.1
OU277032.1
OU277033.1
OU277034.1
OU277035.1
OU277036.1
OU277037.1
OU277038.1
OU277039.1
OU277040.1
OU277041.1
OU277042.1
OU277043.1
OU277044.1
OU277045.1
OU277046.1
OU277047.1
OU277048.1
OU277049.1
OU277050.1
OU277051.1
OU277052.1
OU277053.1
OU277054.1
OU277055.1
OU277056.1
OU277057.1
OU277058.1
OU277059.1
OU277060.1
OU277061.1
OU277062.1
OU277063.1
OU277064.1
OU277065.1
OU277066.1
OU277067.1
OU277068.1
OU277069.1
OU277070.1
OU277071.1
OU277072.1
OU277073.1
OU277074.1
OU277075.1
OU277076.1
OU277077.1
OU277078.1
OU277079.1
OU277080.1
OU277081.1
OU277082.1
OU277083.1
OU277084.1
OU277085.1
OU277086.1
OU277087.1
OU277088.1
OU277089.1
OU277090.1
OU277091.1
OU277092.1
OU277093.1
OU277094.1
OU277095.1
OU277096.1
OU277097.1
OU277098.1
OU277099.1
OU277100.1
OU277101.1
OU277102.1
OU277103.1
OU277104.1
OU277105.1
OU277106.1
OU277107.1
OU277108.1
OU277109.1
OU277110.1
OU277111.1
OU277112.1
OU277113.1
OU277114.1
OU277115.1
OU277116.1
OU277117.1
OU277118.1
OU277119.1
OU277120.1
OU277121.1
OU277122.1
OU277123.1
OU277124.1
OU277125.1
OU277126.1
OU277127.1
OU277128.1
OU277129.1
OU277130.1
OU277131.1
OU277132.1
OU277133.1
OU277134.1
OU277135.1
OU277136.1
OU277137.1
OU277138.1
OU277139.1
OU277140.1
OU277141.1
OU277142.1
OU277143.1
OU277144.1
OU277145.1
OU277146.1
OU277147.1
OU277148.1
OU277149.1
OU277150.1
OU277151.1
OU277152.1
OU277153.1
OU277154.1
OU277155.1
OU277156.1
OU277157.1
OU277158.1
OU277159.1
OU277160.1
OU277161.1
OU277162.1
OU277163.1
OU277164.1
OU277165.1
OU277166.1
OU277167.1
OU277168.1
OU277169.1
OU277170.1
OU277171.1
OU277172.1
OU277173.1
OU277174.1
OU277175.1
OU277176.1
OU277177.1
OU277178.1
OU277179.1
OU277180.1
OU277181.1
OU277182.1
OU277183.1
OU277184.1
OU277185.1
OU277186.1
OU277187.1
OU277188.1
OU277189.1
OU277190.1
OU277191.1
OU277192.1
OU277193.1
OU277194.1
OU277195.1
OU277196.1
OU277197.1
OU277198.1
OU277199.1
OU277200.1
OU277201.1
OU277202.1
OU277203.1
OU277204.1
OU277205.1
OU277206.1
OU277207.1
OU277208.1
OU277209.1
OU277210.1
OU277211.1
OU277212.1
OU277213.1
OU277214.1
OU277215.1
OU277216.1
OU277217.1
OU277218.1
OU277219.1
OU277220.1
OU277221.1
OU277222.1
OU277223.1
OU277224.1
OU277225.1
OU277226.1
OU277227.1
OU277228.1
OU277229.1
OU277230.1
OU277231.1
OU277232.1
OU277233.1
OU277234.1
OU277235.1
OU277236.1
OU277237.1
OU277238.1
OU277239.1
OU277240.1
OU277241.1
OU277242.1
OU277243.1
OU277244.1
OU277245.1
OU277246.1
OU277247.1
OU277248.1
OU277249.1
OU277250.1
OU277251.1
OU277252.1
OU277253.1
OU277254.1
OU277255.1
OU277256.1
OU277257.1
OU277258.1
OU277259.1
OU277260.1
OU277261.1
OU277262.1
OU277263.1
OU277264.1
OU277265.1
OU277266.1
OU277267.1
OU277268.1
OU277269.1
OU277270.1
OU277271.1
OU277272.1
OU277273.1
OU277274.1
OU277275.1
OU277276.1
OU277277.1
OU277278.1
OU277279.1
OU277280.1
OU277281.1
OU277282.1
OU277283.1
OU277284.1
OU277285.1
OU277286.1
OU277287.1
OU277288.1
OU277289.1
OU277290.1
OU277291.1
OU277292.1
OU277293.1
OU277294.1
OU277295.1
OU277296.1
OU277297.1
OU277298.1
OU277299.1
OU277300.1
OU277301.1
OU277302.1
OU277303.1
OU277304.1
OU277305.1
OU277306.1
OU277307.1
OU277308.1
OU277309.1
OU277310.1
OU277311.1
OU277312.1
OU277313.1
OU277314.1
OU277315.1
OU277316.1
OU277317.1
OU277318.1
OU277319.1
OU277320.1
OU277321.1
OU277322.1
OU277323.1
OU277324.1
OU277325.1
OU277326.1
OU277327.1
OU277328.1
OU277329.1
OU277330.1
OU277331.1
OU277332.1
OU277333.1
OU277334.1
OU277335.1
OU277336.1
OU277337.1
OU277338.1
OU277339.1
OU277340.1
OU277341.1
OU277342.1
OU277343.1
OU277344.1
OU277345.1
OU277346.1
OU277347.1
OU277348.1
OU277349.1
OU277350.1
OU277351.1
OU277352.1
OU277353.1
OU277354.1
OU277355.1
OU277356.1
OU277357.1
OU277358.1
OU277359.1
OU277360.1
OU277361.1
OU277362.1
OU277363.1
OU277364.1
OU277365.1
OU277366.1
OU277367.1
OU277368.1
OU277369.1
OU277370.1
OU277371.1
OU277372.1
OU277373.1
OU277374.1
OU277375.1
OU277376.1
OU277377.1
OU277378.1
OU277379.1
OU277380.1
OU277381.1
OU277382.1
OU277383.1
OU277384.1
OU277385.1
OU277386.1
OU277387.1
OU277388.1
OU277389.1
OU277390.1
OU277391.1
OU277392.1
OU277393.1
OU277394.1
OU277395.1
OU277396.1
OU277397.1
OU277398.1
OU277399.1
OU277400.1
OU277401.1
OU277402.1
OU277403.1
OU277404.1
OU277405.1
OU277406.1
OU277407.1
OU277408.1
OU277409.1
OU277410.1
OU277411.1
OU277412.1
OU277413.1
OU277414.1
OU277415.1
OU277416.1
OU277417.1
OU277418.1
OU277419.1
OU277420.1
OU277421.1
OU277422.1
OU277423.1
OU277424.1
OU277425.1
OU277426.1
OU277427.1
OU277428.1
OU277429.1
OU277430.1
OU277431.1
OU277432.1
OU277433.1
OU277434.1
OU277435.1
OU277436.1
OU277437.1
OU277438.1
OU277439.1
OU277440.1
OU277441.1
OU277442.1
OU277443.1
OU277444.1
OU277445.1
OU277446.1
OU277447.1
OU277448.1
OU277449.1
OU277450.1
OU277451.1
OU277452.1
OU277453.1
OU277454.1
OU277455.1
OU277456.1
OU277457.1
OU277458.1
OU277459.1
OU277460.1
OU277461.1
OU277462.1
OU277463.1
OU277464.1
OU277465.1
OU277466.1
OU277467.1
OU277468.1
OU277469.1
OU277470.1
OU277471.1
OU277472.1
OU277473.1
OU277474.1
OU277475.1
OU277476.1
OU277477.1
OU277478.1
OU277479.1
OU277480.1
OU277481.1
OU277482.1
OU277483.1
OU277484.1
OU277485.1
OU277486.1
OU277487.1
OU277488.1
OU277489.1
OU277490.1
OU277491.1
OU277492.1
OU277493.1
OU277494.1
OU277495.1
OU277496.1
OU277497.1
OU277498.1
OU277499.1
OU277500.1
OU277501.1
OU277502.1
OU277503.1
OU277504.1
OU277505.1
OU277506.1
OU277507.1
OU277508.1
OU277509.1
OU277510.1
OU277511.1
OU277512.1
OU277513.1
OU277514.1
OU277515.1
OU277516.1
OU277517.1
OU277518.1
OU277519.1
OU277520.1
OU277521.1
OU277522.1
OU277523.1
OU277524.1
OU277525.1
OU277526.1
OU277527.1
OU277528.1
OU277529.1
OU277530.1
OU277531.1
OU277532.1
OU277533.1
OU277534.1
OU277535.1
OU277536.1
OU277537.1
OU277538.1
OU277539.1
OU277540.1
OU277541.1
OU277542.1
OU277543.1
OU277544.1
OU277545.1
OU277546.1
OU277547.1
OU277548.1
OU277549.1
OU277550.1
OU277551.1
OU277552.1
OU277553.1
OU277554.1
OU277555.1
OU277556.1
OU277557.1
OU277558.1
OU277559.1
OU277560.1
OU277561.1
OU277562.1
OU277563.1
OU277564.1
OU277565.1
OU277566.1
OU277567.1
OU277568.1
OU277569.1
OU277570.1
OU277571.1
OU277572.1
OU277573.1
OU277574.1
OU277575.1
OU277576.1
OU277577.1
OU277578.1
OU277579.1
OU277580.1
OU277581.1
OU277582.1
OU277583.1
OU277584.1
OU277585.1
OU277586.1
OU277587.1
OU277588.1
OU277589.1
OU277590.1
OU277591.1
OU277592.1
OU277593.1
OU277594.1
OU277595.1
OU277596.1
OU277597.1
OU277598.1
OU277599.1
OU277600.1
OU277601.1
OU277602.1
OU277603.1
OU277604.1
OU277605.1
OU277606.1
OU277607.1
OU277608.1
OU277609.1
OU277610.1
OU277611.1
OU277612.1
OU277613.1
OU277614.1
OU277615.1
OU277616.1
OU277617.1
OU277618.1
OU277619.1
OU277620.1
OU277621.1
OU277622.1
OU277623.1
OU277624.1
OU277625.1
OU277626.1
OU277627.1
OU277628.1
OU277629.1
OU277630.1
OU277631.1
OU277632.1
OU277633.1
OU277634.1
OU277635.1
OU277636.1
OU277637.1
OU277638.1
OU277639.1
OU277640.1
OU277641.1
OU277642.1
OU277643.1
OU277644.1
OU277645.1
OU277646.1
OU277647.1
OU277648.1
OU277649.1
OU277650.1
OU277651.1
OU277652.1
OU277653.1
OU277654.1
OU277655.1
OU277656.1
OU277657.1
OU277658.1
OU277659.1
OU277660.1
OU277661.1
OU277662.1
OU277663.1
OU277664.1
OU277665.1
OU277666.1
OU277667.1
OU277668.1
OU277669.1
OU277670.1
OU277671.1
OU277672.1
OU277673.1
OU277674.1
OU277675.1
OU277676.1
OU277677.1
OU277678.1
OU277679.1
OU277680.1
OU277681.1
OU277682.1
OU277683.1
OU277684.1
OU277685.1
OU277686.1
OU277687.1
OU277688.1
OU277689.1
OU277690.1
OU277691.1
OU277692.1
OU277693.1
OU277694.1
OU277695.1
OU277696.1
OU277697.1
OU277698.1
OU277699.1
OU277700.1
OU277701.1
OU277702.1
OU277703.1
OU277704.1
OU277705.1
OU277706.1
OU277707.1
OU277708.1
OU277709.1
OU277710.1
OU277711.1
OU277712.1
OU277713.1
OU277714.1
OU277715.1
OU277716.1
OU277717.1
OU277718.1
OU277719.1
OU277720.1
OU277721.1
OU277722.1
OU277723.1
OU277724.1
OU277725.1
OU277726.1
OU277727.1
OU277728.1
OU277729.1
OU277730.1
OU277731.1
OU277732.1
OU277733.1
OU277734.1
OU277735.1
OU277736.1
OU277737.1
OU277738.1
OU277739.1
OU277740.1
OU277741.1
OU277742.1
OU277743.1
OU277744.1
OU277745.1
OU277746.1
OU277747.1
OU277748.1
OU277749.1
OU277750.1
OU277751.1
OU277752.1
OU277753.1
OU277754.1
OU277755.1
OU277756.1
OU277757.1
OU277758.1
OU277759.1
OU277760.1
OU277761.1
OU277762.1
OU277763.1
OU277764.1
OU277765.1
OU277766.1
OU277767.1
OU277768.1
OU277769.1
OU277770.1
OU277771.1
OU277772.1
OU277773.1
OU277774.1
OU277775.1
OU277776.1
OU277777.1
OU277778.1
OU277779.1
OU277780.1
OU277781.1
OU277782.1
OU277783.1
OU277784.1
OU277785.1
OU277786.1
OU277787.1
OU277788.1
OU277789.1
OU277790.1
OU277791.1
OU277792.1
OU277793.1
OU277794.1
OU277795.1
OU277796.1
OU277797.1
OU277798.1
OU277799.1
OU277800.1
OU277801.1
OU277802.1
OU277803.1
OU277804.1
OU277805.1
OU277806.1
OU277807.1
OU277808.1
OU277809.1
OU277810.1
OU277811.1
OU277812.1
OU277813.1
OU277814.1
OU277815.1
OU277816.1
OU277817.1
OU277818.1
OU277819.1
OU277820.1
OU277821.1
OU277822.1
OU277823.1
OU277824.1
OU277825.1
OU277826.1
OU277827.1
OU277828.1
OU277829.1
OU277830.1
OU277831.1
OU277832.1
OU277833.1
OU277834.1
OU277835.1
OU277836.1
OU277837.1
OU277838.1
OU277839.1
OU277840.1
OU277841.1
OU277842.1
OU277843.1
OU277844.1
OU277845.1
OU277846.1
OU277847.1
OU277848.1
OU277849.1
OU277850.1
OU277851.1
OU277852.1
OU277853.1
OU277854.1
OU277855.1
OU277856.1
OU277857.1
OU277858.1
OU277859.1
OU277860.1
OU277861.1
OU277862.1
OU277863.1
OU277864.1
OU277865.1
OU277866.1
OU277867.1
OU277868.1
OU277869.1
OU277870.1
OU277871.1
OU277872.1
OU277873.1
OU277874.1
OU277875.1
OU277876.1
OU277877.1
OU277878.1
OU277879.1
OU277880.1
OU277881.1
OU277882.1
OU277883.1
OU277884.1
OU277885.1
OU277886.1
OU277887.1
OU277888.1
OU277889.1
OU277890.1
OU277891.1
OU277892.1
OU277893.1
OU277894.1
OU277895.1
OU277896.1
OU277897.1
OU277898.1
OU277899.1
OU277900.1
OU277901.1
OU277902.1
OU277903.1
OU277904.1
OU277905.1
OU277906.1
OU277907.1
OU277908.1
OU277909.1
OU277910.1
OU277911.1
OU277912.1
OU277913.1
OU277914.1
OU277915.1
OU277916.1
OU277917.1
OU277918.1
OU277919.1
OU277920.1
OU277921.1
OU277922.1
OU277923.1
OU277924.1
OU277925.1
OU277926.1
OU277927.1
OU277928.1
OU277929.1
OU277930.1
OU277931.1
OU277932.1
OU277933.1
OU277934.1
OU277935.1
OU277936.1
OU277937.1
OU277938.1
OU277939.1
OU277940.1
OU277941.1
OU277942.1
OU277943.1
OU277944.1
OU277945.1
OU277946.1
OU277947.1
OU277948.1
OU277949.1
OU277950.1
OU277951.1
OU277952.1
OU277953.1
OU277954.1
OU277955.1
OU277956.1
OU277957.1
OU277958.1
OU277959.1
OU277960.1
OU277961.1
OU277962.1
OU277963.1
OU277964.1
OU277965.1
OU277966.1
OU277967.1
OU277968.1
OU277969.1
OU277970.1
OU277971.1
OU277972.1
OU277973.1
OU277974.1
OU277975.1
OU277976.1
OU277977.1
OU277978.1
OU277979.1
OU277980.1
OU277981.1
OU277982.1
OU277983.1
OU277984.1
OU277985.1
OU277986.1
OU277987.1
OU277988.1
OU277989.1
OU277990.1
OU277991.1
OU277992.1
OU277993.1
OU277994.1
OU277995.1
OU277996.1
OU277997.1
OU277998.1
OU277999.1
OU278000.1
OU278001.1
OU278002.1
OU278003.1
OU278004.1
OU278005.1
OU278006.1
OU278007.1
OU278008.1
OU278009.1
OU278010.1
OU278011.1
OU278012.1
OU278013.1
OU278014.1
OU278015.1
OU278016.1
OU278017.1
OU278018.1
OU278019.1
OU278020.1
OU278021.1
OU278022.1
OU278023.1
OU278024.1
OU278025.1
OU278026.1
OU278027.1
OU278028.1
OU278029.1
OU278030.1
OU278031.1
OU278032.1
OU278033.1
OU278034.1
OU278035.1
OU278036.1
OU278037.1
OU278038.1
OU278039.1
OU278040.1
OU278041.1
OU278042.1
OU278043.1
OU278044.1
OU278045.1
OU278046.1
OU278047.1
OU278048.1
OU278049.1
OU278050.1
OU278051.1
OU278052.1
OU278053.1
OU278054.1
OU278055.1
OU278056.1
OU278057.1
OU278058.1
OU278059.1
OU278060.1
OU278061.1
OU278062.1
OU278063.1
OU278064.1
OU278065.1
OU278066.1
OU278067.1
OU278068.1
OU278069.1
OU278070.1
OU278071.1
OU278072.1
OU278073.1
OU278074.1
OU278075.1
OU278076.1
OU278077.1
OU278078.1
OU278079.1
OU278080.1
OU278081.1
OU278082.1
OU278083.1
OU278084.1
OU278085.1
OU278086.1
OU278087.1
OU278088.1
OU278089.1
OU278090.1
OU278091.1
OU278092.1
OU278093.1
OU278094.1
OU278095.1
OU278096.1
OU278097.1
OU278098.1
OU278099.1
OU278100.1
OU278101.1
OU278102.1
OU278103.1
OU278104.1
OU278105.1
OU278106.1
OU278107.1
OU278108.1
OU278109.1
OU278110.1
OU278111.1
OU278112.1
OU278113.1
OU278114.1
OU278115.1
OU278116.1
OU278117.1
OU278118.1
OU278119.1
OU278120.1
OU278121.1
OU278122.1
OU278123.1
OU278124.1
OU278125.1
OU278126.1
OU278127.1
OU278128.1
OU278129.1
OU278130.1
OU278131.1
OU278132.1
OU278133.1
OU278134.1
OU278135.1
OU278136.1
OU278137.1
OU278138.1
OU278139.1
OU278140.1
OU278141.1
OU278142.1
OU278143.1
OU278144.1
OU278145.1
OU278146.1
OU278147.1
OU278148.1
OU278149.1
OU278150.1
OU278151.1
OU278152.1
OU278153.1
OU278154.1
OU278155.1
OU278156.1
OU278157.1
OU278158.1
OU278159.1
OU278160.1
OU278161.1
OU278162.1
OU278163.1
OU278164.1
OU278165.1
OU278166.1
OU278167.1
OU278168.1
OU278169.1
OU278170.1
OU278171.1
OU278172.1
OU278173.1
OU278174.1
OU278175.1
OU278176.1
OU278177.1
OU278178.1
OU278179.1
OU278180.1
OU278181.1
OU278182.1
OU278183.1
OU278184.1
OU278185.1
OU278186.1
OU278187.1
OU278188.1
OU278189.1
OU278190.1
OU278191.1
OU278192.1
OU278193.1
OU278194.1
OU278195.1
OU278196.1
OU278197.1
OU278198.1
OU278199.1
OU278200.1
OU278201.1
OU278202.1
OU278203.1
OU278204.1
OU278205.1
OU278206.1
OU278207.1
OU278208.1
OU278209.1
OU278210.1
OU278211.1
OU278212.1
OU278213.1
OU278214.1
OU278215.1
OU278216.1
OU278217.1
OU278218.1
OU278219.1
OU278220.1
OU278221.1
OU278222.1
OU278223.1
OU278224.1
OU278225.1
OU278226.1
OU278227.1
OU278228.1
OU278229.1
OU278230.1
OU278231.1
OU278232.1
OU278233.1
OU278234.1
OU278235.1
OU278236.1
OU278237.1
OU278238.1
OU278239.1
OU278240.1
OU278241.1
OU278242.1
OU278243.1
OU278244.1
OU278245.1
OU278246.1
OU278247.1
OU278248.1
OU278249.1
OU278250.1
OU278251.1
OU278252.1
OU278253.1
OU278254.1
OU278255.1
OU278256.1
OU278257.1
OU278258.1
OU278259.1
OU278260.1
OU278261.1
OU278262.1
OU278263.1
OU278264.1
OU278265.1
OU278266.1
OU278267.1
OU278268.1
OU278269.1
OU278270.1
OU278271.1
OU278272.1
OU278273.1
OU278274.1
OU278275.1
OU278276.1
OU278277.1
OU278278.1
OU278279.1
OU278280.1
OU278281.1
OU278282.1
OU278283.1
OU278284.1
OU278285.1
OU278286.1
OU278287.1
OU278288.1
OU278289.1
OU278290.1
OU278291.1
OU278292.1
OU278293.1
OU278294.1
OU278295.1
OU278296.1
OU278297.1
OU278298.1
OU278299.1
OU278300.1
OU278301.1
OU278302.1
OU278303.1
OU278304.1
OU278305.1
OU278306.1
OU278307.1
OU278308.1
OU278309.1
OU278310.1
OU278311.1
OU278312.1
OU278313.1
OU278314.1
OU278315.1
OU278316.1
OU278317.1
OU278318.1
OU278319.1
OU278320.1
OU278321.1
OU278322.1
OU278323.1
OU278324.1
OU278325.1
OU278326.1
OU278327.1
OU278328.1
OU278329.1
OU278330.1
OU278331.1
OU278332.1
OU278333.1
OU278334.1
OU278335.1
OU278336.1
OU278337.1
OU278338.1
OU278339.1
OU278340.1
OU278341.1
OU278342.1
OU278343.1
OU278344.1
OU278345.1
OU278346.1
OU278347.1
OU278348.1
OU278349.1
OU278350.1
OU278351.1
OU278352.1
OU278353.1
OU278354.1
OU278355.1
OU278356.1
OU278357.1
OU278358.1
OU278359.1
OU278360.1
OU278361.1
OU278362.1
OU278363.1
OU278364.1
OU278365.1
OU278366.1
OU278367.1
OU278368.1
OU278369.1
OU278370.1
OU278371.1
OU278372.1
OU278373.1
OU278374.1
OU278375.1
OU278376.1
OU278377.1
OU278378.1
OU278379.1
OU278380.1
OU278381.1
OU278382.1
OU278383.1
OU278384.1
OU278385.1
OU278386.1
OU278387.1
OU278388.1
OU278389.1
OU278390.1
OU278391.1
OU278392.1
OU278393.1
OU278394.1
OU278395.1
OU278396.1
OU278397.1
OU278398.1
OU278399.1
OU278400.1
OU278401.1
OU278402.1
OU278403.1
OU278404.1
OU278405.1
OU278406.1
OU278407.1
OU278408.1
OU278409.1
OU278410.1
OU278411.1
OU278412.1
OU278413.1
OU278414.1
OU278415.1
OU278416.1
OU278417.1
OU278418.1
OU278419.1
OU278420.1
OU278421.1
OU278422.1
OU278423.1
OU278424.1
OU278425.1
OU278426.1
OU278427.1
OU278428.1
OU278429.1
OU278430.1
OU278431.1
OU278432.1
OU278433.1
OU278434.1
OU278435.1
OU278436.1
OU278437.1
OU278438.1
OU278439.1
OU278440.1
OU278441.1
OU278442.1
OU278443.1
OU278444.1
OU278445.1
OU278446.1
OU278447.1
OU278448.1
OU278449.1
OU278450.1
OU278451.1
OU278452.1
OU278453.1
OU278454.1
OU278455.1
OU278456.1
OU278457.1
OU278458.1
OU278459.1
OU278460.1
OU278461.1
OU278462.1
OU278463.1
OU278464.1
OU278465.1
OU278466.1
OU278467.1
OU278468.1
OU278469.1
OU278470.1
OU278471.1
OU278472.1
OU278473.1
OU278474.1
OU278475.1
OU278476.1
OU278477.1
OU278478.1
OU278479.1
OU278480.1
OU278481.1
OU278482.1
OU278483.1
OU278484.1
OU278485.1
OU278486.1
OU278487.1
OU278488.1
OU278489.1
OU278490.1
OU278491.1
OU278492.1
OU278493.1
OU278494.1
OU278495.1
OU278496.1
OU278497.1
OU278498.1
OU278499.1
OU278500.1
OU278501.1
OU278502.1
OU278503.1
OU278504.1
OU278505.1
OU278506.1
OU278507.1
OU278508.1
OU278509.1
OU278510.1
OU278511.1
OU278512.1
OU278513.1
OU278514.1
OU278515.1
OU278516.1
OU278517.1
OU278518.1
OU278519.1
OU278520.1
OU278521.1
OU278522.1
OU278523.1
OU278524.1
OU278525.1
OU278526.1
OU278527.1
OU278528.1
OU278529.1
OU278530.1
OU278531.1
OU278532.1
OU278533.1
OU278534.1
OU278535.1
OU278536.1
OU278537.1
OU278538.1
OU278539.1
OU278540.1
OU278541.1
OU278542.1
OU278543.1
OU278544.1
OU278545.1
OU278546.1
OU278547.1
OU278548.1
OU278549.1
OU278550.1
OU278551.1
OU278552.1
OU278553.1
OU278554.1
OU278555.1
OU278556.1
OU278557.1
OU278558.1
OU278559.1
OU278560.1
OU278561.1
OU278562.1
OU278563.1
OU278564.1
OU278565.1
OU278566.1
OU278567.1
OU278568.1
OU278569.1
OU278570.1
OU278571.1
OU278572.1
OU278573.1
OU278574.1
OU278575.1
OU278576.1
OU278577.1
OU278578.1
OU278579.1
OU278580.1
OU278581.1
OU278582.1
OU278583.1
OU278584.1
OU278585.1
OU278586.1
OU278587.1
OU278588.1
OU278589.1
OU278590.1
OU278591.1
OU278592.1
OU278593.1
OU278594.1
OU278595.1
OU278596.1
OU278597.1
OU278598.1
OU278599.1
OU278600.1
OU278601.1
OU278602.1
OU278603.1
OU278604.1
OU278605.1
OU278606.1
OU278607.1
OU278608.1
OU278609.1
OU278610.1
OU278611.1
OU278612.1
OU278613.1
OU278614.1
OU278615.1
OU278616.1
OU278617.1
OU278618.1
OU278619.1
OU278620.1
OU278621.1
OU278622.1
OU278623.1
OU278624.1
OU278625.1
OU278626.1
OU278627.1
OU278628.1
OU278629.1
OU278630.1
OU278631.1
OU278632.1
OU278633.1
OU278634.1
OU278635.1
OU278636.1
OU278637.1
OU278638.1
OU278639.1
OU278640.1
OU278641.1
OU278642.1
OU278643.1
OU278644.1
OU278645.1
OU278646.1
OU278647.1
OU278648.1
OU278649.1
OU278650.1
OU278651.1
OU278652.1
OU278653.1
OU278654.1
OU278655.1
OU278656.1
OU278657.1
OU278658.1
OU278659.1
OU278660.1
OU278661.1
OU278662.1
OU278663.1
OU278664.1
OU278665.1
OU278666.1
OU278667.1
OU278668.1
OU278669.1
OU278670.1
OU278671.1
OU278672.1
OU278673.1
OU278674.1
OU278675.1
OU278676.1
OU278677.1
OU278678.1
OU278679.1
OU278680.1
OU278681.1
OU278682.1
OU278683.1
OU278684.1
OU278685.1
OU278686.1
OU278687.1
OU278688.1
OU278689.1
OU278690.1
OU278691.1
OU278692.1
OU278693.1
OU278694.1
OU278695.1
OU278696.1
OU278697.1
OU278698.1
OU278699.1
OU278700.1
OU278701.1
OU278702.1
OU278703.1
OU278704.1
OU278705.1
OU278706.1
OU278707.1
OU278708.1
OU278709.1
OU278710.1
OU278711.1
OU278712.1
OU278713.1
OU278714.1
OU278715.1
OU278716.1
OU278717.1
OU278718.1
OU278719.1
OU278720.1
OU278721.1
OU278722.1
OU278723.1
OU278724.1
OU278725.1
OU278726.1
OU278727.1
OU278728.1
OU278729.1
OU278730.1
OU278731.1
OU278732.1
OU278733.1
OU278734.1
OU278735.1
OU278736.1
OU278737.1
OU278738.1
OU278739.1
OU278740.1
OU278741.1
OU278742.1
OU278743.1
OU278744.1
OU278745.1
OU278746.1
OU278747.1
OU278748.1
OU278749.1
OU278750.1
OU278751.1
OU278752.1
OU278753.1
OU278754.1
OU278755.1
OU278756.1
OU278757.1
OU278758.1
OU278759.1
OU278760.1
OU278761.1
OU278762.1
OU278763.1
OU278764.1
OU278765.1
OU278766.1
OU278767.1
OU278768.1
OU278769.1
OU278770.1
OU278771.1
OU278772.1
OU278773.1
OU278774.1
OU278775.1
OU278776.1
OU278777.1
OU278778.1
OU278779.1
OU278780.1
OU278781.1
OU278782.1
OU278783.1
OU278784.1
OU278785.1
OU278786.1
OU278787.1
OU278788.1
OU278789.1
OU278790.1
OU278791.1
OU278792.1
OU278793.1
OU278794.1
OU278795.1
OU278796.1
OU278797.1
OU278798.1
OU278799.1
OU278800.1
OU278801.1
OU278802.1
OU278803.1
OU278804.1
OU278805.1
OU278806.1
OU278807.1
OU278808.1
OU278809.1
OU278810.1
OU278811.1
OU278812.1
OU278813.1
OU278814.1
OU278815.1
OU278816.1
OU278817.1
OU278818.1
OU278819.1
OU278820.1
OU278821.1
OU278822.1
OU278823.1
OU278824.1
OU278825.1
OU278826.1
OU278827.1
OU278828.1
OU278829.1
OU278830.1
OU278831.1
OU278832.1
OU278833.1
OU278834.1
OU278835.1
OU278836.1
OU278837.1
OU278838.1
OU278839.1
OU278840.1
OU278841.1
OU278842.1
OU278843.1
OU278844.1
OU278845.1
OU278846.1
OU278847.1
OU278848.1
OU278849.1
OU278850.1
OU278851.1
OU278852.1
OU278853.1
OU278854.1
OU278855.1
OU278856.1
OU278857.1
OU278858.1
OU278859.1
OU278860.1
OU278861.1
OU278862.1
OU278863.1
OU278864.1
OU278865.1
OU278866.1
OU278867.1
OU278868.1
OU278869.1
OU278870.1
OU278871.1
OU278872.1
OU278873.1
OU278874.1
OU278875.1
OU278876.1
OU278877.1
OU278878.1
OU278879.1
OU278880.1
OU278881.1
OU278882.1
OU278883.1
OU278884.1
OU278885.1
OU278886.1
OU278887.1
OU278888.1
OU278889.1
OU278890.1
OU278891.1
OU278892.1
OU278893.1
OU278894.1
OU278895.1
OU278896.1
OU278897.1
OU278898.1
OU278899.1
OU278900.1
OU278901.1
OU278902.1
OU278903.1
OU278904.1
OU278905.1
OU278906.1
OU278907.1
OU278908.1
OU278909.1
OU278910.1
OU278911.1
OU278912.1
OU278913.1
OU278914.1
OU278915.1
OU278916.1
OU278917.1
OU278918.1
OU278919.1
OU278920.1
OU278921.1
OU278922.1
OU278923.1
OU278924.1
OU278925.1
OU278926.1
OU278927.1
OU278928.1
OU278929.1
OU278930.1
OU278931.1
OU278932.1
OU278933.1
OU278934.1
OU278935.1
OU278936.1
OU278937.1
OU278938.1
OU278939.1
OU278940.1
OU278941.1
OU278942.1
OU278943.1
OU278944.1
OU278945.1
OU278946.1
OU278947.1
OU278948.1
OU278949.1
OU278950.1
OU278951.1
OU278952.1
OU278953.1
OU278954.1
OU278955.1
OU278956.1
OU278957.1
OU278958.1
OU278959.1
OU278960.1
OU278961.1
OU278962.1
OU278963.1
OU278964.1
OU278965.1
OU278966.1
OU278967.1
OU278968.1
OU278969.1
OU278970.1
OU278971.1
OU278972.1
OU278973.1
OU278974.1
OU278975.1
OU278976.1
OU278977.1
OU278978.1
OU278979.1
OU278980.1
OU278981.1
OU278982.1
OU278983.1
OU278984.1
OU278985.1
OU278986.1
OU278987.1
OU278988.1
OU278989.1
OU278990.1
OU278991.1
OU278992.1
OU278993.1
OU278994.1
OU278995.1
OU278996.1
OU278997.1
OU278998.1
OU278999.1
OU279000.1
OU279001.1
OU279002.1
OU279003.1
OU279004.1
OU279005.1
OU279006.1
OU279007.1
OU279008.1
OU279009.1
OU279010.1
OU279011.1
OU279012.1
OU279013.1
OU279014.1
OU279015.1
OU279016.1
OU279017.1
OU279018.1
OU279019.1
OU279020.1
OU279021.1
OU279022.1
OU279023.1
OU279024.1
OU279025.1
OU279026.1
OU279027.1
OU279028.1
OU279029.1
OU279030.1
OU279031.1
OU279032.1
OU279033.1
OU279034.1
OU279035.1
OU279036.1
OU279037.1
OU279038.1
OU279039.1
OU279040.1
OU279041.1
OU279042.1
OU279043.1
OU279044.1
OU279045.1
OU279046.1
OU279047.1
OU279048.1
OU279049.1
OU279050.1
OU279051.1
OU279052.1
OU279053.1
OU279054.1
OU279055.1
OU279056.1
OU279057.1
OU279058.1
OU279059.1
OU279060.1
OU279061.1
OU279062.1
OU279063.1
OU279064.1
OU279065.1
OU279066.1
OU279067.1
OU279068.1
OU279069.1
OU279070.1
OU279071.1
OU279072.1
OU279073.1
OU279074.1
OU279075.1
OU279076.1
OU279077.1
OU279078.1
OU279079.1
OU279080.1
OU279081.1
OU279082.1
OU279083.1
OU279084.1
OU279085.1
OU279086.1
OU279087.1
OU279088.1
OU279089.1
OU279090.1
OU279091.1
OU279092.1
OU279093.1
OU279094.1
OU279095.1
OU279096.1
OU279097.1
OU279098.1
OU279099.1
OU279100.1
OU279101.1
OU279102.1
OU279103.1
OU279104.1
OU279105.1
OU279106.1
OU279107.1
OU279108.1
OU279109.1
OU279110.1
OU279111.1
OU279112.1
OU279113.1
OU279114.1
OU279115.1
OU279116.1
OU279117.1
OU279118.1
OU279119.1
OU279120.1
OU279121.1
OU279122.1
OU279123.1
OU279124.1
OU279125.1
OU279126.1
OU279127.1
OU279128.1
OU279129.1
OU279130.1
OU279131.1
OU279132.1
OU279133.1
OU279134.1
OU279135.1
OU279136.1
OU279137.1
OU279138.1
OU279139.1
OU279140.1
OU279141.1
OU279142.1
OU279143.1
OU279144.1
OU279145.1
OU279146.1
OU279147.1
OU279148.1
OU279149.1
OU279150.1
OU279151.1
OU279152.1
OU279153.1
OU279154.1
OU279155.1
OU279156.1
OU279157.1
OU279158.1
OU279159.1
OU279160.1
OU279161.1
OU279162.1
OU279163.1
OU279164.1
OU279165.1
OU279166.1
OU279167.1
OU279168.1
OU279169.1
OU279170.1
OU279171.1
OU279172.1
OU279173.1
OU279174.1
OU279175.1
OU279176.1
OU279177.1
OU279178.1
OU279179.1
OU279180.1
OU279181.1
OU279182.1
OU279183.1
OU279184.1
OU279185.1
OU279186.1
OU279187.1
OU279188.1
OU279189.1
OU279190.1
OU279191.1
OU279192.1
OU279193.1
OU279194.1
OU279195.1
OU279196.1
OU279197.1
OU279198.1
OU279199.1
OU279200.1
OU279201.1
OU279202.1
OU279203.1
OU279204.1
OU279205.1
OU279206.1
OU279207.1
OU279208.1
OU279209.1
OU279210.1
OU279211.1
OU279212.1
OU279213.1
OU279214.1
OU279215.1
OU279216.1
OU279217.1
OU279218.1
OU279219.1
OU279220.1
OU279221.1
OU279222.1
OU279223.1
OU279224.1
OU279225.1
OU279226.1
OU279227.1
OU279228.1
OU279229.1
OU279230.1
OU279231.1
OU279232.1
OU279233.1
OU279234.1
OU279235.1
OU279236.1
OU279237.1
OU279238.1
OU279239.1
OU279240.1
OU279241.1
OU279242.1
OU279243.1
OU279244.1
OU279245.1
OU279246.1
OU279247.1
OU279248.1
OU279249.1
OU279250.1
OU279251.1
OU279252.1
OU279253.1
OU279254.1
OU279255.1
OU279256.1
OU279257.1
OU279258.1
OU279259.1
OU279260.1
OU279261.1
OU279262.1
OU279263.1
OU279264.1
OU279265.1
OU279266.1
OU279267.1
OU279268.1
OU279269.1
OU279270.1
OU279271.1
OU279272.1
OU279273.1
OU279274.1
OU279275.1
OU279276.1
OU279277.1
OU279278.1
OU279279.1
OU279280.1
OU279281.1
OU279282.1
OU279283.1
OU279284.1
OU279285.1
OU279286.1
OU279287.1
OU279288.1
OU279289.1
OU279290.1
OU279291.1
OU279292.1
OU279293.1
OU279294.1
OU279295.1
OU279296.1
OU279297.1
OU279298.1
OU279299.1
OU279300.1
OU279301.1
OU279302.1
OU279303.1
OU279304.1
OU279305.1
OU279306.1
OU279307.1
OU279308.1
OU279309.1
OU279310.1
OU279311.1
OU279312.1
OU279313.1
OU279314.1
OU279315.1
OU279316.1
OU279317.1
OU279318.1
OU279319.1
OU279320.1
OU279321.1
OU279322.1
OU279323.1
OU279324.1
OU279325.1
OU279326.1
OU279327.1
OU279328.1
OU279329.1
OU279330.1
OU279331.1
OU279332.1
OU279333.1
OU279334.1
OU279335.1
OU279336.1
OU279337.1
OU279338.1
OU279339.1
OU279340.1
OU279341.1
OU279342.1
OU279343.1
OU279344.1
OU279345.1
OU279346.1
OU279347.1
OU279348.1
OU279349.1
OU279350.1
OU279351.1
OU279352.1
OU279353.1
OU279354.1
OU279355.1
OU279356.1
OU279357.1
OU279358.1
OU279359.1
OU279360.1
OU279361.1
OU279362.1
OU279363.1
OU279364.1
OU279365.1
OU279366.1
OU279367.1
OU279368.1
OU279369.1
OU279370.1
OU279371.1
OU279372.1
OU279373.1
OU279374.1
OU279375.1
OU279376.1
OU279377.1
OU279378.1
OU279379.1
OU279380.1
OU279381.1
OU279382.1
OU279383.1
OU279384.1
OU279385.1
OU279386.1
OU279387.1
OU279388.1
OU279389.1
OU279390.1
OU279391.1
OU279392.1
OU279393.1
OU279394.1
OU279395.1
OU279396.1
OU279397.1
OU279398.1
OU279399.1
OU279400.1
OU279401.1
OU279402.1
OU279403.1
OU279404.1
OU279405.1
OU279406.1
OU279407.1
OU279408.1
OU279409.1
OU279410.1
OU279411.1
OU279412.1
OU279413.1
OU279414.1
OU279415.1
OU279416.1
OU279417.1
OU279418.1
OU279419.1
OU279420.1
OU279421.1
OU279422.1
OU279423.1
OU279424.1
OU279425.1
OU279426.1
OU279427.1
OU279428.1
OU279429.1
OU279430.1
OU279431.1
OU279432.1
OU279433.1
OU279434.1
OU279435.1
OU279436.1
OU279437.1
OU279438.1
OU279439.1
OU279440.1
OU279441.1
OU279442.1
OU279443.1
OU279444.1
OU279445.1
OU279446.1
OU279447.1
OU279448.1
OU279449.1
OU279450.1
OU279451.1
OU279452.1
OU279453.1
OU279454.1
OU279455.1
OU279456.1
OU279457.1
OU279458.1
OU279459.1
OU279460.1
OU279461.1
OU279462.1
OU279463.1
OU279464.1
OU279465.1
OU279466.1
OU279467.1
OU279468.1
OU279469.1
OU279470.1
OU279471.1
OU279472.1
OU279473.1
OU279474.1
OU279475.1
OU279476.1
OU279477.1
OU279478.1
OU279479.1
OU279480.1
OU279481.1
OU279482.1
OU279483.1
OU279484.1
OU279485.1
OU279486.1
OU279487.1
OU279488.1
OU279489.1
OU279490.1
OU279491.1
OU279492.1
OU279493.1
OU279494.1
OU279495.1
OU279496.1
OU279497.1
OU279498.1
OU279499.1
OU279500.1
OU279501.1
OU279502.1
OU279503.1
OU279504.1
OU279505.1
OU279506.1
OU279507.1
OU279508.1
OU279509.1
OU279510.1
OU279511.1
OU279512.1
OU279513.1
OU279514.1
OU279515.1
OU279516.1
OU279517.1
OU279518.1
OU279519.1
OU279520.1
OU279521.1
OU279522.1
OU279523.1
OU279524.1
OU279525.1
OU279526.1
OU279527.1
OU279528.1
OU279529.1
OU279530.1
OU279531.1
OU279532.1
OU279533.1
OU279534.1
OU279535.1
OU279536.1
OU279537.1
OU279538.1
OU279539.1
OU279540.1
OU279541.1
OU279542.1
OU279543.1
OU279544.1
OU279545.1
OU279546.1
OU279547.1
OU279548.1
OU279549.1
OU279550.1
OU279551.1
OU279552.1
OU279553.1
OU279554.1
OU279555.1
OU279556.1
OU279557.1
OU279558.1
OU279559.1
OU279560.1
OU279561.1
OU279562.1
OU279563.1
OU279564.1
OU279565.1
OU279566.1
OU279567.1
OU279568.1
OU279569.1
OU279570.1
OU279571.1
OU279572.1
OU279573.1
OU279574.1
OU279575.1
OU279576.1
OU279577.1
OU279578.1
OU279579.1
OU279580.1
OU279581.1
OU279582.1
OU279583.1
OU279584.1
OU279585.1
OU279586.1
OU279587.1
OU279588.1
OU279589.1
OU279590.1
OU279591.1
OU279592.1
OU279593.1
OU279594.1
OU279595.1
OU279596.1
OU279597.1
OU279598.1
OU279599.1
OU279600.1
OU279601.1
OU279602.1
OU279603.1
OU279604.1
OU279605.1
OU279606.1
OU279607.1
OU279608.1
OU279609.1
OU279610.1
OU279611.1
OU279612.1
OU279613.1
OU279614.1
OU279615.1
OU279616.1
OU279617.1
OU279618.1
OU279619.1
OU279620.1
OU279621.1
OU279622.1
OU279623.1
OU279624.1
OU279625.1
OU279626.1
OU279627.1
OU279628.1
OU279629.1
OU279630.1
OU279631.1
OU279632.1
OU279633.1
OU279634.1
OU279635.1
OU279636.1
OU279637.1
OU279638.1
OU279639.1
OU279640.1
OU279641.1
OU279642.1
OU279643.1
OU279644.1
OU279645.1
OU279646.1
OU279647.1
OU279648.1
OU279649.1
OU279650.1
OU279651.1
OU279652.1
OU279653.1
OU279654.1
OU279655.1
OU279656.1
OU279657.1
OU279658.1
OU279659.1
OU279660.1
OU279661.1
OU279662.1
OU279663.1
OU279664.1
OU279665.1
OU279666.1
OU279667.1
OU279668.1
OU279669.1
OU279670.1
OU279671.1
OU279672.1
OU279673.1
OU279674.1
OU279675.1
OU279676.1
OU279677.1
OU279678.1
OU279679.1
OU279680.1
OU279681.1
OU279682.1
OU279683.1
OU279684.1
OU279685.1
OU279686.1
OU279687.1
OU279688.1
OU279689.1
OU279690.1
OU279691.1
OU279692.1
OU279693.1
OU279694.1
OU279695.1
OU279696.1
OU279697.1
OU279698.1
OU279699.1
OU279700.1
OU279701.1
OU279702.1
OU279703.1
OU279704.1
OU279705.1
OU279706.1
OU279707.1
OU279708.1
OU279709.1
OU279710.1
OU279711.1
OU279712.1
OU279713.1
OU279714.1
OU279715.1
OU279716.1
OU279717.1
OU279718.1
OU279719.1
OU279720.1
OU279721.1
OU279722.1
OU279723.1
OU279724.1
OU279725.1
OU279726.1
OU279727.1
OU279728.1
OU279729.1
OU279730.1
OU279731.1
OU279732.1
OU279733.1
OU279734.1
OU279735.1
OU279736.1
OU279737.1
OU279738.1
OU279739.1
OU279740.1
OU279741.1
OU279742.1
OU279743.1
OU279744.1
OU279745.1
OU279746.1
OU279747.1
OU279748.1
OU279749.1
OU279750.1
OU279751.1
OU279752.1
OU279753.1
OU279754.1
OU279755.1
OU279756.1
OU279757.1
OU279758.1
OU279759.1
OU279760.1
OU279761.1
OU279762.1
OU279763.1
OU279764.1
OU279765.1
OU279766.1
OU279767.1
OU279768.1
OU279769.1
OU279770.1
OU279771.1
OU279772.1
OU279773.1
OU279774.1
OU279775.1
OU279776.1
OU279777.1
OU279778.1
OU279779.1
OU279780.1
OU279781.1
OU279782.1
OU279783.1
OU279784.1
OU279785.1
OU279786.1
OU279787.1
OU279788.1
OU279789.1
OU279790.1
OU279791.1
OU279792.1
OU279793.1
OU279794.1
OU279795.1
OU279796.1
OU279797.1
OU279798.1
OU279799.1
OU279800.1
OU279801.1
OU279802.1
OU279803.1
OU279804.1
OU279805.1
OU279806.1
OU279807.1
OU279808.1
OU279809.1
OU279810.1
OU279811.1
OU279812.1
OU279813.1
OU279814.1
OU279815.1
OU279816.1
OU279817.1
OU279818.1
OU279819.1
OU279820.1
OU279821.1
OU279822.1
OU279823.1
OU279824.1
OU279825.1
OU279826.1
OU279827.1
OU279828.1
OU279829.1
OU279830.1
OU279831.1
OU279832.1
OU279833.1
OU279834.1
OU279835.1
OU279836.1
OU279837.1
OU279838.1
OU279839.1
OU279840.1
OU279841.1
OU279842.1
OU279843.1
OU279844.1
OU279845.1
OU279846.1
OU279847.1
OU279848.1
OU279849.1
OU279850.1
OU279851.1
OU279852.1
OU279853.1
OU279854.1
OU279855.1
OU279856.1
OU279857.1
OU279858.1
OU279859.1
OU279860.1
OU279861.1
OU279862.1
OU279863.1
OU279864.1
OU279865.1
OU279866.1
OU279867.1
OU279868.1
OU279869.1
OU279870.1
OU279871.1
OU279872.1
OU279873.1
OU279874.1
OU279875.1
OU279876.1
OU279877.1
OU279878.1
OU279879.1
OU279880.1
OU279881.1
OU279882.1
OU279883.1
OU279884.1
OU279885.1
OU279886.1
OU279887.1
OU279888.1
OU279889.1
OU279890.1
OU279891.1
OU279892.1
OU279893.1
OU279894.1
OU279895.1
OU279896.1
OU279897.1
OU279898.1
OU279899.1
OU279900.1
OU279901.1
OU279902.1
OU279903.1
OU279904.1
OU279905.1
OU279906.1
OU279907.1
OU279908.1
OU279909.1
OU279910.1
OU279911.1
OU279912.1
OU279913.1
OU279914.1
OU279915.1
OU279916.1
OU279917.1
OU279918.1
OU279919.1
OU279920.1
OU279921.1
OU279922.1
OU279923.1
OU279924.1
OU279925.1
OU279926.1
OU279927.1
OU279928.1
OU279929.1
OU279930.1
OU279931.1
OU279932.1
OU279933.1
OU279934.1
OU279935.1
OU279936.1
OU279937.1
OU279938.1
OU279939.1
OU279940.1
OU279941.1
OU279942.1
OU279943.1
OU279944.1
OU279945.1
OU279946.1
OU279947.1
OU279948.1
OU279949.1
OU279950.1
OU279951.1
OU279952.1
OU279953.1
OU279954.1
OU279955.1
OU279956.1
OU279957.1
OU279958.1
OU279959.1
OU279960.1
OU279961.1
OU279962.1
OU279963.1
OU279964.1
OU279965.1
OU279966.1
OU279967.1
OU279968.1
OU279969.1
OU279970.1
OU279971.1
OU279972.1
OU279973.1
OU279974.1
OU279975.1
OU279976.1
OU279977.1
OU279978.1
OU279979.1
OU279980.1
OU279981.1
OU279982.1
OU279983.1
OU279984.1
OU279985.1
OU279986.1
OU279987.1
OU279988.1
OU279989.1
OU279990.1
OU279991.1
OU279992.1
OU279993.1
OU279994.1
OU279995.1
OU279996.1
OU279997.1
OU279998.1
OU279999.1
OU280000.1
OU280001.1
OU280002.1
OU280003.1
OU280004.1
OU280005.1
OU280006.1
OU280007.1
OU280008.1
OU280009.1
OU280010.1
OU280011.1
OU280012.1
OU280013.1
OU280014.1
OU280015.1
OU280016.1
OU280017.1
OU280018.1
OU280019.1
OU280020.1
OU280021.1
OU280022.1
OU280023.1
OU280024.1
OU280025.1
OU280026.1
OU280027.1
OU280028.1
OU280029.1
OU280030.1
OU280031.1
OU280032.1
OU280033.1
OU280034.1
OU280035.1
OU280036.1
OU280037.1
OU280038.1
OU280039.1
OU280040.1
OU280041.1
OU280042.1
OU280043.1
OU280044.1
OU280045.1
OU280046.1
OU280047.1
OU280048.1
OU280049.1
OU280050.1
OU280051.1
OU280052.1
OU280053.1
OU280054.1
OU280055.1
OU280056.1
OU280057.1
OU280058.1
OU280059.1
OU280060.1
OU280061.1
OU280062.1
OU280063.1
OU280064.1
OU280065.1
OU280066.1
OU280067.1
OU280068.1
OU280069.1
OU280070.1
OU280071.1
OU280072.1
OU280073.1
OU280074.1
OU280075.1
OU280076.1
OU280077.1
OU280078.1
OU280079.1
OU280080.1
OU280081.1
OU280082.1
OU280083.1
OU280084.1
OU280085.1
OU280086.1
OU280087.1
OU280088.1
OU280089.1
OU280090.1
OU280091.1
OU280092.1
OU280093.1
OU280094.1
OU280095.1
OU280096.1
OU280097.1
OU280098.1
OU280099.1
OU280100.1
OU280101.1
OU280102.1
OU280103.1
OU280104.1
OU280105.1
OU280106.1
OU280107.1
OU280108.1
OU280109.1
OU280110.1
OU280111.1
OU280112.1
OU280113.1
OU280114.1
OU280115.1
OU280116.1
OU280117.1
OU280118.1
OU280119.1
OU280120.1
OU280121.1
OU280122.1
OU280123.1
OU280124.1
OU280125.1
OU280126.1
OU280127.1
OU280128.1
OU280129.1
OU280130.1
OU280131.1
OU280132.1
OU280133.1
OU280134.1
OU280135.1
OU280136.1
OU280137.1
OU280138.1
OU280139.1
OU280140.1
OU280141.1
OU280142.1
OU280143.1
OU280144.1
OU280145.1
OU280146.1
OU280147.1
OU280148.1
OU280149.1
OU280150.1
OU280151.1
OU280152.1
OU280153.1
OU280154.1
OU280155.1
OU280156.1
OU280157.1
OU280158.1
OU280159.1
OU280160.1
OU280161.1
OU280162.1
OU280163.1
OU280164.1
OU280165.1
OU280166.1
OU280167.1
OU280168.1
OU280169.1
OU280170.1
OU280171.1
OU280172.1
OU280173.1
OU280174.1
OU280175.1
OU280176.1
OU280177.1
OU280178.1
OU280179.1
OU280180.1
OU280181.1
OU280182.1
OU280183.1
OU280184.1
OU280185.1
OU280186.1
OU280187.1
OU280188.1
OU280189.1
OU280190.1
OU280191.1
OU280192.1
OU280193.1
OU280194.1
OU280195.1
OU280196.1
OU280197.1
OU280198.1
OU280199.1
OU280200.1
OU280201.1
OU280202.1
OU280203.1
OU280204.1
OU280205.1
OU280206.1
OU280207.1
OU280208.1
OU280209.1
OU280210.1
OU280211.1
OU280212.1
OU280213.1
OU280214.1
OU280215.1
OU280216.1
OU280217.1
OU280218.1
OU280219.1
OU280220.1
OU280221.1
OU280222.1
OU280223.1
OU280224.1
OU280225.1
OU280226.1
OU280227.1
OU280228.1
OU280229.1
OU280230.1
OU280231.1
OU280232.1
OU280233.1
OU280234.1
OU280235.1
OU280236.1
OU280237.1
OU280238.1
OU280239.1
OU280240.1
OU280241.1
OU280242.1
OU280243.1
OU280244.1
OU280245.1
OU280246.1
OU280247.1
OU280248.1
OU280249.1
OU280250.1
OU280251.1
OU280252.1
OU280253.1
OU280254.1
OU280255.1
OU280256.1
OU280257.1
OU280258.1
OU280259.1
OU280260.1
OU280261.1
OU280262.1
OU280263.1
OU280264.1
OU280265.1
OU280266.1
OU280267.1
OU280268.1
OU280269.1
OU280270.1
OU280271.1
OU280272.1
OU280273.1
OU280274.1
OU280275.1
OU280276.1
OU280277.1
OU280278.1
OU280279.1
OU280280.1
OU280281.1
OU280282.1
OU280283.1
OU280284.1
OU280285.1
OU280286.1
OU280287.1
OU280288.1
OU280289.1
OU280290.1
OU280291.1
OU280292.1
OU280293.1
OU280294.1
OU280295.1
OU280296.1
OU280297.1
OU280298.1
OU280299.1
OU280300.1
OU280301.1
OU280302.1
OU280303.1
OU280304.1
OU280305.1
OU280306.1
OU280307.1
OU280308.1
OU280309.1
OU280310.1
OU280311.1
OU280312.1
OU280313.1
OU280314.1
OU280315.1
OU280316.1
OU280317.1
OU280318.1
OU280319.1
OU280320.1
OU280321.1
OU280322.1
OU280323.1
OU280324.1
OU280325.1
OU280326.1
OU280327.1
OU280328.1
OU280329.1
OU280330.1
OU280331.1
OU280332.1
OU280333.1
OU280334.1
OU280335.1
OU280336.1
OU280337.1
OU280338.1
OU280339.1
OU280340.1
OU280341.1
OU280342.1
OU280343.1
OU280344.1
OU280345.1
OU280346.1
OU280347.1
OU280348.1
OU280349.1
OU280350.1
OU280351.1
OU280352.1
OU280353.1
OU280354.1
OU280355.1
OU280356.1
OU280357.1
OU280358.1
OU280359.1
OU280360.1
OU280361.1
OU280362.1
OU280363.1
OU280364.1
OU280365.1
OU280366.1
OU280367.1
OU280368.1
OU280369.1
OU280370.1
OU280371.1
OU280372.1
OU280373.1
OU280374.1
OU280375.1
OU280376.1
OU280377.1
OU280378.1
OU280379.1
OU280380.1
OU280381.1
OU280382.1
OU280383.1
OU280384.1
OU280385.1
OU280386.1
OU280387.1
OU280388.1
OU280389.1
OU280390.1
OU280391.1
OU280392.1
OU280393.1
OU280394.1
OU280395.1
OU280396.1
OU280397.1
OU280398.1
OU280399.1
OU280400.1
OU280401.1
OU280402.1
OU280403.1
OU280404.1
OU280405.1
OU280406.1
OU280407.1
OU280408.1
OU280409.1
OU280410.1
OU280411.1
OU280412.1
OU280413.1
OU280414.1
OU280415.1
OU280416.1
OU280417.1
OU280418.1
OU280419.1
OU280420.1
OU280421.1
OU280422.1
OU280423.1
OU280424.1
OU280425.1
OU280426.1
OU280427.1
OU280428.1
OU280429.1
OU280430.1
OU280431.1
OU280432.1
OU280433.1
OU280434.1
OU280435.1
OU280436.1
OU280437.1
OU280438.1
OU280439.1
OU280440.1
OU280441.1
OU280442.1
OU280443.1
OU280444.1
OU280445.1
OU280446.1
OU280447.1
OU280448.1
OU280449.1
OU280450.1
OU280451.1
OU280452.1
OU280453.1
OU280454.1
OU280455.1
OU280456.1
OU280457.1
OU280458.1
OU280459.1
OU280460.1
OU280461.1
OU280462.1
OU280463.1
OU280464.1
OU280465.1
OU280466.1
OU280467.1
OU280468.1
OU280469.1
OU280470.1
OU280471.1
OU280472.1
OU280473.1
OU280474.1
OU280475.1
OU280476.1
OU280477.1
OU280478.1
OU280479.1
OU280480.1
OU280481.1
OU280482.1
OU280483.1
OU280484.1
OU280485.1
OU280486.1
OU280487.1
OU280488.1
OU280489.1
OU280490.1
OU280491.1
OU280492.1
OU280493.1
OU280494.1
OU280495.1
OU280496.1
OU280497.1
OU280498.1
OU280499.1
OU280500.1
OU280501.1
OU280502.1
OU280503.1
OU280504.1
OU280505.1
OU280506.1
OU280507.1
OU280508.1
OU280509.1
OU280510.1
OU280511.1
OU280512.1
OU280513.1
OU280514.1
OU280515.1
OU280516.1
OU280517.1
OU280518.1
OU280519.1
OU280520.1
OU280521.1
OU280522.1
OU280523.1
OU280524.1
OU280525.1
OU280526.1
OU280527.1
OU280528.1
OU280529.1
OU280530.1
OU280531.1
OU280532.1
OU280533.1
OU280534.1
OU280535.1
OU280536.1
OU280537.1
OU280538.1
OU280539.1
OU280540.1
OU280541.1
OU280542.1
OU280543.1
OU280544.1
OU280545.1
OU280546.1
OU280547.1
OU280548.1
OU280549.1
OU280550.1
OU280551.1
OU280552.1
OU280553.1
OU280554.1
OU280555.1
OU280556.1
OU280557.1
OU280558.1
OU280559.1
OU280560.1
OU280561.1
OU280562.1
OU280563.1
OU280564.1
OU280565.1
OU280566.1
OU280567.1
OU280568.1
OU280569.1
OU280570.1
OU280571.1
OU280572.1
OU280573.1
OU280574.1
OU280575.1
OU280576.1
OU280577.1
OU280578.1
OU280579.1
OU280580.1
OU280581.1
OU280582.1
OU280583.1
OU280584.1
OU280585.1
OU280586.1
OU280587.1
OU280588.1
OU280589.1
OU280590.1
OU280591.1
OU280592.1
OU280593.1
OU280594.1
OU280595.1
OU280596.1
OU280597.1
OU280598.1
OU280599.1
OU280600.1
OU280601.1
OU280602.1
OU280603.1
OU280604.1
OU280605.1
OU280606.1
OU280607.1
OU280608.1
OU280609.1
OU280610.1
OU280611.1
OU280612.1
OU280613.1
OU280614.1
OU280615.1
OU280616.1
OU280617.1
OU280618.1
OU280619.1
OU280620.1
OU280621.1
OU280622.1
OU280623.1
OU280624.1
OU280625.1
OU280626.1
OU280627.1
OU280628.1
OU280629.1
OU280630.1
OU280631.1
OU280632.1
OU280633.1
OU280634.1
OU280635.1
OU280636.1
OU280637.1
OU280638.1
OU280639.1
OU280640.1
OU280641.1
OU280642.1
OU280643.1
OU280644.1
OU280645.1
OU280646.1
OU280647.1
OU280648.1
OU280649.1
OU280650.1
OU280651.1
OU280652.1
OU280653.1
OU280654.1
OU280655.1
OU280656.1
OU280657.1
OU280658.1
OU280659.1
OU280660.1
OU280661.1
OU280662.1
OU280663.1
OU280664.1
OU280665.1
OU280666.1
OU280667.1
OU280668.1
OU280669.1
OU280670.1
OU280671.1
OU280672.1
OU280673.1
OU280674.1
OU280675.1
OU280676.1
OU280677.1
OU280678.1
OU280679.1
OU280680.1
OU280681.1
OU280682.1
OU280683.1
OU280684.1
OU280685.1
OU280686.1
OU280687.1
OU280688.1
OU280689.1
OU280690.1
OU280691.1
OU280692.1
OU280693.1
OU280694.1
OU280695.1
OU280696.1
OU280697.1
OU280698.1
OU280699.1
OU280700.1
OU280701.1
OU280702.1
OU280703.1
OU280704.1
OU280705.1
OU280706.1
OU280707.1
OU280708.1
OU280709.1
OU280710.1
OU280711.1
OU280712.1
OU280713.1
OU280714.1
OU280715.1
OU280716.1
OU280717.1
OU280718.1
OU280719.1
OU280720.1
OU280721.1
OU280722.1
OU280723.1
OU280724.1
OU280725.1
OU280726.1
OU280727.1
OU280728.1
OU280729.1
OU280730.1
OU280731.1
OU280732.1
OU280733.1
OU280734.1
OU280735.1
OU280736.1
OU280737.1
OU280738.1
OU280739.1
OU280740.1
OU280741.1
OU280742.1
OU280743.1
OU280744.1
OU280745.1
OU280746.1
OU280747.1
OU280748.1
OU280749.1
OU280750.1
OU280751.1
OU280752.1
OU280753.1
OU280754.1
OU280755.1
OU280756.1
OU280757.1
OU280758.1
OU280759.1
OU280760.1
OU280761.1
OU280762.1
OU280763.1
OU280764.1
OU280765.1
OU280766.1
OU280767.1
OU280768.1
OU280769.1
OU280770.1
OU280771.1
OU280772.1
OU280773.1
OU280774.1
OU280775.1
OU280776.1
OU280777.1
OU280778.1
OU280779.1
OU280780.1
OU280781.1
OU280782.1
OU280783.1
OU280784.1
OU280785.1
OU280786.1
OU280787.1
OU280788.1
OU280789.1
OU280790.1
OU280791.1
OU280792.1
OU280793.1
OU280794.1
OU280795.1
OU280796.1
OU280797.1
OU280798.1
OU280799.1
OU280800.1
OU280801.1
OU280802.1
OU280803.1
OU280804.1
OU280805.1
OU280806.1
OU280807.1
OU280808.1
OU280809.1
OU280810.1
OU280811.1
OU280812.1
OU280813.1
OU280814.1
OU280815.1
OU280816.1
OU280817.1
OU280818.1
OU280819.1
OU280820.1
OU280821.1
OU280822.1
OU280823.1
OU280824.1
OU280825.1
OU280826.1
OU280827.1
OU280828.1
OU280829.1
OU280830.1
OU280831.1
OU280832.1
OU280833.1
OU280834.1
OU280835.1
OU280836.1
OU280837.1
OU280838.1
OU280839.1
OU280840.1
OU280841.1
OU280842.1
OU280843.1
OU280844.1
OU280845.1
OU280846.1
OU280847.1
OU280848.1
OU280849.1
OU280850.1
OU280851.1
OU280852.1
OU280853.1
OU280854.1
OU280855.1
OU280856.1
OU280857.1
OU280858.1
OU280859.1
OU280860.1
OU280861.1
OU280862.1
OU280863.1
OU280864.1
OU280865.1
OU280866.1
OU280867.1
OU280868.1
OU280869.1
OU280870.1
OU280871.1
OU280872.1
OU280873.1
OU280874.1
OU280875.1
OU280876.1
OU280877.1
OU280878.1
OU280879.1
OU280880.1
OU280881.1
OU280882.1
OU280883.1
OU280884.1
OU280885.1
OU280886.1
OU280887.1
OU280888.1
OU280889.1
OU280890.1
OU280891.1
OU280892.1
OU280893.1
OU280894.1
OU280895.1
OU280896.1
OU280897.1
OU280898.1
OU280899.1
OU280900.1
OU280901.1
OU280902.1
OU280903.1
OU280904.1
OU280905.1
OU280906.1
OU280907.1
OU280908.1
OU280909.1
OU280910.1
OU280911.1
OU280912.1
OU280913.1
OU280914.1
OU280915.1
OU280916.1
OU280917.1
OU280918.1
OU280919.1
OU280920.1
OU280921.1
OU280922.1
OU280923.1
OU280924.1
OU280925.1
OU280926.1
OU280927.1
OU280928.1
OU280929.1
OU280930.1
OU280931.1
OU280932.1
OU280933.1
OU280934.1
OU280935.1
OU280936.1
OU280937.1
OU280938.1
OU280939.1
OU280940.1
OU280941.1
OU280942.1
OU280943.1
OU280944.1
OU280945.1
OU280946.1
OU280947.1
OU280948.1
OU280949.1
OU280950.1
OU280951.1
OU280952.1
OU280953.1
OU280954.1
OU280955.1
OU280956.1
OU280957.1
OU280958.1
OU280959.1
OU280960.1
OU280961.1
OU280962.1
OU280963.1
OU280964.1
OU280965.1
OU280966.1
OU280967.1
OU280968.1
OU280969.1
OU280970.1
OU280971.1
OU280972.1
OU280973.1
OU280974.1
OU280975.1
OU280976.1
OU280977.1
OU280978.1
OU280979.1
OU280980.1
OU280981.1
OU280982.1
OU280983.1
OU280984.1
OU280985.1
OU280986.1
OU280987.1
OU280988.1
OU280989.1
OU280990.1
OU280991.1
OU280992.1
OU280993.1
OU280994.1
OU280995.1
OU280996.1
OU280997.1
OU280998.1
OU280999.1
OU281000.1
OU281001.1
OU281002.1
OU281003.1
OU281004.1
OU281005.1
OU281006.1
OU281007.1
OU281008.1
OU281009.1
OU281010.1
OU281011.1
OU281012.1
OU281013.1
OU281014.1
OU281015.1
OU281016.1
OU281017.1
OU281018.1
OU281019.1
OU281020.1
OU281021.1
OU281022.1
OU281023.1
OU281024.1
OU281025.1
OU281026.1
OU281027.1
OU281028.1
OU281029.1
OU281030.1
OU281031.1
OU281032.1
OU281033.1
OU281034.1
OU281035.1
OU281036.1
OU281037.1
OU281038.1
OU281039.1
OU281040.1
OU281041.1
OU281042.1
OU281043.1
OU281044.1
OU281045.1
OU281046.1
OU281047.1
OU281048.1
OU281049.1
OU281050.1
OU281051.1
OU281052.1
OU281053.1
OU281054.1
OU281055.1
OU281056.1
OU281057.1
OU281058.1
OU281059.1
OU281060.1
OU281061.1
OU281062.1
OU281063.1
OU281064.1
OU281065.1
OU281066.1
OU281067.1
OU281068.1
OU281069.1
OU281070.1
OU281071.1
OU281072.1
OU281073.1
OU281074.1
OU281075.1
OU281076.1
OU281077.1
OU281078.1
OU281079.1
OU281080.1
OU281081.1
OU281082.1
OU281083.1
OU281084.1
OU281085.1
OU281086.1
OU281087.1
OU281088.1
OU281089.1
OU281090.1
OU281091.1
OU281092.1
OU281093.1
OU281094.1
OU281095.1
OU281096.1
OU281097.1
OU281098.1
OU281099.1
OU281100.1
OU281101.1
OU281102.1
OU281103.1
OU281104.1
OU281105.1
OU281106.1
OU281107.1
OU281108.1
OU281109.1
OU281110.1
OU281111.1
OU281112.1
OU281113.1
OU281114.1
OU281115.1
OU281116.1
OU281117.1
OU281118.1
OU281119.1
OU281120.1
OU281121.1
OU281122.1
OU281123.1
OU281124.1
OU281125.1
OU281126.1
OU281127.1
OU281128.1
OU281129.1
OU281130.1
OU281131.1
OU281132.1
OU281133.1
OU281134.1
OU281135.1
OU281136.1
OU281137.1
OU281138.1
OU281139.1
OU281140.1
OU281141.1
OU281142.1
OU281143.1
OU281144.1
OU281145.1
OU281146.1
OU281147.1
OU281148.1
OU281149.1
OU281150.1
OU281151.1
OU281152.1
OU281153.1
OU281154.1
OU281155.1
OU281156.1
OU281157.1
OU281158.1
OU281159.1
OU281160.1
OU281161.1
OU281162.1
OU281163.1
OU281164.1
OU281165.1
OU281166.1
OU281167.1
OU281168.1
OU281169.1
OU281170.1
OU281171.1
OU281172.1
OU281173.1
OU281174.1
OU281175.1
OU281176.1
OU281177.1
OU281178.1
OU281179.1
OU281180.1
OU281181.1
OU281182.1
OU281183.1
OU281184.1
OU281185.1
OU281186.1
OU281187.1
OU281188.1
OU281189.1
OU281190.1
OU281191.1
OU281192.1
OU281193.1
OU281194.1
OU281195.1
OU281196.1
OU281197.1
OU281198.1
OU281199.1
OU281200.1
OU281201.1
OU281202.1
OU281203.1
OU281204.1
OU281205.1
OU281206.1
OU281207.1
OU281208.1
OU281209.1
OU281210.1
OU281211.1
OU281212.1
OU281213.1
OU281214.1
OU281215.1
OU281216.1
OU281217.1
OU281218.1
OU281219.1
OU281220.1
OU281221.1
OU281222.1
OU281223.1
OU281224.1
OU281225.1
OU281226.1
OU281227.1
OU281228.1
OU281229.1
OU281230.1
OU281231.1
OU281232.1
OU281233.1
OU281234.1
OU281235.1
OU281236.1
OU281237.1
OU281238.1
OU281239.1
OU281240.1
OU281241.1
OU281242.1
OU281243.1
OU281244.1
OU281245.1
OU281246.1
OU281247.1
OU281248.1
OU281249.1
OU281250.1
OU281251.1
OU281252.1
OU281253.1
OU281254.1
OU281255.1
OU281256.1
OU281257.1
OU281258.1
OU281259.1
OU281260.1
OU281261.1
OU281262.1
OU281263.1
OU281264.1
OU281265.1
OU281266.1
OU281267.1
OU281268.1
OU281269.1
OU281270.1
OU281271.1
OU281272.1
OU281273.1
OU281274.1
OU281275.1
OU281276.1
OU281277.1
OU281278.1
OU281279.1
OU281280.1
OU281281.1
OU281282.1
OU281283.1
OU281284.1
OU281285.1
OU281286.1
OU281287.1
OU281288.1
OU281289.1
OU281290.1
OU281291.1
OU281292.1
OU281293.1
OU281294.1
OU281295.1
OU281296.1
OU281297.1
OU281298.1
OU281299.1
OU281300.1
OU281301.1
OU281302.1
OU281303.1
OU281304.1
OU281305.1
OU281306.1
OU281307.1
OU281308.1
OU281309.1
OU281310.1
OU281311.1
OU281312.1
OU281313.1
OU281314.1
OU281315.1
OU281316.1
OU281317.1
OU281318.1
OU281319.1
OU281320.1
OU281321.1
OU281322.1
OU281323.1
OU281324.1
OU281325.1
OU281326.1
OU281327.1
OU281328.1
OU281329.1
OU281330.1
OU281331.1
OU281332.1
OU281333.1
OU281334.1
OU281335.1
OU281336.1
OU281337.1
OU281338.1
OU281339.1
OU281340.1
OU281341.1
OU281342.1
OU281343.1
OU281344.1
OU281345.1
OU281346.1
OU281347.1
OU281348.1
OU281349.1
OU281350.1
OU281351.1
OU281352.1
OU281353.1
OU281354.1
OU281355.1
OU281356.1
OU281357.1
OU281358.1
OU281359.1
OU281360.1
OU281361.1
OU281362.1
OU281363.1
OU281364.1
OU281365.1
OU281366.1
OU281367.1
OU281368.1
OU281369.1
OU281370.1
OU281371.1
OU281372.1
OU281373.1
OU281374.1
OU281375.1
OU281376.1
OU281377.1
OU281378.1
OU281379.1
OU281380.1
OU281381.1
OU281382.1
OU281383.1
OU281384.1
OU281385.1
OU281386.1
OU281387.1
OU281388.1
OU281389.1
OU281390.1
OU281391.1
OU281392.1
OU281393.1
OU281394.1
OU281395.1
OU281396.1
OU281397.1
OU281398.1
OU281399.1
OU281400.1
OU281401.1
OU281402.1
OU281403.1
OU281404.1
OU281405.1
OU281406.1
OU281407.1
OU281408.1
OU281409.1
OU281410.1
OU281411.1
OU281412.1
OU281413.1
OU281414.1
OU281415.1
OU281416.1
OU281417.1
OU281418.1
OU281419.1
OU281420.1
OU281421.1
OU281422.1
OU281423.1
OU281424.1
OU281425.1
OU281426.1
OU281427.1
OU281428.1
OU281429.1
OU281430.1
OU281431.1
OU281432.1
OU281433.1
OU281434.1
OU281435.1
OU281436.1
OU281437.1
OU281438.1
OU281439.1
OU281440.1
OU281441.1
OU281442.1
OU281443.1
OU281444.1
OU281445.1
OU281446.1
OU281447.1
OU281448.1
OU281449.1
OU281450.1
OU281451.1
OU281452.1
OU281453.1
OU281454.1
OU281455.1
OU281456.1
OU281457.1
OU281458.1
OU281459.1
OU281460.1
OU281461.1
OU281462.1
OU281463.1
OU281464.1
OU281465.1
OU281466.1
OU281467.1
OU281468.1
OU281469.1
OU281470.1
OU281471.1
OU281472.1
OU281473.1
OU281474.1
OU281475.1
OU281476.1
OU281477.1
OU281478.1
OU281479.1
OU281480.1
OU281481.1
OU281482.1
OU281483.1
OU281484.1
OU281485.1
OU281486.1
OU281487.1
OU281488.1
OU281489.1
OU281490.1
OU281491.1
OU281492.1
OU281493.1
OU281494.1
OU281495.1
OU281496.1
OU281497.1
OU281498.1
OU281499.1
OU281500.1
OU281501.1
OU281502.1
OU281503.1
OU281504.1
OU281505.1
OU281506.1
OU281507.1
OU281508.1
OU281509.1
OU281510.1
OU281511.1
OU281512.1
OU281513.1
OU281514.1
OU281515.1
OU281516.1
OU281517.1
OU281518.1
OU281519.1
OU281520.1
OU281521.1
OU281522.1
OU281523.1
OU281524.1
OU281525.1
OU281526.1
OU281527.1
OU281528.1
OU281529.1
OU281530.1
OU281531.1
OU281532.1
OU281533.1
OU281534.1
OU281535.1
OU281536.1
OU281537.1
OU281538.1
OU281539.1
OU281540.1
OU281541.1
OU281542.1
OU281543.1
OU281544.1
OU281545.1
OU281546.1
OU281547.1
OU281548.1
OU281549.1
OU281550.1
OU281551.1
OU281552.1
OU281553.1
OU281554.1
OU281555.1
OU281556.1
OU281557.1
OU281558.1
OU281559.1
OU281560.1
OU281561.1
OU281562.1
OU281563.1
OU281564.1
OU281565.1
OU281566.1
OU281567.1
OU281568.1
OU281569.1
OU281570.1
OU281571.1
OU281572.1
OU281573.1
OU281574.1
OU281575.1
OU281576.1
OU281577.1
OU281578.1
OU281579.1
OU281580.1
OU281581.1
OU281582.1
OU281583.1
OU281584.1
OU281585.1
OU281586.1
OU281587.1
OU281588.1
OU281589.1
OU281590.1
OU281591.1
OU281592.1
OU281593.1
OU281594.1
OU281595.1
OU281596.1
OU281597.1
OU281598.1
OU281599.1
OU281600.1
OU281601.1
OU281602.1
OU281603.1
OU281604.1
OU281605.1
OU281606.1
OU281607.1
OU281608.1
OU281609.1
OU281610.1
OU281611.1
OU281612.1
OU281613.1
OU281614.1
OU281615.1
OU281616.1
OU281617.1
OU281618.1
OU281619.1
OU281620.1
OU281621.1
OU281622.1
OU281623.1
OU281624.1
OU281625.1
OU281626.1
OU281627.1
OU281628.1
OU281629.1
OU281630.1
OU281631.1
OU281632.1
OU281633.1
OU281634.1
OU281635.1
OU281636.1
OU281637.1
OU281638.1
OU281639.1
OU281640.1
OU281641.1
OU281642.1
OU281643.1
OU281644.1
OU281645.1
OU281646.1
OU281647.1
OU281648.1
OU281649.1
OU281650.1
OU281651.1
OU281652.1
OU281653.1
OU281654.1
OU281655.1
OU281656.1
OU281657.1
OU281658.1
OU281659.1
OU281660.1
OU281661.1
OU281662.1
OU281663.1
OU281664.1
OU281665.1
OU281666.1
OU281667.1
OU281668.1
OU281669.1
OU281670.1
OU281671.1
OU281672.1
OU281673.1
OU281674.1
OU281675.1
OU281676.1
OU281677.1
OU281678.1
OU281679.1
OU281680.1
OU281681.1
OU281682.1
OU281683.1
OU281684.1
OU281685.1
OU281686.1
OU281687.1
OU281688.1
OU281689.1
OU281690.1
OU281691.1
OU281692.1
OU281693.1
OU281694.1
OU281695.1
OU281696.1
OU281697.1
OU281698.1
OU281699.1
OU281700.1
OU281701.1
OU281702.1
OU281703.1
OU281704.1
OU281705.1
OU281706.1
OU281707.1
OU281708.1
OU281709.1
OU281710.1
OU281711.1
OU281712.1
OU281713.1
OU281714.1
OU281715.1
OU281716.1
OU281717.1
OU281718.1
OU281719.1
OU281720.1
OU281721.1
OU281722.1
OU281723.1
OU281724.1
OU281725.1
OU281726.1
OU281727.1
OU281728.1
OU281729.1
OU281730.1
OU281731.1
OU281732.1
OU281733.1
OU281734.1
OU281735.1
OU281736.1
OU281737.1
OU281738.1
OU281739.1
OU281740.1
OU281741.1
OU281742.1
OU281743.1
OU281744.1
OU281745.1
OU281746.1
OU281747.1
OU281748.1
OU281749.1
OU281750.1
OU281751.1
OU281752.1
OU281753.1
OU281754.1
OU281755.1
OU281756.1
OU281757.1
OU281758.1
OU281759.1
OU281760.1
OU281761.1
OU281762.1
OU281763.1
OU281764.1
OU281765.1
OU281766.1
OU281767.1
OU281768.1
OU281769.1
OU281770.1
OU281771.1
OU281772.1
OU281773.1
OU281774.1
OU281775.1
OU281776.1
OU281777.1
OU281778.1
OU281779.1
OU281780.1
OU281781.1
OU281782.1
OU281783.1
OU281784.1
OU281785.1
OU281786.1
OU281787.1
OU281788.1
OU281789.1
OU281790.1
OU281791.1
OU281792.1
OU281793.1
OU281794.1
OU281795.1
OU281796.1
OU281797.1
OU281798.1
OU281799.1
OU281800.1
OU281801.1
OU281802.1
OU281803.1
OU281804.1
OU281805.1
OU281806.1
OU281807.1
OU281808.1
OU281809.1
OU281810.1
OU281811.1
OU281812.1
OU281813.1
OU281814.1
OU281815.1
OU281816.1
OU281817.1
OU281818.1
OU281819.1
OU281820.1
OU281821.1
OU281822.1
OU281823.1
OU281824.1
OU281825.1
OU281826.1
OU281827.1
OU281828.1
OU281829.1
OU281830.1
OU281831.1
OU281832.1
OU281833.1
OU281834.1
OU281835.1
OU281836.1
OU281837.1
OU281838.1
OU281839.1
OU281840.1
OU281841.1
OU281842.1
OU281843.1
OU281844.1
OU281845.1
OU281846.1
OU281847.1
OU281848.1
OU281849.1
OU281850.1
OU281851.1
OU281852.1
OU281853.1
OU281854.1
OU281855.1
OU281856.1
OU281857.1
OU281858.1
OU281859.1
OU281860.1
OU281861.1
OU281862.1
OU281863.1
OU281864.1
OU281865.1
OU281866.1
OU281867.1
OU281868.1
OU281869.1
OU281870.1
OU281871.1
OU281872.1
OU281873.1
OU281874.1
OU281875.1
OU281876.1
OU281877.1
OU281878.1
OU281879.1
OU281880.1
OU281881.1
OU281882.1
OU281883.1
OU281884.1
OU281885.1
OU281886.1
OU281887.1
OU281888.1
OU281889.1
OU281890.1
OU281891.1
OU281892.1
OU281893.1
OU281894.1
OU281895.1
OU281896.1
OU281897.1
OU281898.1
OU281899.1
OU281900.1
OU281901.1
OU281902.1
OU281903.1
OU281904.1
OU281905.1
OU281906.1
OU281907.1
OU281908.1
OU281909.1
OU281910.1
OU281911.1
OU281912.1
OU281913.1
OU281914.1
OU281915.1
OU281916.1
OU281917.1
OU281918.1
OU281919.1
OU281920.1
OU281921.1
OU281922.1
OU281923.1
OU281924.1
OU281925.1
OU281926.1
OU281927.1
OU281928.1
OU281929.1
OU281930.1
OU281931.1
OU281932.1
OU281933.1
OU281934.1
OU281935.1
OU281936.1
OU281937.1
OU281938.1
OU281939.1
OU281940.1
OU281941.1
OU281942.1
OU281943.1
OU281944.1
OU281945.1
OU281946.1
OU281947.1
OU281948.1
OU281949.1
OU281950.1
OU281951.1
OU281952.1
OU281953.1
OU281954.1
OU281955.1
OU281956.1
OU281957.1
OU281958.1
OU281959.1
OU281960.1
OU281961.1
OU281962.1
OU281963.1
OU281964.1
OU281965.1
OU281966.1
OU281967.1
OU281968.1
OU281969.1
OU281970.1
OU281971.1
OU281972.1
OU281973.1
OU281974.1
OU281975.1
OU281976.1
OU281977.1
OU281978.1
OU281979.1
OU281980.1
OU281981.1
OU281982.1
OU281983.1
OU281984.1
OU281985.1
OU281986.1
OU281987.1
OU281988.1
OU281989.1
OU281990.1
OU281991.1
OU281992.1
OU281993.1
OU281994.1
OU281995.1
OU281996.1
OU281997.1
OU281998.1
OU281999.1
OU282000.1
OU282001.1
OU282002.1
OU282003.1
OU282004.1
OU282005.1
OU282006.1
OU282007.1
OU282008.1
OU282009.1
OU282010.1
OU282011.1
OU282012.1
OU282013.1
OU282014.1
OU282015.1
OU282016.1
OU282017.1
OU282018.1
OU282019.1
OU282020.1
OU282021.1
OU282022.1
OU282023.1
OU282024.1
OU282025.1
OU282026.1
OU282027.1
OU282028.1
OU282029.1
OU282030.1
OU282031.1
OU282032.1
OU282033.1
OU282034.1
OU282035.1
OU282036.1
OU282037.1
OU282038.1
OU282039.1
OU282040.1
OU282041.1
OU282042.1
OU282043.1
OU282044.1
OU282045.1
OU282046.1
OU282047.1
OU282048.1
OU282049.1
OU282050.1
OU282051.1
OU282052.1
OU282053.1
OU282054.1
OU282055.1
OU282056.1
OU282057.1
OU282058.1
OU282059.1
OU282060.1
OU282061.1
OU282062.1
OU282063.1
OU282064.1
OU282065.1
OU282066.1
OU282067.1
OU282068.1
OU282069.1
OU282070.1
OU282071.1
OU282072.1
OU282073.1
OU282074.1
OU282075.1
OU282076.1
OU282077.1
OU282078.1
OU282079.1
OU282080.1
OU282081.1
OU282082.1
OU282083.1
OU282084.1
OU282085.1
OU282086.1
OU282087.1
OU282088.1
OU282089.1
OU282090.1
OU282091.1
OU282092.1
OU282093.1
OU282094.1
OU282095.1
OU282096.1
OU282097.1
OU282098.1
OU282099.1
OU282100.1
OU282101.1
OU282102.1
OU282103.1
OU282104.1
OU282105.1
OU282106.1
OU282107.1
OU282108.1
OU282109.1
OU282110.1
OU282111.1
OU282112.1
OU282113.1
OU282114.1
OU282115.1
OU282116.1
OU282117.1
OU282118.1
OU282119.1
OU282120.1
OU282121.1
OU282122.1
OU282123.1
OU282124.1
OU282125.1
OU282126.1
OU282127.1
OU282128.1
OU282129.1
OU282130.1
OU282131.1
OU282132.1
OU282133.1
OU282134.1
OU282135.1
OU282136.1
OU282137.1
OU282138.1
OU282139.1
OU282140.1
OU282141.1
OU282142.1
OU282143.1
OU282144.1
OU282145.1
OU282146.1
OU282147.1
OU282148.1
OU282149.1
OU282150.1
OU282151.1
OU282152.1
OU282153.1
OU282154.1
OU282155.1
OU282156.1
OU282157.1
OU282158.1
OU282159.1
OU282160.1
OU282161.1
OU282162.1
OU282163.1
OU282164.1
OU282165.1
OU282166.1
OU282167.1
OU282168.1
OU282169.1
OU282170.1
OU282171.1
OU282172.1
OU282173.1
OU282174.1
OU282175.1
OU282176.1
OU282177.1
OU282178.1
OU282179.1
OU282180.1
OU282181.1
OU282182.1
OU282183.1
OU282184.1
OU282185.1
OU282186.1
OU282187.1
OU282188.1
OU282189.1
OU282190.1
OU282191.1
OU282192.1
OU282193.1
OU282194.1
OU282195.1
OU282196.1
OU282197.1
OU282198.1
OU282199.1
OU282200.1
OU282201.1
OU282202.1
OU282203.1
OU282204.1
OU282205.1
OU282206.1
OU282207.1
OU282208.1
OU282209.1
OU282210.1
OU282211.1
OU282212.1
OU282213.1
OU282214.1
OU282215.1
OU282216.1
OU282217.1
OU282218.1
OU282219.1
OU282220.1
OU282221.1
OU282222.1
OU282223.1
OU282224.1
OU282225.1
OU282226.1
OU282227.1
OU282228.1
OU282229.1
OU282230.1
OU282231.1
OU282232.1
OU282233.1
OU282234.1
OU282235.1
OU282236.1
OU282237.1
OU282238.1
OU282239.1
OU282240.1
OU282241.1
OU282242.1
OU282243.1
OU282244.1
OU282245.1
OU282246.1
OU282247.1
OU282248.1
OU282249.1
OU282250.1
OU282251.1
OU282252.1
OU282253.1
OU282254.1
OU282255.1
OU282256.1
OU282257.1
OU282258.1
OU282259.1
OU282260.1
OU282261.1
OU282262.1
OU282263.1
OU282264.1
OU282265.1
OU282266.1
OU282267.1
OU282268.1
OU282269.1
OU282270.1
OU282271.1
OU282272.1
OU282273.1
OU282274.1
OU282275.1
OU282276.1
OU282277.1
OU282278.1
OU282279.1
OU282280.1
OU282281.1
OU282282.1
OU282283.1
OU282284.1
OU282285.1
OU282286.1
OU282287.1
OU282288.1
OU282289.1
OU282290.1
OU282291.1
OU282292.1
OU282293.1
OU282294.1
OU282295.1
OU282296.1
OU282297.1
OU282298.1
OU282299.1
OU282300.1
OU282301.1
OU282302.1
OU282303.1
OU282304.1
OU282305.1
OU282306.1
OU282307.1
OU282308.1
OU282309.1
OU282310.1
OU282311.1
OU282312.1
OU282313.1
OU282314.1
OU282315.1
OU282316.1
OU282317.1
OU282318.1
OU282319.1
OU282320.1
OU282321.1
OU282322.1
OU282323.1
OU282324.1
OU282325.1
OU282326.1
OU282327.1
OU282328.1
OU282329.1
OU282330.1
OU282331.1
OU282332.1
OU282333.1
OU282334.1
OU282335.1
OU282336.1
OU282337.1
OU282338.1
OU282339.1
OU282340.1
OU282341.1
OU282342.1
OU282343.1
OU282344.1
OU282345.1
OU282346.1
OU282347.1
OU282348.1
OU282349.1
OU282350.1
OU282351.1
OU282352.1
OU282353.1
OU282354.1
OU282355.1
OU282356.1
OU282357.1
OU282358.1
OU282359.1
OU282360.1
OU282361.1
OU282362.1
OU282363.1
OU282364.1
OU282365.1
OU282366.1
OU282367.1
OU282368.1
OU282369.1
OU282370.1
OU282371.1
OU282372.1
OU282373.1
OU282374.1
OU282375.1
OU282376.1
OU282377.1
OU282378.1
OU282379.1
OU282380.1
OU282381.1
OU282382.1
OU282383.1
OU282384.1
OU282385.1
OU282386.1
OU282387.1
OU282388.1
OU282389.1
OU282390.1
OU282391.1
OU282392.1
OU282393.1
OU282394.1
OU282395.1
OU282396.1
OU282397.1
OU282398.1
OU282399.1
OU282400.1
OU282401.1
OU282402.1
OU282403.1
OU282404.1
OU282405.2
OU282406.1
OU282407.1
OU282408.1
OU282409.1
OU282410.1
OU282411.1
OU282412.1
OU282413.1
OU282414.1
OU282415.1
OU282416.1
OU282417.1
OU282418.1
OU282419.1
OU282420.1
OU282421.1
OU282422.1
OU282423.1
OU282424.1
OU282425.1
OU282426.1
OU282427.1
OU282428.1
OU282429.1
OU282430.1
OU282431.1
OU282432.1
OU282433.1
OU282434.1
OU282435.1
OU282436.1
OU282437.1
OU282438.1
OU282439.1
OU282440.1
OU282441.1
OU282442.1
OU282443.1
OU282444.1
OU282445.1
OU282446.1
OU282447.1
OU282448.1
OU282449.1
OU282450.1
OU282451.1
OU282452.1
OU282453.1
OU282454.1
OU282455.1
OU282456.1
OU282457.1
OU282458.1
OU282459.1
OU282460.1
OU282461.1
OU282462.1
OU282463.1
OU282464.1
OU282465.1
OU282466.1
OU282467.1
OU282468.1
OU282469.1
OU282470.1
OU282471.1
OU282472.1
OU282473.1
OU282474.1
OU282475.1
OU282476.1
OU282477.1
OU282478.1
OU282479.1
OU282480.1
OU282481.1
OU282482.1
OU282483.1
OU282484.1
OU282485.1
OU282486.1
OU282487.1
OU282488.1
OU282489.1
OU282490.1
OU282491.1
OU282492.1
OU282493.1
OU282494.1
OU282495.1
OU282496.1
OU282497.1
OU282498.1
OU282499.1
OU282500.1
OU282501.1
OU282502.1
OU282503.1
OU282504.1
OU282505.1
OU282506.1
OU282507.1
OU282508.1
OU282509.1
OU282510.1
OU282511.1
OU282512.1
OU282513.1
OU282514.1
OU282515.1
OU282516.1
OU282517.1
OU282518.1
OU282519.1
OU282520.1
OU282521.1
OU282522.1
OU282523.1
OU282524.1
OU282525.1
OU282526.1
OU282527.1
OU282528.1
OU282529.1
OU282530.1
OU282531.1
OU282532.1
OU282533.1
OU282534.1
OU282535.1
OU282536.1
OU282537.1
OU282538.1
OU282539.1
OU282540.1
OU282541.1
OU282542.1
OU282543.1
OU282544.1
OU282545.1
OU282546.1
OU282547.1
OU282548.1
OU282549.1
OU282550.1
OU282551.1
OU282552.1
OU282553.1
OU282554.1
OU282555.1
OU282556.1
OU282557.1
OU282558.1
OU282559.1
OU282560.1
OU282561.1
OU282562.1
OU282563.1
OU282564.1
OU282565.1
OU282566.1
OU282567.1
OU282568.1
OU282569.1
OU282570.1
OU282571.1
OU282572.1
OU282573.1
OU282574.1
OU282575.1
OU282576.1
OU282577.1
OU282578.1
OU282579.1
OU282580.1
OU282581.1
OU282582.1
OU282583.1
OU282584.1
OU282585.1
OU282586.1
OU282587.1
OU282588.1
OU282589.1
OU282590.1
OU282591.1
OU282592.1
OU282593.1
OU282594.1
OU282595.1
OU282596.1
OU282597.1
OU282598.1
OU282599.1
OU282600.1
OU282601.1
OU282602.1
OU282603.1
OU282604.1
OU282605.1
OU282606.1
OU282607.1
OU282608.1
OU282609.1
OU282610.1
OU282611.1
OU282612.1
OU282613.1
OU282614.1
OU282615.1
OU282616.1
OU282617.1
OU282618.1
OU282619.1
OU282620.1
OU282621.1
OU282622.1
OU282623.1
OU282624.1
OU282625.1
OU282626.1
OU282627.1
OU282628.1
OU282629.1
OU282630.1
OU282631.1
OU282632.1
OU282633.1
OU282634.1
OU282635.1
OU282636.1
OU282637.1
OU282638.1
OU282639.1
OU282640.1
OU282641.1
OU282642.1
OU282643.1
OU282644.1
OU282645.1
OU282646.1
OU282647.1
OU282648.1
OU282649.1
OU282650.1
OU282651.1
OU282652.1
OU282653.1
OU282654.1
OU282655.1
OU282656.1
OU282657.1
OU282658.1
OU282659.1
OU282660.1
OU282661.1
OU282662.1
OU282663.1
OU282664.1
OU282665.1
OU282666.1
OU282667.1
OU282668.1
OU282669.1
OU282670.1
OU282671.1
OU282672.1
OU282673.1
OU282674.1
OU282675.1
OU282676.1
OU282677.1
OU282678.1
OU282679.1
OU282680.1
OU282681.1
OU282682.1
OU282683.1
OU282684.1
OU282685.1
OU282686.1
OU282687.1
OU282688.1
OU282689.1
OU282690.1
OU282691.1
OU282692.1
OU282693.1
OU282694.1
OU282695.1
OU282696.1
OU282697.1
OU282698.1
OU282699.1
OU282700.1
OU282701.1
OU282702.1
OU282703.1
OU282704.1
OU282705.1
OU282706.1
OU282707.1
OU282708.1
OU282709.1
OU282710.1
OU282711.1
OU282712.1
OU282713.1
OU282714.1
OU282715.1
OU282716.1
OU282717.1
OU282718.1
OU282719.1
OU282720.1
OU282721.1
OU282722.1
OU282723.1
OU282724.1
OU282725.1
OU282726.1
OU282727.1
OU282728.1
OU282729.1
OU282730.1
OU282731.1
OU282732.1
OU282733.1
OU282734.1
OU282735.1
OU282736.1
OU282737.1
OU282738.1
OU282739.1
OU282740.1
OU282741.1
OU282742.1
OU282743.1
OU282744.1
OU282745.1
OU282746.1
OU282747.1
OU282748.1
OU282749.1
OU282750.1
OU282751.1
OU282752.1
OU282753.1
OU282754.1
OU282755.1
OU282756.1
OU282757.1
OU282758.1
OU282759.1
OU282760.1
OU282761.1
OU282762.1
OU282763.1
OU282764.1
OU282765.1
OU282766.1
OU282767.1
OU282768.1
OU282769.1
OU282770.1
OU282771.1
OU282772.1
OU282773.1
OU282774.1
OU282775.1
OU282776.1
OU282777.1
OU282778.1
OU282779.1
OU282780.1
OU282781.1
OU282782.1
OU282783.1
OU282784.1
OU282785.1
OU282786.1
OU282787.1
OU282788.1
OU282789.1
OU282790.1
OU282791.1
OU282792.1
OU282793.1
OU282794.1
OU282795.1
OU282796.1
OU282797.1
OU282798.1
OU282799.1
OU282800.1
OU282801.1
OU282802.1
OU282803.1
OU282804.1
OU282805.1
OU282806.1
OU282807.1
OU282808.1
OU282809.1
OU282810.1
OU282811.1
OU282812.1
OU282813.1
OU282814.1
OU282815.1
OU282816.1
OU282817.1
OU282818.1
OU282819.1
OU282820.1
OU282821.1
OU282822.1
OU282823.1
OU282824.1
OU282825.1
OU282826.1
OU282827.1
OU282828.1
OU282829.1
OU282830.1
OU282831.1
OU282832.1
OU282833.1
OU282834.1
OU282835.1
OU282836.1
OU282837.1
OU282838.1
OU282839.1
OU282840.1
OU282841.1
OU282842.1
OU282843.1
OU282844.1
OU282845.1
OU282846.1
OU282847.1
OU282848.1
OU282849.1
OU282850.1
OU282851.1
OU282852.1
OU282853.1
OU282854.1
OU282855.1
OU282856.1
OU282857.1
OU282858.1
OU282859.1
OU282860.1
OU282861.1
OU282862.1
OU282863.1
OU282864.1
OU282865.1
OU282866.1
OU282867.1
OU282868.1
OU282869.1
OU282870.1
OU282871.1
OU282872.1
OU282873.1
OU282874.1
OU282875.1
OU282876.1
OU282877.1
OU282878.1
OU282879.1
OU282880.1
OU282881.1
OU282882.1
OU282883.1
OU282884.1
OU282885.1
OU282886.1
OU282887.1
OU282888.1
OU282889.1
OU282890.1
OU282891.1
OU282892.1
OU282893.1
OU282894.1
OU282895.1
OU282896.1
OU282897.1
OU282898.1
OU282899.1
OU282900.1
OU282901.1
OU282902.1
OU282903.1
OU282904.1
OU282905.1
OU282906.1
OU282907.1
OU282908.1
OU282909.1
OU282910.1
OU282911.1
OU282912.1
OU282913.1
OU282914.1
OU282915.1
OU282916.1
OU282917.1
OU282918.1
OU282919.1
OU282920.1
OU282921.1
OU282922.1
OU282923.1
OU282924.1
OU282925.1
OU282926.1
OU282927.1
OU282928.1
OU282929.1
OU282930.1
OU282931.2
OU282932.1
OU282933.1
OU282934.1
OU282935.1
OU282936.1
OU282937.1
OU282938.1
OU282939.1
OU282940.1
OU282941.1
OU282942.1
OU282943.1
OU282944.1
OU282945.1
OU282946.1
OU282947.1
OU282948.1
OU282949.1
OU282950.1
OU282951.1
OU282952.1
OU282953.1
OU282954.1
OU282955.1
OU282956.1
OU282957.1
OU282958.1
OU282959.1
OU282960.1
OU282961.1
OU282962.1
OU282963.1
OU282964.1
OU282965.1
OU282966.1
OU282967.1
OU282968.1
OU282969.1
OU282970.2
OU282971.1
OU282972.1
OU282973.1
OU282974.1
OU282975.1
OU282976.1
OU282977.2
OU282978.1
OU282979.1
OU282980.2
OU282981.1
OU282982.1
OU282983.1
OU282984.1
OU282985.2
OU282986.1
OU282987.1
OU282988.1
OU282989.1
OU282990.1
OU282991.1
OU282992.2
OU282993.1
OU282994.2
OU282995.1
OU282996.1
OU282997.1
OU282998.1
OU282999.1
OU283000.1
OU283001.1
OU283002.1
OU283003.1
OU283004.1
OU283005.2
OU283006.1
OU283007.1
OU283008.1
OU283009.1
OU283010.1
OU283011.1
OU283012.1
OU283013.1
OU283014.1
OU283015.1
OU283016.1
OU283017.1
OU283018.1
OU283019.1
OU283020.1
OU283021.1
OU283022.1
OU283023.1
OU283024.1
OU283025.1
OU283026.1
OU283027.1
OU283028.1
OU283029.1
OU283030.1
OU283031.1
OU283032.1
OU283033.1
OU283034.1
OU283035.1
OU283036.1
OU283037.1
OU283038.1
OU283039.1
OU283040.1
OU283041.1
OU283042.1
OU283043.1
OU283044.1
OU283045.1
OU283046.1
OU283047.1
OU283048.1
OU283049.1
OU283050.1
OU283051.1
OU283052.1
OU283053.1
OU283054.1
OU283055.1
OU283056.1
OU283057.1
OU283058.1
OU283059.1
OU283060.1
OU283061.1
OU283062.1
OU283063.1
OU283064.1
OU283065.1
OU283066.1
OU283067.1
OU283068.1
OU283069.1
OU283070.1
OU283071.1
OU283072.1
OU283073.1
OU283074.1
OU283075.1
OU283076.1
OU283077.1
OU283078.1
OU283079.1
OU283080.1
OU283081.1
OU283082.1
OU283083.1
OU283084.1
OU283085.1
OU283086.1
OU283087.1
OU283088.1
OU283089.1
OU283090.1
OU283091.1
OU283092.1
OU283093.1
OU283094.1
OU283095.1
OU283096.1
OU283097.1
OU283098.1
OU283099.1
OU283100.1
OU283101.1
OU283102.1
OU283103.1
OU283104.1
OU283105.1
OU283106.1
OU283107.1
OU283108.1
OU283109.1
OU283110.1
OU283111.1
OU283112.1
OU283113.1
OU283114.1
OU283115.1
OU283116.1
OU283117.1
OU283118.1
OU283119.1
OU283120.1
OU283121.1
OU283122.1
OU283123.1
OU283124.1
OU283125.1
OU283126.1
OU283127.1
OU283128.1
OU283129.1
OU283130.1
OU283131.1
OU283132.1
OU283133.1
OU283134.1
OU283135.1
OU283136.1
OU283137.1
OU283138.1
OU283139.1
OU283140.1
OU283141.1
OU283142.1
OU283143.1
OU283144.1
OU283145.1
OU283146.1
OU283147.1
OU283148.1
OU283149.1
OU283150.1
OU283151.1
OU283152.1
OU283153.1
OU283154.1
OU283155.1
OU283156.1
OU283157.1
OU283158.1
OU283159.1
OU283160.1
OU283161.1
OU283162.1
OU283163.1
OU283164.1
OU283165.1
OU283166.1
OU283167.1
OU283168.1
OU283169.1
OU283170.1
OU283171.1
OU283172.1
OU283173.1
OU283174.1
OU283175.1
OU283176.1
OU283177.1
OU283178.1
OU283179.1
OU283180.1
OU283181.1
OU283182.1
OU283183.1
OU283184.1
OU283185.1
OU283186.1
OU283187.1
OU283188.1
OU283189.1
OU283190.1
OU283191.1
OU283192.1
OU283193.1
OU283194.1
OU283195.1
OU283196.1
OU283197.1
OU283198.1
OU283199.1
OU283200.1
OU283201.1
OU283202.1
OU283203.1
OU283204.1
OU283205.1
OU283206.1
OU283207.1
OU283208.1
OU283209.1
OU283210.1
OU283211.1
OU283212.1
OU283213.1
OU283214.1
OU283215.1
OU283216.1
OU283217.1
OU283218.1
OU283219.1
OU283220.1
OU283221.1
OU283222.1
OU283223.1
OU283224.1
OU283225.1
OU283226.1
OU283227.1
OU283228.1
OU283229.1
OU283230.1
OU283231.1
OU283232.1
OU283233.1
OU283234.1
OU283235.1
OU283236.1
OU283237.1
OU283238.1
OU283239.1
OU283240.1
OU283241.1
OU283242.1
OU283243.1
OU283244.1
OU283245.1
OU283246.1
OU283247.1
OU283248.1
OU283249.1
OU283250.1
OU283251.1
OU283252.1
OU283253.1
OU283254.1
OU283255.1
OU283256.1
OU283257.1
OU283258.1
OU283259.1
OU283260.1
OU283261.1
OU283262.1
OU283263.1
OU283264.1
OU283265.1
OU283266.1
OU283267.1
OU283268.1
OU283269.1
OU283270.1
OU283271.1
OU283272.1
OU283273.1
OU283274.1
OU283275.1
OU283276.1
OU283277.1
OU283278.1
OU283279.1
OU283280.1
OU283281.1
OU283282.1
OU283283.1
OU283284.1
OU283285.1
OU283286.1
OU283287.1
OU283288.1
OU283289.1
OU283290.1
OU283291.1
OU283292.1
OU283293.1
OU283294.1
OU283295.1
OU283296.1
OU283297.1
OU283298.1
OU283299.1
OU283300.1
OU283301.1
OU283302.1
OU283303.1
OU283304.1
OU283305.1
OU283306.1
OU283307.1
OU283308.1
OU283309.1
OU283310.1
OU283311.1
OU283312.1
OU283313.1
OU283314.1
OU283315.1
OU283316.1
OU283317.1
OU283318.1
OU283319.1
OU283320.1
OU283321.1
OU283322.1
OU283323.1
OU283324.1
OU283325.1
OU283326.1
OU283327.1
OU283328.1
OU283329.1
OU283330.1
OU283331.1
OU283332.1
OU283333.1
OU283334.1
OU283335.1
OU283336.1
OU283337.1
OU283338.1
OU283339.1
OU283340.1
OU283341.1
OU283342.1
OU283343.1
OU283344.1
OU283345.1
OU283346.1
OU283347.1
OU283348.1
OU283349.1
OU283350.1
OU283351.1
OU283352.1
OU283353.1
OU283354.1
OU283355.1
OU283356.1
OU283357.1
OU283358.1
OU283359.1
OU283360.1
OU283361.1
OU283362.1
OU283363.1
OU283364.1
OU283365.1
OU283366.1
OU283367.1
OU283368.1
OU283369.1
OU283370.1
OU283371.1
OU283372.1
OU283373.1
OU283374.1
OU283375.1
OU283376.1
OU283377.1
OU283378.1
OU283379.1
OU283380.1
OU283381.1
OU283382.1
OU283383.1
OU283384.1
OU283385.1
OU283386.1
OU283387.1
OU283388.1
OU283389.1
OU283390.1
OU283391.1
OU283392.1
OU283393.1
OU283394.1
OU283395.1
OU283396.1
OU283397.1
OU283398.1
OU283399.1
OU283400.1
OU283401.1
OU283402.1
OU283403.1
OU283404.1
OU283405.1
OU283406.1
OU283407.1
OU283408.1
OU283409.1
OU283410.1
OU283411.1
OU283412.1
OU283413.1
OU283414.1
OU283415.1
OU283416.1
OU283417.1
OU283418.1
OU283419.1
OU283420.1
OU283421.1
OU283422.1
OU283423.1
OU283424.1
OU283425.1
OU283426.1
OU283427.1
OU283428.1
OU283429.1
OU283430.1
OU283431.1
OU283432.1
OU283433.1
OU283434.1
OU283435.1
OU283436.1
OU283437.1
OU283438.1
OU283439.1
OU283440.1
OU283441.1
OU283442.1
OU283443.1
OU283444.1
OU283445.1
OU283446.1
OU283447.1
OU283448.1
OU283449.1
OU283450.1
OU283451.1
OU283452.1
OU283453.1
OU283454.1
OU283455.1
OU283456.1
OU283457.2
OU283458.1
OU283459.1
OU283460.1
OU283461.1
OU283462.1
OU283463.1
OU283464.1
OU283465.1
OU283466.1
OU283467.1
OU283468.1
OU283469.1
OU283470.1
OU283471.1
OU283472.1
OU283473.1
OU283474.1
OU283475.1
OU283476.1
OU283477.1
OU283478.1
OU283479.2
OU283480.1
OU283481.1
OU283482.1
OU283483.1
OU283484.1
OU283485.1
OU283486.1
OU283487.1
OU283488.2
OU283489.1
OU283490.1
OU283491.1
OU283492.1
OU283493.1
OU283494.1
OU283495.1
OU283496.1
OU283497.1
OU283498.1
OU283499.1
OU283500.1
OU283501.1
OU283502.1
OU283503.1
OU283504.1
OU283505.1
OU283506.1
OU283507.1
OU283508.1
OU283509.1
OU283510.1
OU283511.1
OU283512.1
OU283513.1
OU283514.1
OU283515.1
OU283516.1
OU283517.1
OU283518.1
OU283519.1
OU283520.1
OU283521.1
OU283522.1
OU283523.1
OU283524.1
OU283525.1
OU283526.1
OU283527.1
OU283528.1
OU283529.2
OU283530.1
OU283531.1
OU283532.1
OU283533.1
OU283534.1
OU283535.1
OU283536.1
OU283537.1
OU283538.1
OU283539.1
OU283540.1
OU283541.1
OU283542.1
OU283543.1
OU283544.1
OU283545.1
OU283546.1
OU283547.1
OU283548.1
OU283549.1
OU283550.1
OU283551.1
OU283552.1
OU283553.1
OU283554.1
OU283555.1
OU283556.1
OU283557.1
OU283558.1
OU283559.1
OU283560.1
OU283561.1
OU283562.1
OU283563.1
OU283564.1
OU283565.1
OU283566.1
OU283567.1
OU283568.1
OU283569.1
OU283570.1
OU283571.1
OU283572.1
OU283573.1
OU283574.1
OU283575.1
OU283576.1
OU283577.1
OU283578.1
OU283579.1
OU283580.1
OU283581.1
OU283582.1
OU283583.1
OU283584.1
OU283585.1
OU283586.1
OU283587.1
OU283588.1
OU283589.1
OU283590.1
OU283591.1
OU283592.1
OU283593.1
OU283594.1
OU283595.1
OU283596.1
OU283597.1
OU283598.1
OU283599.1
OU283600.1
OU283601.1
OU283602.1
OU283603.1
OU283604.1
OU283605.1
OU283606.1
OU283607.1
OU283608.1
OU283609.1
OU283610.1
OU283611.1
OU283612.1
OU283613.1
OU283614.1
OU283615.1
OU283616.1
OU283617.1
OU283618.1
OU283619.1
OU283620.1
OU283621.1
OU283622.1
OU283623.1
OU283624.1
OU283625.1
OU283626.1
OU283627.1
OU283628.1
OU283629.1
OU283630.1
OU283631.1
OU283632.1
OU283633.1
OU283634.1
OU283635.1
OU283636.1
OU283637.1
OU283638.1
OU283639.1
OU283640.1
OU283641.1
OU283642.1
OU283643.1
OU283644.1
OU283645.1
OU283646.1
OU283647.1
OU283648.1
OU283649.1
OU283650.1
OU283651.1
OU283652.1
OU283653.1
OU283654.1
OU283655.1
OU283656.1
OU283657.1
OU283658.1
OU283659.1
OU283660.1
OU283661.1
OU283662.1
OU283663.1
OU283664.1
OU283665.1
OU283666.1
OU283667.1
OU283668.1
OU283669.1
OU283670.1
OU283671.1
OU283672.1
OU283673.1
OU283674.1
OU283675.1
OU283676.1
OU283677.1
OU283678.1
OU283679.1
OU283680.1
OU283681.1
OU283682.1
OU283683.1
OU283684.1
OU283685.1
OU283686.1
OU283687.1
OU283688.1
OU283689.1
OU283690.1
OU283691.1
OU283692.1
OU283693.1
OU283694.1
OU283695.1
OU283696.1
OU283697.1
OU283698.1
OU283699.1
OU283700.1
OU283701.1
OU283702.1
OU283703.1
OU283704.1
OU283705.1
OU283706.1
OU283707.1
OU283708.1
OU283709.1
OU283710.1
OU283711.1
OU283712.1
OU283713.1
OU283714.1
OU283715.1
OU283716.1
OU283717.1
OU283718.1
OU283719.1
OU283720.1
OU283721.1
OU283722.1
OU283723.1
OU283724.1
OU283725.1
OU283726.1
OU283727.1
OU283728.1
OU283729.1
OU283730.1
OU283731.1
OU283732.1
OU283733.1
OU283734.1
OU283735.1
OU283736.1
OU283737.1
OU283738.1
OU283739.1
OU283740.1
OU283741.1
OU283742.1
OU283743.1
OU283744.1
OU283745.1
OU283746.1
OU283747.1
OU283748.1
OU283749.1
OU283750.1
OU283751.1
OU283752.1
OU283753.1
OU283754.1
OU283755.1
OU283756.1
OU283757.1
OU283758.1
OU283759.1
OU283760.1
OU283761.1
OU283762.1
OU283763.1
OU283764.1
OU283765.1
OU283766.1
OU283767.1
OU283768.1
OU283769.1
OU283770.1
OU283771.1
OU283772.1
OU283773.1
OU283774.1
OU283775.1
OU283776.1
OU283777.1
OU283778.1
OU283779.1
OU283780.1
OU283781.1
OU283782.1
OU283783.1
OU283784.1
OU283785.1
OU283786.1
OU283787.1
OU283788.1
OU283789.1
OU283790.1
OU283791.1
OU283792.1
OU283793.1
OU283794.1
OU283795.1
OU283796.1
OU283797.1
OU283798.1
OU283799.1
OU283800.1
OU283801.1
OU283802.1
OU283803.1
OU283804.1
OU283805.1
OU283806.1
OU283807.1
OU283808.1
OU283809.1
OU283810.1
OU283811.1
OU283812.1
OU283813.1
OU283814.1
OU283815.1
OU283816.1
OU283817.1
OU283818.1
OU283819.1
OU283820.1
OU283821.1
OU283822.1
OU283823.1
OU283824.1
OU283825.1
OU283826.1
OU283827.1
OU283828.1
OU283829.1
OU283830.1
OU283831.1
OU283832.1
OU283833.1
OU283834.1
OU283835.1
OU283836.1
OU283837.1
OU283838.1
OU283839.1
OU283840.1
OU283841.1
OU283842.1
OU283843.1
OU283844.1
OU283845.1
OU283846.1
OU283847.1
OU283848.1
OU283849.1
OU283850.1
OU283851.1
OU283852.1
OU283853.1
OU283854.1
OU283855.1
OU283856.1
OU283857.1
OU283858.1
OU283859.1
OU283860.1
OU283861.1
OU283862.1
OU283863.1
OU283864.1
OU283865.1
OU283866.1
OU283867.1
OU283868.1
OU283869.1
OU283870.1
OU283871.1
OU283872.1
OU283873.1
OU283874.1
OU283875.1
OU283876.1
OU283877.1
OU283878.1
OU283879.1
OU283880.1
OU283881.1
OU283882.1
OU283883.1
OU283884.1
OU283885.1
OU283886.1
OU283887.1
OU283888.1
OU283889.1
OU283890.1
OU283891.1
OU283892.1
OU283893.1
OU283894.1
OU283895.1
OU283896.1
OU283897.1
OU283898.1
OU283899.1
OU283900.1
OU283901.1
OU283902.1
OU283903.1
OU283904.1
OU283905.1
OU283906.1
OU283907.1
OU283908.1
OU283909.1
OU283910.1
OU283911.1
OU283912.1
OU283913.1
OU283914.1
OU283915.1
OU283916.1
OU283917.1
OU283918.1
OU283919.1
OU283920.1
OU283921.1
OU283922.1
OU283923.1
OU283924.1
OU283925.1
OU283926.1
OU283927.1
OU283928.1
OU283929.1
OU283930.1
OU283931.1
OU283932.1
OU283933.1
OU283934.1
OU283935.1
OU283936.1
OU283937.1
OU283938.1
OU283939.1
OU283940.1
OU283941.1
OU283942.1
OU283943.1
OU283944.1
OU283945.1
OU283946.1
OU283947.1
OU283948.1
OU283949.1
OU283950.1
OU283951.1
OU283952.1
OU283953.1
OU283954.1
OU283955.1
OU283956.1
OU283957.1
OU283958.1
OU283959.1
OU283960.1
OU283961.1
OU283962.1
OU283963.1
OU283964.1
OU283965.1
OU283966.1
OU283967.1
OU283968.1
OU283969.1
OU283970.1
OU283971.1
OU283972.1
OU283973.1
OU283974.1
OU283975.1
OU283976.1
OU283977.1
OU283978.1
OU283979.1
OU283980.1
OU283981.1
OU283982.1
OU283983.1
OU283984.1
OU283985.1
OU283986.1
OU283987.1
OU283988.1
OU283989.1
OU283990.1
OU283991.1
OU283992.1
OU283993.1
OU283994.1
OU283995.1
OU283996.1
OU283997.1
OU283998.1
OU283999.1
OU284000.1
OU284001.1
OU284002.1
OU284003.1
OU284004.1
OU284005.1
OU284006.1
OU284007.1
OU284008.1
OU284009.1
OU284010.1
OU284011.1
OU284012.1
OU284013.1
OU284014.1
OU284015.1
OU284016.1
OU284017.1
OU284018.1
OU284019.1
OU284020.1
OU284021.1
OU284022.1
OU284023.1
OU284024.1
OU284025.1
OU284026.1
OU284027.1
OU284028.1
OU284029.1
OU284030.1
OU284031.1
OU284032.1
OU284033.1
OU284034.1
OU284035.1
OU284036.1
OU284037.1
OU284038.1
OU284039.1
OU284040.1
OU284041.1
OU284042.1
OU284043.1
OU284044.1
OU284045.1
OU284046.1
OU284047.1
OU284048.1
OU284049.1
OU284050.1
OU284051.1
OU284052.1
OU284053.1
OU284054.1
OU284055.1
OU284056.1
OU284057.1
OU284058.1
OU284059.1
OU284060.1
OU284061.1
OU284062.1
OU284063.1
OU284064.1
OU284065.1
OU284066.1
OU284067.1
OU284068.1
OU284069.1
OU284070.1
OU284071.1
OU284072.1
OU284073.1
OU284074.1
OU284075.1
OU284076.1
OU284077.1
OU284078.1
OU284079.1
OU284080.1
OU284081.1
OU284082.1
OU284083.1
OU284084.1
OU284085.1
OU284086.1
OU284087.1
OU284088.1
OU284089.1
OU284090.1
OU284091.1
OU284092.1
OU284093.1
OU284094.1
OU284095.1
OU284096.1
OU284097.1
OU284098.1
OU284099.1
OU284100.1
OU284101.1
OU284102.1
OU284103.1
OU284104.1
OU284105.1
OU284106.1
OU284107.1
OU284108.1
OU284109.1
OU284110.1
OU284111.1
OU284112.1
OU284113.1
OU284114.1
OU284115.1
OU284116.1
OU284117.1
OU284118.1
OU284119.1
OU284120.1
OU284121.1
OU284122.1
OU284123.1
OU284124.1
OU284125.1
OU284126.1
OU284127.1
OU284128.1
OU284129.1
OU284130.1
OU284131.1
OU284132.1
OU284133.1
OU284134.1
OU284135.1
OU284136.1
OU284137.1
OU284138.1
OU284139.1
OU284140.1
OU284141.1
OU284142.1
OU284143.1
OU284144.1
OU284145.1
OU284146.1
OU284147.1
OU284148.1
OU284149.1
OU284150.1
OU284151.1
OU284152.1
OU284153.1
OU284154.1
OU284155.1
OU284156.1
OU284157.1
OU284158.1
OU284159.1
OU284160.1
OU284161.1
OU284162.1
OU284163.1
OU284164.1
OU284165.1
OU284166.1
OU284167.1
OU284168.1
OU284169.1
OU284170.1
OU284171.1
OU284172.1
OU284173.1
OU284174.1
OU284175.1
OU284176.1
OU284177.1
OU284178.1
OU284179.1
OU284180.1
OU284181.1
OU284182.1
OU284183.1
OU284184.1
OU284185.1
OU284186.1
OU284187.1
OU284188.1
OU284189.1
OU284190.1
OU284191.1
OU284192.1
OU284193.1
OU284194.1
OU284195.1
OU284196.1
OU284197.1
OU284198.1
OU284199.1
OU284200.1
OU284201.1
OU284202.1
OU284203.1
OU284204.1
OU284205.1
OU284206.1
OU284207.1
OU284208.1
OU284209.1
OU284210.1
OU284211.1
OU284212.1
OU284213.1
OU284214.1
OU284215.1
OU284216.1
OU284217.1
OU284218.1
OU284219.1
OU284220.1
OU284221.1
OU284222.1
OU284223.1
OU284224.1
OU284225.1
OU284226.1
OU284227.1
OU284228.1
OU284229.1
OU284230.1
OU284231.1
OU284232.1
OU284233.1
OU284234.1
OU284235.1
OU284236.1
OU284237.1
OU284238.1
OU284239.1
OU284240.1
OU284241.1
OU284242.1
OU284243.1
OU284244.1
OU284245.1
OU284246.1
OU284247.1
OU284248.1
OU284249.1
OU284250.1
OU284251.1
OU284252.1
OU284253.1
OU284254.1
OU284255.1
OU284256.1
OU284257.1
OU284258.1
OU284259.1
OU284260.1
OU284261.1
OU284262.1
OU284263.1
OU284264.1
OU284265.1
OU284266.1
OU284267.1
OU284268.1
OU284269.1
OU284270.1
OU284271.1
OU284272.1
OU284273.1
OU284274.1
OU284275.1
OU284276.1
OU284277.1
OU284278.1
OU284279.1
OU284280.1
OU284281.1
OU284282.1
OU284283.1
OU284284.1
OU284285.1
OU284286.1
OU284287.1
OU284288.1
OU284289.1
OU284290.1
OU284291.1
OU284292.1
OU284293.1
OU284294.1
OU284295.1
OU284296.1
OU284297.1
OU284298.1
OU284299.1
OU284300.1
OU284301.1
OU284302.1
OU284303.1
OU284304.1
OU284305.1
OU284306.1
OU284307.1
OU284308.1
OU284309.1
OU284310.1
OU284311.1
OU284312.1
OU284313.1
OU284314.1
OU284315.1
OU284316.1
OU284317.1
OU284318.1
OU284319.1
OU284320.1
OU284321.1
OU284322.1
OU284323.1
OU284324.1
OU284325.1
OU284326.1
OU284327.1
OU284328.1
OU284329.1
OU284330.1
OU284331.1
OU284332.1
OU284333.1
OU284334.1
OU284335.1
OU284336.1
OU284337.1
OU284338.1
OU284339.1
OU284340.1
OU284341.1
OU284342.1
OU284343.1
OU284344.1
OU284345.1
OU284346.1
OU284347.1
OU284348.1
OU284349.1
OU284350.1
OU284351.1
OU284352.1
OU284353.1
OU284354.1
OU284355.1
OU284356.1
OU284357.1
OU284358.1
OU284359.1
OU284360.1
OU284361.1
OU284362.1
OU284363.1
OU284364.1
OU284365.1
OU284366.1
OU284367.1
OU284368.1
OU284369.1
OU284370.1
OU284371.1
OU284372.1
OU284373.1
OU284374.1
OU284375.1
OU284376.1
OU284377.1
OU284378.1
OU284379.1
OU284380.1
OU284381.1
OU284382.1
OU284383.1
OU284384.1
OU284385.1
OU284386.1
OU284387.1
OU284388.1
OU284389.1
OU284390.1
OU284391.1
OU284392.1
OU284393.1
OU284394.1
OU284395.1
OU284396.1
OU284397.1
OU284398.1
OU284399.1
OU284400.1
OU284401.1
OU284402.1
OU284403.1
OU284404.1
OU284405.1
OU284406.1
OU284407.1
OU284408.1
OU284409.1
OU284410.1
OU284411.1
OU284412.1
OU284413.1
OU284414.1
OU284415.1
OU284416.1
OU284417.1
OU284418.1
OU284419.1
OU284420.1
OU284421.1
OU284422.1
OU284423.1
OU284424.1
OU284425.1
OU284426.1
OU284427.1
OU284428.1
OU284429.1
OU284430.1
OU284431.1
OU284432.1
OU284433.1
OU284434.1
OU284435.1
OU284436.1
OU284437.1
OU284438.1
OU284439.1
OU284440.1
OU284441.1
OU284442.1
OU284443.1
OU284444.1
OU284445.1
OU284446.1
OU284447.1
OU284448.1
OU284449.1
OU284450.1
OU284451.1
OU284452.1
OU284453.1
OU284454.1
OU284455.1
OU284456.1
OU284457.1
OU284458.1
OU284459.1
OU284460.1
OU284461.1
OU284462.1
OU284463.1
OU284464.1
OU284465.1
OU284466.1
OU284467.1
OU284468.1
OU284469.1
OU284470.1
OU284471.1
OU284472.1
OU284473.1
OU284474.1
OU284475.1
OU284476.1
OU284477.1
OU284478.1
OU284479.1
OU284480.1
OU284481.1
OU284482.1
OU284483.1
OU284484.1
OU284485.1
OU284486.1
OU284487.1
OU284488.1
OU284489.1
OU284490.1
OU284491.1
OU284492.1
OU284493.1
OU284494.1
OU284495.1
OU284496.1
OU284497.1
OU284498.1
OU284499.1
OU284500.1
OU284501.1
OU284502.1
OU284503.1
OU284504.1
OU284505.1
OU284506.1
OU284507.1
OU284508.1
OU284509.1
OU284510.1
OU284511.1
OU284512.1
OU284513.1
OU284514.1
OU284515.1
OU284516.1
OU284517.1
OU284518.1
OU284519.1
OU284520.1
OU284521.1
OU284522.1
OU284523.1
OU284524.1
OU284525.1
OU284526.1
OU284527.1
OU284528.1
OU284529.1
OU284530.1
OU284531.1
OU284532.1
OU284533.1
OU284534.1
OU284535.1
OU284536.1
OU284537.1
OU284538.1
OU284539.1
OU284540.1
OU284541.1
OU284542.1
OU284543.1
OU284544.1
OU284545.1
OU284546.1
OU284547.1
OU284548.1
OU284549.1
OU284550.1
OU284551.1
OU284552.1
OU284553.1
OU284554.1
OU284555.1
OU284556.1
OU284557.1
OU284558.1
OU284559.1
OU284560.1
OU284561.1
OU284562.1
OU284563.1
OU284564.1
OU284565.1
OU284566.1
OU284567.1
OU284568.1
OU284569.1
OU284570.1
OU284571.1
OU284572.1
OU284573.1
OU284574.1
OU284575.1
OU284576.1
OU284577.1
OU284578.1
OU284579.1
OU284580.1
OU284581.1
OU284582.1
OU284583.1
OU284584.1
OU284585.1
OU284586.1
OU284587.1
OU284588.1
OU284589.1
OU284590.1
OU284591.1
OU284592.1
OU284593.1
OU284594.1
OU284595.1
OU284596.1
OU284597.1
OU284598.1
OU284599.1
OU284600.1
OU284601.1
OU284602.1
OU284603.1
OU284604.1
OU284605.1
OU284606.1
OU284607.1
OU284608.1
OU284609.1
OU284610.1
OU284611.1
OU284612.1
OU284613.1
OU284614.1
OU284615.1
OU284616.1
OU284617.1
OU284618.1
OU284619.1
OU284620.1
OU284621.1
OU284622.1
OU284623.1
OU284624.1
OU284625.1
OU284626.1
OU284627.1
OU284628.1
OU284629.1
OU284630.1
OU284631.1
OU284632.1
OU284633.1
OU284634.1
OU284635.1
OU284636.1
OU284637.1
OU284638.1
OU284639.1
OU284640.1
OU284641.1
OU284642.1
OU284643.1
OU284644.1
OU284645.1
OU284646.1
OU284647.1
OU284648.1
OU284649.1
OU284650.1
OU284651.1
OU284652.1
OU284653.1
OU284654.1
OU284655.1
OU284656.1
OU284657.1
OU284658.1
OU284659.1
OU284660.1
OU284661.1
OU284662.1
OU284663.1
OU284664.1
OU284665.1
OU284666.1
OU284667.1
OU284668.1
OU284669.1
OU284670.1
OU284671.1
OU284672.1
OU284673.1
OU284674.1
OU284675.1
OU284676.1
OU284677.1
OU284678.1
OU284679.1
OU284680.1
OU284681.1
OU284682.1
OU284683.1
OU284684.1
OU284685.1
OU284686.1
OU284687.1
OU284688.1
OU284689.1
OU284690.1
OU284691.1
OU284692.1
OU284693.1
OU284694.1
OU284695.1
OU284696.1
OU284697.1
OU284698.1
OU284699.1
OU284700.1
OU284701.1
OU284702.1
OU284703.1
OU284704.1
OU284705.1
OU284706.1
OU284707.1
OU284708.1
OU284709.1
OU284710.1
OU284711.1
OU284712.1
OU284713.1
OU284714.1
OU284715.1
OU284716.1
OU284717.1
OU284718.1
OU284719.1
OU284720.1
OU284721.1
OU284722.1
OU284723.1
OU284724.1
OU284725.1
OU284726.1
OU284727.1
OU284728.1
OU284729.1
OU284730.1
OU284731.1
OU284732.1
OU284733.1
OU284734.1
OU284735.1
OU284736.1
OU284737.1
OU284738.1
OU284739.1
OU284740.1
OU284741.1
OU284742.1
OU284743.1
OU284744.1
OU284745.1
OU284746.1
OU284747.1
OU284748.1
OU284749.1
OU284750.1
OU284751.1
OU284752.1
OU284753.1
OU284754.1
OU284755.1
OU284756.1
OU284757.1
OU284758.1
OU284759.1
OU284760.1
OU284761.1
OU284762.1
OU284763.1
OU284764.1
OU284765.1
OU284766.1
OU284767.1
OU284768.1
OU284769.1
OU284770.1
OU284771.1
OU284772.1
OU284773.1
OU284774.1
OU284775.1
OU284776.1
OU284777.1
OU284778.1
OU284779.1
OU284780.1
OU284781.1
OU284782.1
OU284783.1
OU284784.1
OU284785.1
OU284786.1
OU284787.1
OU284788.1
OU284789.1
OU284790.1
OU284791.1
OU284792.1
OU284793.1
OU284794.1
OU284795.1
OU284796.1
OU284797.1
OU284798.1
OU284799.1
OU284800.1
OU284801.1
OU284802.1
OU284803.1
OU284804.1
OU284805.1
OU284806.1
OU284807.1
OU284808.1
OU284809.1
OU284810.1
OU284811.1
OU284812.1
OU284813.1
OU284814.1
OU284815.1
OU284816.1
OU284817.1
OU284818.1
OU284819.1
OU284820.1
OU284821.1
OU284822.1
OU284823.1
OU284824.1
OU284825.1
OU284826.1
OU284827.1
OU284828.1
OU284829.1
OU284830.1
OU284831.1
OU284832.1
OU284833.1
OU284834.1
OU284835.1
OU284836.1
OU284837.1
OU284838.1
OU284839.1
OU284840.1
OU284841.1
OU284842.1
OU284843.1
OU284844.1
OU284845.1
OU284846.1
OU284847.1
OU284848.1
OU284849.1
OU284850.1
OU284851.1
OU284852.1
OU284853.1
OU284854.1
OU284855.1
OU284856.1
OU284857.1
OU284858.1
OU284859.1
OU284860.1
OU284861.1
OU284862.1
OU284863.1
OU284864.1
OU284865.1
OU284866.1
OU284867.1
OU284868.1
OU284869.1
OU284870.1
OU284871.1
OU284872.1
OU284873.1
OU284874.1
OU284875.1
OU284876.1
OU284877.1
OU284878.1
OU284879.1
OU284880.1
OU284881.1
OU284882.1
OU284883.1
OU284884.1
OU284885.1
OU284886.1
OU284887.1
OU284888.1
OU284889.1
OU284890.1
OU284891.1
OU284892.1
OU284893.1
OU284894.1
OU284895.1
OU284896.1
OU284897.1
OU284898.1
OU284899.1
OU284900.1
OU284901.1
OU284902.1
OU284903.1
OU284904.1
OU284905.1
OU284906.1
OU284907.1
OU284908.1
OU284909.1
OU284910.1
OU284911.1
OU284912.1
OU284913.1
OU284914.1
OU284915.1
OU284916.1
OU284917.1
OU284918.1
OU284919.1
OU284920.1
OU284921.1
OU284922.1
OU284923.1
OU284924.1
OU284925.1
OU284926.1
OU284927.1
OU284928.1
OU284929.1
OU284930.1
OU284931.1
OU284932.1
OU284933.1
OU284934.1
OU284935.1
OU284936.1
OU284937.1
OU284938.1
OU284939.1
OU284940.1
OU284941.1
OU284942.1
OU284943.1
OU284944.1
OU284945.1
OU284946.1
OU284947.1
OU284948.1
OU284949.1
OU284950.1
OU284951.1
OU284952.1
OU284953.1
OU284954.1
OU284955.1
OU284956.1
OU284957.1
OU284958.1
OU284959.1
OU284960.1
OU284961.1
OU284962.1
OU284963.1
OU284964.1
OU284965.1
OU284966.1
OU284967.1
OU284968.1
OU284969.1
OU284970.1
OU284971.1
OU284972.1
OU284973.1
OU284974.1
OU284975.1
OU284976.1
OU284977.1
OU284978.1
OU284979.1
OU284980.1
OU284981.1
OU284982.1
OU284983.1
OU284984.1
OU284985.1
OU284986.1
OU284987.1
OU284988.1
OU284989.1
OU284990.1
OU284991.1
OU284992.1
OU284993.1
OU284994.1
OU284995.1
OU284996.1
OU284997.1
OU284998.1
OU284999.1
OU285000.1
OU285001.1
OU285002.1
OU285003.1
OU285004.1
OU285005.1
OU285006.1
OU285007.1
OU285008.1
OU285009.1
OU285010.1
OU285011.1
OU285012.1
OU285013.1
OU285014.1
OU285015.1
OU285016.1
OU285017.1
OU285018.1
OU285019.1
OU285020.1
OU285021.1
OU285022.1
OU285023.1
OU285024.1
OU285025.1
OU285026.1
OU285027.1
OU285028.1
OU285029.1
OU285030.1
OU285031.1
OU285032.1
OU285033.1
OU285034.1
OU285035.1
OU285036.1
OU285037.1
OU285038.1
OU285039.1
OU285040.1
OU285041.1
OU285042.1
OU285043.1
OU285044.1
OU285045.1
OU285046.1
OU285047.1
OU285048.1
OU285049.1
OU285050.1
OU285051.1
OU285052.1
OU285053.1
OU285054.1
OU285055.1
OU285056.1
OU285057.1
OU285058.1
OU285059.1
OU285060.1
OU285061.1
OU285062.1
OU285063.1
OU285064.1
OU285065.1
OU285066.1
OU285067.1
OU285068.1
OU285069.1
OU285070.1
OU285071.1
OU285072.1
OU285073.1
OU285074.1
OU285075.1
OU285076.1
OU285077.1
OU285078.1
OU285079.1
OU285080.1
OU285081.1
OU285082.1
OU285083.1
OU285084.1
OU285085.1
OU285086.1
OU285087.1
OU285088.1
OU285089.1
OU285090.1
OU285091.1
OU285092.1
OU285093.1
OU285094.1
OU285095.1
OU285096.1
OU285097.1
OU285098.1
OU285099.1
OU285100.1
OU285101.1
OU285102.1
OU285103.1
OU285104.1
OU285105.1
OU285106.1
OU285107.1
OU285108.1
OU285109.1
OU285110.1
OU285111.1
OU285112.1
OU285113.1
OU285114.1
OU285115.1
OU285116.1
OU285117.1
OU285118.1
OU285119.1
OU285120.1
OU285121.1
OU285122.1
OU285123.1
OU285124.1
OU285125.1
OU285126.1
OU285127.1
OU285128.1
OU285129.1
OU285130.1
OU285131.1
OU285132.1
OU285133.1
OU285134.1
OU285135.1
OU285136.1
OU285137.1
OU285138.1
OU285139.1
OU285140.1
OU285141.1
OU285142.1
OU285143.1
OU285144.1
OU285145.1
OU285146.1
OU285147.1
OU285148.1
OU285149.1
OU285150.1
OU285151.1
OU285152.1
OU285153.1
OU285154.1
OU285155.1
OU285156.1
OU285157.1
OU285158.1
OU285159.1
OU285160.1
OU285161.1
OU285162.1
OU285163.1
OU285164.1
OU285165.1
OU285166.1
OU285167.1
OU285168.1
OU285169.1
OU285170.1
OU285171.1
OU285172.1
OU285173.1
OU285174.1
OU285175.1
OU285176.1
OU285177.1
OU285178.1
OU285179.1
OU285180.1
OU285181.1
OU285182.1
OU285183.1
OU285184.1
OU285185.1
OU285186.1
OU285187.1
OU285188.1
OU285189.1
OU285190.1
OU285191.1
OU285192.1
OU285193.1
OU285194.1
OU285195.1
OU285196.1
OU285197.1
OU285198.1
OU285199.1
OU285200.1
OU285201.1
OU285202.1
OU285203.1
OU285204.1
OU285205.1
OU285206.1
OU285207.1
OU285208.1
OU285209.1
OU285210.1
OU285211.1
OU285212.1
OU285213.1
OU285214.1
OU285215.1
OU285216.1
OU285217.1
OU285218.1
OU285219.1
OU285220.1
OU285221.1
OU285222.1
OU285223.1
OU285224.1
OU285225.1
OU285226.1
OU285227.1
OU285228.1
OU285229.1
OU285230.1
OU285231.1
OU285232.1
OU285233.1
OU285234.1
OU285235.1
OU285236.1
OU285237.1
OU285238.1
OU285239.1
OU285240.1
OU285241.1
OU285242.1
OU285243.1
OU285244.1
OU285245.1
OU285246.1
OU285247.1
OU285248.1
OU285249.1
OU285250.1
OU285251.1
OU285252.1
OU285253.1
OU285254.1
OU285255.1
OU285256.1
OU285257.1
OU285258.1
OU285259.1
OU285260.1
OU285261.1
OU285262.1
OU285263.1
OU285264.1
OU285265.1
OU285266.1
OU285267.1
OU285268.1
OU285269.1
OU285270.1
OU285271.1
OU285272.1
OU285273.1
OU285274.1
OU285275.1
OU285276.1
OU285277.1
OU285278.1
OU285279.1
OU285280.1
OU285281.1
OU285282.1
OU285283.1
OU285284.1
OU285285.1
OU285286.1
OU285287.1
OU285288.1
OU285289.1
OU285290.1
OU285291.1
OU285292.1
OU285293.1
OU285294.1
OU285295.1
OU285296.1
OU285297.1
OU285298.1
OU285299.1
OU285300.1
OU285301.1
OU285302.1
OU285303.1
OU285304.1
OU285305.1
OU285306.1
OU285307.1
OU285308.1
OU285309.1
OU285310.1
OU285311.1
OU285312.1
OU285313.1
OU285314.1
OU285315.1
OU285316.1
OU285317.1
OU285318.1
OU285319.1
OU285320.1
OU285321.1
OU285322.1
OU285323.1
OU285324.1
OU285325.1
OU285326.1
OU285327.1
OU285328.1
OU285329.1
OU285330.1
OU285331.1
OU285332.1
OU285333.1
OU285334.1
OU285335.1
OU285336.1
OU285337.1
OU285338.1
OU285339.1
OU285340.1
OU285341.1
OU285342.1
OU285343.1
OU285344.1
OU285345.1
OU285346.1
OU285347.1
OU285348.1
OU285349.1
OU285350.1
OU285351.1
OU285352.1
OU285353.1
OU285354.1
OU285355.1
OU285356.1
OU285357.1
OU285358.1
OU285359.1
OU285360.1
OU285361.1
OU285362.1
OU285363.1
OU285364.1
OU285365.1
OU285366.1
OU285367.1
OU285368.1
OU285369.1
OU285370.1
OU285371.1
OU285372.1
OU285373.1
OU285374.1
OU285375.1
OU285376.1
OU285377.1
OU285378.1
OU285379.1
OU285380.1
OU285381.1
OU285382.1
OU285383.1
OU285384.1
OU285385.1
OU285386.1
OU285387.1
OU285388.1
OU285389.1
OU285390.1
OU285391.1
OU285392.1
OU285393.1
OU285394.1
OU285395.1
OU285396.1
OU285397.1
OU285398.1
OU285399.1
OU285400.1
OU285401.1
OU285402.1
OU285403.1
OU285404.1
OU285405.1
OU285406.1
OU285407.1
OU285408.1
OU285409.1
OU285410.1
OU285411.1
OU285412.1
OU285413.1
OU285414.1
OU285415.1
OU285416.1
OU285417.1
OU285418.1
OU285419.1
OU285420.1
OU285421.1
OU285422.1
OU285423.1
OU285424.1
OU285425.1
OU285426.1
OU285427.1
OU285428.1
OU285429.1
OU285430.1
OU285431.1
OU285432.1
OU285433.1
OU285434.1
OU285435.1
OU285436.1
OU285437.1
OU285438.1
OU285439.1
OU285440.1
OU285441.1
OU285442.1
OU285443.1
OU285444.1
OU285445.1
OU285446.1
OU285447.1
OU285448.1
OU285449.1
OU285450.1
OU285451.1
OU285452.1
OU285453.1
OU285454.1
OU285455.1
OU285456.1
OU285457.1
OU285458.1
OU285459.1
OU285460.1
OU285461.1
OU285462.1
OU285463.1
OU285464.1
OU285465.1
OU285466.1
OU285467.1
OU285468.1
OU285469.1
OU285470.1
OU285471.1
OU285472.1
OU285473.1
OU285474.1
OU285475.1
OU285476.1
OU285477.1
OU285478.1
OU285479.1
OU285480.1
OU285481.1
OU285482.1
OU285483.1
OU285484.1
OU285485.1
OU285486.1
OU285487.1
OU285488.1
OU285489.1
OU285490.1
OU285491.1
OU285492.1
OU285493.1
OU285494.1
OU285495.1
OU285496.1
OU285497.1
OU285498.1
OU285499.1
OU285500.1
OU285501.1
OU285502.1
OU285503.1
OU285504.1
OU285505.1
OU285506.1
OU285507.1
OU285508.1
OU285509.1
OU285510.1
OU285511.1
OU285512.1
OU285513.1
OU285514.1
OU285515.1
OU285516.1
OU285517.1
OU285518.1
OU285519.1
OU285520.1
OU285521.1
OU285522.1
OU285523.1
OU285524.1
OU285525.1
OU285526.1
OU285527.1
OU285528.1
OU285529.1
OU285530.1
OU285531.1
OU285532.1
OU285533.1
OU285534.1
OU285535.1
OU285536.1
OU285537.1
OU285538.1
OU285539.1
OU285540.1
OU285541.1
OU285542.1
OU285543.1
OU285544.1
OU285545.1
OU285546.1
OU285547.1
OU285548.1
OU285549.1
OU285550.1
OU285551.1
OU285552.1
OU285553.1
OU285554.1
OU285555.1
OU285556.1
OU285557.1
OU285558.1
OU285559.1
OU285560.1
OU285561.1
OU285562.1
OU285563.1
OU285564.1
OU285565.1
OU285566.1
OU285567.1
OU285568.1
OU285569.1
OU285570.1
OU285571.1
OU285572.1
OU285573.1
OU285574.1
OU285575.1
OU285576.1
OU285577.1
OU285578.1
OU285579.1
OU285580.1
OU285581.1
OU285582.1
OU285583.1
OU285584.1
OU285585.1
OU285586.1
OU285587.1
OU285588.1
OU285589.1
OU285590.1
OU285591.1
OU285592.1
OU285593.1
OU285594.1
OU285595.1
OU285596.1
OU285597.1
OU285598.1
OU285599.1
OU285600.1
OU285601.1
OU285602.1
OU285603.1
OU285604.1
OU285605.1
OU285606.1
OU285607.1
OU285608.1
OU285609.1
OU285610.1
OU285611.1
OU285612.1
OU285613.1
OU285614.1
OU285615.1
OU285616.1
OU285617.1
OU285618.1
OU285619.1
OU285620.1
OU285621.1
OU285622.1
OU285623.1
OU285624.1
OU285625.1
OU285626.1
OU285627.1
OU285628.1
OU285629.1
OU285630.1
OU285631.1
OU285632.1
OU285633.1
OU285634.1
OU285635.1
OU285636.1
OU285637.1
OU285638.1
OU285639.1
OU285640.1
OU285641.1
OU285642.1
OU285643.1
OU285644.1
OU285645.1
OU285646.1
OU285647.1
OU285648.1
OU285649.1
OU285650.1
OU285651.1
OU285652.1
OU285653.1
OU285654.1
OU285655.1
OU285656.1
OU285657.1
OU285658.1
OU285659.1
OU285660.1
OU285661.1
OU285662.1
OU285663.1
OU285664.1
OU285665.1
OU285666.1
OU285667.1
OU285668.1
OU285669.1
OU285670.1
OU285671.1
OU285672.1
OU285673.1
OU285674.1
OU285675.1
OU285676.1
OU285677.1
OU285678.1
OU285679.1
OU285680.1
OU285681.1
OU285682.1
OU285683.1
OU285684.1
OU285685.1
OU285686.1
OU285687.1
OU285688.1
OU285689.1
OU285690.1
OU285691.1
OU285692.1
OU285693.1
OU285694.1
OU285695.1
OU285696.1
OU285697.1
OU285698.1
OU285699.1
OU285700.1
OU285701.1
OU285702.1
OU285703.1
OU285704.1
OU285705.1
OU285706.1
OU285707.1
OU285708.1
OU285709.1
OU285710.1
OU285711.1
OU285712.1
OU285713.1
OU285714.1
OU285715.1
OU285716.1
OU285717.1
OU285718.1
OU285719.1
OU285720.1
OU285721.1
OU285722.1
OU285723.1
OU285724.1
OU285725.1
OU285726.1
OU285727.1
OU285728.1
OU285729.1
OU285730.1
OU285731.1
OU285732.1
OU285733.1
OU285734.1
OU285735.1
OU285736.1
OU285737.1
OU285738.1
OU285739.1
OU285740.1
OU285741.1
OU285742.1
OU285743.1
OU285744.1
OU285745.1
OU285746.1
OU285747.1
OU285748.1
OU285749.1
OU285750.1
OU285751.1
OU285752.1
OU285753.1
OU285754.1
OU285755.1
OU285756.1
OU285757.1
OU285758.1
OU285759.1
OU285760.1
OU285761.1
OU285762.1
OU285763.1
OU285764.1
OU285765.1
OU285766.1
OU285767.1
OU285768.1
OU285769.1
OU285770.1
OU285771.1
OU285772.1
OU285773.1
OU285774.1
OU285775.1
OU285776.1
OU285777.1
OU285778.1
OU285779.1
OU285780.1
OU285781.1
OU285782.1
OU285783.1
OU285784.1
OU285785.1
OU285786.1
OU285787.1
OU285788.1
OU285789.1
OU285790.1
OU285791.1
OU285792.1
OU285793.1
OU285794.1
OU285795.1
OU285796.1
OU285797.1
OU285798.1
OU285799.1
OU285800.1
OU285801.1
OU285802.1
OU285803.1
OU285804.1
OU285805.1
OU285806.1
OU285807.1
OU285808.1
OU285809.1
OU285810.1
OU285811.1
OU285812.1
OU285813.1
OU285814.1
OU285815.1
OU285816.1
OU285817.1
OU285818.1
OU285819.1
OU285820.1
OU285821.1
OU285822.1
OU285823.1
OU285824.1
OU285825.1
OU285826.1
OU285827.1
OU285828.1
OU285829.1
OU285830.1
OU285831.1
OU285832.1
OU285833.1
OU285834.1
OU285835.1
OU285836.1
OU285837.1
OU285838.1
OU285839.1
OU285840.1
OU285841.1
OU285842.1
OU285843.1
OU285844.1
OU285845.1
OU285846.1
OU285847.1
OU285848.1
OU285849.1
OU285850.1
OU285851.1
OU285852.1
OU285853.1
OU285854.1
OU285855.1
OU285856.1
OU285857.1
OU285858.1
OU285859.1
OU285860.1
OU285861.1
OU285862.1
OU285863.1
OU285864.1
OU285865.1
OU285866.1
OU285867.1
OU285868.1
OU285869.1
OU285870.1
OU285871.1
OU285872.1
OU285873.1
OU285874.1
OU285875.1
OU285876.1
OU285877.1
OU285878.1
OU285879.1
OU285880.1
OU285881.1
OU285882.1
OU285883.1
OU285884.1
OU285885.1
OU285886.1
OU285887.1
OU285888.1
OU285889.1
OU285890.1
OU285891.1
OU285892.1
OU285893.1
OU285894.1
OU285895.1
OU285896.1
OU285897.1
OU285898.1
OU285899.1
OU285900.1
OU285901.1
OU285902.1
OU285903.1
OU285904.1
OU285905.1
OU285906.1
OU285907.1
OU285908.1
OU285909.1
OU285910.1
OU285911.1
OU285912.1
OU285913.1
OU285914.1
OU285915.1
OU285916.1
OU285917.1
OU285918.1
OU285919.1
OU285920.1
OU285921.1
OU285922.1
OU285923.1
OU285924.1
OU285925.1
OU285926.1
OU285927.1
OU285928.1
OU285929.1
OU285930.1
OU285931.1
OU285932.1
OU285933.1
OU285934.1
OU285935.1
OU285936.1
OU285937.1
OU285938.1
OU285939.1
OU285940.1
OU285941.1
OU285942.1
OU285943.1
OU285944.1
OU285945.1
OU285946.1
OU285947.1
OU285948.1
OU285949.1
OU285950.1
OU285951.1
OU285952.1
OU285953.1
OU285954.1
OU285955.1
OU285956.1
OU285957.1
OU285958.1
OU285959.1
OU285960.1
OU285961.1
OU285962.1
OU285963.1
OU285964.1
OU285965.1
OU285966.1
OU285967.1
OU285968.1
OU285969.1
OU285970.1
OU285971.1
OU285972.1
OU285973.1
OU285974.1
OU285975.1
OU285976.1
OU285977.1
OU285978.1
OU285979.1
OU285980.1
OU285981.1
OU285982.1
OU285983.1
OU285984.1
OU285985.1
OU285986.1
OU285987.1
OU285988.1
OU285989.1
OU285990.1
OU285991.1
OU285992.1
OU285993.1
OU285994.1
OU285995.1
OU285996.1
OU285997.1
OU285998.1
OU285999.1
OU286000.1
OU286001.1
OU286002.1
OU286003.1
OU286004.1
OU286005.1
OU286006.1
OU286007.1
OU286008.1
OU286009.1
OU286010.1
OU286011.1
OU286012.1
OU286013.1
OU286014.1
OU286015.1
OU286016.1
OU286017.1
OU286018.1
OU286019.1
OU286020.1
OU286021.1
OU286022.1
OU286023.1
OU286024.1
OU286025.1
OU286026.1
OU286027.1
OU286028.1
OU286029.1
OU286030.1
OU286031.1
OU286032.1
OU286033.1
OU286034.1
OU286035.1
OU286036.1
OU286037.1
OU286038.1
OU286039.1
OU286040.1
OU286041.1
OU286042.1
OU286043.1
OU286044.1
OU286045.1
OU286046.1
OU286047.1
OU286048.1
OU286049.1
OU286050.1
OU286051.1
OU286052.1
OU286053.1
OU286054.1
OU286055.1
OU286056.1
OU286057.1
OU286058.1
OU286059.1
OU286060.1
OU286061.1
OU286062.1
OU286063.1
OU286064.1
OU286065.1
OU286066.1
OU286067.1
OU286068.1
OU286069.1
OU286070.1
OU286071.1
OU286072.1
OU286073.1
OU286074.1
OU286075.1
OU286076.1
OU286077.1
OU286078.1
OU286079.1
OU286080.1
OU286081.1
OU286082.1
OU286083.1
OU286084.1
OU286085.1
OU286086.1
OU286087.1
OU286088.1
OU286089.1
OU286090.1
OU286091.1
OU286092.1
OU286093.1
OU286094.1
OU286095.1
OU286096.1
OU286097.1
OU286098.1
OU286099.1
OU286100.1
OU286101.1
OU286102.1
OU286103.1
OU286104.1
OU286105.1
OU286106.1
OU286107.1
OU286108.1
OU286109.1
OU286110.1
OU286111.1
OU286112.1
OU286113.1
OU286114.1
OU286115.1
OU286116.1
OU286117.1
OU286118.1
OU286119.1
OU286120.1
OU286121.1
OU286122.1
OU286123.1
OU286124.1
OU286125.1
OU286126.1
OU286127.1
OU286128.1
OU286129.1
OU286130.1
OU286131.1
OU286132.1
OU286133.1
OU286134.1
OU286135.1
OU286136.1
OU286137.1
OU286138.1
OU286139.1
OU286140.1
OU286141.1
OU286142.1
OU286143.1
OU286144.1
OU286145.1
OU286146.1
OU286147.1
OU286148.1
OU286149.1
OU286150.1
OU286151.1
OU286152.1
OU286153.1
OU286154.1
OU286155.1
OU286156.1
OU286157.1
OU286158.1
OU286159.1
OU286160.1
OU286161.1
OU286162.1
OU286163.1
OU286164.1
OU286165.1
OU286166.1
OU286167.1
OU286168.1
OU286169.1
OU286170.1
OU286171.1
OU286172.1
OU286173.1
OU286174.1
OU286175.1
OU286176.1
OU286177.1
OU286178.1
OU286179.1
OU286180.1
OU286181.1
OU286182.1
OU286183.1
OU286184.1
OU286185.1
OU286186.1
OU286187.1
OU286188.1
OU286189.1
OU286190.1
OU286191.1
OU286192.1
OU286193.1
OU286194.1
OU286195.1
OU286196.1
OU286197.1
OU286198.1
OU286199.1
OU286200.1
OU286201.1
OU286202.1
OU286203.1
OU286204.1
OU286205.1
OU286206.1
OU286207.1
OU286208.1
OU286209.1
OU286210.1
OU286211.1
OU286212.1
OU286213.1
OU286214.1
OU286215.1
OU286216.1
OU286217.1
OU286218.1
OU286219.1
OU286220.1
OU286221.1
OU286222.1
OU286223.1
OU286224.1
OU286225.1
OU286226.1
OU286227.1
OU286228.1
OU286229.1
OU286230.1
OU286231.1
OU286232.1
OU286233.1
OU286234.1
OU286235.1
OU286236.1
OU286237.1
OU286238.1
OU286239.1
OU286240.1
OU286241.1
OU286242.1
OU286243.1
OU286244.1
OU286245.1
OU286246.1
OU286247.1
OU286248.1
OU286249.1
OU286250.1
OU286251.1
OU286252.1
OU286253.1
OU286254.1
OU286255.1
OU286256.1
OU286257.1
OU286258.1
OU286259.1
OU286260.1
OU286261.1
OU286262.1
OU286263.1
OU286264.1
OU286265.1
OU286266.1
OU286267.1
OU286268.1
OU286269.1
OU286270.1
OU286271.1
OU286272.1
OU286273.1
OU286274.1
OU286275.1
OU286276.1
OU286277.1
OU286278.1
OU286279.1
OU286280.1
OU286281.1
OU286282.1
OU286283.1
OU286284.1
OU286285.1
OU286286.1
OU286287.1
OU286288.1
OU286289.1
OU286290.1
OU286291.1
OU286292.1
OU286293.1
OU286294.1
OU286295.1
OU286296.1
OU286297.1
OU286298.1
OU286299.1
OU286300.1
OU286301.1
OU286302.1
OU286303.1
OU286304.1
OU286305.1
OU286306.1
OU286307.1
OU286308.1
OU286309.1
OU286310.1
OU286311.1
OU286312.1
OU286313.1
OU286314.1
OU286315.1
OU286316.1
OU286317.1
OU286318.1
OU286319.1
OU286320.1
OU286321.1
OU286322.1
OU286323.1
OU286324.1
OU286325.1
OU286326.1
OU286327.1
OU286328.1
OU286329.1
OU286330.1
OU286331.1
OU286332.1
OU286333.1
OU286334.1
OU286335.1
OU286336.1
OU286337.1
OU286338.1
OU286339.1
OU286340.1
OU286341.1
OU286342.1
OU286343.1
OU286344.1
OU286345.1
OU286346.1
OU286347.1
OU286348.1
OU286349.1
OU286350.1
OU286351.1
OU286352.1
OU286353.1
OU286354.1
OU286355.1
OU286356.1
OU286357.1
OU286358.1
OU286359.1
OU286360.1
OU286361.1
OU286362.1
OU286363.1
OU286364.1
OU286365.1
OU286366.1
OU286367.1
OU286368.1
OU286369.1
OU286370.1
OU286371.1
OU286372.1
OU286373.1
OU286374.1
OU286375.1
OU286376.1
OU286377.1
OU286378.1
OU286379.1
OU286380.1
OU286381.1
OU286382.1
OU286383.1
OU286384.1
OU286385.1
OU286386.1
OU286387.1
OU286388.1
OU286389.1
OU286390.1
OU286391.1
OU286392.1
OU286393.1
OU286394.1
OU286395.1
OU286396.1
OU286397.1
OU286398.1
OU286399.1
OU286400.1
OU286401.1
OU286402.1
OU286403.1
OU286404.1
OU286405.1
OU286406.1
OU286407.1
OU286408.1
OU286409.1
OU286410.1
OU286411.1
OU286412.1
OU286413.1
OU286414.1
OU286415.1
OU286416.1
OU286417.1
OU286418.1
OU286419.1
OU286420.1
OU286421.1
OU286422.1
OU286423.1
OU286424.1
OU286425.1
OU286426.1
OU286427.1
OU286428.1
OU286429.1
OU286430.1
OU286431.1
OU286432.1
OU286433.1
OU286434.1
OU286435.1
OU286436.1
OU286437.1
OU286438.1
OU286439.1
OU286440.1
OU286441.1
OU286442.1
OU286443.1
OU286444.1
OU286445.1
OU286446.1
OU286447.1
OU286448.1
OU286449.1
OU286450.1
OU286451.1
OU286452.1
OU286453.1
OU286454.1
OU286455.1
OU286456.1
OU286457.1
OU286458.1
OU286459.1
OU286460.1
OU286461.1
OU286462.1
OU286463.1
OU286464.1
OU286465.1
OU286466.1
OU286467.1
OU286468.1
OU286469.1
OU286470.1
OU286471.1
OU286472.1
OU286473.1
OU286474.1
OU286475.1
OU286476.1
OU286477.1
OU286478.1
OU286479.1
OU286480.1
OU286481.1
OU286482.1
OU286483.1
OU286484.1
OU286485.1
OU286486.1
OU286487.1
OU286488.1
OU286489.1
OU286490.1
OU286491.1
OU286492.1
OU286493.1
OU286494.1
OU286495.1
OU286496.1
OU286497.1
OU286498.1
OU286499.1
OU286500.1
OU286501.1
OU286502.1
OU286503.1
OU286504.1
OU286505.1
OU286506.1
OU286507.1
OU286508.1
OU286509.1
OU286510.1
OU286511.1
OU286512.1
OU286513.1
OU286514.1
OU286515.1
OU286516.1
OU286517.1
OU286518.1
OU286519.1
OU286520.1
OU286521.1
OU286522.1
OU286523.1
OU286524.1
OU286525.1
OU286526.1
OU286527.1
OU286528.1
OU286529.1
OU286530.1
OU286531.1
OU286532.1
OU286533.1
OU286534.1
OU286535.1
OU286536.1
OU286537.1
OU286538.1
OU286539.1
OU286540.1
OU286541.1
OU286542.1
OU286543.1
OU286544.1
OU286545.1
OU286546.1
OU286547.1
OU286548.1
OU286549.1
OU286550.1
OU286551.1
OU286552.1
OU286553.1
OU286554.1
OU286555.1
OU286556.1
OU286557.1
OU286558.1
OU286559.1
OU286560.1
OU286561.1
OU286562.1
OU286563.1
OU286564.1
OU286565.1
OU286566.1
OU286567.1
OU286568.1
OU286569.1
OU286570.1
OU286571.1
OU286572.1
OU286573.1
OU286574.1
OU286575.1
OU286576.1
OU286577.1
OU286578.1
OU286579.1
OU286580.1
OU286581.1
OU286582.1
OU286583.1
OU286584.1
OU286585.1
OU286586.1
OU286587.1
OU286588.1
OU286589.1
OU286590.1
OU286591.1
OU286592.1
OU286593.1
OU286594.1
OU286595.1
OU286596.1
OU286597.1
OU286598.1
OU286599.1
OU286600.1
OU286601.1
OU286602.1
OU286603.1
OU286604.1
OU286605.1
OU286606.1
OU286607.1
OU286608.1
OU286609.1
OU286610.1
OU286611.1
OU286612.1
OU286613.1
OU286614.1
OU286615.1
OU286616.1
OU286617.1
OU286618.1
OU286619.1
OU286620.1
OU286621.1
OU286622.1
OU286623.1
OU286624.1
OU286625.1
OU286626.1
OU286627.1
OU286628.1
OU286629.1
OU286630.1
OU286631.1
OU286632.1
OU286633.1
OU286634.1
OU286635.1
OU286636.1
OU286637.1
OU286638.1
OU286639.1
OU286640.1
OU286641.1
OU286642.1
OU286643.1
OU286644.1
OU286645.1
OU286646.1
OU286647.1
OU286648.1
OU286649.1
OU286650.1
OU286651.1
OU286652.1
OU286653.1
OU286654.1
OU286655.1
OU286656.1
OU286657.1
OU286658.1
OU286659.1
OU286660.1
OU286661.1
OU286662.1
OU286663.1
OU286664.1
OU286665.1
OU286666.1
OU286667.1
OU286668.1
OU286669.1
OU286670.1
OU286671.1
OU286672.1
OU286673.1
OU286674.1
OU286675.1
OU286676.1
OU286677.1
OU286678.1
OU286679.1
OU286680.1
OU286681.1
OU286682.1
OU286683.1
OU286684.1
OU286685.1
OU286686.1
OU286687.1
OU286688.1
OU286689.1
OU286690.1
OU286691.1
OU286692.1
OU286693.1
OU286694.1
OU286695.1
OU286696.1
OU286697.1
OU286698.1
OU286699.1
OU286700.1
OU286701.1
OU286702.1
OU286703.1
OU286704.1
OU286705.1
OU286706.1
OU286707.1
OU286708.1
OU286709.1
OU286710.1
OU286711.1
OU286712.1
OU286713.1
OU286714.1
OU286715.1
OU286716.1
OU286717.1
OU286718.1
OU286719.1
OU286720.1
OU286721.1
OU286722.1
OU286723.1
OU286724.1
OU286725.1
OU286726.1
OU286727.1
OU286728.1
OU286729.1
OU286730.1
OU286731.1
OU286732.1
OU286733.1
OU286734.1
OU286735.1
OU286736.1
OU286737.1
OU286738.1
OU286739.1
OU286740.1
OU286741.1
OU286742.1
OU286743.1
OU286744.1
OU286745.1
OU286746.1
OU286747.1
OU286748.1
OU286749.1
OU286750.1
OU286751.1
OU286752.1
OU286753.1
OU286754.1
OU286755.1
OU286756.1
OU286757.1
OU286758.1
OU286759.1
OU286760.1
OU286761.1
OU286762.1
OU286763.1
OU286764.1
OU286765.1
OU286766.1
OU286767.1
OU286768.1
OU286769.1
OU286770.1
OU286771.1
OU286772.1
OU286773.1
OU286774.1
OU286775.1
OU286776.1
OU286777.1
OU286778.1
OU286779.1
OU286780.1
OU286781.1
OU286782.1
OU286783.1
OU286784.1
OU286785.1
OU286786.1
OU286787.1
OU286788.1
OU286789.1
OU286790.1
OU286791.1
OU286792.1
OU286793.1
OU286794.1
OU286795.1
OU286796.1
OU286797.1
OU286798.1
OU286799.1
OU286800.1
OU286801.1
OU286802.1
OU286803.1
OU286804.1
OU286805.1
OU286806.1
OU286807.1
OU286808.1
OU286809.1
OU286810.1
OU286811.1
OU286812.1
OU286813.1
OU286814.1
OU286815.1
OU286816.1
OU286817.1
OU286818.1
OU286819.1
OU286820.1
OU286821.1
OU286822.1
OU286823.1
OU286824.1
OU286825.1
OU286826.1
OU286827.1
OU286828.1
OU286829.1
OU286830.1
OU286831.1
OU286832.1
OU286833.1
OU286834.1
OU286835.1
OU286836.1
OU286837.1
OU286838.1
OU286839.1
OU286840.1
OU286841.1
OU286842.1
OU286843.1
OU286844.1
OU286845.1
OU286846.1
OU286847.1
OU286848.1
OU286849.1
LC639337.1
MN872263.1
MN872264.1
MN872265.1
MN872266.1
MN872267.1
MN872268.1
MN872269.1
MN872270.1
MN872271.1
MN872272.1
MN872273.1
MN872274.1
MN872275.1
MN872276.1
MN872278.1
MN872280.1
MN872281.1
MN872282.1
MN872283.1
MN872284.1
MN967001.1
MQ086039.1
MQ086040.1
MQ087990.1
MQ087998.1
MQ088001.1
MQ088005.1
MQ088014.1
MQ088016.1
MQ088018.1
MQ088029.1
MQ088031.1
MQ088036.1
MQ088037.1
MQ088041.1
MQ088043.1
MQ088045.1
MT435496.1
MT435497.1
MT435498.1
MT435499.1
MT450471.1
MT490308.1
MT743286.1
MT743287.1
MT743288.1
MT743289.1
MT743290.1
MT743291.1
MT743292.1
MT743293.1
MT743333.1
MT743334.1
MT743335.1
MT743336.1
MT743337.1
MT743338.1
MT743339.1
MT743340.1
MT743341.1
MT743342.1
MT743343.1
MT743375.1
MT743376.1
MT743377.1
MT743378.1
MT743379.1
MT743380.1
MT743381.1
MT743382.1
MT743383.1
MT743384.1
MT743385.1
MT743386.1
MT743387.1
MT743388.1
MT743389.1
MT743390.1
MT743391.1
MT743392.1
MT743393.1
MT743394.1
MT743395.1
MT743396.1
MT743397.1
MT743398.1
MT743399.1
MT743400.1
MT743401.1
MT743402.1
MT743403.1
MT743404.1
MT743405.1
MT743406.1
MT743407.1
MT743408.1
MT743409.1
MT743410.1
MT743411.1
MT743412.1
MT743413.1
MT743414.1
MT743415.1
MT743486.1
MT743487.1
MT743488.1
MT743489.1
MT743490.1
MT743491.1
MT743492.1
MT743493.1
MT743494.1
MT743495.1
MT743496.1
MT743497.1
MT743498.1
MT743499.1
MT743500.1
MT743501.1
MT743502.1
MT743503.1
MT743504.1
MT743505.1
MT743506.1
MT743507.1
MT743508.1
MT743509.1
MT743510.1
MT743511.1
MT743512.1
MT743513.1
MT743659.1
MT743660.1
MT743661.1
MT743662.1
MT743663.1
MT743664.1
MT743665.1
MT743666.1
MT743667.1
MT743668.1
MT743669.1
MT743670.1
MT743671.1
MT743672.1
MT743673.1
MT743674.1
MT743675.1
MT743676.1
MT743677.1
MT743678.1
MT743679.1
MT743680.1
MT743681.1
MT743682.1
MT743683.1
MT743684.1
MT743685.1
MT743686.1
MT743687.1
MT743688.1
MT743689.1
MT743690.1
MT743691.1
MT743692.1
MT743693.1
MT743694.1
MT743695.1
MT743696.1
MT743697.1
MT743698.1
MT743699.1
MT743700.1
MT743701.1
MT743702.1
MT743703.1
MT743704.1
MT743705.1
MT743706.1
MT743707.1
MT743708.1
MT743709.1
MT743710.1
MT743711.1
MT743712.1
MT743713.1
MT743714.1
MT743715.1
MT743716.1
MT743717.1
MT743718.1
MT743719.1
MT743720.1
MT743721.1
MT743722.1
MT743723.1
MT743724.1
MT743725.1
MT743726.1
MT743727.1
MT743728.1
MT743729.1
MT743730.1
MT743731.1
MT743732.1
MT743733.1
MT743734.1
MT743735.1
MT743736.1
MT743737.1
MT743738.1
MT743739.1
MT743740.1
MT743741.1
MT743742.1
MT743743.1
MT743744.1
MT743745.1
MT743746.1
MT743747.1
MT743748.1
MT743749.1
MT743750.1
MT743751.1
MT743752.1
MT743753.1
MT743754.1
MT743755.1
MT743756.1
MT743757.1
MT743758.1
MT743759.1
MT743760.1
MT743761.1
MT743762.1
MT743763.1
MT743865.1
MT743866.1
MT743867.1
MT743868.1
MT743869.1
MT743870.1
MT743871.1
MT743909.1
MT743910.1
MT743911.1
MT743912.1
MT743913.1
MT743914.1
MT743915.1
MT743916.1
MT743917.1
MT743918.1
MT743919.1
MT743920.1
MT743921.1
MT743922.1
MT743923.1
MT743924.1
MT743925.1
MT743926.1
MT743927.1
MT743928.1
MT743929.1
MT743930.1
MT743931.1
MT743932.1
MT743935.1
MT743936.1
MT743937.1
MT743938.1
MT743939.1
MT743940.1
MT743941.1
MT743942.1
MT743943.1
MT743944.1
MT743945.1
MT743946.1
MT743947.1
MT743948.1
MT743949.1
MT743950.1
MT743951.1
MT743952.1
MT743953.1
MT743954.1
MT743955.1
MT743956.1
MT743957.1
MT743958.1
MT743959.1
MT743960.1
MT743961.1
MT743962.1
MT743963.1
MT743964.1
MT743965.1
MT743966.1
MT743967.1
MT743968.1
MT743969.1
MT743970.1
MT743971.1
MT743972.1
MT743973.1
MT743974.1
MT743975.1
MT743976.1
MT743977.1
MT743978.1
MT743979.1
MT743980.1
MT743981.1
MT743982.1
MT743983.1
MT743984.1
MT743985.1
MT743986.1
MT743987.1
MT743988.1
MT743989.1
MT743990.1
MT743991.1
MT743992.1
MT743993.1
MT743994.1
MT743995.1
MT743996.1
MT743997.1
MT743998.1
MT743999.1
MT744000.1
MT744001.1
MT744002.1
MT744003.1
MT744004.1
MT744102.1
MT744103.1
MT744104.1
MT744105.1
MT744106.1
MT744107.1
MT744108.1
MT744109.1
MT744110.1
MT744111.1
MT744112.1
MT744113.1
MT744114.1
MT744115.1
MT744116.1
MT744117.1
MT744118.1
MT744119.1
MT744120.1
MT744121.1
MT744122.1
MT744123.1
MT744124.1
MT744125.1
MT744126.1
MT744127.1
MT744128.1
MT744129.1
MT744130.1
MT744291.1
MT744292.1
MT744293.1
MT744294.1
MT744295.1
MT744296.1
MT744297.1
MT744298.1
MT744299.1
MT744300.1
MT744301.1
MT744302.1
MT744303.1
MT744304.1
MT744305.1
MT744306.1
MT744307.1
MT744308.1
MT744309.1
MT744310.1
MT744311.1
MT744312.1
MT744313.1
MT744314.1
MT744315.1
MT744316.1
MT744317.1
MT744318.1
MT744319.1
MT744320.1
MT744321.1
MT744322.1
MT744323.1
MT744324.1
MT744325.1
MT744326.1
MT744327.1
MT744328.1
MT744329.1
MT744330.1
MT744331.1
MT744332.1
MT744333.1
MT744334.1
MT744339.1
MT744347.1
MT744348.1
MT744349.1
MT744350.1
MT744351.1
MT744352.1
MT744353.1
MT744354.1
MT744355.1
MT744357.1
MT744358.1
MT744359.1
MT744360.1
MT744361.1
MT744362.1
MT744363.1
MT744364.1
MT744365.1
MT744366.1
MT744367.1
MT744368.1
MT744369.1
MT744370.1
MT744371.1
MT744372.1
MT744373.1
MT744374.1
MT744375.1
MT744376.1
MT744377.1
MT744378.1
MT744379.1
MT744380.1
MT744381.1
MT744382.1
MT744383.1
MT744384.1
MT744385.1
MT744386.1
MT744387.1
MT744388.1
MT744389.1
MT744390.1
MT744391.1
MT744392.1
MT744393.1
MT744394.1
MT744395.1
MT744396.1
MT744397.1
MT744398.1
MT744399.1
MT744400.1
MT744401.1
MT744402.1
MT744403.1
MT744404.1
MT744405.1
MT744406.1
MT744407.1
MT744408.1
MT744409.1
MT744410.1
MT744411.1
MT744412.1
MT744413.1
MT744414.1
MT744444.1
MT744445.1
MT744446.1
MT744584.1
MT744585.1
MT744586.1
MT744587.1
MT744588.1
MT744589.1
MT744590.1
MT744591.1
MT744592.1
MT744595.1
MT744596.1
MT744597.1
MT744598.1
MT744599.1
MT744600.1
MT744601.1
MT744602.1
MT744603.1
MT744604.1
MT744605.1
MT744606.1
MT744607.1
MT744608.1
MT744609.1
MT744610.1
MT744611.1
MT744612.1
MT744613.1
MT744614.1
MT744666.1
MT744667.1
MT744668.1
MT744669.1
MT744670.1
MT744671.1
MT744672.1
MT744673.1
MT744674.1
MT744675.1
MT744676.1
MT744677.1
MT744678.1
MT744679.1
MT744680.1
MT744681.1
MT744682.1
MT744683.1
MT744684.1
MT744685.1
MT744686.1
MT744687.1
MT744688.1
MT744689.1
MT744690.1
MT744691.1
MT744692.1
MT744693.1
MT744694.1
MT744695.1
MT744696.1
MT744697.1
MT744698.1
MT744699.1
MT744700.1
MT744701.1
MT744702.1
MT744703.1
MT744704.1
MT744705.1
MT744706.1
MT744707.1
MT744708.1
MT744709.1
MT744710.1
MT744711.1
MT744712.1
MT744713.1
MT744714.1
MT744715.1
MT744716.1
MT744717.1
MT744718.1
MT744719.1
MT744720.1
MT744721.1
MT744722.1
MT744723.1
MT744724.1
MT744725.1
MT744726.1
MT744727.1
MT744728.1
MT744729.1
MT744730.1
MT744731.1
MT744732.1
MT744733.1
MT744734.1
MT744735.1
MT744736.1
MT744737.1
MT744738.1
MT744739.1
MT744740.1
MT744741.1
MT744742.1
MT744743.1
MT744744.1
MT744745.1
MT744746.1
MT744747.1
MT744748.1
MT744749.1
MT744750.1
MT744751.1
MT744752.1
MT744753.1
MT744754.1
MT744755.1
MT744756.1
MT744757.1
MT744758.1
MT744759.1
MT744760.1
MT744761.1
MT744762.1
MT744763.1
MT744764.1
MT744765.1
MT744766.1
MT744767.1
MT744768.1
MT744769.1
MT744770.1
MT744771.1
MT744772.1
MT744773.1
MT744774.1
MT744775.1
MT744776.1
MT744777.1
MT744778.1
MT744779.1
MT744780.1
MT744806.1
MT744807.1
MT744808.1
MT744809.1
MT744810.1
MT744811.1
MT744812.1
MT744813.1
MT744814.1
MT744815.1
MT744816.1
MT744817.1
MT744818.1
MT744819.1
MT744820.1
MT744821.1
MT744822.1
MT744823.1
MT744824.1
MT744825.1
MT744826.1
MT744827.1
MT744828.1
MT744829.1
MT744830.1
MT744831.1
MT744832.1
MT744833.1
MT744834.1
MT744835.1
MT744836.1
MT744837.1
MT744838.1
MT744839.1
MT744840.1
MT744841.1
MT744842.1
MT744843.1
MT744844.1
MT744845.1
MT744846.1
MT744847.1
MT744848.1
MT744849.1
MT744850.1
MT744851.1
MT744852.1
MT744853.1
MT744854.1
MT744855.1
MT744856.1
MT744857.1
MT744858.1
MT744859.1
MT744860.1
MT744861.1
MT744862.1
MT744863.1
MT744864.1
MT744865.1
MT744866.1
MT744867.1
MT744868.1
MT744869.1
MT744870.1
MT744871.1
MT744872.1
MT744873.1
MT744874.1
MT744875.1
MT744876.1
MT744877.1
MT744878.1
MT744879.1
MT744880.1
MT744881.1
MT744882.1
MT744883.1
MT744884.1
MT744885.1
MT744886.1
MT744887.1
MT744888.1
MT744889.1
MT744890.1
MT744891.1
MT744892.1
MT744893.1
MT744894.1
MT744895.1
MT744896.1
MT744897.1
MT744898.1
MT744899.1
MT744900.1
MT744901.1
MT744945.1
MT744946.1
MT744947.1
MT744948.1
MT744949.1
MT744950.1
MT744951.1
MT744952.1
MT744953.1
MT744954.1
MT744955.1
MT744956.1
MT744957.1
MT744981.1
MT744982.1
MT744983.1
MT744984.1
MT744985.1
MT744986.1
MT744987.1
MT744988.1
MT744989.1
MT744990.1
MT744991.1
MT744992.1
MT744993.1
MT744994.1
MT744995.1
MT744996.1
MT744997.1
MT744998.1
MT744999.1
MT745000.1
MT745001.1
MT745002.1
MT745003.1
MT745004.1
MT745005.1
MT745006.1
MT745007.1
MT745008.1
MT745009.1
MT745010.1
MT745011.1
MT745012.1
MT745013.1
MT745014.1
MT745015.1
MT745016.1
MT745017.1
MT745018.1
MT745019.1
MT745020.1
MT745021.1
MT745022.1
MT745023.1
MT745024.1
MT745025.1
MT745026.1
MT745027.1
MT745028.1
MT745029.1
MT745030.1
MT745031.1
MT745032.1
MT745033.1
MT745034.1
MT745035.1
MT745036.1
MT745037.1
MT745038.1
MT745039.1
MT745040.1
MT745041.1
MT745042.1
MT745043.1
MT745044.1
MT745045.1
MT745046.1
MT745047.1
MT745048.1
MT745049.1
MT745050.1
MT745051.1
MT745052.1
MT745053.1
MT745054.1
MT745055.1
MT745056.1
MT745057.1
MT745058.1
MT745059.1
MT745060.1
MT745061.1
MT745062.1
MT745063.1
MT745064.1
MT745065.1
MT745066.1
MT745067.1
MT745068.1
MT745069.1
MT745070.1
MT745071.1
MT745072.1
MT745073.1
MT745074.1
MT745075.1
MT745076.1
MT745077.1
MT745078.1
MT745079.1
MT745080.1
MT745081.1
MT745082.1
MT745083.1
MT745084.1
MT745085.1
MT745086.1
MT745087.1
MT745088.1
MT745089.1
MT745090.1
MT745091.1
MT745092.1
MT745093.1
MT745094.1
MT745095.1
MT745096.1
MT745097.1
MT745098.1
MT745099.1
MT745100.1
MT745101.1
MT745102.1
MT745103.1
MT745104.1
MT745105.1
MT745106.1
MT745107.1
MT745108.1
MT745109.1
MT745110.1
MT745111.1
MT745112.1
MT745113.1
MT745114.1
MT745115.1
MT745116.1
MT745117.1
MT745118.1
MT745119.1
MT745120.1
MT745121.1
MT745122.1
MT745123.1
MT745124.1
MT745125.1
MT745126.1
MT745127.1
MT745128.1
MT745129.1
MT745130.1
MT745131.1
MT745132.1
MT745133.1
MT745134.1
MT745135.1
MT745136.1
MT745137.1
MT745138.1
MT745139.1
MT745140.1
MT745141.1
MT745142.1
MT745143.1
MT745144.1
MT745145.1
MT745146.1
MT745147.1
MT745148.1
MT745149.1
MT745150.1
MT745151.1
MT745152.1
MT745153.1
MT745154.1
MT745155.1
MT745156.1
MT745157.1
MT745158.1
MT745159.1
MT745160.1
MT745161.1
MT745162.1
MT745163.1
MT745164.1
MT745165.1
MT745166.1
MT745167.1
MT745168.1
MT745169.1
MT745170.1
MT745171.1
MT745172.1
MT745173.1
MT745174.1
MT745175.1
MT745176.1
MT745177.1
MT745178.1
MT745179.1
MT745180.1
MT745181.1
MT745182.1
MT745183.1
MT745184.1
MT745185.1
MT745186.1
MT745187.1
MT745188.1
MT745189.1
MT745190.1
MT745191.1
MT745192.1
MT745193.1
MT745194.1
MT745195.1
MT745196.1
MT745197.1
MT745198.1
MT745199.1
MT745200.1
MT745201.1
MT745202.1
MT745203.1
MT745204.1
MT745205.1
MT745206.1
MT745207.1
MT745208.1
MT745209.1
MT745210.1
MT745211.1
MT745212.1
MT745213.1
MT745214.1
MT745215.1
MT745216.1
MT745217.1
MT745218.1
MT745219.1
MT745220.1
MT745221.1
MT745222.1
MT745223.1
MT745224.1
MT745225.1
MT745226.1
MT745227.1
MT745228.1
MT745229.1
MT745230.1
MT745231.1
MT745232.1
MT745233.1
MT745234.1
MT745235.1
MT745245.1
MT745246.1
MT745247.1
MT745248.1
MT745310.1
MT745311.1
MT745312.1
MT745313.1
MT745314.1
MT745315.1
MT745316.1
MT745317.1
MT745318.1
MT745319.1
MT745320.1
MT745321.1
MT745322.1
MT745323.1
MT745324.1
MT745325.1
MT745326.1
MT745327.1
MT745328.1
MT745329.1
MT745330.1
MT745331.1
MT745332.1
MT745397.1
MT745398.1
MT745399.1
MT745400.1
MT745401.1
MT745402.1
MT745403.1
MT745475.1
MT745476.1
MT745477.1
MT745478.1
MT745479.1
MT745480.1
MT745481.1
MT745482.1
MT745483.1
MT745484.1
MT745485.1
MT745486.1
MT745487.1
MT745488.1
MT745489.1
MT745490.1
MT745491.1
MT745492.1
MT745493.1
MT745494.1
MT745495.1
MT745496.1
MT745497.1
MT745498.1
MT745499.1
MT745500.1
MT745501.1
MT745502.1
MT745503.1
MT745504.1
MT745505.1
MT745506.1
MT745507.1
MT745508.1
MT745509.1
MT745510.1
MT745511.1
MT745512.1
MT745513.1
MT745514.1
MT745515.1
MT745516.1
MT745517.1
MT745518.1
MT745519.1
MT745520.1
MT745521.1
MT745522.1
MT745523.1
MT745524.1
MT745525.1
MT745526.1
MT745527.1
MT745528.1
MT745529.1
MT745530.1
MT745531.1
MT745532.1
MT745533.1
MT745534.1
MT745535.1
MT745536.1
MT745537.1
MT745538.1
MT745539.1
MT745540.1
MT745541.1
MT745542.1
MT745543.1
MT745544.1
MT745545.1
MT745546.1
MT745547.1
MT745548.1
MT745549.1
MT745550.1
MT745551.1
MT745552.1
MT745553.1
MT745554.1
MT745555.1
MT745556.1
MT745557.1
MT745558.1
MT745559.1
MT745560.1
MT745561.1
MT745562.1
MT745563.1
MT745564.1
MT745565.1
MT745566.1
MT920909.1
MW054858.1
MW381183.1
MW381184.1
MW381185.1
MW381186.1
MW381187.1
MW381188.1
MW381189.1
MW381190.1
MW381191.1
MW381192.1
MW381193.1
MW381194.1
MW381195.1
MW381196.1
MW381197.1
MW381198.1
MW381199.1
MW381200.1
MW381201.1
MW381202.1
MW381203.1
MW381204.1
MW381205.1
MW381206.1
MW381207.1
MW381208.1
MW381209.1
MW381210.1
MW381211.1
MW381212.1
MW381213.1
MW381214.1
MW381215.1
MW381216.1
MW381217.1
MW381218.1
MW381219.1
MW381220.1
MW381221.1
MW381222.1
MW381223.1
MW381224.1
MW381225.1
MW381226.1
MW381227.1
MW381228.1
MW381229.1
MW495243.1
MW495244.1
MW551960.1
MW551961.1
MW551962.1
MW551963.1
MW551964.1
MW551965.1
MW551971.1
MW551972.1
MW551973.1
MW551974.1
MW551975.1
MW551976.1
MW551982.1
MW551983.1
MW551984.1
MW551985.1
MW551986.1
MW551987.1
MW551993.1
MW551994.1
MW551995.1
MW551996.1
MW551997.1
MW551998.1
MW552004.1
MW552005.1
MW552006.1
MW552007.1
MW552008.1
MW552009.1
MW552015.1
MW552016.1
MW552017.1
MW552018.1
MW552019.1
MW552020.1
MW552026.1
MW552027.1
MW552028.1
MW552029.1
MW552030.1
MW552031.1
MW552037.1
MW552038.1
MW552039.1
MW552040.1
MW552041.1
MW552042.1
MW552048.1
MW552049.1
MW552050.1
MW552051.1
MW552052.1
MW552053.1
MW552059.1
MW552060.1
MW552061.1
MW552062.1
MW552063.1
MW552064.1
MW552070.1
MW552071.1
MW552072.1
MW552073.1
MW552074.1
MW552075.1
MW552081.1
MW552082.1
MW552083.1
MW552084.1
MW552085.1
MW552086.1
MW552092.1
MW552093.1
MW552094.1
MW552095.1
MW552096.1
MW552097.1
MW552103.1
MW552104.1
MW552105.1
MW552106.1
MW552107.1
MW552108.1
MW552114.1
MW552115.1
MW552116.1
MW552117.1
MW552118.1
MW552119.1
MW552125.1
MW552126.1
MW552127.1
MW552128.1
MW552129.1
MW552130.1
MW552136.1
MW552137.1
MW552138.1
MW552139.1
MW552140.1
MW552141.1
MW552147.1
MW552148.1
MW552149.1
MW552150.1
MW552151.1
MW552152.1
MW552158.1
MW552159.1
MW552160.1
MW552161.1
MW552162.1
MW552163.1
MW552169.1
MW552170.1
MW552171.1
MW552172.1
MW552173.1
MW552174.1
MW552180.1
MW552181.1
MW552182.1
MW552183.1
MW552184.1
MW552185.1
MW552191.1
MW552192.1
MW552193.1
MW552194.1
MW552195.1
MW552196.1
MW552202.1
MW552203.1
MW552204.1
MW552205.1
MW552206.1
MW552207.1
MW552213.1
MW552214.1
MW552215.1
MW552216.1
MW552217.1
MW552218.1
MW552224.1
MW552225.1
MW552226.1
MW552227.1
MW552228.1
MW552229.1
MW552235.1
MW552236.1
MW552237.1
MW552238.1
MW552239.1
MW552240.1
MW552246.1
MW552247.1
MW552248.1
MW552249.1
MW552250.1
MW552251.1
MW552257.1
MW552258.1
MW552259.1
MW552260.1
MW552261.1
MW552262.1
MW552268.1
MW552269.1
MW552270.1
MW552271.1
MW552272.1
MW552273.1
MW552279.1
MW552280.1
MW552281.1
MW552282.1
MW552283.1
MW552284.1
MW552290.1
MW552291.1
MW552292.1
MW552293.1
MW552294.1
MW552295.1
MW552301.1
MW552302.1
MW552303.1
MW552304.1
MW552305.1
MW552306.1
MW552312.1
MW552313.1
MW552314.1
MW552315.1
MW552316.1
MW552317.1
MW552323.1
MW552324.1
MW552325.1
MW552326.1
MW552327.1
MW552328.1
MW552334.1
MW552335.1
MW552336.1
MW552337.1
MW552338.1
MW552339.1
MW552345.1
MW552346.1
MW552347.1
MW552348.1
MW552349.1
MW552350.1
MW552356.1
MW552357.1
MW552358.1
MW552359.1
MW552360.1
MW552361.1
MW552367.1
MW552368.1
MW552369.1
MW552370.1
MW552371.1
MW552372.1
MW552378.1
MW552379.1
MW552380.1
MW552381.1
MW552382.1
MW552383.1
MW552389.1
MW552390.1
MW552391.1
MW552392.1
MW552393.1
MW552394.1
MW552400.1
MW552401.1
MW552402.1
MW552403.1
MW552404.1
MW552405.1
MW552411.1
MW552412.1
MW552413.1
MW552414.1
MW552415.1
MW552416.1
MW552422.1
MW552423.1
MW552424.1
MW552425.1
MW552426.1
MW552427.1
MW552433.1
MW552434.1
MW552435.1
MW552436.1
MW552437.1
MW552438.1
MW552444.1
MW552445.1
MW552446.1
MW552447.1
MW552448.1
MW552449.1
MW552455.1
MW552456.1
MW552457.1
MW552458.1
MW552459.1
MW552460.1
MW552466.1
MW552467.1
MW552468.1
MW552469.1
MW552470.1
MW552471.1
MW552477.1
MW552478.1
MW552479.1
MW552480.1
MW552481.1
MW552482.1
MW552488.1
MW552489.1
MW552490.1
MW552491.1
MW552492.1
MW552493.1
MW552499.1
MW552500.1
MW552501.1
MW552502.1
MW552503.1
MW552504.1
MW552510.1
MW552511.1
MW552512.1
MW552513.1
MW552514.1
MW552515.1
MW552521.1
MW552522.1
MW552523.1
MW552524.1
MW552525.1
MW552526.1
MW552532.1
MW552533.1
MW552534.1
MW552535.1
MW552536.1
MW552537.1
MW552543.1
MW552544.1
MW552545.1
MW552546.1
MW552547.1
MW552548.1
MW552554.1
MW552555.1
MW552556.1
MW552557.1
MW552558.1
MW552559.1
MW552565.1
MW552566.1
MW552567.1
MW552568.1
MW552569.1
MW552570.1
MW552576.1
MW552577.1
MW552578.1
MW552579.1
MW552580.1
MW552581.1
MW552587.1
MW552588.1
MW552589.1
MW552590.1
MW552591.1
MW552592.1
MW552598.1
MW552599.1
MW552600.1
MW552601.1
MW552602.1
MW552603.1
MW552609.1
MW552610.1
MW552611.1
MW552612.1
MW552613.1
MW552614.1
MW552620.1
MW552621.1
MW552622.1
MW552623.1
MW552624.1
MW552625.1
MW552631.1
MW552632.1
MW552633.1
MW552634.1
MW552635.1
MW552636.1
MW552642.1
MW552643.1
MW552644.1
MW552645.1
MW552646.1
MW552647.1
MW552653.1
MW552654.1
MW552655.1
MW552656.1
MW552657.1
MW552658.1
MW552664.1
MW552665.1
MW552666.1
MW552667.1
MW552668.1
MW552669.1
MW552675.1
MW552676.1
MW552677.1
MW552678.1
MW552679.1
MW552680.1
MW552686.1
MW552687.1
MW552688.1
MW552689.1
MW552690.1
MW552691.1
MW552697.1
MW552698.1
MW552699.1
MW552700.1
MW552701.1
MW552702.1
MW552708.1
MW552709.1
MW552710.1
MW552711.1
MW552712.1
MW552713.1
MW552719.1
MW552720.1
MW552721.1
MW552722.1
MW552723.1
MW552724.1
MW552730.1
MW552731.1
MW552732.1
MW552733.1
MW552734.1
MW552735.1
MW552741.1
MW552742.1
MW552743.1
MW552744.1
MW552745.1
MW552746.1
MW552752.1
MW552753.1
MW552754.1
MW552755.1
MW552756.1
MW552757.1
MW552763.1
MW552764.1
MW552765.1
MW552766.1
MW552767.1
MW552768.1
MW552774.1
MW552775.1
MW552776.1
MW552777.1
MW552778.1
MW552779.1
MW552785.1
MW552786.1
MW552787.1
MW552788.1
MW552789.1
MW552790.1
MW552796.1
MW552797.1
MW552798.1
MW552799.1
MW552800.1
MW552801.1
MW552807.1
MW552808.1
MW552809.1
MW552810.1
MW552811.1
MW552812.1
MW552818.1
MW552819.1
MW552820.1
MW552821.1
MW552822.1
MW552823.1
MW552829.1
MW552830.1
MW552831.1
MW552832.1
MW552833.1
MW552834.1
MW552840.1
MW552841.1
MW552842.1
MW552843.1
MW552844.1
MW552845.1
MW552851.1
MW552852.1
MW552853.1
MW552854.1
MW552855.1
MW552856.1
MW552862.1
MW552863.1
MW552864.1
MW552865.1
MW552866.1
MW552867.1
MW552873.1
MW552874.1
MW552875.1
MW552876.1
MW552877.1
MW552878.1
MW552884.1
MW552885.1
MW552886.1
MW552887.1
MW552888.1
MW552889.1
MW552895.1
MW552896.1
MW552897.1
MW552898.1
MW552899.1
MW552900.1
MW552906.1
MW552907.1
MW552908.1
MW552909.1
MW552910.1
MW552911.1
MW552917.1
MW552918.1
MW552919.1
MW552920.1
MW552921.1
MW552922.1
MW552928.1
MW552929.1
MW552930.1
MW552931.1
MW552932.1
MW552933.1
MW552939.1
MW552940.1
MW552941.1
MW552942.1
MW552943.1
MW552944.1
MW552950.1
MW552951.1
MW552952.1
MW552953.1
MW552954.1
MW552955.1
MW552961.1
MW552962.1
MW552963.1
MW552964.1
MW552965.1
MW552966.1
MW552972.1
MW552973.1
MW552974.1
MW552975.1
MW552976.1
MW552977.1
MW552983.1
MW552984.1
MW552985.1
MW552986.1
MW552987.1
MW552988.1
MW552994.1
MW552995.1
MW552996.1
MW552997.1
MW552998.1
MW552999.1
MW553005.1
MW553006.1
MW553007.1
MW553008.1
MW553009.1
MW553010.1
MW553016.1
MW553017.1
MW553018.1
MW553019.1
MW553020.1
MW553021.1
MW553027.1
MW553028.1
MW553029.1
MW553030.1
MW553031.1
MW553032.1
MW575643.1
MW575644.1
MW575645.1
MW575653.1
MW575654.1
MW575655.1
MW575656.1
MW575657.1
MW575658.1
MW575659.1
MW575660.1
MW575661.1
MW575662.1
MW575663.1
MW575664.1
MW575665.1
MW575666.1
MW584213.1
MW584214.1
MW584215.1
MW584216.1
MW584217.1
MW584218.1
MW584219.1
MW584220.1
MW584221.1
MW584222.1
MW584223.1
MW584224.1
MW863309.1
MW863310.1
MW926314.1
MW926315.1
MW926316.1
MZ182247.1
MZ208805.1
MZ322895.1
MZ342906.1
MZ345003.1
MZ359091.1
MZ359670.1
MZ374361.1
MZ420150.1
MZ441098.1
MZ441099.1
MZ441100.1
MZ441101.1
MZ441102.1
MZ441103.1
MZ441106.1
MZ441107.1
MZ441108.1
MZ441109.1
MZ441110.1
MZ441111.1
MZ441114.1
MZ441115.1
MZ441116.1
MZ441117.1
MZ441118.1
MZ441119.1
MZ461920.1
MZ461921.1
MZ461922.1
MZ462162.1
MZ462163.1
MZ462164.1
MZ462165.1
MZ462166.1
MZ462167.1
MZ462168.1
MZ462169.1
MZ462170.1
MZ462171.1
MZ462172.1
MZ462173.1
MZ462174.1
MZ462175.1
MZ462176.1
MZ462177.1
MZ462178.1
MZ462179.1
MZ462180.1
MZ462181.1
MZ462294.1
MZ462295.1
MZ462296.1
MZ462297.1
MZ462298.1
MZ462299.1
MZ462300.1
MZ462301.1
MZ462302.1
MZ462303.1
MZ462304.1
MZ462305.1
MZ462306.1
MZ462307.1
MZ462308.1
MZ462309.1
MZ462310.1
MZ462311.1
MZ462312.1
MZ462313.1
MZ462314.1
MZ462315.1
MZ462316.1
MZ462317.1
MZ462318.1
MZ462319.1
MZ462320.1
MZ462321.1
MZ462322.1
MZ462323.1
MZ462324.1
MZ462325.1
MZ462326.1
MZ462327.1
MZ462328.1
MZ462329.1
MZ462330.1
MZ462331.1
MZ462332.1
MZ462333.1
MZ462334.1
MZ462335.1
MZ462336.1
MZ462337.1
MZ462338.1
MZ462339.1
MZ462340.1
MZ462341.1
MZ462342.1
MZ462343.1
MZ462344.1
MZ462345.1
MZ462346.1
MZ462347.1
MZ462348.1
MZ462349.1
MZ462350.1
MZ462351.1
MZ462352.1
MZ462353.1
MZ462354.1
MZ462355.1
MZ462356.1
MZ462357.1
MZ462358.1
MZ462359.1
MZ462360.1
MZ462361.1
MZ462362.1
MZ462363.1
MZ462364.1
MZ462365.1
MZ462366.1
MZ462367.1
MZ462374.1
MZ462375.1
MZ462376.1
MZ462377.1
MZ462378.1
MZ462379.1
MZ462380.1
MZ462381.1
MZ462382.1
MZ462383.1
MZ462384.1
MZ462385.1
MZ462386.1
MZ462387.1
MZ462388.1
MZ462389.1
MZ462390.1
MZ462391.1
MZ462392.1
MZ462393.1
MZ462394.1
MZ462395.1
MZ462396.1
MZ462397.1
MZ462398.1
MZ462399.1
MZ462400.1
MZ462401.1
MZ462402.1
MZ462403.1
MZ462404.1
MZ462405.1
MZ462406.1
MZ462407.1
MZ462408.1
MZ462409.1
MZ462410.1
MZ462411.1
MZ462412.1
MZ462413.1
MZ462414.1
MZ462415.1
MZ462416.1
MZ462417.1
MZ462418.1
MZ462419.1
MZ462420.1
MZ462421.1
MZ462422.1
MZ462423.1
MZ462424.1
MZ462425.1
MZ462426.1
MZ462427.1
MZ462428.1
MZ462429.1
MZ462430.1
MZ462431.1
MZ462432.1
MZ462433.1
MZ462434.1
MZ462435.1
MZ462436.1
MZ462437.1
MZ462438.1
MZ462439.1
MZ462440.1
MZ462441.1
MZ462442.1
MZ462443.1
MZ462444.1
MZ462445.1
MZ462446.1
MZ462447.1
MZ462448.1
MZ462449.1
MZ462450.1
MZ462451.1
MZ462452.1
MZ462453.1
MZ462454.1
MZ462455.1
MZ462456.1
MZ462457.1
MZ462458.1
MZ462459.1
MZ462460.1
MZ462461.1
MZ462462.1
MZ462463.1
MZ462464.1
MZ462465.1
MZ462466.1
MZ462467.1
MZ462468.1
MZ462469.1
MZ462470.1
MZ462471.1
MZ462472.1
MZ462473.1
MZ462474.1
MZ462475.1
MZ462476.1
MZ462477.1
MZ462478.1
MZ462479.1
MZ462480.1
MZ462481.1
MZ462482.1
MZ462483.1
MZ462484.1
MZ462485.1
MZ462486.1
MZ462487.1
MZ462488.1
MZ462489.1
MZ462490.1
MZ462491.1
MZ462492.1
MZ462493.1
MZ462494.1
MZ462495.1
MZ462496.1
MZ462497.1
MZ462498.1
MZ462499.1
MZ462500.1
MZ462501.1
MZ462502.1
MZ462503.1
MZ462504.1
MZ462505.1
MZ462506.1
MZ462507.1
MZ462508.1
MZ462509.1
MZ462510.1
MZ462511.1
MZ462512.1
MZ462513.1
MZ462514.1
MZ462515.1
MZ462516.1
MZ462517.1
MZ462518.1
MZ462519.1
MZ462520.1
MZ462521.1
MZ462522.1
MZ462523.1
MZ462524.1
MZ462525.1
MZ462526.1
MZ462527.1
MZ462528.1
MZ462529.1
MZ462530.1
MZ462531.1
MZ462532.1
MZ462533.1
MZ462534.1
MZ462535.1
MZ462536.1
MZ462537.1
MZ462538.1
MZ462539.1
MZ462540.1
MZ462541.1
MZ462542.1
MZ462543.1
MZ462544.1
MZ462545.1
MZ462546.1
MZ462547.1
MZ462548.1
MZ462549.1
MZ462550.1
MZ462551.1
MZ462552.1
MZ462553.1
MZ462554.1
MZ462555.1
MZ462556.1
MZ462557.1
MZ462558.1
MZ462559.1
MZ462560.1
MZ462561.1
MZ462562.1
MZ462563.1
MZ462564.1
MZ462565.1
MZ462566.1
MZ462567.1
MZ462568.1
MZ462569.1
MZ462570.1
MZ462571.1
MZ462572.1
MZ462573.1
MZ462574.1
MZ462575.1
MZ462576.1
MZ462577.1
MZ462578.1
MZ462579.1
MZ462580.1
MZ462581.1
MZ462582.1
MZ462583.1
MZ462584.1
MZ462585.1
MZ462586.1
MZ462587.1
MZ462588.1
MZ462589.1
MZ462590.1
MZ462591.1
MZ462592.1
MZ462593.1
MZ462594.1
MZ462595.1
MZ462596.1
MZ462597.1
MZ462598.1
MZ462599.1
MZ462600.1
MZ462601.1
MZ462602.1
MZ462603.1
MZ462604.1
MZ462605.1
MZ462606.1
MZ462607.1
MZ462608.1
MZ462609.1
MZ462610.1
MZ462611.1
MZ462612.1
MZ462613.1
MZ462614.1
MZ462615.1
MZ462616.1
MZ462617.1
MZ462618.1
MZ462619.1
MZ462620.1
MZ462621.1
MZ462622.1
MZ462623.1
MZ462624.1
MZ462625.1
MZ462626.1
MZ462627.1
MZ462628.1
MZ462629.1
MZ462630.1
MZ462631.1
MZ462632.1
MZ462633.1
MZ462634.1
MZ462635.1
MZ462636.1
MZ462637.1
MZ462638.1
MZ462639.1
MZ462640.1
MZ462641.1
MZ462642.1
MZ462643.1
MZ462644.1
MZ462645.1
MZ462646.1
MZ462647.1
MZ462648.1
MZ462649.1
MZ462650.1
MZ462651.1
MZ462652.1
MZ462653.1
MZ462654.1
MZ462655.1
MZ462656.1
MZ462657.1
MZ462658.1
MZ462659.1
MZ462660.1
MZ462661.1
MZ462662.1
MZ462663.1
MZ462664.1
MZ462665.1
MZ462666.1
MZ462667.1
MZ462668.1
MZ462669.1
MZ462670.1
MZ462671.1
MZ462672.1
MZ462673.1
MZ462674.1
MZ462675.1
MZ462676.1
MZ462677.1
MZ462678.1
MZ462679.1
MZ462680.1
MZ462681.1
MZ462682.1
MZ462683.1
MZ462684.1
MZ462685.1
MZ462686.1
MZ462687.1
MZ462688.1
MZ462689.1
MZ462690.1
MZ462691.1
MZ462692.1
MZ462693.1
MZ462694.1
MZ462695.1
MZ462696.1
MZ462697.1
MZ462698.1
MZ462699.1
MZ462700.1
MZ462701.1
MZ462702.1
MZ462703.1
MZ462704.1
MZ462705.1
MZ462706.1
MZ462707.1
MZ462708.1
MZ462709.1
MZ462710.1
MZ462711.1
MZ462712.1
MZ462713.1
MZ462714.1
MZ462715.1
MZ462716.1
MZ462717.1
MZ462718.1
MZ462719.1
MZ462720.1
MZ462721.1
MZ462722.1
MZ462723.1
MZ462724.1
MZ462725.1
MZ462726.1
MZ462727.1
MZ462728.1
MZ462729.1
MZ462730.1
MZ462731.1
MZ462732.1
MZ462733.1
MZ462734.1
MZ462735.1
MZ462736.1
MZ462737.1
MZ462738.1
MZ462739.1
MZ462740.1
MZ462741.1
MZ462742.1
MZ462743.1
MZ462744.1
MZ462745.1
MZ462746.1
MZ462747.1
MZ462748.1
MZ462749.1
MZ462750.1
MZ462751.1
MZ462752.1
MZ462753.1
MZ462754.1
MZ462755.1
MZ462756.1
MZ462757.1
MZ462758.1
MZ462759.1
MZ462760.1
MZ462761.1
MZ462762.1
MZ462763.1
MZ462764.1
MZ462765.1
MZ462766.1
MZ462767.1
MZ462768.1
MZ462769.1
MZ462770.1
MZ462771.1
MZ462772.1
MZ462773.1
MZ462774.1
MZ462775.1
MZ462776.1
MZ462777.1
MZ462778.1
MZ462779.1
MZ462780.1
MZ462781.1
MZ462782.1
MZ462783.1
MZ462784.1
MZ462785.1
MZ462786.1
MZ462787.1
MZ462788.1
MZ462789.1
MZ462790.1
MZ462791.1
MZ462792.1
MZ462793.1
MZ462794.1
MZ462795.1
MZ462796.1
MZ462797.1
MZ462798.1
MZ462799.1
MZ462800.1
MZ462801.1
MZ462802.1
MZ462803.1
MZ462804.1
MZ462805.1
MZ462806.1
MZ462807.1
MZ462808.1
MZ462809.1
MZ462810.1
MZ462811.1
MZ462812.1
MZ462813.1
MZ462814.1
MZ462815.1
MZ462816.1
MZ462817.1
MZ462818.1
MZ462819.1
MZ462820.1
MZ462821.1
MZ462822.1
MZ462823.1
MZ462824.1
MZ462825.1
MZ462826.1
MZ462827.1
MZ462828.1
MZ462829.1
MZ462830.1
MZ462831.1
MZ462832.1
MZ462833.1
MZ462834.1
MZ462835.1
MZ462836.1
MZ462837.1
MZ462838.1
MZ462839.1
MZ462840.1
MZ462841.1
MZ462842.1
MZ462843.1
MZ462844.1
MZ462845.1
MZ462846.1
MZ462847.1
MZ462848.1
MZ462849.1
MZ462850.1
MZ462851.1
MZ462852.1
MZ462853.1
MZ462854.1
MZ462855.1
MZ462856.1
MZ462857.1
MZ462858.1
MZ462859.1
MZ462860.1
MZ462861.1
MZ462862.1
MZ462863.1
MZ462864.1
MZ462865.1
MZ462866.1
MZ462867.1
MZ462868.1
MZ462869.1
MZ462870.1
MZ462871.1
MZ462872.1
MZ462873.1
MZ462874.1
MZ462875.1
MZ462876.1
MZ462877.1
MZ462878.1
MZ462879.1
MZ462880.1
MZ462881.1
MZ462882.1
MZ462883.1
MZ462884.1
MZ462885.1
MZ462886.1
MZ462887.1
MZ462888.1
MZ462889.1
MZ462890.1
MZ462891.1
MZ462892.1
MZ462893.1
MZ462894.1
MZ462895.1
MZ462896.1
MZ462897.1
MZ462898.1
MZ462899.1
MZ462900.1
MZ462901.1
MZ462902.1
MZ462903.1
MZ462904.1
MZ462905.1
MZ462906.1
MZ462907.1
MZ462908.1
MZ462909.1
MZ462910.1
MZ462911.1
MZ462912.1
MZ462913.1
MZ462914.1
MZ462915.1
MZ462916.1
MZ462917.1
MZ462918.1
MZ462919.1
MZ462920.1
MZ462921.1
MZ462922.1
MZ462923.1
MZ462924.1
MZ462925.1
MZ462926.1
MZ462927.1
MZ462928.1
MZ462940.1
MZ462941.1
MZ462942.1
MZ462943.1
MZ462944.1
MZ462945.1
MZ462946.1
MZ462947.1
MZ462948.1
MZ462949.1
MZ462950.1
MZ462951.1
MZ462952.1
MZ462953.1
MZ462954.1
MZ462955.1
MZ462956.1
MZ462957.1
MZ462958.1
MZ462959.1
MZ462960.1
MZ462961.1
MZ462962.1
MZ462963.1
MZ462964.1
MZ462965.1
MZ462966.1
MZ462967.1
MZ462968.1
MZ462969.1
MZ462970.1
MZ462971.1
MZ462972.1
MZ462973.1
MZ462974.1
MZ462975.1
MZ462976.1
MZ462977.1
MZ462978.1
MZ462979.1
MZ462980.1
MZ462981.1
MZ462982.1
MZ462983.1
MZ462984.1
MZ462985.1
MZ462986.1
MZ462987.1
MZ462988.1
MZ462989.1
MZ462990.1
MZ462991.1
MZ462992.1
MZ465630.1
MZ465631.1
MZ465632.1
MZ465633.1
MZ465634.1
MZ465635.1
MZ465636.1
MZ465637.1
MZ465638.1
MZ465639.1
MZ465640.1
MZ465641.1
MZ465642.1
MZ465643.1
MZ465644.1
MZ465645.1
MZ465646.1
MZ465647.1
MZ465648.1
MZ465649.1
MZ465650.1
MZ465651.1
MZ465652.1
MZ465653.1
MZ465654.1
MZ465655.1
MZ465656.1
MZ465657.1
MZ465658.1
MZ465659.1
MZ465660.1
MZ465661.1
MZ465662.1
MZ465663.1
MZ465664.1
MZ465665.1
MZ465666.1
MZ465667.1
MZ465668.1
MZ465669.1
MZ465670.1
MZ465671.1
MZ465672.1
MZ466403.1
MZ466404.1
MZ467032.1
MZ467033.1
MZ467034.1
MZ467035.1
MZ467036.1
MZ467037.1
MZ467038.1
MZ467039.1
MZ467040.1
MZ467041.1
MZ467042.1
MZ467304.1
MZ467305.1
MZ467306.1
MZ467307.1
MZ467308.1
MZ467309.1
MZ467310.1
MZ467313.1
MZ467318.1
MZ467319.1
MZ467322.1
MZ467323.1
MZ467329.1
MZ467330.1
MZ467331.1
MZ467332.1
MZ467333.1
MZ467413.1
MZ467617.1
MZ467618.1
MZ467619.1
MZ467620.1
MZ467621.1
MZ467622.1
MZ467623.1
MZ467624.1
MZ467625.1
MZ467626.1
MZ467627.1
MZ467628.1
MZ467629.1
MZ467630.1
MZ467631.1
MZ467632.1
MZ467633.1
MZ467634.1
MZ467635.1
MZ467636.1
MZ467637.1
MZ467638.1
MZ467639.1
MZ467640.1
MZ467641.1
MZ467642.1
MZ467643.1
MZ467644.1
MZ467645.1
MZ467646.1
MZ467647.1
MZ467648.1
MZ467649.1
MZ467650.1
MZ467651.1
MZ467652.1
MZ467653.1
MZ467654.1
MZ467655.1
MZ467656.1
MZ467657.1
MZ467658.1
MZ467659.1
MZ467660.1
MZ467661.1
MZ467662.1
MZ467663.1
MZ467664.1
MZ467665.1
MZ467666.1
MZ467667.1
MZ467668.1
MZ467669.1
MZ467670.1
MZ467671.1
MZ467672.1
MZ467673.1
MZ467674.1
MZ467675.1
MZ467676.1
MZ467677.1
MZ467678.1
MZ467679.1
MZ467680.1
MZ467681.1
MZ467682.1
MZ467683.1
MZ467684.1
MZ467685.1
MZ467686.1
MZ467687.1
MZ467688.1
MZ467689.1
MZ467690.1
MZ467691.1
MZ467692.1
MZ467693.1
MZ467697.1
MZ467701.1
MZ467702.1
MZ467703.1
MZ467704.1
MZ467705.1
MZ467706.1
MZ467707.1
MZ467708.1
MZ467709.1
MZ467710.1
MZ467711.1
MZ467712.1
MZ467713.1
MZ467714.1
MZ467715.1
MZ467716.1
MZ467717.1
MZ467718.1
MZ467719.1
MZ467720.1
MZ467721.1
MZ467722.1
MZ467723.1
MZ467724.1
MZ467725.1
MZ467726.1
MZ467727.1
MZ467728.1
MZ467729.1
MZ467730.1
MZ467731.1
MZ467732.1
MZ467733.1
MZ467734.1
MZ467735.1
MZ467736.1
MZ467737.1
MZ467738.1
MZ467739.1
MZ467740.1
MZ467741.1
MZ467742.1
MZ467743.1
MZ467744.1
MZ467745.1
MZ467746.1
MZ467747.1
MZ467748.1
MZ467749.1
MZ467750.1
MZ467751.1
MZ467752.1
MZ467753.1
MZ467754.1
MZ467755.1
MZ467845.1
MZ467846.1
MZ467847.1
MZ467848.1
MZ467849.1
MZ467850.1
MZ467851.1
MZ467852.1
MZ467853.1
MZ467854.1
MZ467855.1
MZ467856.1
MZ467857.1
MZ467858.1
MZ467859.1
MZ467860.1
MZ467861.1
MZ467862.1
MZ467863.1
MZ467864.1
MZ467865.1
MZ467866.1
MZ467867.1
MZ467868.1
MZ467869.1
MZ467870.1
MZ467871.1
MZ467872.1
MZ467873.1
MZ467874.1
MZ467875.1
MZ467876.1
MZ467877.1
MZ467878.1
MZ467879.1
MZ467880.1
MZ467881.1
MZ467882.1
MZ467883.1
MZ467884.1
MZ467885.1
MZ467886.1
MZ467887.1
MZ467888.1
MZ467889.1
MZ467890.1
MZ467891.1
MZ467892.1
MZ467893.1
MZ467894.1
MZ467895.1
MZ467896.1
MZ467897.1
MZ467898.1
MZ467899.1
MZ467900.1
MZ467901.1
MZ467902.1
MZ467903.1
MZ467904.1
MZ467905.1
MZ467906.1
MZ467907.1
MZ467908.1
MZ467909.1
MZ467910.1
MZ467911.1
MZ467912.1
MZ467913.1
MZ467914.1
MZ467915.1
MZ467916.1
MZ467917.1
MZ467918.1
MZ467919.1
MZ467920.1
MZ467921.1
MZ467922.1
MZ467923.1
MZ467924.1
MZ467925.1
MZ467926.1
MZ467927.1
MZ467928.1
MZ467929.1
MZ467930.1
MZ467931.1
MZ467932.1
MZ467933.1
MZ467934.1
MZ467935.1
MZ467936.1
MZ467937.1
MZ467938.1
MZ467939.1
MZ467940.1
MZ467941.1
MZ467942.1
MZ467943.1
MZ467944.1
MZ467945.1
MZ467946.1
MZ467947.1
MZ467948.1
MZ467949.1
MZ467950.1
MZ467951.1
MZ467952.1
MZ467953.1
MZ467954.1
MZ467955.1
MZ467956.1
MZ467957.1
MZ467958.1
MZ467959.1
MZ467960.1
MZ467961.1
MZ467962.1
MZ467963.1
MZ467964.1
MZ467965.1
MZ467966.1
MZ467967.1
MZ467968.1
MZ467969.1
MZ467970.1
MZ467971.1
MZ467972.1
MZ467973.1
MZ467974.1
MZ467975.1
MZ467976.1
MZ467977.1
MZ467978.1
MZ467979.1
MZ467980.1
MZ467981.1
MZ467982.1
MZ467983.1
MZ467984.1
MZ467985.1
MZ467986.1
MZ467987.1
MZ467988.1
MZ467989.1
MZ467990.1
MZ467991.1
MZ467992.1
MZ467993.1
MZ467994.1
MZ467995.1
MZ467996.1
MZ467997.1
MZ467998.1
MZ467999.1
MZ468000.1
MZ468001.1
MZ468002.1
MZ468003.1
MZ468007.1
MZ468008.1
MZ468009.1
MZ468010.1
MZ468011.1
MZ468012.1
MZ468013.1
MZ468014.1
MZ468015.1
MZ468016.1
MZ468017.1
MZ468018.1
MZ468019.1
MZ468020.1
MZ468021.1
MZ468022.1
MZ468023.1
MZ468024.1
MZ468025.1
MZ468026.1
MZ468027.1
MZ468028.1
MZ468029.1
MZ468030.1
MZ468031.1
MZ468032.1
MZ468033.1
MZ468034.1
MZ468035.1
MZ468036.1
MZ468037.1
MZ468038.1
MZ468039.1
MZ468040.1
MZ468041.1
MZ468042.1
MZ468044.1
MZ468045.1
MZ468046.1
MZ468047.1
MZ468053.1
MZ469139.1
MZ469140.1
MZ469141.1
MZ469142.1
MZ469143.1
MZ469144.1
MZ469145.1
MZ469146.1
MZ469147.1
MZ469148.1
MZ469149.1
MZ469150.1
MZ469151.1
MZ469152.1
MZ469153.1
MZ469154.1
MZ469155.1
MZ469156.1
MZ469157.1
MZ469158.1
MZ469159.1
MZ469160.1
MZ469161.1
MZ469162.1
MZ469163.1
MZ469164.1
MZ469165.1
MZ469166.1
MZ469167.1
MZ469168.1
MZ469169.1
MZ469170.1
MZ469171.1
MZ469172.1
MZ469173.1
MZ469174.1
MZ469175.1
MZ469176.1
MZ469177.1
MZ469178.1
MZ469179.1
MZ469180.1
MZ469181.1
MZ469182.1
MZ469183.1
MZ469184.1
MZ469185.1
MZ469186.1
MZ469187.1
MZ469188.1
MZ469189.1
MZ469190.1
MZ469191.1
MZ469192.1
MZ469193.1
MZ469194.1
MZ469195.1
MZ469196.1
MZ469197.1
MZ469198.1
MZ469199.1
MZ469200.1
MZ469201.1
MZ469202.1
MZ469203.1
MZ469204.1
MZ469205.1
MZ469206.1
MZ469207.1
MZ469208.1
MZ469209.1
MZ469210.1
MZ469211.1
MZ469212.1
MZ469213.1
MZ469214.1
MZ469215.1
MZ469216.1
MZ469217.1
MZ469218.1
MZ469219.1
MZ469220.1
MZ469221.1
MZ469222.1
MZ469223.1
MZ469224.1
MZ469225.1
MZ469226.1
MZ469227.1
MZ469228.1
MZ469229.1
MZ469230.1
MZ469231.1
MZ469232.1
MZ469233.1
MZ469234.1
MZ469235.1
MZ469236.1
MZ469237.1
MZ469238.1
MZ469239.1
MZ469240.1
MZ469241.1
MZ469242.1
MZ469243.1
MZ469244.1
MZ469245.1
MZ469246.1
MZ469247.1
MZ469248.1
MZ469249.1
MZ469250.1
MZ469251.1
MZ469252.1
MZ469253.1
MZ469254.1
MZ469255.1
MZ469256.1
MZ469257.1
MZ469258.1
MZ469259.1
MZ469260.1
MZ469261.1
MZ469262.1
MZ469263.1
MZ469264.1
MZ469265.1
MZ469266.1
MZ469267.1
MZ469268.1
MZ469269.1
MZ469270.1
MZ469271.1
MZ469272.1
MZ469273.1
MZ469274.1
MZ469275.1
MZ469276.1
MZ469277.1
MZ469278.1
MZ469279.1
MZ469280.1
MZ469281.1
MZ469282.1
MZ469322.1
MZ469323.1
MZ469324.1
MZ469325.1
MZ469326.1
MZ469327.1
MZ469328.1
MZ469329.1
MZ469330.1
MZ469331.1
MZ469332.1
MZ469333.1
MZ469334.1
MZ469335.1
MZ469336.1
MZ469337.1
MZ469338.1
MZ469339.1
MZ469340.1
MZ469341.1
MZ469342.1
MZ469343.1
MZ469344.1
MZ469345.1
MZ469346.1
MZ469347.1
MZ469348.1
MZ469349.1
MZ469350.1
MZ469351.1
MZ469352.1
MZ469353.1
MZ469354.1
MZ469355.1
MZ469356.1
MZ469357.1
MZ469358.1
MZ469359.1
MZ469360.1
MZ469361.1
MZ469362.1
MZ469363.1
MZ469364.1
MZ469365.1
MZ469366.1
MZ469367.1
MZ469368.1
MZ469369.1
MZ469370.1
MZ469371.1
MZ469372.1
MZ469373.1
MZ469374.1
MZ469375.1
MZ469376.1
MZ469377.1
MZ469378.1
MZ469379.1
MZ469380.1
MZ469381.1
MZ469382.1
MZ469383.1
MZ469384.1
MZ469385.1
MZ469386.1
MZ469387.1
MZ469388.1
MZ469389.1
MZ469390.1
MZ469391.1
MZ469392.1
MZ469393.1
MZ469394.1
MZ469395.1
MZ469396.1
MZ469397.1
MZ469398.1
MZ469399.1
MZ469400.1
MZ469401.1
MZ469402.1
MZ469403.1
MZ469404.1
MZ469405.1
MZ469406.1
MZ469407.1
MZ469408.1
MZ469409.1
MZ469410.1
MZ469411.1
MZ469412.1
MZ469413.1
MZ469414.1
MZ469415.1
MZ469416.1
MZ469417.1
MZ469418.1
MZ469419.1
MZ469420.1
MZ469421.1
MZ469422.1
MZ469423.1
MZ469424.1
MZ469425.1
MZ469426.1
MZ469427.1
MZ469428.1
MZ469429.1
MZ469430.1
MZ469431.1
MZ469432.1
MZ469433.1
MZ469434.1
MZ469435.1
MZ469436.1
MZ469437.1
MZ469438.1
MZ469439.1
MZ469440.1
MZ469441.1
MZ469442.1
MZ469443.1
MZ469444.1
MZ469445.1
MZ469446.1
MZ469447.1
MZ469448.1
MZ469449.1
MZ469450.1
MZ469451.1
MZ469452.1
MZ469453.1
MZ469454.1
MZ469455.1
MZ469456.1
MZ469457.1
MZ469458.1
MZ469459.1
MZ469460.1
MZ469461.1
MZ469462.1
MZ469463.1
MZ469464.1
MZ469465.1
MZ469466.1
MZ469467.1
MZ469468.1
MZ469469.1
MZ469470.1
MZ469471.1
MZ469472.1
MZ469473.1
MZ469873.1
MZ469874.1
MZ469875.1
MZ469876.1
MZ469877.1
MZ469878.1
MZ469879.1
MZ469880.1
MZ469881.1
MZ469882.1
MZ469883.1
MZ469884.1
MZ469885.1
MZ469886.1
MZ469887.1
MZ469888.1
MZ469889.1
MZ469890.1
MZ469891.1
MZ469892.1
MZ469893.1
MZ469894.1
MZ469895.1
MZ469896.1
MZ469897.1
MZ469898.1
MZ469899.1
MZ469900.1
MZ469901.1
MZ469902.1
MZ469937.1
MZ469938.1
MZ469939.1
MZ469940.1
MZ469941.1
MZ469942.1
MZ469943.1
MZ469944.1
MZ469945.1
MZ469946.1
MZ469947.1
MZ469948.1
MZ469949.1
MZ469950.1
OU265891.1
OU265892.1
OU265893.1
OU265894.1
OU265895.1
OU265896.1
OU265897.1
OU265898.1
OU265899.1
OU265900.1
OU265901.1
OU265902.1
OU265903.1
OU265904.1
OU265905.1
OU265906.1
OU265907.1
OU265908.1
OU265909.1
OU265910.1
OU265911.1
OU265912.1
OU265913.1
OU265914.1
OU265915.1
OU265916.1
OU265917.1
OU265918.1
OU265919.1
OU265920.1
OU265921.1
OU265922.1
OU265923.1
OU265924.1
OU265925.1
OU265926.1
OU265927.1
OU265928.1
OU265929.1
OU265930.1
OU265931.1
OU265932.1
OU265933.1
OU265934.1
OU265935.1
OU265936.1
OU265937.1
OU265938.1
OU265939.1
OU265940.1
OU265941.1
OU265942.1
OU265943.1
OU265944.1
OU265945.1
OU265946.1
OU265947.1
OU265948.1
OU265949.1
OU265950.1
OU265951.1
OU265952.1
OU265953.1
OU265954.1
OU265955.1
OU265956.1
OU265957.1
OU265958.1
OU265959.1
OU265960.1
OU265961.1
OU265962.1
OU265963.1
OU265964.1
OU265965.1
OU265966.1
OU265967.1
OU265968.1
OU265969.1
OU265970.1
OU265971.1
OU265972.1
OU265973.1
OU265974.1
OU265975.1
OU265976.1
OU265977.1
OU265978.1
OU265979.1
OU265980.1
OU265981.1
OU265982.1
OU265983.1
OU265984.1
OU265985.1
OU265986.1
OU265987.1
OU265988.1
OU265989.1
OU265990.1
OU265991.1
OU265992.1
OU265993.1
OU265994.1
OU265995.1
OU265996.1
OU265997.1
OU265998.1
OU265999.1
OU266000.1
OU266001.1
OU266002.1
OU266003.1
OU266004.1
OU266005.1
OU266006.1
OU266007.1
OU266008.1
OU266009.1
OU266010.1
OU266011.1
OU266012.1
OU266013.1
OU266014.1
OU266015.1
OU266016.1
OU266017.1
OU266018.1
OU266019.1
OU266020.1
OU266021.1
OU266022.1
OU266023.1
OU266024.1
OU266025.1
OU266026.1
OU266027.1
OU266028.1
OU266029.1
OU266030.1
OU266031.1
OU266032.1
OU266033.1
OU266034.1
OU266035.1
OU266036.1
OU266037.1
OU266038.1
OU266039.1
OU266040.1
OU266041.1
OU266042.1
OU266043.1
OU266044.1
OU266045.1
OU266046.1
OU266047.1
OU266048.1
OU266049.1
OU266050.1
OU266051.1
OU266052.1
OU266053.1
OU266054.1
OU266055.1
OU266056.1
OU266057.1
OU266058.1
OU266059.1
OU266060.1
OU266061.1
OU266062.1
OU266063.1
OU266064.1
OU266065.1
OU266066.1
OU266067.1
OU266068.1
OU266069.1
OU266070.1
OU266071.1
OU266072.1
OU266073.1
OU266074.1
OU266075.1
OU266076.1
OU266077.1
OU266078.1
OU266079.1
OU266080.1
OU266081.1
OU266082.1
OU266083.1
OU266084.1
OU266085.1
OU266086.1
OU266087.1
OU266088.1
OU266089.1
OU266090.1
OU266091.1
OU266092.1
OU266093.1
OU266094.1
OU266095.1
OU266096.1
OU266097.1
OU266098.1
OU266099.1
OU266100.1
OU266101.1
OU266102.1
OU266103.1
OU266104.1
OU266105.1
OU266106.1
OU266107.1
OU266108.1
OU266109.1
OU266110.1
OU266111.1
OU266112.1
OU266113.1
OU266114.1
OU266115.1
OU266116.1
OU266117.1
OU266118.1
OU266119.1
OU266120.1
OU266121.1
OU266122.1
OU266123.1
OU266124.1
OU266125.1
OU266126.1
OU266127.1
OU266128.1
OU266129.1
OU266130.1
OU266131.1
OU266132.1
OU266133.1
OU266134.1
OU266135.1
OU266136.1
OU266137.1
OU266138.1
OU266139.1
OU266140.1
OU266141.1
OU266142.1
OU266143.1
OU266144.1
OU266145.1
OU266146.1
OU266147.1
OU266148.1
OU266149.1
OU266150.1
OU266151.1
OU266152.1
OU266153.1
OU266154.1
OU266155.1
OU266156.1
OU266157.1
OU266158.1
OU266159.1
OU266160.1
OU266161.1
OU266162.1
OU266163.1
OU266164.1
OU266165.1
OU266166.1
OU266167.1
OU266168.1
OU266169.1
OU266170.1
OU266171.1
OU266172.1
OU266173.1
OU266174.1
OU266175.1
OU266176.1
OU266177.1
OU266178.1
OU266179.1
OU266180.1
OU266181.1
OU266182.1
OU266183.1
OU266184.1
OU266185.1
OU266186.1
OU266187.1
OU266188.1
OU266189.1
OU266190.1
OU266191.1
OU266192.1
OU266193.1
OU266194.1
OU266195.1
OU266196.1
OU266197.1
OU266198.1
OU266199.1
OU266200.1
OU266201.1
OU266202.1
OU266203.1
OU266204.1
OU266205.1
OU266206.1
OU266207.1
OU266208.1
OU266209.1
OU266210.1
OU266211.1
OU266212.1
OU266213.1
OU266214.1
OU266215.1
OU266216.1
OU266217.1
OU266218.1
OU266219.1
OU266220.1
OU266221.1
OU266222.1
OU266223.1
OU266224.1
OU266225.1
OU266226.1
OU266227.1
OU266228.1
OU266229.1
OU266230.1
OU266231.1
OU266232.1
OU266233.1
OU266234.1
OU266235.1
OU266236.1
OU266237.1
OU266238.1
OU266239.1
OU266240.1
OU266241.1
OU266242.1
OU266243.1
OU266244.1
OU266245.1
OU266246.1
OU266247.1
OU266248.1
OU266249.1
OU266250.1
OU266251.1
OU266252.1
OU266253.1
OU266254.1
OU266255.1
OU266256.1
OU266257.1
OU266258.1
OU266259.1
OU266260.1
OU266261.1
OU266262.1
OU266263.1
OU266264.1
OU266265.1
OU266266.1
OU266267.1
OU266268.1
OU266269.1
OU266270.1
OU266271.1
OU266272.1
OU266273.1
OU266274.1
OU266275.1
OU266276.1
OU266277.1
OU266278.1
OU266279.1
OU266280.1
OU266281.1
OU266282.1
OU266283.1
OU266284.1
OU266285.1
OU266286.1
OU266287.1
OU266288.1
OU266289.1
OU266290.1
OU266291.1
OU266292.1
OU266293.1
OU266294.1
OU266295.1
OU266296.1
OU266297.1
OU266298.1
OU266299.1
OU266300.1
OU266301.1
OU266302.1
OU266303.1
OU266304.1
OU266305.1
OU266306.1
OU266307.1
OU266308.1
OU266309.1
OU266310.1
OU266311.1
OU266312.1
OU266313.1
OU266314.1
OU266315.1
OU266316.1
OU266317.1
OU266318.1
OU266319.1
OU266320.1
OU266321.1
OU266322.1
OU266323.1
OU266324.1
OU266325.1
OU266326.1
OU266327.1
OU266328.1
OU266329.1
OU266330.1
OU266331.1
OU266332.1
OU266333.1
OU266334.1
OU266335.1
OU266336.1
OU266337.1
OU266338.1
OU266339.1
OU266340.1
OU266341.1
OU266342.1
OU266343.1
OU266344.1
OU266345.1
OU266346.1
OU266347.1
OU266348.1
OU266349.1
OU266350.1
OU266351.1
OU266352.1
OU266353.1
OU266354.1
OU266355.1
OU266356.1
OU266357.1
OU266358.1
OU266359.1
OU266360.1
OU266361.1
OU266362.1
OU266363.1
OU266364.1
OU266365.1
OU266366.1
OU266367.1
OU266368.1
OU266369.1
OU266370.1
OU266371.1
OU266372.1
OU266373.1
OU266374.1
OU266375.1
OU266376.1
OU266377.1
OU266378.1
OU266379.1
OU266380.1
OU266381.1
OU266382.1
OU266383.1
OU266384.1
OU266385.1
OU266386.1
OU266387.1
OU266388.1
OU266389.1
OU266390.1
OU266391.1
OU266392.1
OU266393.1
OU266394.1
OU266395.1
OU266396.1
OU266397.1
OU266398.1
OU266399.1
OU266400.1
OU266401.1
OU266402.1
OU266403.1
OU266404.1
OU266405.1
OU266406.1
OU266407.1
OU266408.1
OU266409.1
OU266410.1
OU266411.1
OU266412.1
OU266413.1
OU266414.1
OU266415.1
OU266416.1
OU266417.1
OU266418.1
OU266419.1
OU266420.1
OU266421.1
OU266422.1
OU266423.1
OU266424.1
OU266425.1
OU266426.1
OU266427.1
OU266428.1
OU266429.1
OU266430.1
OU266431.1
OU266432.1
OU266433.1
OU266434.1
OU266435.1
OU266436.1
OU266437.1
OU266438.1
OU266439.1
OU266440.1
OU266441.1
OU266442.1
OU266443.1
OU266444.1
OU266445.1
OU266446.1
OU266447.1
OU266448.1
OU266449.1
OU266450.1
OU266451.1
OU266452.1
OU266453.1
OU266454.1
OU266455.1
OU266456.1
OU266457.1
OU266458.1
OU266459.1
OU266460.1
OU266461.1
OU266462.1
OU266463.1
OU266464.1
OU266465.1
OU266466.1
OU266467.1
OU266468.1
OU266469.1
OU266470.1
OU266471.1
OU266472.1
OU266473.1
OU266474.1
OU266475.1
OU266476.1
OU266477.1
OU266478.1
OU266479.1
OU266480.1
OU266481.1
OU266482.1
OU266483.1
OU266484.1
OU266485.1
OU266486.1
OU266487.1
OU266488.1
OU266489.1
OU266490.1
OU266491.1
OU266492.1
OU266493.1
OU266494.1
OU266495.1
OU266496.1
OU266497.1
OU266498.1
OU266499.1
OU266500.1
OU266501.1
OU266502.1
OU266503.1
OU266504.1
OU266505.1
OU266506.1
OU266507.1
OU266508.1
OU266509.1
OU266510.1
OU266511.1
OU266512.1
OU266513.1
OU266514.1
OU266515.1
OU266516.1
OU266517.1
OU266518.1
OU266519.1
OU266520.1
OU266521.1
OU266522.1
OU266523.1
OU266524.1
OU266525.1
OU266526.1
OU266527.1
OU266528.1
OU266529.1
OU266530.1
OU266531.1
OU266532.1
OU266533.1
OU266534.1
OU266535.1
OU266536.1
OU266537.1
OU266538.1
OU266539.1
OU266540.1
OU266541.1
OU266542.1
OU266543.1
OU266544.1
OU266545.1
OU266546.1
OU266547.1
OU266548.1
OU266549.1
OU266550.1
OU266551.1
OU266552.1
OU266553.1
OU266554.1
OU266555.1
OU266556.1
OU266557.1
OU266558.1
OU266559.1
OU266560.1
OU266561.1
OU266562.1
OU266563.1
OU266564.1
OU266565.1
OU266566.1
OU266567.1
OU266568.1
OU266569.1
OU266570.1
OU266571.1
OU266572.1
OU266573.1
OU266574.1
OU266575.1
OU266576.1
OU266577.1
OU266578.1
OU266579.1
OU266580.1
OU266581.1
OU266582.1
OU266583.1
OU266584.1
OU266585.1
OU266586.1
OU266587.1
OU266588.1
OU266589.1
OU266590.1
OU266591.1
OU266592.1
OU266593.1
OU266594.1
OU266595.1
OU266596.1
OU266597.1
OU266598.1
OU266599.1
OU266600.1
OU266601.1
OU266602.1
OU266603.1
OU266604.1
OU266605.1
OU266606.1
OU266607.1
OU266608.1
OU266609.1
OU266610.1
OU266611.1
OU266612.1
OU266613.1
OU266614.1
OU266615.1
OU266616.1
OU266617.1
OU266618.1
OU266619.1
OU266620.1
OU266621.1
OU266622.1
OU266623.1
OU266624.1
OU266625.1
OU266626.1
OU266627.1
OU266628.1
OU266629.1
OU266630.1
OU266631.1
OU266632.1
OU266633.1
OU266634.1
OU266635.1
OU266636.1
OU266637.1
OU266638.1
OU266639.1
OU266640.1
OU266641.1
OU266642.1
OU266643.1
OU266644.1
OU266645.1
OU266646.1
OU266647.1
OU266648.1
OU266649.1
OU266650.1
OU266651.1
OU266652.1
OU266653.1
OU266654.1
OU266655.1
OU266656.1
OU266657.1
OU266658.1
OU266659.1
OU266660.1
OU266661.1
OU266662.1
OU266663.1
OU266664.1
OU266665.1
OU266666.1
OU266667.1
OU266668.1
OU266669.1
OU266670.1
OU266671.1
OU266672.1
OU266673.1
OU266674.1
OU266675.1
OU266676.1
OU266677.1
OU266678.1
OU266679.1
OU266680.1
OU266681.1
OU266682.1
OU266683.1
OU266684.1
OU266685.1
OU266686.1
OU266687.1
OU266688.1
OU266689.1
OU266690.1
OU266691.1
OU266692.1
OU266693.1
OU266694.1
OU266695.1
OU266696.1
OU266697.1
OU266698.1
OU266699.1
OU266700.1
OU266701.1
OU266702.1
OU266703.1
OU266704.1
OU266705.1
OU266706.1
OU266707.1
OU266708.1
OU266709.1
OU266710.1
OU266711.1
OU266712.1
OU266713.1
OU266714.1
OU266715.1
OU266716.1
OU266717.1
OU266718.1
OU266719.1
OU266720.1
OU266721.1
OU266722.1
OU266723.1
OU266724.1
OU266725.1
OU266726.1
OU266727.1
OU266728.1
OU266729.1
OU266730.1
OU266731.1
OU266732.1
OU266733.1
OU266734.1
OU266735.1
OU266736.1
OU266737.1
OU266738.1
OU266739.1
OU266740.1
OU266741.1
OU266742.1
OU266743.1
OU266744.1
OU266745.1
OU266746.1
OU266747.1
OU266748.1
OU266749.1
OU266750.1
OU266751.1
OU266752.1
OU266753.1
OU266754.1
OU266755.1
OU266756.1
OU266757.1
OU266758.1
OU266759.1
OU266760.1
OU266761.1
OU266762.1
OU266763.1
OU266764.1
OU266765.1
OU266766.1
OU266767.1
OU266768.1
OU266769.1
OU266770.1
OU266771.1
OU266772.1
OU266773.1
OU266774.1
OU266775.1
OU266776.1
OU266777.1
OU266778.1
OU266779.1
OU266780.1
OU266781.1
OU266782.1
OU266783.1
OU266784.1
OU266785.1
OU266786.1
OU266787.1
OU266788.1
OU266789.1
OU266790.1
OU266791.1
OU266792.1
OU266793.1
OU266794.1
OU266795.1
OU266796.1
OU266797.1
OU266798.1
OU266799.1
OU266800.1
OU266801.1
OU266802.1
OU266803.1
OU266804.1
OU266805.1
OU266806.1
OU266807.1
OU266808.1
OU266809.1
OU266810.1
OU266811.1
OU266812.1
OU266813.1
OU266814.1
OU266815.1
OU266816.1
OU266817.1
OU266818.1
OU266819.1
OU266820.1
OU266821.1
OU266822.1
OU266823.1
OU266824.1
OU266825.1
OU266826.1
OU266827.1
OU266828.1
OU266829.1
OU266830.1
OU266831.1
OU266832.1
OU266833.1
OU266834.1
OU266835.1
OU266836.1
OU266837.1
OU266838.1
OU266839.1
OU266840.1
OU266841.1
OU266842.1
OU266843.1
OU266844.1
OU266845.1
OU266846.1
OU266847.1
OU266848.1
OU266849.1
OU266850.1
OU266851.1
OU266852.1
OU266853.1
OU266854.1
OU266855.1
OU266856.1
OU266857.1
OU266858.1
OU266859.1
OU266860.1
OU266861.1
OU266862.1
OU266863.1
OU266864.1
OU266865.1
OU266866.1
OU266867.1
OU266868.1
OU266869.1
OU266870.1
OU266871.1
OU266872.1
OU266873.1
OU266874.1
OU266875.1
OU266876.1
OU266877.1
OU266878.1
OU266879.1
OU266880.1
OU266881.1
OU266882.1
OU266883.1
OU266884.1
OU266885.1
OU266886.1
OU266887.1
OU266888.1
OU266889.1
OU266890.1
OU266891.1
OU266892.1
OU266893.1
OU266894.1
OU266895.1
OU266896.1
OU266897.1
OU266898.1
OU266899.1
OU266900.1
OU266901.1
OU266902.1
OU266903.1
OU266904.1
OU266905.1
OU266906.1
OU266907.1
OU266908.1
OU266909.1
OU266910.1
OU266911.1
OU266912.1
OU266913.1
OU266914.1
OU266915.1
OU266916.1
OU266917.1
OU266918.1
OU266919.1
OU266920.1
OU266921.1
OU266922.1
OU266923.1
OU266924.1
OU266925.1
OU266926.1
OU266927.1
OU266928.1
OU266929.1
OU266930.1
OU266931.1
OU266932.1
OU266933.1
OU266934.1
OU266935.1
OU266936.1
OU266937.1
OU266938.1
OU266939.1
OU266940.1
OU266941.1
OU266942.1
OU266943.1
OU266944.1
OU266945.1
OU266946.1
OU266947.1
OU266948.1
OU266949.1
OU266950.1
OU266951.1
OU266952.1
OU266953.1
OU266954.1
OU266955.1
OU266956.1
OU266957.1
OU266958.1
OU266959.1
OU266960.1
OU266961.1
OU266962.1
OU266963.1
OU266964.1
OU266965.1
OU266966.1
OU266967.1
OU266968.1
OU266969.1
OU266970.1
OU266971.1
OU266972.1
OU266973.1
OU266974.1
OU266975.1
OU266976.1
OU266977.1
OU266978.1
OU266979.1
OU266980.1
OU266981.1
OU266982.1
OU266983.1
OU266984.1
OU266985.1
OU266986.1
OU266987.1
OU266988.1
OU266989.1
OU266990.1
OU266991.1
OU266992.1
OU266993.1
OU266994.1
OU266995.1
OU266996.1
OU266997.1
OU266998.1
OU266999.1
OU267000.1
OU267001.1
OU267002.1
OU267003.1
OU267004.1
OU267005.1
OU267006.1
OU267007.1
OU267008.1
OU267009.1
OU267010.1
OU267011.1
OU267012.1
OU267013.1
OU267014.1
OU267015.1
OU267016.1
OU267017.1
OU267018.1
OU267019.1
OU267020.1
OU267021.1
OU267022.1
OU267023.1
OU267024.1
OU267025.1
OU267026.1
OU267027.1
OU267028.1
OU267029.1
OU267030.1
OU267031.1
OU267032.1
OU267033.1
OU267034.1
OU267035.1
OU267036.1
OU267037.1
OU267038.1
OU267039.1
OU267040.1
OU267041.1
OU267042.1
OU267043.1
OU267044.1
OU267045.1
OU267046.1
OU267047.1
OU267048.1
OU267049.1
OU267050.1
OU267051.1
OU267052.1
OU267053.1
OU267054.1
OU267055.1
OU267056.1
OU267057.1
OU267058.1
OU267059.1
OU267060.1
OU267061.1
OU267062.1
OU267063.1
OU267064.1
OU267065.1
OU267066.1
OU267067.1
OU267068.1
OU267069.1
OU267070.1
OU267071.1
OU267072.1
OU267073.1
OU267074.1
OU267075.1
OU267076.1
OU267077.1
OU267078.1
OU267079.1
OU267080.1
OU267081.1
OU267082.1
OU267083.1
OU267084.1
OU267085.1
OU267086.1
OU267087.1
OU267088.1
OU267089.1
OU267090.1
OU267091.1
OU267092.1
OU267093.1
OU267094.1
OU267095.1
OU267096.1
OU267097.1
OU267098.1
OU267099.1
OU267100.1
OU267101.1
OU267102.1
OU267103.1
OU267104.1
OU267105.1
OU267106.1
OU267107.1
OU267108.1
OU267109.1
OU267110.1
OU267111.1
OU267112.1
OU267113.1
OU267114.1
OU267115.1
OU267116.1
OU267117.1
OU267118.1
OU267119.1
OU267120.1
OU267121.1
OU267122.1
OU267123.1
OU267124.1
OU267125.1
OU267126.1
OU267127.1
OU267128.1
OU267129.1
OU267130.1
OU267131.1
OU267132.1
OU267133.1
OU267134.1
OU267135.1
OU267136.1
OU267137.1
OU267138.1
OU267139.1
OU267140.1
OU267141.1
OU267142.1
OU267143.1
OU267144.1
OU267145.1
OU267146.1
OU267147.1
OU267148.1
OU267149.1
OU267150.1
OU267151.1
OU267152.1
OU267153.1
OU267154.1
OU267155.1
OU267156.1
OU267157.1
OU267158.1
OU267159.1
OU267160.1
OU267161.1
OU267162.1
OU267163.1
OU267164.1
OU267165.1
OU267166.1
OU267167.1
OU267168.1
OU267169.1
OU267170.1
OU267171.1
OU267172.1
OU267173.1
OU267174.1
OU267175.1
OU267176.1
OU267177.1
OU267178.1
OU267179.1
OU267180.1
OU267181.1
OU267182.1
OU267183.1
OU267184.1
OU267185.1
OU267186.1
OU267187.1
OU267188.1
OU267189.1
OU267190.1
OU267191.1
OU267192.1
OU267193.1
OU267194.1
OU267195.1
OU267196.1
OU267197.1
OU267198.1
OU267199.1
OU267200.1
OU267201.1
OU267202.1
OU267203.1
OU267204.1
OU267205.1
OU267206.1
OU267207.1
OU267208.1
OU267209.1
OU267210.1
OU267211.1
OU267212.1
OU267213.1
OU267214.1
OU267215.1
OU267216.1
OU267217.1
OU267218.1
OU267219.1
OU267220.1
OU267221.1
OU267222.1
OU267223.1
OU267224.1
OU267225.1
OU267226.1
OU267227.1
OU267228.1
OU267229.1
OU267230.1
OU267231.1
OU267232.1
OU267233.1
OU267234.1
OU267235.1
OU267236.1
OU267237.1
OU267238.1
OU267239.1
OU267240.1
OU267241.1
OU267242.1
OU267243.1
OU267244.1
OU267245.1
OU267246.1
OU267247.1
OU267248.1
OU267249.1
OU267250.1
OU267251.1
OU267252.1
OU267253.1
OU267254.1
OU267255.1
OU267256.1
OU267257.1
OU267258.1
OU267259.1
OU267260.1
OU267261.1
OU267262.1
OU267263.1
OU267264.1
OU267265.1
OU267266.1
OU267267.1
OU267268.1
OU267269.1
OU267270.1
OU267271.1
OU267272.1
OU267273.1
OU267274.1
OU267275.1
OU267276.1
OU267277.1
OU267278.1
OU267279.1
OU267280.1
OU267281.1
OU267282.1
OU267283.1
OU267284.1
OU267285.1
OU267286.1
OU267287.1
OU267288.1
OU267289.1
OU267290.1
OU267291.1
OU267292.1
OU267293.1
OU267294.1
OU267295.1
OU267296.1
OU267297.1
OU267298.1
OU267299.1
OU267300.1
OU267301.1
OU267302.1
OU267303.1
OU267304.1
OU267305.1
OU267306.1
OU267307.1
OU267308.1
OU267309.1
OU267310.1
OU267311.1
OU267312.1
OU267313.1
OU267314.1
OU267315.1
OU267316.1
OU267317.1
OU267318.1
OU267319.1
OU267320.1
OU267321.1
OU267322.1
OU267323.1
OU267324.1
OU267325.1
OU267326.1
OU267327.1
OU267328.1
OU267329.1
OU267330.1
OU267331.1
OU267332.1
OU267333.1
OU267334.1
OU267335.1
OU267336.1
OU267337.1
OU267338.1
OU267339.1
OU267340.1
OU267341.1
OU267342.1
OU267343.1
OU267344.1
OU267345.1
OU267346.1
OU267347.1
OU267348.1
OU267349.1
OU267350.1
OU267351.1
OU267352.1
OU267353.1
OU267354.1
OU267355.1
OU267356.1
OU267357.1
OU267358.1
OU267359.1
OU267360.1
OU267361.1
OU267362.1
OU267363.1
OU267364.1
OU267365.1
OU267366.1
OU267367.1
OU267368.1
OU267369.1
OU267370.1
OU267371.1
OU267372.1
OU267373.1
OU267374.1
OU267375.1
OU267376.1
OU267377.1
OU267378.1
OU267379.1
OU267380.1
OU267381.1
OU267382.1
OU267383.1
OU267384.1
OU267385.1
OU267386.1
OU267387.1
OU267388.1
OU267389.1
OU267390.1
OU267391.1
OU267392.1
OU267393.1
OU267394.1
OU267395.1
OU267396.1
OU267397.1
OU267398.1
OU267399.1
OU267400.1
OU267401.1
OU267402.1
OU267403.1
OU267404.1
OU267405.1
OU267406.1
OU267407.1
OU267408.1
OU267409.1
OU267410.1
OU267411.1
OU267412.1
OU267413.1
OU267414.1
OU267415.1
OU267416.1
OU267417.1
OU267418.1
OU267419.1
OU267420.1
OU267421.1
OU267422.1
OU267423.1
OU267424.1
OU267425.1
OU267426.1
OU267427.1
OU267428.1
OU267429.2
OU267430.2
OU267431.2
OU267432.2
OU267433.2
OU267434.2
OU267435.2
OU267436.1
OU267437.2
OU267438.2
OU267439.2
OU267440.2
OU267441.2
OU267442.2
OU267443.2
OU267444.2
OU267445.2
OU267446.2
OU267447.2
OU267448.2
OU267449.2
OU267450.2
OU267451.2
OU267452.2
OU267453.2
OU267454.2
OU267455.2
OU267456.2
OU267457.1
OU267458.1
OU267459.1
OU267460.1
OU267461.1
OU267462.1
OU267463.1
OU267464.1
OU267465.1
OU267466.1
OU267467.1
OU267468.1
OU267469.1
OU267470.1
OU267471.1
OU267472.1
OU267473.1
OU267474.1
OU267475.1
OU267476.1
OU267477.1
OU267478.1
OU267479.1
OU267480.1
OU267481.1
OU267482.1
OU267483.1
OU267484.1
OU267485.1
OU267486.1
OU267487.1
OU267488.1
OU267489.1
OU267490.1
OU267491.1
OU267492.2
OU267493.1
OU267494.1
OU267495.1
OU267496.1
OU267497.1
OU267498.1
OU267499.2
OU267500.1
OU267501.2
OU267502.2
OU267503.2
OU267504.1
OU267505.1
OU267506.1
OU267507.2
OU267508.2
OU267509.2
OU267510.2
OU267511.2
OU267512.2
OU267513.2
OU267514.2
OU267515.2
OU267516.2
OU267517.2
OU267518.2
OU267519.2
OU267520.2
OU267521.2
OU267522.2
OU267523.2
OU267524.2
OU267525.2
OU267526.2
OU267527.2
OU267528.2
OU267529.2
OU267530.2
OU267531.2
OU267532.2
OU267533.2
OU267534.2
OU267535.1
OU267536.2
OU267537.2
OU267538.2
OU267539.2
OU267540.2
OU267541.2
OU267542.2
OU267543.1
OU267544.2
OU267545.2
OU267546.2
OU267547.2
OU267548.2
OU267549.2
OU267550.2
OU267551.2
OU267552.2
OU267553.2
OU267554.2
OU267555.2
OU267556.2
OU267557.2
OU267558.1
OU267559.2
OU267560.2
OU267561.1
OU267562.2
OU267563.2
OU267564.2
OU267565.2
OU267566.1
OU267567.2
OU267568.2
OU267569.1
OU267570.1
OU267571.1
OU267572.1
OU267573.1
OU267574.1
OU267575.1
OU267576.1
OU267577.1
OU267578.1
OU267579.1
OU267580.1
OU267581.1
OU267582.1
OU267583.1
OU267584.1
OU267585.1
OU267586.1
OU267587.1
OU267588.1
OU267589.1
OU267590.1
OU267591.1
OU267592.1
OU267593.1
OU267594.1
OU267595.1
OU267596.1
OU267597.1
OU267598.1
OU267599.1
OU267600.1
OU267601.1
OU267602.1
OU267603.1
OU267604.1
OU267605.1
OU267606.1
OU267607.1
OU267608.1
OU267609.1
OU267610.1
OU267611.1
OU267612.1
OU267613.1
OU267614.1
OU267615.1
OU267616.1
OU267617.1
OU267618.1
OU267619.1
OU267620.1
OU267621.1
OU267622.1
OU267623.1
OU267624.1
OU267625.1
OU267626.1
OU267627.1
OU267628.1
OU267629.1
OU267630.1
OU267631.1
OU267632.1
OU267633.1
OU267634.1
OU267635.1
OU267636.1
OU267637.1
OU267638.1
OU267639.1
OU267640.1
OU267641.1
OU267642.1
OU267643.1
OU267644.1
OU267645.1
OU267646.1
OU267647.1
OU267648.1
OU267649.1
OU267650.1
OU267651.1
OU267652.1
OU267653.1
OU267654.1
OU267655.1
OU267656.1
OU267657.1
OU267658.1
OU267659.1
OU267660.1
OU267661.1
OU267662.1
OU267663.1
OU267664.1
OU267665.1
OU267666.1
OU267667.1
OU267668.1
OU267669.1
OU267670.1
OU267671.1
OU267672.1
OU267673.1
OU267674.1
OU267675.1
OU267676.1
OU267677.1
OU267678.1
OU267679.1
OU267680.1
OU267681.1
OU267682.1
OU267683.1
OU267684.1
OU267685.1
OU267686.1
OU267687.1
OU267688.1
OU267689.1
OU267690.1
OU267691.1
OU267692.1
OU267693.1
OU267694.1
OU267695.1
OU267696.1
OU267697.1
OU267698.1
OU267699.1
OU267700.1
OU267701.1
OU267702.1
OU267703.1
OU267704.1
OU267705.1
OU267706.1
OU267707.1
OU267708.1
OU267709.1
OU267710.1
OU267711.1
OU267712.1
OU267713.1
OU267714.1
OU267715.1
OU267716.1
OU267717.1
OU267718.1
OU267719.1
OU267720.1
OU267721.1
OU267722.1
OU267723.1
OU267724.1
OU267725.1
OU267726.1
OU267727.1
OU267728.1
OU267729.1
OU267730.1
OU267731.1
OU267732.1
OU267733.1
OU267734.1
OU267735.1
OU267736.1
OU267737.1
OU267738.1
OU267739.1
OU267740.1
OU267741.1
OU267742.1
OU267743.1
OU267744.1
OU267745.1
OU267746.1
OU267747.1
OU267748.1
OU267749.1
OU267750.1
OU267751.1
OU267752.1
OU267753.1
OU267754.1
OU267755.1
OU267756.1
OU267757.1
OU267758.1
OU267759.1
OU267760.1
OU267761.1
OU267762.1
OU267763.1
OU267764.1
OU267765.1
OU267766.1
OU267767.1
OU267768.1
OU267769.1
OU267770.1
OU267771.1
OU267772.1
OU267773.1
OU267774.1
OU267775.1
OU267776.1
OU267777.1
OU267778.1
OU267779.1
OU267780.1
OU267781.1
OU267782.1
OU267783.1
OU267784.1
OU267785.1
OU267786.1
OU267787.1
OU267788.1
OU267789.1
OU267790.1
OU267791.1
OU267792.1
OU267793.1
OU267794.1
OU267795.1
OU267796.1
OU267797.1
OU267798.1
OU267799.1
OU267800.1
OU267801.1
OU267802.1
OU267803.1
OU267804.1
OU267805.1
OU267806.1
OU267807.1
OU267808.1
OU267809.1
OU267810.1
OU267811.1
OU267812.1
OU267813.1
OU267814.1
OU267815.1
OU267816.1
OU267817.1
OU267818.1
OU267819.1
OU267820.1
OU267821.1
OU267822.1
OU267823.1
OU267824.1
OU267825.1
OU267826.1
OU267827.1
OU267828.1
OU267829.1
OU267830.1
OU267831.1
OU267832.1
OU267833.1
OU267834.1
OU267835.1
OU267836.1
OU267837.1
OU267838.1
OU267839.1
OU267840.1
OU267841.1
OU267842.1
OU267843.1
OU267844.1
OU267845.1
OU267846.1
OU267847.1
OU267848.1
OU267849.1
OU267850.1
OU267851.1
OU267852.1
OU267853.1
OU267854.1
OU267855.1
OU267856.1
OU267857.1
OU267858.1
OU267859.1
OU267860.1
OU267861.1
OU267862.1
OU267863.1
OU267864.1
OU267865.1
OU267866.1
OU267867.1
OU267868.1
OU267869.1
OU267870.1
OU267871.1
OU267872.1
OU267873.1
OU267874.1
OU267875.1
OU267876.1
OU267877.1
OU267878.1
OU267879.1
OU267880.1
OU267881.1
OU267882.1
OU267883.1
OU267884.1
OU267885.1
OU267886.1
OU267887.1
OU267888.1
OU267889.1
OU267890.1
OU267891.1
OU267892.1
OU267893.1
OU267894.1
OU267895.1
OU267896.1
OU267897.1
OU267898.1
OU267899.1
OU267900.1
OU267901.1
OU267902.1
OU267903.1
OU267904.1
OU267905.1
OU267906.1
OU267907.1
OU267908.1
OU267909.1
OU267910.1
OU267911.1
OU267912.1
OU267913.1
OU267914.1
OU267915.1
OU267916.1
OU267917.1
OU267918.1
OU267919.1
OU267920.1
OU267921.1
OU267922.1
OU267923.1
OU267924.1
OU267925.1
OU267926.1
OU267927.1
OU267928.1
OU267929.1
OU267930.1
OU267931.1
OU267932.1
OU267933.1
OU267934.1
OU267935.1
OU267936.1
OU267937.1
OU267938.1
OU267939.1
OU267940.1
OU267941.1
OU267942.1
OU267943.1
OU267944.1
OU267945.1
OU267946.1
OU267947.1
OU267948.1
OU267949.1
OU267950.1
OU267951.1
OU267952.1
OU267953.1
OU267954.1
OU267955.1
OU267956.1
OU267957.1
OU267958.1
OU267959.1
OU267960.1
OU267961.1
OU267962.1
OU267963.1
OU267964.1
OU267965.1
OU267966.1
OU267967.1
OU267968.1
OU267969.1
OU267970.1
OU267971.1
OU267972.1
OU267973.1
OU267974.1
OU267975.1
OU267976.1
OU267977.1
OU267978.1
OU267979.1
OU267980.1
OU267981.1
OU267982.1
OU267983.1
OU267984.1
OU267985.1
OU267986.1
OU267987.1
OU267988.1
OU267989.1
OU267990.1
OU267991.1
OU267992.1
OU267993.1
OU267994.1
OU267995.1
OU267996.1
OU267997.1
OU267998.1
OU267999.1
OU268000.1
OU268001.1
OU268002.1
OU268003.1
OU268004.1
OU268005.1
OU268006.1
OU268007.1
OU268008.1
OU268009.1
OU268010.1
OU268011.1
OU268012.1
OU268013.1
OU268014.1
OU268015.1
OU268016.1
OU268017.1
OU268018.1
OU268019.1
OU268020.1
OU268021.1
OU268022.1
OU268023.1
OU268024.1
OU268025.1
OU268026.1
OU268027.1
OU268028.1
OU268029.1
OU268030.1
OU268031.1
OU268032.1
OU268033.1
OU268034.1
OU268035.1
OU268036.1
OU268037.1
OU268038.1
OU268039.1
OU268040.1
OU268041.1
OU268042.1
OU268043.1
OU268044.1
OU268045.1
OU268046.1
OU268047.1
OU268048.1
OU268049.1
OU268050.1
OU268051.1
OU268052.1
OU268053.1
OU268054.1
OU268055.1
OU268056.1
OU268057.1
OU268058.1
OU268059.1
OU268060.1
OU268061.1
OU268062.1
OU268063.1
OU268064.1
OU268065.1
OU268066.1
OU268067.1
OU268068.1
OU268069.1
OU268070.1
OU268071.1
OU268072.1
OU268073.1
OU268074.1
OU268075.1
OU268076.1
OU268077.1
OU268078.1
OU268079.1
OU268080.1
OU268081.1
OU268082.1
OU268083.1
OU268084.1
OU268085.1
OU268086.1
OU268087.1
OU268088.1
OU268089.1
OU268090.1
OU268091.1
OU268092.1
OU268093.1
OU268094.1
OU268095.1
OU268096.1
OU268097.1
OU268098.1
OU268099.1
OU268100.1
OU268101.1
OU268102.1
OU268103.1
OU268104.1
OU268105.1
OU268106.1
OU268107.1
OU268108.1
OU268109.1
OU268110.1
OU268111.1
OU268112.1
OU268113.1
OU268114.1
OU268115.1
OU268116.1
OU268117.1
OU268118.1
OU268119.1
OU268120.1
OU268121.1
OU268122.1
OU268123.1
OU268124.1
OU268125.1
OU268126.1
OU268127.1
OU268128.1
OU268129.1
OU268130.1
OU268131.1
OU268132.1
OU268133.1
OU268134.1
OU268135.1
OU268136.1
OU268137.1
OU268138.1
OU268139.1
OU268140.1
OU268141.1
OU268142.1
OU268143.1
OU268144.1
OU268145.1
OU268146.1
OU268147.1
OU268148.1
OU268149.1
OU268150.1
OU268151.1
OU268152.1
OU268153.1
OU268154.1
OU268155.1
OU268156.1
OU268157.1
OU268158.1
OU268159.1
OU268160.1
OU268161.1
OU268162.1
OU268163.1
OU268164.1
OU268165.1
OU268166.1
OU268167.1
OU268168.1
OU268169.1
OU268170.1
OU268171.1
OU268172.1
OU268173.1
OU268174.1
OU268175.1
OU268176.1
OU268177.1
OU268178.1
OU268179.1
OU268180.1
OU268181.1
OU268182.1
OU268183.1
OU268184.1
OU268185.1
OU268186.1
OU268187.1
OU268188.1
OU268189.1
OU268190.1
OU268191.1
OU268192.1
OU268193.1
OU268194.1
OU268195.1
OU268196.1
OU268197.1
OU268198.1
OU268199.1
OU268200.1
OU268201.1
OU268202.1
OU268203.1
OU268204.1
OU268205.1
OU268206.1
OU268207.1
OU268208.1
OU268209.1
OU268210.1
OU268211.1
OU268212.1
OU268213.1
OU268214.1
OU268215.1
OU268216.1
OU268217.1
OU268218.1
OU268219.1
OU268220.1
OU268221.1
OU268222.1
OU268223.1
OU268224.1
OU268225.1
OU268226.1
OU268227.1
OU268228.1
OU268229.1
OU268230.1
OU268231.1
OU268232.1
OU268233.1
OU268234.1
OU268235.1
OU268236.1
OU268237.1
OU268238.1
OU268239.1
OU268240.1
OU268241.1
OU268242.1
OU268243.1
OU268244.1
OU268245.1
OU268246.1
OU268247.1
OU268248.1
OU268249.1
OU268250.1
OU268251.1
OU268252.1
OU268253.1
OU268254.1
OU268255.1
OU268256.1
OU268257.1
OU268258.1
OU268259.1
OU268260.1
OU268261.1
OU268262.1
OU268263.1
OU268264.1
OU268265.1
OU268266.1
OU268267.1
OU268268.1
OU268269.1
OU268270.1
OU268271.1
OU268272.1
OU268273.1
OU268274.1
OU268275.1
OU268276.1
OU268277.1
OU268278.1
OU268279.1
OU268280.1
OU268281.1
OU268282.1
OU268283.1
OU268284.1
OU268285.1
OU268286.1
OU268287.1
OU268288.1
OU268289.1
OU268290.1
OU268291.1
OU268292.1
OU268293.1
OU268294.1
OU268295.1
OU268296.1
OU268297.1
OU268298.1
OU268299.1
OU268300.1
OU268301.1
OU268302.1
OU268303.1
OU268304.1
OU268305.1
OU268306.1
OU268307.1
OU268308.1
OU268309.1
OU268310.1
OU268311.1
OU268312.1
OU268313.1
OU268314.1
OU268315.1
OU268316.1
OU268317.1
OU268318.1
OU268319.1
OU268320.1
OU268321.1
OU268322.1
OU268323.1
OU268324.1
OU268325.1
OU268326.1
OU268327.1
OU268328.1
OU268329.1
OU268330.1
OU268331.1
OU268332.1
OU268333.1
OU268334.1
OU268335.1
OU268336.1
OU268337.1
OU268338.1
OU268339.1
OU268340.1
OU268341.1
OU268342.1
OU268343.1
OU268344.1
OU268345.1
OU268346.1
OU268347.1
OU268348.1
OU268349.1
OU268350.1
OU268351.1
OU268352.1
OU268353.1
OU268354.1
OU268355.1
OU268356.1
OU268357.1
OU268358.1
OU268359.1
OU268360.1
OU268361.1
OU268362.1
OU268363.1
OU268364.1
OU268365.1
OU268366.1
OU268367.1
OU268368.1
OU268369.1
OU268370.1
OU268371.1
OU268372.1
OU268373.1
OU268374.1
OU268375.1
OU268376.1
OU268377.1
OU268378.1
OU268379.1
OU268380.1
OU268381.1
OU268382.1
OU268383.1
OU268384.1
OU268385.1
OU268386.1
OU268387.1
OU268388.1
OU268389.1
OU268390.1
OU268391.1
OU268392.1
OU268393.1
OU268394.1
OU268395.1
OU268396.1
OU268397.1
OU268398.1
OU268399.1
OU268400.1
OU268401.1
OU268402.1
OU268403.1
OU268404.1
OU268405.1
OU268406.1
OU268407.1
OU268408.1
OU268409.1
OU268410.1
OU268411.1
OU268412.1
OU268413.1
OU268414.1
OU268415.1
OU268416.1
OU268417.1
OU268418.1
OU268419.1
OU268420.1
OU268421.1
OU268422.1
OU268423.1
OU268424.1
OU268425.1
OU268426.1
OU268427.1
OU268428.1
OU268429.1
OU268430.1
OU268431.1
OU268432.1
OU268433.1
OU268434.1
OU268435.1
OU268436.1
OU268437.1
OU268438.1
OU268439.1
OU268440.1
OU268441.1
OU268442.1
OU268443.1
OU268444.1
OU268445.1
OU268446.1
OU268447.1
OU268448.1
OU268449.1
OU268450.1
OU268451.1
OU268452.1
OU268453.1
OU268454.1
OU268455.1
OU268456.1
OU268457.1
OU268458.1
OU268459.1
OU268460.1
OU268461.1
OU268462.1
OU268463.1
OU268464.1
OU268465.1
OU268466.1
OU268467.1
OU268468.1
OU268469.1
OU268470.1
OU268471.1
OU268472.1
OU268473.1
OU268474.1
OU268475.1
OU268476.1
OU268477.1
OU268478.1
OU268479.1
OU268480.1
OU268481.1
OU268482.1
OU268483.1
OU268484.1
OU268485.1
OU268486.1
OU268487.1
OU268488.1
OU268489.1
OU268490.1
OU268491.1
OU268492.1
OU268493.1
OU268494.1
OU268495.1
OU268496.1
OU268497.1
OU268498.1
OU268499.1
OU268500.1
OU268501.1
OU268502.1
OU268503.1
OU268504.1
OU268505.1
OU268506.1
OU268507.1
OU268508.1
OU268509.1
OU268510.1
OU268511.1
OU268512.1
OU268513.1
OU268514.1
OU268515.1
OU268516.1
OU268517.1
OU268518.1
OU268519.1
OU268520.1
OU268521.1
OU268522.1
OU268523.1
OU268524.1
OU268525.1
OU268526.1
OU268527.1
OU268528.1
OU268529.1
OU268530.1
OU268531.1
OU268532.1
OU268533.1
OU268534.1
OU268535.1
OU268536.1
OU268537.1
OU268538.1
OU268539.1
OU268540.1
OU268541.1
OU268542.1
OU268543.1
OU268544.1
OU268545.1
OU268546.1
OU268547.1
OU268548.1
OU268549.1
OU268550.1
OU268551.1
OU268552.1
OU268553.1
OU268554.1
OU268555.1
OU268556.1
OU268557.1
OU268558.1
OU268559.1
OU268560.1
OU268561.1
OU268562.1
OU268563.1
OU268564.1
OU268565.1
OU268566.1
OU268567.1
OU268568.1
OU268569.1
OU268570.1
OU268571.1
OU268572.1
OU268573.1
OU268574.1
OU268575.1
OU268576.1
OU268577.1
OU268578.1
OU268579.1
OU268580.1
OU268581.1
OU268582.1
OU268583.1
OU268584.1
OU268585.1
OU268586.1
OU268587.1
OU268588.1
OU268589.1
OU268590.1
OU268591.1
OU268592.1
OU268593.1
OU268594.1
OU268595.1
OU268596.1
OU268597.1
OU268598.1
OU268599.1
OU268600.1
OU268601.1
OU268602.1
OU268603.1
OU268604.1
OU268605.1
OU268606.1
OU268607.1
OU268608.1
OU268609.1
OU268610.1
OU268611.1
OU268612.1
OU268613.1
OU268614.1
OU268615.1
OU268616.1
OU268617.1
OU268618.1
OU268619.1
OU268620.1
OU268621.1
OU268622.1
OU268623.1
OU268624.1
OU268625.1
OU268626.1
OU268627.1
OU268628.1
OU268629.1
OU268630.1
OU268631.1
OU268632.1
OU268633.1
OU268634.1
OU268635.1
OU268636.1
OU268637.1
OU268638.1
OU268639.1
OU268640.1
OU268641.1
OU268642.1
OU268643.1
OU268644.1
OU268645.1
OU268646.1
OU268647.1
OU268648.1
OU268649.1
OU268650.1
OU268651.1
OU268652.1
OU268653.1
OU268654.1
OU268655.1
OU268656.1
OU268657.1
OU268658.1
OU268659.1
OU268660.1
OU268661.1
OU268662.1
OU268663.1
OU268664.1
OU268665.1
OU268666.1
OU268667.1
OU268668.1
OU268669.1
OU268670.1
OU268671.1
OU268672.1
OU268673.1
OU268674.1
OU268675.1
OU268676.1
OU268677.1
OU268678.1
OU268679.1
OU268680.1
OU268681.1
OU268682.1
OU268683.1
OU268684.1
OU268685.1
OU268686.1
OU268687.1
OU268688.1
OU268689.1
OU268690.1
OU268691.1
OU268692.1
OU268693.1
OU268694.1
OU268695.1
OU268696.1
OU268697.1
OU268698.1
OU268699.1
OU268700.1
OU268701.1
OU268702.1
OU268703.1
OU268704.1
OU268705.1
OU268706.1
OU268707.1
OU268708.1
OU268709.1
OU268710.1
OU268711.1
OU268712.1
OU268713.1
OU268714.1
OU268715.1
OU268716.1
OU268717.1
OU268718.1
OU268719.1
OU268720.1
OU268721.1
OU268722.1
OU268723.1
OU268724.1
OU268725.1
OU268726.1
OU268727.1
OU268728.1
OU268729.1
OU268730.1
OU268731.1
OU268732.1
OU268733.1
OU268734.1
OU268735.1
OU268736.1
OU268737.1
OU268738.1
OU268739.1
OU268740.1
OU268741.1
OU268742.1
OU268743.1
OU268744.1
OU268745.1
OU268746.1
OU268747.1
OU268748.1
OU268749.1
OU268750.1
OU268751.1
OU268752.1
OU268753.1
OU268754.1
OU268755.1
OU268756.1
OU268757.1
OU268758.1
OU268759.1
OU268760.1
OU268761.1
OU268762.1
OU268763.1
OU268764.1
OU268765.1
OU268766.1
OU268767.1
OU268768.1
OU268769.1
OU268770.1
OU268771.1
OU268772.1
OU268773.1
OU268774.1
OU268775.1
OU268776.1
OU268777.1
OU268778.1
OU268779.1
OU268780.1
OU268781.1
OU268782.1
OU268783.1
OU268784.1
OU268785.1
OU268786.2
OU268787.2
OU268788.1
OU268789.2
OU268790.2
OU268791.1
OU268792.2
OU268793.2
OU268794.2
OU268795.2
OU268796.2
OU268797.2
OU268798.2
OU268799.1
OU268800.1
OU268801.1
OU268802.2
OU268803.2
OU268804.1
OU268805.1
OU268806.2
OU268807.2
OU268808.2
OU268809.2
OU268810.1
OU268811.1
OU268812.1
OU268813.2
OU268814.2
OU268815.2
OU268816.2
OU268817.2
OU268818.2
OU268819.2
OU268820.2
OU268821.1
OU268822.2
OU268823.2
OU268824.2
OU268825.2
OU268826.1
OU268827.2
OU268828.2
OU268829.1
OU268830.1
OU268831.1
OU268832.1
OU268833.1
OU268834.1
OU268835.1
OU268836.1
OU268837.1
OU268838.1
OU268839.1
OU268840.1
OU268841.1
OU268842.1
OU268843.1
OU268844.1
OU268845.1
OU268846.1
OU268847.1
OU268848.1
OU268849.1
OU268850.1
OU268851.1
OU268852.1
OU268853.1
OU268854.1
OU268855.1
OU268856.1
OU268857.1
OU268858.1
OU268859.1
OU268860.1
OU268861.1
OU268862.1
OU268863.1
OU268864.1
OU268865.1
OU268866.1
OU268867.1
OU268868.1
OU268869.1
OU268870.1
OU268871.1
OU268872.1
OU268873.1
OU268874.1
OU268875.1
OU268876.1
OU268877.1
OU268878.1
OU268879.1
OU268880.1
OU268881.1
OU268882.1
OU268883.1
OU268884.1
OU268885.1
OU268886.1
OU268887.1
OU268888.1
OU268889.1
OU268890.1
OU268891.1
OU268892.1
OU268893.1
OU268894.1
OU268895.1
OU268896.1
OU268897.1
OU268898.1
OU268899.1
OU268900.1
OU268901.1
OU268902.1
OU268903.1
OU268904.1
OU268905.1
OU268906.1
OU268907.1
OU268908.1
OU268909.1
OU268910.1
OU268911.1
OU268912.1
OU268913.1
OU268914.1
OU268915.1
OU268916.1
OU268917.1
OU268918.1
OU268919.1
OU268920.1
OU268921.1
OU268922.1
OU268923.1
OU268924.1
OU268925.1
OU268926.1
OU268927.1
OU268928.1
OU268929.1
OU268930.1
OU268931.1
OU268932.1
OU268933.1
OU268934.1
OU268935.1
OU268936.1
OU268937.1
OU268938.1
OU268939.1
OU268940.1
OU268941.1
OU268942.1
OU268943.1
OU268944.1
OU268945.1
OU268946.1
OU268947.1
OU268948.1
OU268949.1
OU268950.1
OU268951.1
OU268952.1
OU268953.1
OU268954.1
OU268955.1
OU268956.1
OU268957.1
OU268958.1
OU268959.1
OU268960.1
OU268961.1
OU268962.1
OU268963.1
OU268964.1
OU268965.1
OU268966.1
OU268967.1
OU268968.1
OU268969.1
OU268970.1
OU268971.1
OU268972.1
OU268973.1
OU268974.1
OU268975.1
OU268976.1
OU268977.1
OU268978.1
OU268979.1
OU268980.1
OU268981.1
OU268982.1
OU268983.1
OU268984.1
OU268985.1
OU268986.1
OU268987.1
OU268988.1
OU268989.1
OU268990.1
OU268991.1
OU268992.1
OU268993.1
OU268994.1
OU268995.1
OU268996.1
OU268997.1
OU268998.1
OU268999.1
OU269000.1
OU269001.1
OU269002.1
OU269003.1
OU269004.1
OU269005.1
OU269006.1
OU269007.1
OU269008.1
OU269009.1
OU269010.1
OU269011.1
OU269012.1
OU269013.1
OU269014.1
OU269015.1
OU269016.1
OU269017.1
OU269018.1
OU269019.1
OU269020.1
OU269021.1
OU269022.1
OU269023.1
OU269024.1
OU269025.1
OU269026.1
OU269027.1
OU269028.1
OU269029.1
OU269030.1
OU269031.1
OU269032.1
OU269033.1
OU269034.1
OU269035.1
OU269036.1
OU269037.1
OU269038.1
OU269039.1
OU269040.1
OU269041.1
OU269042.1
OU269043.1
OU269044.1
OU269045.1
OU269046.1
OU269047.1
OU269048.1
OU269049.1
OU269050.1
OU269051.1
OU269052.1
OU269053.1
OU269054.1
OU269055.1
OU269056.1
OU269057.1
OU269058.1
OU269059.1
OU269060.1
OU269061.1
OU269062.1
OU269063.1
OU269064.1
OU269065.1
OU269066.1
OU269067.1
OU269068.1
OU269069.1
OU269070.1
OU269071.1
OU269072.1
OU269073.1
OU269074.1
OU269075.1
OU269076.1
OU269077.1
OU269078.1
OU269079.1
OU269080.1
OU269081.1
OU269082.1
OU269083.1
OU269084.1
OU269085.1
OU269086.1
OU269087.1
OU269088.1
OU269089.1
OU269090.1
OU269091.1
OU269092.1
OU269093.1
OU269094.1
OU269095.1
OU269096.1
OU269097.1
OU269098.1
OU269099.1
OU269100.1
OU269101.1
OU269102.1
OU269103.1
OU269104.1
OU269105.1
OU269106.1
OU269107.1
OU269108.1
OU269109.1
OU269110.1
OU269111.1
OU269112.1
OU269113.1
OU269114.1
OU269115.1
OU269116.1
OU269117.1
OU269118.1
OU269119.1
OU269120.1
OU269121.1
OU269122.1
OU269123.1
OU269124.1
OU269125.1
OU269126.1
OU269127.1
OU269128.1
OU269129.1
OU269130.1
OU269131.1
OU269132.1
OU269133.1
OU269134.1
OU269135.1
OU269136.1
OU269137.1
OU269138.1
OU269139.1
OU269140.1
OU269141.1
OU269142.1
OU269143.1
OU269144.1
OU269145.1
OU269146.1
OU269147.1
OU269148.1
OU269149.1
OU269150.1
OU269151.1
OU269152.1
OU269153.1
OU269154.1
OU269155.1
OU269156.1
OU269157.1
OU269158.1
OU269159.1
OU269160.1
OU269161.1
OU269162.1
OU269163.1
OU269164.1
OU269165.1
OU269166.1
OU269167.1
OU269168.1
OU269169.1
OU269170.1
OU269171.1
OU269172.1
OU269173.1
OU269174.1
OU269175.1
OU269176.1
OU269177.1
OU269178.1
OU269179.1
OU269180.1
OU269181.1
OU269182.1
OU269183.1
OU269184.1
OU269185.1
OU269186.1
OU269187.1
OU269188.1
OU269189.1
OU269190.1
OU269191.1
OU269192.1
OU269193.1
OU269194.1
OU269195.1
OU269196.1
OU269197.1
OU269198.1
OU269199.1
OU269200.1
OU269201.1
OU269202.1
OU269203.1
OU269204.1
OU269205.1
OU269206.1
OU269207.1
OU269208.1
OU269209.1
OU269210.1
OU269211.1
OU269212.1
OU269213.1
OU269214.1
OU269215.1
OU269216.1
OU269217.1
OU269218.1
OU269219.1
OU269220.1
OU269221.1
OU269222.1
OU269223.1
OU269224.1
OU269225.1
OU269226.1
OU269227.1
OU269228.1
OU269229.1
OU269230.1
OU269231.1
OU269232.1
OU269233.1
OU269234.1
OU269235.1
OU269236.1
OU269237.1
OU269238.1
OU269239.1
OU269240.1
OU269241.1
OU269242.1
OU269243.1
OU269244.1
OU269245.1
OU269246.1
OU269247.1
OU269248.1
OU269249.1
OU269250.1
OU269251.1
OU269252.1
OU269253.1
OU269254.1
OU269255.1
OU269256.1
OU269257.1
OU269258.1
OU269259.1
OU269260.1
OU269261.1
OU269262.1
OU269263.1
OU269264.1
OU269265.1
OU269266.1
OU269267.1
OU269268.1
OU269269.1
OU269270.1
OU269271.1
OU269272.1
OU269273.1
OU269274.1
OU269275.1
OU269276.1
OU269277.1
OU269278.1
OU269279.1
OU269280.1
OU269281.1
OU269282.1
OU269283.1
OU269284.1
OU269285.1
OU269286.1
OU269287.1
OU269288.1
OU269289.1
OU269290.1
OU269291.1
OU269292.1
OU269293.1
OU269294.1
OU269295.1
OU269296.1
OU269297.1
OU269298.1
OU269299.1
OU269300.1
OU269301.1
OU269302.1
OU269303.1
OU269304.1
OU269305.1
OU269306.1
OU269307.1
OU269308.1
OU269309.1
OU269310.1
OU269311.1
OU269312.1
OU269313.1
OU269314.1
OU269315.1
OU269316.1
OU269317.1
OU269318.1
OU269319.1
OU269320.1
OU269321.1
OU269322.1
OU269323.1
OU269324.1
OU269325.1
OU269326.1
OU269327.1
OU269328.1
OU269329.1
OU269330.1
OU269331.1
OU269332.1
OU269333.1
OU269334.1
OU269335.1
OU269336.1
OU269337.1
OU269338.1
OU269339.1
OU269340.1
OU269341.1
OU269342.1
OU269343.1
OU269344.1
OU269345.1
OU269346.1
OU269347.1
OU269348.1
OU269349.1
OU269350.1
OU269351.1
OU269352.1
OU269353.1
OU269354.1
OU269355.1
OU269356.1
OU269357.1
OU269358.1
OU269359.1
OU269360.1
OU269361.1
OU269362.1
OU269363.1
OU269364.1
OU269365.1
OU269366.1
OU269367.1
OU269368.1
OU269369.1
OU269370.1
OU269371.1
OU269372.1
OU269373.1
OU269374.1
OU269375.1
OU269376.1
OU269377.1
OU269378.1
OU269379.1
OU269380.1
OU269381.1
OU269382.1
OU269383.1
OU269384.1
OU269385.1
OU269386.1
OU269387.1
OU269388.1
OU269389.1
OU269390.1
OU269391.1
OU269392.1
OU269393.1
OU269394.1
OU269395.1
OU269396.1
OU269397.1
OU269398.1
OU269399.1
OU269400.1
OU269401.1
OU269402.1
OU269403.1
OU269404.1
OU269405.1
OU269406.1
OU269407.1
OU269408.1
OU269409.1
OU269410.1
OU269411.1
OU269412.1
OU269413.1
OU269414.1
OU269415.1
OU269416.1
OU269417.1
OU269418.1
OU269419.1
OU269420.1
OU269421.1
OU269422.1
OU269423.1
OU269424.1
OU269425.1
OU269426.1
OU269427.1
OU269428.1
OU269429.1
OU269430.1
OU269431.1
OU269432.1
OU269433.1
OU269434.1
OU269435.1
OU269436.1
OU269437.1
OU269438.1
OU269439.1
OU269440.1
OU269441.1
OU269442.1
OU269443.1
OU269444.1
OU269445.1
OU269446.1
OU269447.1
OU269448.1
OU269449.1
OU269450.1
OU269451.1
OU269452.1
OU269453.1
OU269454.1
OU269455.1
OU269456.1
OU269457.1
OU269458.1
OU269459.1
OU269460.1
OU269461.1
OU269462.1
OU269463.1
OU269464.1
OU269465.1
OU269466.1
OU269467.1
OU269468.1
OU269469.1
OU269470.1
OU269471.1
OU269472.1
OU269473.1
OU269474.1
OU269475.1
OU269476.1
OU269477.1
OU269478.1
OU269479.1
OU269480.1
OU269481.1
OU269482.1
OU269483.1
OU269484.1
OU269485.1
OU269486.1
OU269487.1
OU269488.1
OU269489.1
OU269490.1
OU269491.1
OU269492.1
OU269493.1
OU269494.1
OU269495.1
OU269496.1
OU269497.1
OU269498.1
OU269499.1
OU269500.1
OU269501.1
OU269502.1
OU269503.1
OU269504.1
OU269505.1
OU269506.1
OU269507.1
OU269508.1
OU269509.1
OU269510.1
OU269511.1
OU269512.1
OU269513.1
OU269514.1
OU269515.1
OU269516.1
OU269517.1
OU269518.1
OU269519.1
OU269520.1
OU269521.1
OU269522.1
OU269523.1
OU269524.1
OU269525.1
OU269526.1
OU269527.1
OU269528.1
OU269529.1
OU269530.1
OU269531.1
OU269532.1
OU269533.1
OU269534.1
OU269535.1
OU269536.1
OU269537.1
OU269538.1
OU269539.1
OU269540.1
OU269541.1
OU269542.1
OU269543.1
OU269544.1
OU269545.1
OU269546.1
OU269547.1
OU269548.1
OU269549.1
OU269550.1
OU269551.1
OU269552.1
OU269553.1
OU269554.1
OU269555.1
OU269556.1
OU269557.1
OU269558.1
OU269559.1
OU269560.1
OU269561.1
OU269562.1
OU269563.1
OU269564.1
OU269565.1
OU269566.1
OU269567.1
OU269568.1
OU269569.1
OU269570.1
OU269571.1
OU269572.1
OU269573.1
OU269574.1
OU269575.1
OU269576.1
OU269577.1
OU269578.1
OU269579.1
OU269580.1
OU269581.1
OU269582.1
OU269583.1
OU269584.1
OU269585.1
OU269586.1
OU269587.1
OU269588.1
OU269589.1
OU269590.1
OU269591.1
OU269592.1
OU269593.1
OU269594.1
OU269595.1
OU269596.1
OU269597.1
OU269598.1
OU269599.1
OU269600.1
OU269601.1
OU269602.1
OU269603.1
OU269604.1
OU269605.1
OU269606.1
OU269607.1
OU269608.1
OU269609.1
OU269610.1
OU269611.1
OU269612.1
OU269613.1
OU269614.1
OU269615.1
OU269616.1
OU269617.1
OU269618.1
OU269619.1
OU269620.1
OU269621.1
OU269622.1
OU269623.1
OU269624.1
OU269625.1
OU269626.1
OU269627.1
OU269628.1
OU269629.1
OU269630.1
OU269631.1
OU269632.1
OU269633.1
OU269634.1
OU269635.1
OU269636.1
OU269637.1
OU269638.1
OU269639.1
OU269640.1
OU269641.1
OU269642.1
OU269643.1
OU269644.1
OU269645.1
OU269646.1
OU269647.1
OU269648.1
OU269649.1
OU269650.1
OU269651.1
OU269652.1
OU269653.1
OU269654.1
OU269655.1
OU269656.1
OU269657.1
OU269658.1
OU269659.1
OU269660.1
OU269661.1
OU269662.1
OU269663.1
OU269664.1
OU269665.1
OU269666.1
OU269667.1
OU269668.1
OU269669.1
OU269670.1
OU269671.1
OU269672.1
OU269673.1
OU269674.1
OU269675.1
OU269676.1
OU269677.1
OU269678.1
OU269679.1
OU269680.1
OU269681.1
OU269682.1
OU269683.1
OU269684.1
OU269685.1
OU269686.1
OU269687.1
OU269688.1
OU269689.1
OU269690.1
OU269691.1
OU269692.1
OU269693.1
OU269694.1
OU269695.1
OU269696.1
OU269697.1
OU269698.1
OU269699.1
OU269700.1
OU269701.1
OU269702.1
OU269703.1
OU269704.1
OU269705.1
OU269706.1
OU269707.1
OU269708.1
OU269709.1
OU269710.1
OU269711.1
OU269712.1
OU269713.1
OU269714.1
OU269715.1
OU269716.1
OU269717.1
OU269718.1
OU269719.1
OU269720.1
OU269721.1
OU269722.1
OU269723.1
OU269724.1
OU269725.1
OU269726.1
OU269727.1
OU269728.1
OU269729.1
OU269730.1
OU269731.1
OU269732.1
OU269733.1
OU269734.1
OU269735.1
OU269736.1
OU269737.1
OU269738.1
OU269739.1
OU269740.1
OU269741.1
OU269742.1
OU269743.1
OU269744.1
OU269745.1
OU269746.1
OU269747.1
OU269748.1
OU269749.1
OU269750.1
OU269751.1
OU269752.1
OU269753.1
OU269754.1
OU269755.1
OU269756.1
OU269757.1
OU269758.1
OU269759.1
OU269760.1
OU269761.1
OU269762.1
OU269763.1
OU269764.1
OU269765.1
OU269766.1
OU269767.1
OU269768.1
OU269769.1
OU269770.1
OU269771.1
OU269772.1
OU269773.1
OU269774.1
OU269775.1
OU269776.1
OU269777.1
OU269778.1
OU269779.1
OU269780.1
OU269781.1
OU269782.1
OU269783.1
OU269784.1
OU269785.1
OU269786.1
OU269787.1
OU269788.1
OU269789.1
OU269790.1
OU269791.1
OU269792.1
OU269793.1
OU269794.1
OU269795.1
OU269796.1
OU269797.1
OU269798.1
OU269799.1
OU269800.1
OU269801.1
OU269802.1
OU269803.1
OU269804.1
OU269805.1
OU269806.1
OU269807.1
OU269808.1
OU269809.1
OU269810.1
OU269811.1
OU269812.1
OU269813.1
OU269814.1
OU269815.1
OU269816.1
OU269817.1
OU269818.1
OU269819.1
OU269820.1
OU269821.1
OU269822.1
OU269823.1
OU269824.1
OU269825.1
OU269826.1
OU269827.1
OU269828.1
OU269829.1
OU269830.1
OU269831.1
OU269832.1
OU269833.1
OU269834.1
OU269835.1
OU269836.1
OU269837.1
OU269838.1
OU269839.1
OU269840.1
OU269841.1
OU269842.1
OU269843.1
OU269844.1
OU269845.1
OU269846.1
OU269847.1
OU269848.1
OU269849.1
OU269850.1
OU269851.1
OU269852.1
OU269853.1
OU269854.1
OU269855.1
OU269856.1
OU269857.1
OU269858.1
OU269859.1
OU269860.1
OU269861.1
OU269862.1
OU269863.1
OU269864.1
OU269865.1
OU269866.1
OU269867.1
OU269868.1
OU269869.1
OU269870.1
OU269871.1
OU269872.1
OU269873.1
OU269874.1
OU269875.1
OU269876.1
OU269877.1
OU269878.1
OU269879.1
OU269880.1
OU269881.1
OU269882.1
OU269883.1
OU269884.1
OU269885.1
OU269886.1
OU269887.1
OU269888.1
OU269889.1
OU269890.1
OU269891.1
OU269892.1
OU269893.1
OU269894.1
OU269895.1
OU269896.1
OU269897.1
OU269898.1
OU269899.1
OU269900.1
OU269901.1
OU269902.1
OU269903.1
OU269904.1
OU269905.1
OU269906.1
OU269907.1
OU269908.1
OU269909.1
OU269910.1
OU269911.1
OU269912.1
OU269913.1
OU269914.1
OU269915.1
OU269916.1
OU269917.1
OU269918.1
OU269919.1
OU269920.1
OU269921.1
OU269922.1
OU269923.1
OU269924.1
OU269925.1
OU269926.1
OU269927.1
OU269928.1
OU269929.1
OU269930.1
OU269931.1
OU269932.1
OU269933.1
OU269934.1
OU269935.1
OU269936.1
OU269937.1
OU269938.1
OU269939.1
OU269940.1
OU269941.1
OU269942.1
OU269943.1
OU269944.1
OU269945.1
OU269946.1
OU269947.1
OU269948.1
OU269949.1
OU269950.1
OU269951.1
OU269952.1
OU269953.1
OU269954.1
OU269955.1
OU269956.1
OU269957.1
OU269958.1
OU269959.1
OU269960.1
OU269961.1
OU269962.1
OU269963.1
OU269964.1
OU269965.1
OU269966.1
OU269967.1
OU269968.1
OU269969.1
OU269970.1
OU269971.1
OU269972.1
OU269973.1
OU269974.1
OU269975.1
OU269976.1
OU269977.1
OU269978.1
OU269979.1
OU269980.1
OU269981.1
OU269982.1
OU269983.1
OU269984.1
OU269985.1
OU269986.1
OU269987.1
OU269988.1
OU269989.1
OU269990.1
OU269991.1
OU269992.1
OU269993.1
OU269994.1
OU269995.1
OU269996.1
OU269997.1
OU269998.1
OU269999.1
OU270000.1
OU270001.1
OU270002.1
OU270003.1
OU270004.1
OU270005.1
OU270006.1
OU270007.1
OU270008.1
OU270009.1
OU270010.1
OU270011.1
OU270012.1
OU270013.1
OU270014.1
OU270015.1
OU270016.1
OU270017.1
OU270018.1
OU270019.1
OU270020.1
OU270021.1
OU270022.1
OU270023.1
OU270024.1
OU270025.1
OU270026.1
OU270027.1
OU270028.1
OU270029.1
OU270030.1
OU270031.1
OU270032.1
OU270033.1
OU270034.1
OU270035.1
OU270036.1
OU270037.1
OU270038.1
OU270039.1
OU270040.1
OU270041.1
OU270042.1
OU270043.1
OU270044.1
OU270045.1
OU270046.1
OU270047.1
OU270048.1
OU270049.1
OU270050.1
OU270051.1
OU270052.1
OU270053.1
OU270054.1
OU270055.1
OU270056.1
OU270057.1
OU270058.1
OU270059.1
OU270060.1
OU270061.1
OU270062.1
OU270063.1
OU270064.1
OU270065.1
OU270066.1
OU270067.1
OU270068.1
OU270069.1
OU270070.1
OU270071.1
OU270072.1
OU270073.1
OU270074.1
OU270075.1
OU270076.1
OU270077.1
OU270078.1
OU270079.1
OU270080.1
OU270081.1
OU270082.1
OU270083.1
OU270084.1
OU270085.1
OU270086.1
OU270087.1
OU270088.1
OU270089.1
OU270090.1
OU270091.1
OU270092.1
OU270093.1
OU270094.1
OU270095.1
OU270096.1
OU270097.1
OU270098.1
OU270099.1
OU270100.1
OU270101.1
OU270102.1
OU270103.1
OU270104.1
OU270105.1
OU270106.1
OU270107.1
OU270108.1
OU270109.1
OU270110.1
OU270111.1
OU270112.1
OU270113.1
OU270114.1
OU270115.1
OU270116.1
OU270117.1
OU270118.1
OU270119.1
OU270120.1
OU270121.1
OU270122.1
OU270123.1
OU270124.1
OU270125.1
OU270126.1
OU270127.1
OU270128.1
OU270129.1
OU270130.1
OU270131.1
OU270132.1
OU270133.1
OU270134.1
OU270135.1
OU270136.1
OU270137.1
OU270138.1
OU270139.1
OU270140.1
OU270141.1
OU270142.1
OU270143.1
OU270144.1
OU270145.1
OU270146.1
OU270147.1
OU270148.1
OU270149.1
OU270150.1
OU270151.1
OU270152.1
OU270153.1
OU270154.1
OU270155.1
OU270156.1
OU270157.1
OU270158.1
OU270159.1
OU270160.1
OU270161.1
OU270162.1
OU270163.1
OU270164.1
OU270165.1
OU270166.1
OU270167.1
OU270168.1
OU270169.1
OU270170.1
OU270171.1
OU270172.1
OU270173.1
OU270174.1
OU270175.1
OU270176.1
OU270177.1
OU270178.1
OU270179.1
OU270180.1
OU270181.1
OU270182.1
OU270183.1
OU270184.1
OU270185.1
OU270186.1
OU270187.1
OU270188.1
OU270189.1
OU270190.1
OU270191.1
OU270192.1
OU270193.1
OU270194.1
OU270195.1
OU270196.1
OU270197.1
OU270198.1
OU270199.1
OU270200.1
OU270201.1
OU270202.1
OU270203.1
OU270204.1
OU270205.1
OU270206.1
OU270207.1
OU270208.1
OU270209.1
OU270210.1
OU270211.1
OU270212.1
OU270213.1
OU270214.1
OU270215.1
OU270216.1
OU270217.1
OU270218.1
OU270219.1
OU270220.1
OU270221.1
OU270222.1
OU270223.1
OU270224.1
OU270225.1
OU270226.1
OU270227.1
OU270228.1
OU270229.1
OU270230.1
OU270231.1
OU270232.1
OU270233.1
OU270234.1
OU270235.1
OU270236.1
OU270237.1
OU270238.1
OU270239.1
OU270240.1
OU270241.1
OU270242.1
OU270243.1
OU270244.1
OU270245.1
OU270246.1
OU270247.1
OU270248.1
OU270249.1
OU270250.1
OU270251.1
OU270252.1
OU270253.1
OU270254.1
OU270255.1
OU270256.1
OU270257.1
OU270258.1
OU270259.1
OU270260.1
OU270261.1
OU270262.1
OU270263.1
OU270264.1
OU270265.1
OU270266.1
OU270267.1
OU270268.1
OU270269.1
OU270270.1
OU270271.1
OU270272.1
OU270273.1
OU270274.1
OU270275.1
OU270276.1
OU270277.1
OU270278.1
OU270279.1
OU270280.1
OU270281.1
OU270282.1
OU270283.1
OU270284.1
OU270285.1
OU270286.1
OU270287.1
OU270288.1
OU270289.1
OU270290.1
OU270291.1
OU270292.1
OU270293.1
OU270294.1
OU270295.1
OU270296.1
OU270297.1
OU270298.1
OU270299.1
OU270300.1
OU270301.1
OU270302.1
OU270303.1
OU270304.1
OU270305.1
OU270306.1
OU270307.1
OU270308.1
OU270309.1
OU270310.1
OU270311.1
OU270312.1
OU270313.1
OU270314.1
OU270315.1
OU270316.1
OU270317.1
OU270318.1
OU270319.1
OU270320.1
OU270321.1
OU270322.1
OU270323.1
OU270324.1
OU270325.1
OU270326.1
OU270327.1
OU270328.1
OU270329.1
OU270330.1
OU270331.1
OU270332.1
OU270333.1
OU270334.1
OU270335.1
OU270336.1
OU270337.1
OU270338.1
OU270339.1
OU270340.1
OU270341.1
OU270342.1
OU270343.1
OU270344.1
OU270345.1
OU270346.1
OU270347.1
OU270348.1
OU270349.1
OU270350.1
OU270351.1
OU270352.1
OU270353.1
OU270354.1
OU270355.1
OU270356.1
OU270357.1
OU270358.1
OU270359.1
OU270360.1
OU270361.1
OU270362.1
OU270363.1
OU270364.1
OU270365.1
OU270366.1
OU270367.1
OU270368.1
OU270369.1
OU270370.1
OU270371.1
OU270372.1
OU270373.1
OU270374.1
OU270375.1
OU270376.1
OU270377.1
OU270378.1
OU270379.1
OU270380.1
OU270381.1
OU270382.1
OU270383.1
OU270384.1
OU270385.1
OU270386.1
OU270387.1
OU270388.1
OU270389.1
OU270390.1
OU270391.1
OU270392.1
OU270393.1
OU270394.1
OU270395.1
OU270396.1
OU270397.1
OU270398.1
OU270399.1
OU270400.1
OU270401.1
OU270402.1
OU270403.1
OU270404.1
OU270405.1
OU270406.1
OU270407.1
OU270408.1
OU270409.1
OU270410.1
OU270411.1
OU270412.1
OU270413.1
OU270414.1
OU270415.1
OU270416.1
OU270417.1
OU270418.1
OU270419.1
OU270420.1
OU270421.1
OU270422.1
OU270423.1
OU270424.1
OU270425.1
OU270426.1
OU270427.1
OU270428.1
OU270429.1
OU270430.1
OU270431.1
OU270432.1
OU270433.1
OU270434.1
OU270435.1
OU270436.1
OU270437.1
OU270438.1
OU270439.1
OU270440.1
OU270441.1
OU270442.1
OU270443.1
OU270444.1
OU270445.1
OU270446.1
OU270447.1
OU270448.1
OU270449.1
OU270450.1
OU270451.1
OU270452.1
OU270453.1
OU270454.1
OU270455.1
OU270456.1
OU270457.1
OU270458.1
OU270459.1
OU270460.1
OU270461.1
OU270462.1
OU270463.1
OU270464.1
OU270465.1
OU270466.1
OU270467.1
OU270468.1
OU270469.1
OU270470.1
OU270471.1
OU270472.1
OU270473.1
OU270474.1
OU270475.1
OU270476.1
OU270477.1
OU270478.1
OU270479.1
OU270480.1
OU270481.1
OU270482.1
OU270483.1
OU270484.1
OU270485.1
OU270486.1
OU270487.1
OU270488.1
OU270489.1
OU270490.1
OU270491.1
OU270492.1
OU270493.1
OU270494.1
OU270495.1
OU270496.1
OU270497.1
OU270498.1
OU270499.1
OU270500.1
OU270501.1
OU270502.1
OU270503.1
OU270504.1
OU270505.1
OU270506.1
OU270507.1
OU270508.1
OU270509.1
OU270510.1
OU270511.1
OU270512.1
OU270513.1
OU270514.1
OU270515.1
OU270516.1
OU270517.1
OU270518.1
OU270519.1
OU270520.1
OU270521.1
OU270522.1
OU270523.1
OU270524.1
OU270525.1
OU270526.1
OU270527.1
OU270528.1
OU270529.1
OU270530.1
OU270531.1
OU270532.1
OU270533.1
OU270534.1
OU270535.1
OU270536.1
OU270537.1
OU270538.1
OU270539.1
OU270540.1
OU270541.1
OU270542.1
OU270543.1
OU270544.1
OU270545.1
OU270546.1
OU270547.1
OU270548.1
OU270549.1
OU270550.1
OU270551.1
OU270552.1
OU270553.1
OU270554.1
OU270555.1
OU270556.1
OU270557.1
OU270558.1
OU270559.1
OU270560.1
OU270561.1
OU270562.1
OU270563.1
OU270564.1
OU270565.1
OU270566.1
OU270567.1
OU270568.1
OU270569.1
OU270570.1
OU270571.1
OU270572.1
OU270573.1
OU270574.1
OU270575.1
OU270576.1
OU270577.1
OU270578.1
OU270579.1
OU270580.1
OU270581.1
OU270582.1
OU270583.1
OU270584.1
OU270585.1
OU270586.1
OU270587.1
OU270588.1
OU270589.1
OU270590.1
OU270591.1
OU270592.1
OU270593.1
OU270594.1
OU270595.1
OU270596.1
OU270597.1
OU270598.1
OU270599.1
OU270600.1
OU270601.1
OU270602.1
OU270603.1
OU270604.1
OU270605.1
OU270606.1
OU270607.1
OU270608.1
OU270609.1
OU270610.1
OU270611.1
OU270612.1
OU270613.1
OU270614.1
OU270615.1
OU270616.1
OU270617.1
OU270618.1
OU270619.1
OU270620.1
OU270621.1
OU270622.1
OU270623.1
OU270624.1
OU270625.1
OU270626.1
OU270627.1
OU270628.1
OU270629.1
OU270630.1
OU270631.1
OU270632.1
OU270633.1
OU270634.1
OU270635.1
OU270636.1
OU270637.1
OU270638.1
OU270639.1
OU270640.1
OU270641.1
OU270642.1
OU270643.1
OU270644.1
OU270645.1
OU270646.1
OU270647.1
OU270648.1
OU270649.1
OU270650.1
OU270651.1
OU270652.1
OU270653.1
OU270654.1
OU270655.1
OU270656.1
OU270657.1
OU270658.1
OU270659.1
OU270660.1
OU270661.1
OU270662.1
OU270663.1
OU270664.1
OU270665.1
OU270666.1
MT512572.1
MT512573.1
MT596497.1
MT596498.1
MT596499.1
MT596500.1
MT596501.1
MT596502.1
MT596503.1
MT596504.1
MT596505.1
MT596506.1
MT992722.1
MT997092.1
MW032686.1
MW086553.1
MW322809.1
MW976960.1
MW976961.1
MW976962.1
MW976963.1
MW999227.1
MW999228.1
MW999229.1
MW999230.1
MW999231.1
MW999232.1
MW999233.1
MW999234.1
MW999235.1
MW999236.1
MW999237.1
MW999238.1
MW999239.1
MW999240.1
MW999241.1
MW999242.1
MW999243.1
MW999244.1
MW999245.1
MW999246.1
MW999247.1
MW999248.1
MW999249.1
MW999250.1
MW999251.1
MW999252.1
MW999253.1
MW999254.1
MW999255.1
MW999256.1
MW999257.1
MW999258.1
MW999259.1
MW999260.1
MW999261.1
MW999262.1
MW999263.1
MW999264.1
MW999265.1
MW999266.1
MW999267.1
MW999268.1
MW999269.1
MW999270.1
MW999271.1
MW999272.1
MW999273.1
MW999274.1
MW999275.1
MW999276.1
MW999277.1
MW999278.1
MW999279.1
MW999280.1
MW999281.1
MW999282.1
MW999283.1
MW999284.1
MW999285.1
MW999286.1
MW999287.1
MW999288.1
MW999289.1
MW999290.1
MW999291.1
MW999292.1
MW999293.1
MW999294.1
MZ291567.1
MZ318367.1
MZ424849.1
MZ424850.1
MZ424851.1
MZ424852.1
MZ424853.1
MZ424854.1
MZ424855.1
MZ424856.1
MZ424857.1
MZ424858.1
MZ424859.1
MZ424860.1
MZ424861.1
MZ424862.1
MZ453421.1
MZ453422.1
MZ453423.1
MZ453424.1
MZ453425.1
MZ453426.1
MZ453427.1
MZ453428.1
MZ453429.1
MZ453430.1
MZ453431.1
MZ453432.1
MZ453433.1
MZ453434.1
MZ453435.1
MZ453436.1
MZ453437.1
MZ453440.1
MZ453441.1
MZ453442.1
MZ453443.1
MZ453444.1
MZ453445.1
MZ453446.1
MZ453447.1
MZ453448.1
MZ453449.1
MZ453450.1
MZ453451.1
MZ453452.1
MZ453453.1
MZ453454.1
MZ453455.1
MZ453456.1
MZ453457.1
MZ453458.1
MZ453459.1
MZ453460.1
MZ453461.1
MZ453462.1
MZ453463.1
MZ453464.1
MZ453465.1
MZ453466.1
MZ453467.1
MZ453468.1
MZ453469.1
MZ453470.1
MZ453471.1
MZ453472.1
MZ453473.1
MZ453474.1
MZ453475.1
MZ453476.1
MZ453477.1
MZ453478.1
MZ453479.1
MZ453480.1
MZ453481.1
MZ453482.1
MZ453483.1
MZ453484.1
MZ453485.1
MZ453486.1
MZ453487.1
MZ453488.1
MZ453489.1
MZ453490.1
MZ453491.1
MZ453492.1
MZ453493.1
MZ453494.1
MZ453495.1
MZ453496.1
MZ453497.1
MZ453498.1
MZ453499.1
MZ453500.1
MZ453501.1
MZ453502.1
MZ453503.1
MZ453504.1
MZ453505.1
MZ453506.1
MZ453507.1
MZ453508.1
MZ453509.1
MZ453510.1
MZ453511.1
MZ453512.1
MZ453513.1
MZ453514.1
MZ453515.1
MZ453516.1
MZ453517.1
MZ453518.1
MZ453519.1
MZ453520.1
MZ453521.1
MZ453522.1
MZ453523.1
MZ453524.1
MZ453525.1
MZ453526.1
MZ453527.1
MZ453528.1
MZ453529.1
MZ453530.1
MZ453531.1
MZ453532.1
MZ453533.1
MZ453534.1
MZ453535.1
MZ453536.1
MZ453537.1
MZ453538.1
MZ453539.1
MZ453540.1
MZ453541.1
MZ453542.1
MZ453543.1
MZ453544.1
MZ453545.1
MZ453546.1
MZ453547.1
MZ453548.1
MZ453549.1
MZ453550.1
MZ453551.1
MZ453552.1
MZ453553.1
MZ453554.1
MZ453555.1
MZ453556.1
MZ453557.1
MZ453558.1
MZ453559.1
MZ453560.1
MZ453561.1
MZ453562.1
MZ453563.1
MZ453564.1
MZ453565.1
MZ453566.1
MZ453567.1
MZ453568.1
MZ453569.1
MZ453570.1
MZ453571.1
MZ453572.1
MZ453573.1
MZ453574.1
MZ453575.1
MZ453576.1
MZ453577.1
MZ453578.1
MZ453579.1
MZ453580.1
MZ453581.1
MZ453582.1
MZ453583.1
MZ453584.1
MZ453585.1
MZ453586.1
MZ453587.1
MZ453588.1
MZ453589.1
MZ453590.1
MZ453591.1
MZ453592.1
MZ453593.1
MZ453594.1
MZ453595.1
MZ453596.1
MZ453597.1
MZ453598.1
MZ453599.1
MZ453600.1
MZ453601.1
MZ453602.1
MZ453603.1
MZ453604.1
MZ453605.1
MZ453606.1
MZ453607.1
MZ453608.1
MZ453609.1
MZ453610.1
MZ453611.1
MZ453612.1
MZ453613.1
MZ453614.1
MZ453615.1
MZ453616.1
MZ453617.1
MZ453618.1
MZ453619.1
MZ453620.1
MZ453621.1
MZ453622.1
MZ453623.1
MZ453624.1
MZ453625.1
MZ453626.1
MZ453627.1
MZ453628.1
MZ453629.1
MZ453630.1
MZ453631.1
MZ453632.1
MZ453633.1
MZ453634.1
MZ453635.1
MZ453636.1
MZ453637.1
MZ453638.1
MZ453639.1
MZ453640.1
MZ453641.1
MZ453642.1
MZ453643.1
MZ453644.1
MZ453645.1
MZ453646.1
MZ453647.1
MZ453648.1
MZ453649.1
MZ453650.1
MZ453651.1
MZ453652.1
MZ453653.1
MZ453654.1
MZ453655.1
MZ453656.1
MZ453657.1
MZ453658.1
MZ453659.1
MZ453660.1
MZ453661.1
MZ453662.1
MZ453663.1
MZ453664.1
MZ453665.1
MZ453666.1
MZ453667.1
MZ453668.1
MZ453669.1
MZ453670.1
MZ453671.1
MZ453672.1
MZ453673.1
MZ453674.1
MZ453675.1
MZ453676.1
MZ453677.1
MZ453678.1
MZ453679.1
MZ453680.1
MZ453681.1
MZ453682.1
MZ453683.1
MZ453684.1
MZ453685.1
MZ453686.1
MZ453687.1
MZ453688.1
MZ453689.1
MZ453690.1
MZ453691.1
MZ453692.1
MZ453693.1
MZ453694.1
MZ453695.1
MZ453696.1
MZ453697.1
MZ453698.1
MZ453699.1
MZ453700.1
MZ453701.1
MZ453702.1
MZ453703.1
MZ453704.1
MZ453705.1
MZ453706.1
MZ453707.1
MZ453708.1
MZ453709.1
MZ453710.1
MZ453711.1
MZ453712.1
MZ453713.1
MZ453714.1
MZ453715.1
MZ453716.1
MZ453717.1
MZ453718.1
MZ453719.1
MZ453720.1
MZ453721.1
MZ453722.1
MZ453723.1
MZ453724.1
MZ453725.1
MZ453726.1
MZ453727.1
MZ453728.1
MZ453729.1
MZ453730.1
MZ453731.1
MZ453732.1
MZ453733.1
MZ453734.1
MZ453735.1
MZ453736.1
MZ453737.1
MZ453738.1
MZ453739.1
MZ453740.1
MZ453741.1
MZ453742.1
MZ453743.1
MZ453744.1
MZ453745.1
MZ453746.1
MZ453747.1
MZ453748.1
MZ453749.1
MZ453750.1
MZ453759.1
MZ453760.1
MZ453761.1
MZ453762.1
MZ453763.1
MZ453764.1
MZ453765.1
MZ453766.1
MZ453767.1
MZ453768.1
MZ453769.1
MZ453770.1
MZ453771.1
MZ453772.1
MZ453773.1
MZ453774.1
MZ453775.1
MZ453776.1
MZ453777.1
MZ453778.1
MZ453779.1
MZ453780.1
MZ453781.1
MZ453782.1
MZ453783.1
MZ453784.1
MZ453785.1
MZ453786.1
MZ453787.1
MZ453788.1
MZ453789.1
MZ453790.1
MZ453791.1
MZ453792.1
MZ453793.1
MZ453794.1
MZ453795.1
MZ453796.1
MZ453797.1
MZ453798.1
MZ453799.1
MZ453800.1
MZ453801.1
MZ453802.1
MZ453803.1
MZ453804.1
MZ453805.1
MZ453806.1
MZ453807.1
MZ453808.1
MZ453809.1
MZ453810.1
MZ453811.1
MZ453812.1
MZ453813.1
MZ453814.1
MZ453815.1
MZ453816.1
MZ453817.1
MZ453818.1
MZ453819.1
MZ453820.1
MZ453821.1
MZ453822.1
MZ453823.1
MZ453824.1
MZ453825.1
MZ453826.1
MZ453827.1
MZ453828.1
MZ453829.1
MZ453830.1
MZ453831.1
MZ453832.1
MZ453833.1
MZ453834.1
MZ453835.1
MZ453836.1
MZ453837.1
MZ453838.1
MZ453839.1
MZ453840.1
MZ453841.1
MZ453842.1
MZ453843.1
MZ453844.1
MZ453845.1
MZ453846.1
MZ453847.1
MZ453848.1
MZ453849.1
MZ453850.1
MZ453851.1
MZ453852.1
MZ453853.1
MZ453854.1
MZ453855.1
MZ453856.1
MZ453857.1
MZ453858.1
MZ453859.1
MZ453860.1
MZ453861.1
MZ453862.1
MZ453863.1
MZ453864.1
MZ453865.1
MZ453866.1
MZ453867.1
MZ453868.1
MZ453869.1
MZ453870.1
MZ453871.1
MZ453872.1
MZ453873.1
MZ453874.1
MZ453875.1
MZ453876.1
MZ453877.1
MZ453878.1
MZ453879.1
MZ453880.1
MZ453881.1
MZ453882.1
MZ453883.1
MZ453884.1
MZ453885.1
MZ453886.1
MZ453887.1
MZ453888.1
MZ453889.1
MZ453890.1
MZ453891.1
MZ453892.1
MZ453893.1
MZ453894.1
MZ453895.1
MZ453896.1
MZ453897.1
MZ453898.1
MZ453899.1
MZ453900.1
MZ453901.1
MZ453902.1
MZ453903.1
MZ453904.1
MZ453905.1
MZ453906.1
MZ453907.1
MZ453908.1
MZ453909.1
MZ453910.1
MZ453911.1
MZ453912.1
MZ453913.1
MZ453914.1
MZ453915.1
MZ453916.1
MZ453917.1
MZ453918.1
MZ453919.1
MZ453920.1
MZ453921.1
MZ453922.1
MZ453923.1
MZ453924.1
MZ453925.1
MZ453926.1
MZ453927.1
MZ453928.1
MZ453929.1
MZ453930.1
MZ453931.1
MZ453932.1
MZ453933.1
MZ453934.1
MZ453935.1
MZ453936.1
MZ453937.1
MZ453938.1
MZ453939.1
MZ453940.1
MZ453941.1
MZ453942.1
MZ453943.1
MZ453944.1
MZ453945.1
MZ453946.1
MZ453947.1
MZ453948.1
MZ453949.1
MZ453950.1
MZ453951.1
MZ453952.1
MZ453953.1
MZ453954.1
MZ453955.1
MZ453956.1
MZ453957.1
MZ453958.1
MZ453959.1
MZ453960.1
MZ453961.1
MZ453962.1
MZ453963.1
MZ453964.1
MZ453965.1
MZ453966.1
MZ453967.1
MZ453968.1
MZ453969.1
MZ453970.1
MZ453971.1
MZ453972.1
MZ453973.1
MZ453974.1
MZ453975.1
MZ453976.1
MZ453977.1
MZ453978.1
MZ453979.1
MZ453980.1
MZ453981.1
MZ453982.1
MZ453983.1
MZ453984.1
MZ453985.1
MZ453986.1
MZ453987.1
MZ453988.1
MZ453989.1
MZ453990.1
MZ453991.1
MZ453992.1
MZ453993.1
MZ453994.1
MZ453995.1
MZ453996.1
MZ453997.1
MZ453998.1
MZ453999.1
MZ454000.1
MZ454001.1
MZ454002.1
MZ454003.1
MZ454004.1
MZ454005.1
MZ454006.1
MZ454007.1
MZ454008.1
MZ454009.1
MZ454010.1
MZ454011.1
MZ454012.1
MZ454013.1
MZ454014.1
MZ454015.1
MZ454016.1
MZ454017.1
MZ454018.1
MZ454019.1
MZ454020.1
MZ454021.1
MZ454022.1
MZ454023.1
MZ454024.1
MZ454025.1
MZ454026.1
MZ454027.1
MZ454028.1
MZ454029.1
MZ454030.1
MZ454031.1
MZ454032.1
MZ454033.1
MZ454034.1
MZ454035.1
MZ454036.1
MZ454037.1
MZ454038.1
MZ454039.1
MZ454040.1
MZ454041.1
MZ454042.1
MZ454043.1
MZ454044.1
MZ454045.1
MZ454046.1
MZ454047.1
MZ454048.1
MZ454049.1
MZ454050.1
MZ454051.1
MZ454052.1
MZ454053.1
MZ454054.1
MZ454055.1
MZ454056.1
MZ454057.1
MZ454058.1
MZ454059.1
MZ454060.1
MZ454061.1
MZ454062.1
MZ454063.1
MZ454064.1
MZ454065.1
MZ454066.1
MZ454067.1
MZ454068.1
MZ454069.1
MZ454070.1
MZ454071.1
MZ454072.1
MZ454073.1
MZ454074.1
MZ454075.1
MZ454076.1
MZ454077.1
MZ454078.1
MZ454079.1
MZ454080.1
MZ454081.1
MZ454082.1
MZ454083.1
MZ454084.1
MZ454085.1
MZ454086.1
MZ454087.1
MZ454088.1
MZ454089.1
MZ454090.1
MZ454091.1
MZ454092.1
MZ454093.1
MZ454094.1
MZ454095.1
MZ454096.1
MZ454097.1
MZ454098.1
MZ454099.1
MZ454100.1
MZ454101.1
MZ454102.1
MZ454103.1
MZ454104.1
MZ454105.1
MZ454106.1
MZ454107.1
MZ454108.1
MZ454109.1
MZ454110.1
MZ454111.1
MZ454112.1
MZ454113.1
MZ454114.1
MZ454115.1
MZ454116.1
MZ454117.1
MZ454118.1
MZ454119.1
MZ454120.1
MZ454121.1
MZ454122.1
MZ454123.1
MZ454124.1
MZ454125.1
MZ454126.1
MZ454127.1
MZ454128.1
MZ454129.1
MZ454130.1
MZ454131.1
MZ454132.1
MZ454133.1
MZ454134.1
MZ454135.1
MZ454136.1
MZ454137.1
MZ454138.1
MZ454139.1
MZ454140.1
MZ454141.1
MZ454142.1
MZ454143.1
MZ454144.1
MZ454145.1
MZ454146.1
MZ454147.1
MZ454148.1
MZ454149.1
MZ454150.1
MZ454151.1
MZ454152.1
MZ454153.1
MZ454154.1
MZ454155.1
MZ454156.1
MZ454157.1
MZ454158.1
MZ454159.1
MZ454160.1
MZ454161.1
MZ454162.1
MZ454163.1
MZ454164.1
MZ454165.1
MZ454166.1
MZ454167.1
MZ454168.1
MZ454169.1
MZ454170.1
MZ454171.1
MZ454172.1
MZ454173.1
MZ454174.1
MZ454175.1
MZ454176.1
MZ454177.1
MZ454178.1
MZ454179.1
MZ454180.1
MZ454181.1
MZ454182.1
MZ454183.1
MZ454184.1
MZ454185.1
MZ454186.1
MZ454187.1
MZ454188.1
MZ454189.1
MZ454190.1
MZ454191.1
MZ454192.1
MZ454193.1
MZ454194.1
MZ454195.1
MZ454196.1
MZ454197.1
MZ454198.1
MZ454199.1
MZ454200.1
MZ454201.1
MZ454202.1
MZ454203.1
MZ454204.1
MZ454205.1
MZ454206.1
MZ454207.1
MZ454208.1
MZ454209.1
MZ454210.1
MZ454211.1
MZ454212.1
MZ454213.1
MZ454214.1
MZ454215.1
MZ454216.1
MZ454217.1
MZ454218.1
MZ454219.1
MZ454220.1
MZ454221.1
MZ454222.1
MZ454223.1
MZ454224.1
MZ454225.1
MZ454226.1
MZ454227.1
MZ454228.1
MZ454229.1
MZ454230.1
MZ454231.1
MZ454232.1
MZ454233.1
MZ454234.1
MZ454235.1
MZ454236.1
MZ454237.1
MZ454238.1
MZ454239.1
MZ454240.1
MZ454241.1
MZ454242.1
MZ454243.1
MZ454244.1
MZ454245.1
MZ454246.1
MZ454247.1
MZ454248.1
MZ454249.1
MZ454250.1
MZ454251.1
MZ454252.1
MZ454253.1
MZ454254.1
MZ454255.1
MZ454256.1
MZ454257.1
MZ454258.1
MZ454259.1
MZ454260.1
MZ454261.1
MZ454262.1
MZ454263.1
MZ454264.1
MZ454265.1
MZ454266.1
MZ454267.1
MZ454268.1
MZ454269.1
MZ454270.1
MZ454271.1
MZ454272.1
MZ454273.1
MZ454274.1
MZ454275.1
MZ454276.1
MZ454277.1
MZ454278.1
MZ454279.1
MZ454280.1
MZ454281.1
MZ454282.1
MZ454283.1
MZ454284.1
MZ454285.1
MZ454286.1
MZ454287.1
MZ454288.1
MZ454289.1
MZ454290.1
MZ454291.1
MZ454292.1
MZ454293.1
MZ454294.1
MZ454295.1
MZ454296.1
MZ454297.1
MZ454298.1
MZ454299.1
MZ454300.1
MZ454301.1
MZ454302.1
MZ454303.1
MZ454304.1
MZ454305.1
MZ454306.1
MZ454307.1
MZ454308.1
MZ454309.1
MZ454310.1
MZ454311.1
MZ454312.1
MZ454313.1
MZ454314.1
MZ454315.1
MZ454316.1
MZ454317.1
MZ454318.1
MZ454319.1
MZ454320.1
MZ454321.1
MZ454322.1
MZ454323.1
MZ454324.1
MZ454325.1
MZ454326.1
MZ454327.1
MZ454328.1
MZ454329.1
MZ454330.1
MZ454331.1
MZ454332.1
MZ454333.1
MZ454334.1
MZ454335.1
MZ454336.1
MZ454337.1
MZ454338.1
MZ454339.1
MZ454340.1
MZ454341.1
MZ454342.1
MZ454343.1
MZ454344.1
MZ454345.1
MZ454346.1
MZ454347.1
MZ454348.1
MZ454349.1
MZ454350.1
MZ454351.1
MZ454352.1
MZ454353.1
MZ454354.1
MZ454355.1
MZ454356.1
MZ454357.1
MZ454358.1
MZ454359.1
MZ454360.1
MZ454361.1
MZ454362.1
MZ454363.1
MZ454364.1
MZ454365.1
MZ454366.1
MZ454367.1
MZ454368.1
MZ454369.1
MZ454370.1
MZ454371.1
MZ454372.1
MZ454373.1
MZ454374.1
MZ454375.1
MZ454376.1
MZ454377.1
MZ454378.1
MZ454379.1
MZ454380.1
MZ454381.1
MZ454382.1
MZ454383.1
MZ454384.1
MZ454385.1
MZ454386.1
MZ454387.1
MZ454388.1
MZ454389.1
MZ454390.1
MZ454391.1
MZ454392.1
MZ454393.1
MZ454394.1
MZ454395.1
MZ454396.1
MZ454397.1
MZ454398.1
MZ454399.1
MZ454400.1
MZ454401.1
MZ454402.1
MZ454403.1
MZ454404.1
MZ454405.1
MZ454406.1
MZ454407.1
MZ454408.1
MZ454409.1
MZ454410.1
MZ454411.1
MZ454412.1
MZ454413.1
MZ454414.1
MZ454415.1
MZ454416.1
MZ454417.1
MZ454418.1
MZ454419.1
MZ454420.1
MZ454421.1
MZ454422.1
MZ454423.1
MZ454424.1
MZ454425.1
MZ454426.1
MZ454427.1
MZ454428.1
MZ454429.1
MZ454430.1
MZ454431.1
MZ454432.1
MZ454433.1
MZ454434.1
MZ454435.1
MZ454436.1
MZ454437.1
MZ454438.1
MZ454439.1
MZ454440.1
MZ454441.1
MZ454442.1
MZ454443.1
MZ454444.1
MZ454445.1
MZ454446.1
MZ454447.1
MZ454448.1
MZ454449.1
MZ454450.1
MZ454451.1
MZ454452.1
MZ454453.1
MZ454454.1
MZ454455.1
MZ454456.1
MZ454457.1
MZ454458.1
MZ454459.1
MZ454460.1
MZ454461.1
MZ454462.1
MZ454463.1
MZ454464.1
MZ454465.1
MZ454466.1
MZ454467.1
MZ454468.1
MZ454469.1
MZ454470.1
MZ454471.1
MZ454472.1
MZ454473.1
MZ454474.1
MZ454475.1
MZ454476.1
MZ454477.1
MZ454478.1
MZ454479.1
MZ454480.1
MZ454481.1
MZ454482.1
MZ454483.1
MZ454484.1
MZ454485.1
MZ454486.1
MZ454487.1
MZ454488.1
MZ454489.1
MZ454490.1
MZ454491.1
MZ454492.1
MZ454493.1
MZ454494.1
MZ454495.1
MZ454496.1
MZ454497.1
MZ454498.1
MZ454499.1
MZ454500.1
MZ454501.1
MZ454502.1
MZ454503.1
MZ454504.1
MZ454505.1
MZ454506.1
MZ454507.1
MZ454508.1
MZ454509.1
MZ454510.1
MZ454511.1
MZ454512.1
MZ454513.1
MZ454514.1
MZ454515.1
MZ454516.1
MZ454517.1
MZ454518.1
MZ454519.1
MZ454520.1
MZ454521.1
MZ454522.1
MZ454523.1
MZ454524.1
MZ454525.1
MZ454526.1
MZ454527.1
MZ454528.1
MZ454529.1
MZ454530.1
MZ454531.1
MZ454532.1
MZ454533.1
MZ454534.1
MZ454535.1
MZ454536.1
MZ454537.1
MZ454538.1
MZ454539.1
MZ454540.1
MZ454541.1
MZ454542.1
MZ454543.1
MZ454544.1
MZ454545.1
MZ454546.1
MZ454547.1
MZ454548.1
MZ454549.1
MZ454550.1
MZ454551.1
MZ454552.1
MZ454553.1
MZ454554.1
MZ454555.1
MZ454556.1
MZ454557.1
MZ454558.1
MZ454559.1
MZ454560.1
MZ454561.1
MZ454562.1
MZ454563.1
MZ454564.1
MZ454565.1
MZ454566.1
MZ454567.1
MZ454568.1
MZ454569.1
MZ454570.1
MZ454571.1
MZ454572.1
MZ454573.1
MZ454574.1
MZ454575.1
MZ454576.1
MZ454577.1
MZ454578.1
MZ454579.1
MZ454580.1
MZ454581.1
MZ454582.1
MZ454583.1
MZ454584.1
MZ454585.1
MZ454586.1
MZ454587.1
MZ454588.1
MZ454589.1
MZ454590.1
MZ454591.1
MZ454592.1
MZ454593.1
MZ454594.1
MZ454595.1
MZ454596.1
MZ454597.1
MZ454598.1
MZ454599.1
MZ454600.1
MZ454601.1
MZ454602.1
MZ454603.1
MZ454604.1
MZ454605.1
MZ454606.1
MZ454607.1
MZ454608.1
MZ454609.1
MZ454610.1
MZ454611.1
MZ454612.1
MZ454613.1
MZ454614.1
MZ454615.1
MZ454616.1
MZ454617.1
MZ454618.1
MZ454619.1
MZ454620.1
MZ454621.1
MZ454622.1
MZ454623.1
MZ454624.1
MZ454625.1
MZ454626.1
MZ454627.1
MZ454628.1
MZ454629.1
MZ454630.1
MZ454631.1
MZ454632.1
MZ454633.1
MZ454634.1
MZ454635.1
MZ454636.1
MZ454637.1
MZ454638.1
MZ454639.1
MZ454640.1
MZ454641.1
MZ454642.1
MZ454643.1
MZ454644.1
MZ454645.1
MZ454646.1
MZ454647.1
MZ454648.1
MZ454649.1
MZ454650.1
MZ454651.1
MZ454652.1
MZ454653.1
MZ454654.1
MZ454655.1
MZ454656.1
MZ454657.1
MZ454658.1
MZ454659.1
MZ454660.1
MZ454661.1
MZ454662.1
MZ454663.1
MZ454664.1
MZ454665.1
MZ454666.1
MZ454667.1
MZ454668.1
MZ454669.1
MZ454670.1
MZ454671.1
MZ454672.1
MZ454673.1
MZ454674.1
MZ454675.1
MZ454676.1
MZ454677.1
MZ454678.1
MZ454679.1
MZ454680.1
MZ454681.1
MZ454682.1
MZ454683.1
MZ454684.1
MZ454685.1
MZ454686.1
MZ454687.1
MZ454688.1
MZ454689.1
MZ454690.1
MZ454691.1
MZ454692.1
MZ454693.1
MZ454694.1
MZ454695.1
MZ454696.1
MZ454697.1
MZ454698.1
MZ454699.1
MZ454700.1
MZ454701.1
MZ454702.1
MZ454703.1
MZ454704.1
MZ454705.1
MZ454706.1
MZ454707.1
MZ454708.1
MZ454709.1
MZ454710.1
MZ454711.1
MZ454712.1
MZ454713.1
MZ454714.1
MZ454715.1
MZ454716.1
MZ454717.1
MZ454718.1
MZ454719.1
MZ454720.1
MZ454721.1
MZ454722.1
MZ454723.1
MZ454724.1
MZ454725.1
MZ454726.1
MZ454727.1
MZ454728.1
MZ454729.1
MZ454730.1
MZ454731.1
MZ454732.1
MZ454733.1
MZ454734.1
MZ454735.1
MZ454736.1
MZ454737.1
MZ454738.1
MZ454739.1
MZ454740.1
MZ454741.1
MZ454742.1
MZ454743.1
MZ454744.1
MZ454745.1
MZ454746.1
MZ454747.1
MZ454748.1
MZ454749.1
MZ454750.1
MZ454751.1
MZ454752.1
MZ454753.1
MZ454754.1
MZ454755.1
MZ454756.1
MZ454757.1
MZ454758.1
MZ454759.1
MZ454760.1
MZ454761.1
MZ454762.1
MZ454763.1
MZ454764.1
MZ454765.1
MZ454766.1
MZ454767.1
MZ454768.1
MZ454769.1
MZ454770.1
MZ454771.1
MZ454772.1
MZ454773.1
MZ454774.1
MZ454775.1
MZ454776.1
MZ454777.1
MZ454778.1
MZ454779.1
MZ454780.1
MZ454781.1
MZ454782.1
MZ454783.1
MZ454784.1
MZ454785.1
MZ454786.1
MZ454787.1
MZ454788.1
MZ454789.1
MZ454790.1
MZ454791.1
MZ454792.1
MZ454793.1
MZ454794.1
MZ454795.1
MZ454796.1
MZ454797.1
MZ454798.1
MZ454799.1
MZ454800.1
MZ454801.1
MZ454802.1
MZ454803.1
MZ454804.1
MZ454805.1
MZ454806.1
MZ454807.1
MZ454808.1
MZ454809.1
MZ454810.1
MZ454811.1
MZ454812.1
MZ454813.1
MZ454814.1
MZ454815.1
MZ454816.1
MZ454817.1
MZ454818.1
MZ454819.1
MZ454820.1
MZ454821.1
MZ454822.1
MZ454823.1
MZ454824.1
MZ454825.1
MZ454826.1
MZ454827.1
MZ454828.1
MZ454829.1
MZ454830.1
MZ454831.1
MZ454832.1
MZ454833.1
MZ454834.1
MZ454835.1
MZ454836.1
MZ454837.1
MZ454838.1
MZ454839.1
MZ454840.1
MZ454841.1
MZ454842.1
MZ454843.1
MZ454844.1
MZ454845.1
MZ454846.1
MZ454847.1
MZ454848.1
MZ454849.1
MZ454850.1
MZ454851.1
MZ454852.1
MZ454853.1
MZ454854.1
MZ454855.1
MZ454856.1
MZ454857.1
MZ454858.1
MZ454859.1
MZ454860.1
MZ454861.1
MZ454862.1
MZ454863.1
MZ454864.1
MZ454865.1
MZ454866.1
MZ454867.1
MZ454868.1
MZ454869.1
MZ454870.1
MZ454871.1
MZ454872.1
MZ454873.1
MZ454874.1
MZ454875.1
MZ454876.1
MZ454877.1
MZ454878.1
MZ454879.1
MZ454880.1
MZ454881.1
MZ454882.1
MZ454883.1
MZ454884.1
MZ454885.1
MZ454886.1
MZ454887.1
MZ454888.1
MZ454889.1
MZ454890.1
MZ454891.1
MZ454892.1
MZ454893.1
MZ454894.1
MZ454895.1
MZ454896.1
MZ454897.1
MZ454898.1
MZ454899.1
MZ454900.1
MZ454901.1
MZ454902.1
MZ454903.1
MZ454904.1
MZ454905.1
MZ454906.1
MZ454907.1
MZ454908.1
MZ454909.1
MZ454910.1
MZ454911.1
MZ454912.1
MZ454913.1
MZ454914.1
MZ454915.1
MZ454916.1
MZ454917.1
MZ454918.1
MZ454919.1
MZ454920.1
MZ454921.1
MZ454922.1
MZ454923.1
MZ454924.1
MZ454925.1
MZ454926.1
MZ454927.1
MZ454928.1
MZ454929.1
MZ454930.1
MZ454931.1
MZ454932.1
MZ454933.1
MZ454934.1
MZ454935.1
MZ454936.1
MZ454937.1
MZ454938.1
MZ454939.1
MZ454940.1
MZ454941.1
MZ454942.1
MZ454943.1
MZ454944.1
MZ454945.1
MZ454946.1
MZ454947.1
MZ454948.1
MZ454949.1
MZ454950.1
MZ454951.1
MZ454952.1
MZ454953.1
MZ454954.1
MZ454955.1
MZ454956.1
MZ454957.1
MZ454958.1
MZ454959.1
MZ454960.1
MZ454961.1
MZ454962.1
MZ454963.1
MZ454964.1
MZ454965.1
MZ454966.1
MZ454967.1
MZ454968.1
MZ454969.1
MZ454970.1
MZ454971.1
MZ454972.1
MZ454973.1
MZ454974.1
MZ454975.1
MZ454976.1
MZ454977.1
MZ454978.1
MZ454979.1
MZ454980.1
MZ454981.1
MZ454982.1
MZ454983.1
MZ454984.1
MZ454985.1
MZ454986.1
MZ454987.1
MZ454988.1
MZ454989.1
MZ454990.1
MZ454991.1
MZ454992.1
MZ454993.1
MZ454994.1
MZ454995.1
MZ454996.1
MZ454997.1
MZ454998.1
MZ454999.1
MZ455000.1
MZ455001.1
MZ455002.1
MZ455003.1
MZ455004.1
MZ455005.1
MZ455006.1
MZ455007.1
MZ455008.1
MZ455009.1
MZ455010.1
MZ455011.1
MZ455012.1
MZ455013.1
MZ455014.1
MZ455015.1
MZ455016.1
MZ455017.1
MZ455018.1
MZ455019.1
MZ455020.1
MZ455021.1
MZ455022.1
MZ455023.1
MZ455024.1
MZ455025.1
MZ455026.1
MZ455027.1
MZ455028.1
MZ455029.1
MZ455030.1
MZ455031.1
MZ455032.1
MZ455033.1
MZ455034.1
MZ455035.1
MZ455036.1
MZ455037.1
MZ455038.1
MZ455039.1
MZ455040.1
MZ455041.1
MZ455042.1
MZ455043.1
MZ455044.1
MZ455045.1
MZ455046.1
MZ455047.1
MZ455048.1
MZ455049.1
MZ455050.1
MZ455051.1
MZ455052.1
MZ455053.1
MZ455054.1
MZ455055.1
MZ455056.1
MZ455057.1
MZ455058.1
MZ455059.1
MZ455060.1
MZ455061.1
MZ455062.1
MZ455063.1
MZ455064.1
MZ455065.1
MZ455066.1
MZ455067.1
MZ455068.1
MZ455069.1
MZ455070.1
MZ455071.1
MZ455072.1
MZ455073.1
MZ455074.1
MZ455075.1
MZ455076.1
MZ455077.1
MZ455078.1
MZ455079.1
MZ455080.1
MZ455081.1
MZ455082.1
MZ455083.1
MZ455084.1
MZ455085.1
MZ455086.1
MZ455087.1
MZ455088.1
MZ455089.1
MZ455090.1
MZ455091.1
MZ455092.1
MZ455093.1
MZ455094.1
MZ455095.1
MZ455096.1
MZ455097.1
MZ455098.1
MZ455099.1
MZ455100.1
MZ455101.1
MZ455102.1
MZ455103.1
MZ455104.1
MZ455105.1
MZ455106.1
MZ455107.1
MZ455108.1
MZ455109.1
MZ455110.1
MZ455111.1
MZ455112.1
MZ455113.1
MZ455114.1
MZ455115.1
MZ455116.1
MZ455117.1
MZ455118.1
MZ455119.1
MZ455120.1
MZ455121.1
MZ455122.1
MZ455123.1
MZ455124.1
MZ455125.1
MZ455126.1
MZ455127.1
MZ455128.1
MZ455129.1
MZ455130.1
MZ455131.1
MZ455132.1
MZ455133.1
MZ455134.1
MZ455135.1
MZ455136.1
MZ455137.1
MZ455138.1
MZ455139.1
MZ455140.1
MZ455141.1
MZ455142.1
MZ455143.1
MZ455144.1
MZ455145.1
MZ455146.1
MZ455147.1
MZ455148.1
MZ455149.1
MZ455150.1
MZ455151.1
MZ455152.1
MZ455153.1
MZ455154.1
MZ455155.1
MZ455156.1
MZ455157.1
MZ455158.1
MZ455159.1
MZ455160.1
MZ455161.1
MZ455162.1
MZ455163.1
MZ455164.1
MZ455165.1
MZ455166.1
MZ455167.1
MZ455168.1
MZ455169.1
MZ455170.1
MZ455171.1
MZ455172.1
MZ455173.1
MZ455174.1
MZ455175.1
MZ455176.1
MZ455177.1
MZ455178.1
MZ455179.1
MZ455180.1
MZ455181.1
MZ455182.1
MZ455183.1
MZ455184.1
MZ455185.1
MZ455186.1
MZ455187.1
MZ455188.1
MZ455189.1
MZ455190.1
MZ455191.1
MZ455192.1
MZ455193.1
MZ455194.1
MZ455195.1
MZ455196.1
MZ455197.1
MZ455198.1
MZ455199.1
MZ455200.1
MZ455201.1
MZ455202.1
MZ455203.1
MZ455204.1
MZ455205.1
MZ455206.1
MZ455207.1
MZ455208.1
MZ455209.1
MZ455210.1
MZ455211.1
MZ455212.1
MZ455213.1
MZ455214.1
MZ455215.1
MZ455216.1
MZ455217.1
MZ455218.1
MZ455219.1
MZ455220.1
MZ455221.1
MZ455222.1
MZ455223.1
MZ455224.1
MZ455225.1
MZ455226.1
MZ455227.1
MZ455228.1
MZ455229.1
MZ455230.1
MZ455231.1
MZ455232.1
MZ455233.1
MZ455234.1
MZ455235.1
MZ455236.1
MZ455237.1
MZ455238.1
MZ455239.1
MZ455240.1
MZ455241.1
MZ455242.1
MZ455243.1
MZ455244.1
MZ455245.1
MZ455246.1
MZ455247.1
MZ455248.1
MZ455249.1
MZ455250.1
MZ455251.1
MZ455252.1
MZ455253.1
MZ455254.1
MZ455255.1
MZ455256.1
MZ455257.1
MZ455258.1
MZ455259.1
MZ455260.1
MZ455261.1
MZ455262.1
MZ455263.1
MZ455264.1
MZ455265.1
MZ455266.1
MZ455267.1
MZ455268.1
MZ455269.1
MZ455270.1
MZ455271.1
MZ455272.1
MZ455273.1
MZ455274.1
MZ455275.1
MZ455276.1
MZ455277.1
MZ455278.1
MZ455279.1
MZ455280.1
MZ455281.1
MZ455282.1
MZ455283.1
MZ455284.1
MZ455285.1
MZ455286.1
MZ455287.1
MZ455288.1
MZ455289.1
MZ455290.1
MZ455291.1
MZ455292.1
MZ455293.1
MZ455294.1
MZ455295.1
MZ455296.1
MZ455297.1
MZ455298.1
MZ455299.1
MZ455300.1
MZ455301.1
MZ455302.1
MZ455303.1
MZ455304.1
MZ455305.1
MZ455306.1
MZ455307.1
MZ455308.1
MZ455309.1
MZ455310.1
MZ455311.1
MZ455312.1
MZ455313.1
MZ455314.1
MZ455315.1
MZ455316.1
MZ455317.1
MZ455318.1
MZ455319.1
MZ455320.1
MZ455321.1
MZ455322.1
MZ455323.1
MZ455324.1
MZ455325.1
MZ455326.1
MZ455327.1
MZ455328.1
MZ455329.1
MZ455330.1
MZ455331.1
MZ455332.1
MZ455333.1
MZ455334.1
MZ455335.1
MZ455336.1
MZ455337.1
MZ455338.1
MZ455339.1
MZ455340.1
MZ455341.1
MZ455342.1
MZ455343.1
MZ455344.1
MZ455345.1
MZ455346.1
MZ455347.1
MZ455348.1
MZ455349.1
MZ455350.1
MZ455351.1
MZ455352.1
MZ455353.1
MZ455354.1
MZ455355.1
MZ455356.1
MZ455357.1
MZ455358.1
MZ455359.1
MZ455360.1
MZ455361.1
MZ455362.1
MZ455363.1
MZ455364.1
MZ455365.1
MZ455366.1
MZ455367.1
MZ455368.1
MZ455369.1
MZ455370.1
MZ455371.1
MZ455372.1
MZ455373.1
MZ455374.1
MZ455375.1
MZ455376.1
MZ455377.1
MZ455378.1
MZ455379.1
MZ455380.1
MZ455381.1
MZ455382.1
MZ455383.1
MZ455384.1
MZ455385.1
MZ455386.1
MZ455387.1
MZ455388.1
MZ455389.1
MZ455390.1
MZ455391.1
MZ455392.1
MZ455393.1
MZ455394.1
MZ455395.1
MZ455396.1
MZ455397.1
MZ455398.1
MZ455399.1
MZ455400.1
MZ455401.1
MZ455402.1
MZ455403.1
MZ455404.1
MZ455405.1
MZ455406.1
MZ455407.1
MZ455408.1
MZ455409.1
MZ455410.1
MZ455411.1
MZ455412.1
MZ455413.1
MZ455414.1
MZ455415.1
MZ455416.1
MZ455417.1
MZ455418.1
MZ455419.1
MZ455420.1
MZ455421.1
MZ455422.1
MZ455423.1
MZ455424.1
MZ455425.1
MZ455426.1
MZ455427.1
MZ455428.1
MZ455429.1
MZ455430.1
MZ455431.1
MZ455432.1
MZ455433.1
MZ455434.1
MZ455435.1
MZ455436.1
MZ455437.1
MZ455438.1
MZ455439.1
MZ455440.1
MZ455441.1
MZ455442.1
MZ455443.1
MZ455444.1
MZ455445.1
MZ455446.1
MZ455447.1
MZ455448.1
MZ455449.1
MZ455450.1
MZ455451.1
MZ455452.1
MZ455453.1
MZ455454.1
MZ455455.1
MZ455456.1
MZ455457.1
MZ455458.1
MZ455459.1
MZ455460.1
MZ455461.1
MZ455462.1
MZ455463.1
MZ455464.1
MZ455465.1
MZ455466.1
MZ455467.1
MZ455468.1
MZ455469.1
MZ455470.1
MZ455471.1
MZ455472.1
MZ455473.1
MZ455474.1
MZ455475.1
MZ455476.1
MZ455477.1
MZ455478.1
MZ455479.1
MZ455480.1
MZ455481.1
MZ455482.1
MZ455483.1
MZ455484.1
MZ455485.1
MZ455486.1
MZ455487.1
MZ455488.1
MZ455489.1
MZ455490.1
MZ455491.1
MZ455492.1
MZ455493.1
MZ455494.1
MZ455495.1
MZ455496.1
MZ455497.1
MZ455498.1
MZ455499.1
MZ455500.1
MZ455501.1
MZ455502.1
MZ455503.1
MZ455504.1
MZ455505.1
MZ455506.1
MZ455507.1
MZ455508.1
MZ455509.1
MZ455510.1
MZ455511.1
MZ455512.1
MZ455513.1
MZ455514.1
MZ455515.1
MZ455516.1
MZ455517.1
MZ455518.1
MZ455519.1
MZ455520.1
MZ455521.1
MZ455522.1
MZ455523.1
MZ455524.1
MZ455525.1
MZ455526.1
MZ455527.1
MZ455528.1
MZ455529.1
MZ455530.1
MZ455531.1
MZ455532.1
MZ455533.1
MZ455534.1
MZ455535.1
MZ455536.1
MZ455537.1
MZ455538.1
MZ455539.1
MZ455540.1
MZ455541.1
MZ455542.1
MZ455543.1
MZ455544.1
MZ455545.1
MZ455546.1
MZ455547.1
MZ455548.1
MZ455549.1
MZ455550.1
MZ455551.1
MZ455552.1
MZ455553.1
MZ455554.1
MZ455555.1
MZ455556.1
MZ455557.1
MZ455558.1
MZ455559.1
MZ455560.1
MZ455561.1
MZ455562.1
MZ455563.1
MZ455564.1
MZ455565.1
MZ455566.1
MZ455567.1
MZ455568.1
MZ455569.1
MZ455570.1
MZ455571.1
MZ455572.1
MZ455573.1
MZ455574.1
MZ455575.1
MZ455576.1
MZ455577.1
MZ455578.1
MZ455579.1
MZ455580.1
MZ455581.1
MZ455582.1
MZ455583.1
MZ455584.1
MZ455585.1
MZ455586.1
MZ455587.1
MZ455588.1
MZ455589.1
MZ455590.1
MZ455591.1
MZ455592.1
MZ455593.1
MZ455594.1
MZ455595.1
MZ455596.1
MZ455597.1
MZ455598.1
MZ455599.1
MZ455600.1
MZ455601.1
MZ455602.1
MZ455603.1
MZ455604.1
MZ455605.1
MZ455606.1
MZ455607.1
MZ455608.1
MZ455609.1
MZ455610.1
MZ455611.1
MZ455612.1
MZ455613.1
MZ455614.1
MZ455615.1
MZ455616.1
MZ455617.1
MZ455618.1
MZ455619.1
MZ455620.1
MZ455621.1
MZ455622.1
MZ455623.1
MZ455624.1
MZ455625.1
MZ455626.1
MZ455627.1
MZ455628.1
MZ455629.1
MZ455630.1
MZ455631.1
MZ455632.1
MZ455633.1
MZ455634.1
MZ455635.1
MZ455636.1
MZ455637.1
MZ455638.1
MZ455639.1
MZ455640.1
MZ455641.1
MZ455642.1
MZ455643.1
MZ455644.1
MZ455645.1
MZ455646.1
MZ455647.1
MZ455648.1
MZ455649.1
MZ455650.1
MZ455651.1
MZ455652.1
MZ455653.1
MZ455654.1
MZ455655.1
MZ455656.1
MZ455657.1
MZ455658.1
MZ455659.1
MZ455660.1
MZ455661.1
MZ455662.1
MZ455663.1
MZ455664.1
MZ455665.1
MZ455666.1
MZ455667.1
MZ455668.1
MZ455669.1
MZ455670.1
MZ455671.1
MZ455672.1
MZ455673.1
MZ455674.1
MZ455675.1
MZ455676.1
MZ455677.1
MZ455678.1
MZ455679.1
MZ455680.1
MZ455681.1
MZ455682.1
MZ455683.1
MZ455684.1
MZ455685.1
MZ455686.1
MZ455687.1
MZ455688.1
MZ455689.1
MZ455690.1
MZ455691.1
MZ455692.1
MZ455693.1
MZ455694.1
MZ455695.1
MZ455696.1
MZ455697.1
MZ455698.1
MZ455699.1
MZ455700.1
MZ455701.1
MZ455702.1
MZ455703.1
MZ455704.1
MZ455705.1
MZ455706.1
MZ455707.1
MZ455708.1
MZ455709.1
MZ455710.1
MZ455711.1
MZ455712.1
MZ455713.1
MZ455714.1
MZ455715.1
MZ455716.1
MZ455717.1
MZ455718.1
MZ455719.1
MZ455720.1
MZ455721.1
MZ455722.1
MZ455723.1
MZ455724.1
MZ455725.1
MZ455726.1
MZ455727.1
MZ455728.1
MZ455729.1
MZ455730.1
MZ455731.1
MZ455732.1
MZ455733.1
MZ455734.1
MZ455735.1
MZ455736.1
MZ455737.1
MZ455738.1
MZ455739.1
MZ455740.1
MZ455741.1
MZ455742.1
MZ455743.1
MZ455744.1
MZ455745.1
MZ455746.1
MZ455747.1
MZ455748.1
MZ455749.1
MZ455750.1
MZ455751.1
MZ455752.1
MZ455753.1
MZ455754.1
MZ455755.1
MZ455756.1
MZ455757.1
MZ455758.1
MZ455759.1
MZ455760.1
MZ455761.1
MZ455762.1
MZ455763.1
MZ455764.1
MZ455765.1
MZ455766.1
MZ455767.1
MZ455768.1
MZ455769.1
MZ455770.1
MZ455771.1
MZ455772.1
MZ455773.1
MZ455774.1
MZ455775.1
MZ455776.1
MZ455777.1
MZ455778.1
MZ455779.1
MZ455780.1
MZ455781.1
MZ455782.1
MZ455783.1
MZ455784.1
MZ455785.1
MZ455786.1
MZ455787.1
MZ455788.1
MZ455789.1
MZ455790.1
MZ455791.1
MZ455792.1
MZ455793.1
MZ455794.1
MZ455795.1
MZ455796.1
MZ455797.1
MZ455798.1
MZ455799.1
MZ455800.1
MZ455801.1
MZ455802.1
MZ455803.1
MZ455804.1
MZ455805.1
MZ455806.1
MZ455807.1
MZ455808.1
MZ455809.1
MZ455810.1
MZ455811.1
MZ455812.1
MZ455813.1
MZ455814.1
MZ455815.1
MZ455816.1
MZ455817.1
MZ455818.1
MZ455819.1
MZ455820.1
MZ455821.1
MZ455822.1
MZ455823.1
MZ455824.1
MZ455825.1
MZ455826.1
MZ455827.1
MZ455828.1
MZ455829.1
MZ455830.1
MZ455831.1
MZ455832.1
MZ455833.1
MZ455834.1
MZ455835.1
MZ455836.1
MZ455837.1
MZ455838.1
MZ455839.1
MZ455840.1
MZ455841.1
MZ455842.1
MZ455843.1
MZ455844.1
MZ455845.1
MZ455846.1
MZ455847.1
MZ455848.1
MZ455849.1
MZ455850.1
MZ455851.1
MZ455852.1
MZ455853.1
MZ455854.1
MZ455855.1
MZ455856.1
MZ455857.1
MZ455858.1
MZ455859.1
MZ455860.1
MZ455861.1
MZ455862.1
MZ455863.1
MZ455864.1
MZ455865.1
MZ455866.1
MZ455867.1
MZ455868.1
MZ455869.1
MZ455870.1
MZ455871.1
MZ455872.1
MZ455873.1
MZ455874.1
MZ455875.1
MZ455876.1
MZ455877.1
MZ455878.1
MZ455879.1
MZ455880.1
MZ455881.1
MZ455882.1
MZ455883.1
MZ455884.1
MZ455885.1
MZ455886.1
MZ455887.1
MZ455888.1
MZ455889.1
MZ455890.1
MZ455891.1
MZ455892.1
MZ455893.1
MZ455894.1
MZ455895.1
MZ455896.1
MZ455897.1
MZ455898.1
MZ455899.1
MZ455900.1
MZ455901.1
MZ455902.1
MZ455903.1
MZ455904.1
MZ455905.1
MZ455906.1
MZ455907.1
MZ455908.1
MZ455909.1
MZ455910.1
MZ455911.1
MZ455912.1
MZ455913.1
MZ455914.1
MZ455915.1
MZ455916.1
MZ455917.1
MZ455918.1
MZ455919.1
MZ455920.1
MZ455921.1
MZ455922.1
MZ455923.1
MZ455924.1
MZ455925.1
MZ455926.1
MZ455927.1
MZ455928.1
MZ455929.1
MZ455930.1
MZ455931.1
MZ455932.1
MZ455933.1
MZ455934.1
MZ455935.1
MZ455936.1
MZ455937.1
MZ455938.1
MZ455939.1
MZ455940.1
MZ455941.1
MZ455942.1
MZ455943.1
MZ455944.1
MZ455945.1
MZ455946.1
MZ455947.1
MZ455948.1
MZ455949.1
MZ455950.1
MZ455951.1
MZ455952.1
MZ455953.1
MZ455954.1
MZ455955.1
MZ455956.1
MZ455957.1
MZ455958.1
MZ455959.1
MZ455960.1
MZ455961.1
MZ455962.1
MZ455963.1
MZ455964.1
MZ455965.1
MZ455966.1
MZ455967.1
MZ455968.1
MZ455969.1
MZ455970.1
MZ455971.1
MZ455972.1
MZ455973.1
MZ455974.1
MZ455975.1
MZ455976.1
MZ455977.1
MZ455978.1
MZ455979.1
MZ455980.1
MZ455981.1
MZ455982.1
MZ455983.1
MZ455984.1
MZ455985.1
MZ455986.1
MZ455987.1
MZ455988.1
MZ455989.1
MZ455990.1
MZ455991.1
MZ455992.1
MZ455993.1
MZ455994.1
MZ455995.1
MZ455996.1
MZ455997.1
MZ455998.1
MZ455999.1
MZ456000.1
MZ456001.1
MZ456002.1
MZ456003.1
MZ456004.1
MZ456012.1
MZ456013.1
MZ456014.1
MZ456015.1
MZ456016.1
MZ456017.1
MZ456018.1
MZ456019.1
MZ456020.1
MZ456021.1
MZ456022.1
MZ456023.1
MZ456024.1
MZ456025.1
MZ456026.1
MZ456027.1
MZ456028.1
MZ456029.1
MZ456030.1
MZ456530.1
MZ456531.1
MZ456532.1
MZ456533.1
MZ456534.1
MZ456535.1
MZ456536.1
MZ456537.1
MZ456538.1
MZ456539.1
MZ456540.1
MZ456541.1
MZ456542.1
MZ456543.1
MZ456544.1
MZ456545.1
MZ456546.1
MZ456547.1
MZ456548.1
MZ456549.1
MZ456550.1
MZ456551.1
MZ456552.1
MZ456553.1
MZ456554.1
MZ456555.1
MZ456556.1
MZ456557.1
MZ456558.1
MZ456559.1
MZ456560.1
MZ456561.1
MZ456562.1
MZ456563.1
MZ456564.1
MZ456565.1
MZ456566.1
MZ456567.1
MZ456568.1
MZ456569.1
MZ456570.1
MZ456571.1
MZ456572.1
MZ456573.1
MZ456574.1
MZ457003.1
MZ457004.1
MZ457005.1
MZ457006.1
MZ457007.1
MZ457008.1
MZ457009.1
MZ457010.1
MZ457011.1
MZ457012.1
MZ457013.1
MZ457014.1
MZ457458.1
MZ457459.1
MZ457460.1
MZ457461.1
MZ457462.1
MZ457463.1
MZ457464.1
MZ457465.1
MZ457466.1
MZ457467.1
MZ457468.1
MZ457469.1
MZ457470.1
MZ457471.1
MZ457472.1
MZ457473.1
MZ457474.1
MZ457475.1
MZ457476.1
MZ457477.1
MZ457478.1
MZ457479.1
MZ457480.1
MZ457481.1
MZ457482.1
MZ457483.1
MZ457484.1
MZ457485.1
MZ457486.1
MZ457487.1
MZ457488.1
MZ457489.1
MZ457490.1
MZ457491.1
MZ457492.1
MZ457493.1
MZ457494.1
MZ457495.1
MZ457496.1
MZ457497.1
MZ457498.1
MZ457499.1
MZ457500.1
MZ457501.1
MZ457502.1
MZ457503.1
MZ457504.1
MZ457505.1
MZ457506.1
MZ457507.1
MZ457508.1
MZ457509.1
MZ457510.1
MZ457511.1
MZ457512.1
MZ457513.1
MZ457514.1
MZ457515.1
MZ457516.1
MZ457517.1
MZ457518.1
MZ457519.1
MZ457520.1
MZ457521.1
MZ457522.1
MZ457934.1
MZ457940.1
MZ457941.1
MZ457942.1
MZ457943.1
MZ458099.1
MZ458103.1
MZ458116.1
MZ458117.1
MZ458121.1
MZ458123.1
MZ458124.1
MZ458149.1
MZ458150.1
MZ458151.1
MZ458152.1
MZ458153.1
MZ458154.1
MZ458155.1
MZ458156.1
MZ458157.1
MZ458158.1
MZ458159.1
MZ458160.1
MZ458161.1
MZ458162.1
MZ458163.1
MZ458164.1
MZ458165.1
MZ458166.1
MZ458167.1
MZ458168.1
MZ458169.1
MZ458170.1
MZ458171.1
MZ458172.1
MZ458173.1
MZ458174.1
MZ458175.1
MZ458176.1
MZ458177.1
MZ458178.1
MZ458179.1
MZ458180.1
MZ458181.1
MZ458182.1
MZ458183.1
MZ458184.1
MZ458185.1
MZ458186.1
MZ458187.1
MZ458188.1
MZ458189.1
MZ458190.1
MZ458191.1
MZ458192.1
MZ458193.1
MZ458194.1
MZ458195.1
MZ458196.1
MZ458197.1
MZ458198.1
MZ458199.1
MZ458200.1
MZ458201.1
MZ458202.1
MZ458203.1
MZ458204.1
MZ458205.1
MZ458206.1
MZ458207.1
MZ458208.1
MZ458209.1
MZ458210.1
MZ458211.1
MZ458212.1
MZ458213.1
MZ458214.1
MZ458215.1
MZ458216.1
MZ458217.1
MZ458218.1
MZ458219.1
MZ458220.1
MZ458221.1
MZ458222.1
MZ458223.1
MZ458224.1
MZ458225.1
MZ458226.1
MZ458227.1
MZ458228.1
MZ458229.1
MZ458230.1
MZ458231.1
MZ458232.1
MZ458233.1
MZ458234.1
MZ458235.1
MZ458236.1
MZ458237.1
MZ458238.1
MZ458239.1
MZ458240.1
MZ458241.1
MZ458242.1
MZ458243.1
MZ458244.1
MZ458245.1
MZ458246.1
MZ458247.1
MZ458248.1
MZ458249.1
MZ458250.1
MZ458251.1
MZ458252.1
MZ458253.1
MZ458254.1
MZ458255.1
MZ458256.1
MZ458257.1
MZ458258.1
MZ458259.1
MZ458260.1
MZ458261.1
MZ458262.1
MZ458263.1
MZ458264.1
MZ458265.1
MZ458266.1
MZ458267.1
MZ458268.1
MZ458269.1
MZ458270.1
MZ458271.1
MZ458272.1
MZ458273.1
MZ458274.1
MZ458275.1
MZ458276.1
MZ458277.1
MZ458278.1
MZ458279.1
MZ458280.1
MZ458281.1
MZ458282.1
MZ458283.1
MZ458284.1
MZ458285.1
MZ458286.1
MZ458287.1
MZ458288.1
MZ458289.1
MZ458290.1
MZ458291.1
MZ458292.1
MZ458293.1
MZ458294.1
MZ458295.1
MZ458296.1
MZ458297.1
MZ458298.1
MZ458299.1
MZ458300.1
MZ458301.1
MZ458302.1
MZ458303.1
MZ458304.1
MZ458305.1
MZ458306.1
MZ458307.1
MZ458308.1
MZ458309.1
MZ458310.1
MZ458311.1
MZ458312.1
MZ458313.1
MZ458314.1
MZ458315.1
MZ458316.1
MZ458317.1
MZ458318.1
MZ458319.1
MZ458320.1
MZ458321.1
MZ458322.1
MZ458323.1
MZ458324.1
MZ458325.1
MZ458326.1
MZ458327.1
MZ458328.1
MZ458329.1
MZ458330.1
MZ458331.1
MZ458332.1
MZ458333.1
MZ458334.1
MZ458335.1
MZ458336.1
MZ458348.1
MZ458349.1
MZ458350.1
MZ458358.1
MZ458359.1
MZ458360.1
MZ458361.1
MZ458362.1
MZ458364.1
MZ458365.1
MZ458366.1
MZ458367.1
MZ458370.1
MZ458371.1
MZ458372.1
MZ458379.1
MZ458380.1
MZ458381.1
MZ458395.1
MZ458396.1
MZ458397.1
MZ458402.1
MZ458403.1
MZ458404.1
MZ458405.1
MZ458585.1
MZ458586.1
MZ458587.1
MZ458588.1
MZ458589.1
MZ458590.1
MZ458591.1
MZ458592.1
MZ458593.1
MZ461014.1
MZ461015.1
MZ461016.1
MZ461017.1
MZ461018.1
MZ461019.1
MZ461020.1
MZ461021.1
MZ461022.1
MZ461023.1
MZ461024.1
MZ461025.1
MZ461026.1
MZ461027.1
MZ461028.1
MZ461029.1
MZ461030.1
MZ461031.1
MZ461032.1
MZ461033.1
MZ461034.1
MZ461035.1
MZ461036.1
MZ461037.1
MZ461038.1
MZ461039.1
MZ461040.1
MZ461041.1
MZ461042.1
MZ461043.1
MZ461044.1
MZ461045.1
MZ461046.1
MZ461047.1
MZ461048.1
MZ461049.1
MZ461050.1
MZ461051.1
MZ461052.1
MZ461053.1
MZ461054.1
MZ461055.1
MZ461056.1
MZ461057.1
MZ461058.1
MZ461059.1
MZ461060.1
MZ461061.1
MZ461062.1
MZ461063.1
MZ461064.1
MZ461065.1
MZ461066.1
MZ461067.1
MZ461068.1
MZ461069.1
MZ461070.1
MZ461071.1
MZ461072.1
MZ461073.1
MZ461074.1
MZ461075.1
MZ461076.1
MZ461077.1
MZ461078.1
MZ461079.1
MZ461080.1
MZ461081.1
MZ461082.1
MZ461083.1
MZ461084.1
MZ461085.1
MZ461086.1
MZ461087.1
MZ461088.1
MZ461089.1
MZ461090.1
MZ461091.1
MZ461092.1
MZ461093.1
MZ461094.1
MZ461095.1
MZ461096.1
MZ461097.1
MZ461098.1
MZ461099.1
MZ461100.1
MZ461101.1
MZ461102.1
MZ461103.1
MZ461104.1
MZ461105.1
MZ461106.1
MZ461107.1
MZ461108.1
MZ461109.1
MZ461110.1
MZ461111.1
MZ461112.1
MZ461113.1
MZ461114.1
MZ461115.1
MZ461116.1
MZ461117.1
MZ461118.1
MZ461119.1
MZ461120.1
MZ461121.1
MZ461122.1
MZ461123.1
MZ461124.1
MZ461125.1
MZ461126.1
MZ461127.1
MZ461128.1
MZ461129.1
MZ461130.1
MZ461131.1
MZ461132.1
MZ461133.1
MZ461134.1
MZ461135.1
MZ461136.1
MZ461137.1
MZ461138.1
MZ461139.1
MZ461140.1
MZ461141.1
MZ461142.1
MZ461143.1
MZ461144.1
MZ461145.1
MZ461146.1
MZ461147.1
MZ461148.1
MZ461149.1
MZ461150.1
MZ461151.1
MZ461152.1
MZ461153.1
MZ461154.1
MZ461155.1
MZ461156.1
MZ461157.1
MZ461158.1
MZ461159.1
MZ461160.1
MZ461161.1
MZ461162.1
MZ461163.1
MZ461164.1
MZ461165.1
MZ461166.1
MZ461167.1
MZ461168.1
MZ461169.1
MZ461170.1
MZ461171.1
MZ461172.1
MZ461173.1
MZ461174.1
MZ461175.1
MZ461176.1
MZ461177.1
MZ461178.1
MZ461179.1
MZ461180.1
MZ461181.1
MZ461182.1
MZ461183.1
MZ461184.1
MZ461185.1
MZ461186.1
MZ461187.1
MZ461188.1
MZ461189.1
MZ461190.1
MZ461191.1
MZ461192.1
MZ461193.1
MZ461194.1
MZ461195.1
MZ461196.1
MZ461197.1
MZ461198.1
MZ461199.1
MZ461200.1
MZ461201.1
MZ461202.1
MZ461203.1
MZ461204.1
MZ461205.1
MZ461206.1
MZ461207.1
MZ461208.1
MZ461209.1
MZ461210.1
MZ461211.1
MZ461212.1
MZ461213.1
MZ461214.1
MZ461215.1
MZ461216.1
MZ461217.1
MZ461218.1
MZ461219.1
MZ461220.1
MZ461221.1
MZ461222.1
MZ461223.1
MZ461224.1
MZ461225.1
MZ461226.1
MZ461227.1
MZ461228.1
MZ461229.1
MZ461230.1
MZ461231.1
MZ461232.1
MZ461233.1
MZ461234.1
MZ461235.1
MZ461236.1
MZ461237.1
MZ461238.1
MZ461239.1
MZ461240.1
MZ461241.1
MZ461242.1
MZ461243.1
MZ461244.1
MZ461245.1
MZ461246.1
MZ461247.1
MZ461248.1
MZ461249.1
MZ461250.1
MZ461251.1
MZ461252.1
MZ461253.1
MZ461254.1
MZ461255.1
MZ461256.1
MZ461257.1
MZ461258.1
MZ461259.1
MZ461260.1
MZ461261.1
MZ461262.1
MZ461263.1
MZ461264.1
MZ461265.1
MZ461266.1
MZ461267.1
MZ461268.1
MZ461269.1
MZ461270.1
MZ461271.1
MZ461272.1
MZ461273.1
MZ461274.1
MZ461275.1
MZ461276.1
MZ461277.1
MZ461278.1
MZ461279.1
MZ461280.1
MZ461281.1
MZ461282.1
MZ461283.1
MZ461284.1
MZ461285.1
MZ461286.1
MZ461287.1
MZ461288.1
MZ461289.1
MZ461290.1
MZ461291.1
MZ461292.1
MZ461293.1
MZ461294.1
MZ461295.1
MZ461296.1
MZ461297.1
MZ461298.1
MZ461299.1
MZ461300.1
MZ461301.1
MZ461302.1
MZ461303.1
MZ461304.1
MZ461305.1
MZ461306.1
MZ461307.1
MZ461308.1
MZ461309.1
MZ461310.1
MZ461311.1
MZ461312.1
MZ461313.1
MZ461314.1
MZ461315.1
MZ461444.1
MZ461445.1
MZ461446.1
MZ461447.1
MZ461448.1
MZ461449.1
MZ461450.1
MZ461451.1
OU259265.1
OU259266.1
OU259267.1
OU259268.1
OU259269.1
OU259270.1
OU259271.1
OU259272.1
OU259273.1
OU259274.1
OU259275.1
OU259276.1
OU259277.1
OU259278.1
OU259279.1
OU259280.1
OU259281.1
OU259282.1
OU259283.1
OU259284.1
OU259285.1
OU259286.1
OU259287.1
OU259288.1
OU259289.1
OU259290.1
OU259291.1
OU259292.1
OU259293.1
OU259294.1
OU259295.1
OU259296.1
OU259297.1
OU259298.1
OU259299.1
OU259300.1
OU259301.1
OU259302.1
OU259303.1
OU259304.1
OU259305.1
OU259306.1
OU259307.1
OU259308.1
OU259309.1
OU259310.1
OU259311.1
OU259312.1
OU259313.1
OU259314.1
OU259315.1
OU259316.1
OU259317.1
OU259318.1
OU259319.1
OU259320.1
OU259321.1
OU259322.1
OU259323.1
OU259324.1
OU259325.1
OU259326.1
OU259327.1
OU259328.1
OU259329.1
OU259330.1
OU259331.1
OU259332.1
OU259333.1
OU259334.1
OU259335.1
OU259336.1
OU259337.1
OU259338.1
OU259339.1
OU259340.1
OU259341.1
OU259342.1
OU259343.1
OU259344.1
OU259345.1
OU259346.1
OU259347.1
OU259348.1
OU259349.1
OU259350.1
OU259351.1
OU259352.1
OU259353.1
OU259354.1
OU259355.1
OU259356.1
OU259357.1
OU259358.1
OU259359.1
OU259360.1
OU259361.1
OU259362.1
OU259363.1
OU259364.1
OU259365.1
OU259366.1
OU259367.1
OU259368.1
OU259369.1
OU259370.1
OU259371.1
OU259372.1
OU259373.1
OU259374.1
OU259375.1
OU259376.1
OU259377.1
OU259378.1
OU259379.1
OU259380.1
OU259381.1
OU259382.1
OU259383.1
OU259384.1
OU259385.1
OU259386.1
OU259387.1
OU259388.1
OU259389.1
OU259390.1
OU259391.1
OU259392.1
OU259393.1
OU259394.1
OU259395.1
OU259396.1
OU259397.1
OU259398.1
OU259399.1
OU259400.1
OU259401.1
OU259402.1
OU259403.1
OU259404.1
OU259405.1
OU259406.1
OU259407.1
OU259408.1
OU259409.1
OU259410.1
OU259411.1
OU259412.1
OU259413.1
OU259414.1
OU259415.1
OU259416.1
OU259417.1
OU259418.1
OU259419.1
OU259420.1
OU259421.1
OU259422.1
OU259423.1
OU259424.1
OU259425.1
OU259426.1
OU259427.1
OU259428.1
OU259429.1
OU259430.1
OU259431.1
OU259432.1
OU259433.1
OU259434.1
OU259435.1
OU259436.1
OU259437.1
OU259438.1
OU259439.1
OU259440.1
OU259441.1
OU259442.1
OU259443.1
OU259444.1
OU259445.1
OU259446.1
OU259447.1
OU259448.1
OU259449.1
OU259450.1
OU259451.1
OU259452.1
OU259453.1
OU259454.1
OU259455.1
OU259456.1
OU259457.1
OU259458.1
OU259459.1
OU259460.1
OU259461.1
OU259462.1
OU259463.1
OU259464.1
OU259465.1
OU259466.1
OU259467.1
OU259468.1
OU259469.1
OU259470.1
OU259471.1
OU259472.1
OU259473.1
OU259474.1
OU259475.1
OU259476.1
OU259477.1
OU259478.1
OU259479.1
OU259480.1
OU259481.1
OU259482.1
OU259483.1
OU259484.1
OU259485.1
OU259486.1
OU259487.1
OU259488.1
OU259489.1
OU259490.1
OU259491.1
OU259492.1
OU259493.1
OU259494.1
OU259495.1
OU259496.1
OU259497.1
OU259498.1
OU259499.1
OU259500.1
OU259501.1
OU259502.1
OU259503.1
OU259504.1
OU259505.1
OU259506.1
OU259507.1
OU259508.1
OU259509.1
OU259510.1
OU259511.1
OU259512.1
OU259513.1
OU259514.1
OU259515.1
OU259516.1
OU259517.1
OU259518.1
OU259519.1
OU259520.1
OU259521.1
OU259522.1
OU259523.1
OU259524.1
OU259525.1
OU259526.1
OU259527.1
OU259528.1
OU259529.1
OU259530.1
OU259531.1
OU259532.1
OU259533.1
OU259534.1
OU259535.1
OU259536.1
OU259537.1
OU259538.1
OU259539.1
OU259540.1
OU259541.1
OU259542.1
OU259543.1
OU259544.1
OU259545.1
OU259546.1
OU259547.1
OU259548.1
OU259549.1
OU259550.1
OU259551.1
OU259552.1
OU259553.1
OU259554.1
OU259555.1
OU259556.1
OU259557.1
OU259558.1
OU259559.1
OU259560.1
OU259561.1
OU259562.1
OU259563.1
OU259564.1
OU259565.1
OU259566.1
OU259567.1
OU259568.1
OU259569.1
OU259570.1
OU259571.1
OU259572.1
OU259573.1
OU259574.1
OU259575.1
OU259576.1
OU259577.1
OU259578.1
OU259579.1
OU259580.1
OU259581.1
OU259582.1
OU259583.1
OU259584.1
OU259585.1
OU259586.1
OU259587.1
OU259588.1
OU259589.1
OU259590.1
OU259591.1
OU259592.1
OU259593.1
OU259594.1
OU259595.1
OU259596.1
OU259597.1
OU259598.1
OU259599.1
OU259600.1
OU259601.1
OU259602.1
OU259603.1
OU259604.1
OU259605.1
OU259606.1
OU259607.1
OU259608.1
OU259609.1
OU259610.1
OU259611.1
OU259612.1
OU259613.1
OU259614.1
OU259615.1
OU259616.1
OU259617.1
OU259618.1
OU259619.1
OU259620.1
OU259621.1
OU259622.1
OU259623.1
OU259624.1
OU259625.1
OU259626.1
OU259627.1
OU259628.1
OU259629.1
OU259630.1
OU259631.1
OU259632.1
OU259633.1
OU259634.1
OU259635.1
OU259636.1
OU259637.1
OU259638.1
OU259639.1
OU259640.1
OU259641.1
OU259642.1
OU259643.1
OU259644.1
OU259645.1
OU259646.1
OU259647.1
OU259648.1
OU259649.1
OU259650.1
OU259651.1
OU259652.1
OU259653.1
OU259654.1
OU259655.1
OU259656.1
OU259657.1
OU259658.1
OU259659.1
OU259660.1
OU259661.1
OU259662.1
OU259663.1
OU259664.1
OU259665.1
OU259666.1
OU259667.1
OU259668.1
OU259669.1
OU259670.1
OU259671.1
OU259672.1
OU259673.1
OU259674.1
OU259675.1
OU259676.1
OU259677.1
OU259678.1
OU259679.1
OU259680.1
OU259681.1
OU259682.1
OU259683.1
OU259684.1
OU259685.1
OU259686.1
OU259687.1
OU259688.1
OU259689.1
OU259690.1
OU259691.1
OU259692.1
OU259693.1
OU259694.1
OU259695.1
OU259696.1
OU259697.1
OU259698.1
OU259699.1
OU259700.1
OU259701.1
OU259702.1
OU259703.1
OU259704.1
OU259705.1
OU259706.1
OU259707.1
OU259708.1
OU259709.1
OU259710.1
OU259711.1
OU259712.1
OU259713.1
OU259714.1
OU259715.1
OU259716.1
OU259717.1
OU259718.1
OU259719.1
OU259720.1
OU259721.1
OU259722.1
OU259723.1
OU259724.1
OU259725.1
OU259726.1
OU259727.1
OU259728.1
OU259729.1
OU259730.1
OU259731.1
OU259732.1
OU259733.1
OU259734.1
OU259735.1
OU259736.1
OU259737.1
OU259738.1
OU259739.1
OU259740.1
OU259741.1
OU259742.1
OU259743.1
OU259744.1
OU259745.1
OU259746.1
OU259747.1
OU259748.1
OU259749.1
OU259750.1
OU259751.1
OU259752.1
OU259753.1
OU259754.1
OU259755.1
OU259756.1
OU259757.1
OU259758.1
OU259759.1
OU259760.1
OU259761.1
OU259762.1
OU259763.1
OU259764.1
OU259765.1
OU259766.1
OU259767.1
OU259768.1
OU259769.1
OU259770.1
OU259771.1
OU259772.1
OU259773.1
OU259774.1
OU259775.1
OU259776.1
OU259777.1
OU259778.1
OU259779.1
OU259780.1
OU259781.1
OU259782.1
OU259783.1
OU259784.1
OU259785.1
OU259786.1
OU259787.1
OU259788.1
OU259789.1
OU259790.1
OU259791.1
OU259792.1
OU259793.1
OU259794.1
OU259795.1
OU259796.1
OU259797.1
OU259798.1
OU259799.1
OU259800.1
OU259801.1
OU259802.1
OU259803.1
OU259804.1
OU259805.1
OU259806.1
OU259807.1
OU259808.1
OU259809.1
OU259810.1
OU259811.1
OU259812.1
OU259813.1
OU259814.1
OU259815.1
OU259816.1
OU259817.1
OU259818.1
OU259819.1
OU259820.1
OU259821.1
OU259822.1
OU259823.1
OU259824.1
OU259825.1
OU259826.1
OU259827.1
OU259828.1
OU259829.1
OU259830.1
OU259831.1
OU259832.1
OU259833.1
OU259834.1
OU259835.1
OU259836.1
OU259837.1
OU259838.1
OU259839.1
OU259840.1
OU259841.1
OU259842.1
OU259843.1
OU259844.1
OU259845.1
OU259846.1
OU259847.1
OU259848.1
OU259849.1
OU259850.1
OU259851.1
OU259852.1
OU259853.1
OU259854.1
OU259855.1
OU259856.1
OU259857.1
OU259858.1
OU259859.1
OU259860.1
OU259861.1
OU259862.1
OU259863.1
OU259864.1
OU259865.1
OU259866.1
OU259867.1
OU259868.1
OU259869.1
OU259870.1
OU259871.1
OU259872.1
OU259873.1
OU259874.1
OU259875.1
OU259876.1
OU259877.1
OU259878.1
OU259879.1
OU259880.1
OU259881.1
OU259882.1
OU259883.1
OU259884.1
OU259885.1
OU259886.1
OU259887.1
OU259888.1
OU259889.1
OU259890.1
OU259891.1
OU259892.1
OU259893.1
OU259894.1
OU259895.1
OU259896.1
OU259897.1
OU259898.1
OU259899.1
OU259900.1
OU259901.1
OU259902.1
OU259903.1
OU259904.1
OU259905.1
OU259906.1
OU259907.1
OU259908.1
OU259909.1
OU259910.1
OU259911.1
OU259912.1
OU259913.1
OU259914.1
OU259915.1
OU259916.1
OU259917.1
OU259918.1
OU259919.1
OU259920.1
OU259921.1
OU259922.1
OU259923.1
OU259924.1
OU259925.1
OU259926.1
OU259927.1
OU259928.1
OU259929.1
OU259930.1
OU259931.1
OU259932.1
OU259933.1
OU259934.1
OU259935.1
OU259936.1
OU259937.1
OU259938.1
OU259939.1
OU259940.1
OU259941.1
OU259942.1
OU259943.1
OU259944.1
OU259945.1
OU259946.1
OU259947.1
OU259948.1
OU259949.1
OU259950.1
OU259951.1
OU259952.1
OU259953.1
OU259954.1
OU259955.1
OU259956.1
OU259957.1
OU259958.1
OU259959.1
OU259960.1
OU259961.1
OU259962.1
OU259963.1
OU259964.1
OU259965.1
OU259966.1
OU259967.1
OU259968.1
OU259969.1
OU259970.1
OU259971.1
OU259972.1
OU259973.1
OU259974.1
OU259975.1
OU259976.1
OU259977.1
OU259978.1
OU259979.1
OU259980.1
OU259981.1
OU259982.1
OU259983.1
OU259984.1
OU259985.1
OU259986.1
OU259987.1
OU259988.1
OU259989.1
OU259990.1
OU259991.1
OU259992.1
OU259993.1
OU259994.1
OU259995.1
OU259996.1
OU259997.1
OU259998.1
OU259999.1
OU260000.1
OU260001.1
OU260002.1
OU260003.1
OU260004.1
OU260005.1
OU260006.1
OU260007.1
OU260008.1
OU260009.1
OU260010.1
OU260011.1
OU260012.1
OU260013.1
OU260014.1
OU260015.1
OU260016.1
OU260017.1
OU260018.1
OU260019.1
OU260020.1
OU260021.1
OU260022.1
OU260023.1
OU260024.1
OU260025.1
OU260026.1
OU260027.1
OU260028.1
OU260029.1
OU260030.1
OU260031.1
OU260032.1
OU260033.1
OU260034.1
OU260035.1
OU260036.1
OU260037.1
OU260038.1
OU260039.1
OU260040.1
OU260041.1
OU260042.1
OU260043.1
OU260044.1
OU260045.1
OU260046.1
OU260047.1
OU260048.1
OU260049.1
OU260050.1
OU260051.1
OU260052.1
OU260053.1
OU260054.1
OU260055.1
OU260056.1
OU260057.1
OU260058.1
OU260059.1
OU260060.1
OU260061.1
OU260062.1
OU260063.1
OU260064.1
OU260065.1
OU260066.1
OU260067.1
OU260068.1
OU260069.1
OU260070.1
OU260071.1
OU260072.1
OU260073.1
OU260074.1
OU260075.1
OU260076.1
OU260077.1
OU260078.1
OU260079.1
OU260080.1
OU260081.1
OU260082.1
OU260083.1
OU260084.1
OU260085.1
OU260086.1
OU260087.1
OU260088.1
OU260089.1
OU260090.1
OU260091.1
OU260092.1
OU260093.1
OU260094.1
OU260095.1
OU260096.1
OU260097.1
OU260098.1
OU260099.1
OU260100.1
OU260101.1
OU260102.1
OU260103.1
OU260104.1
OU260105.1
OU260106.1
OU260107.1
OU260108.1
OU260109.1
OU260110.1
OU260111.1
OU260112.1
OU260113.1
OU260114.1
OU260115.1
OU260116.1
OU260117.1
OU260118.1
OU260119.1
OU260120.1
OU260121.1
OU260122.1
OU260123.1
OU260124.1
OU260125.1
OU260126.1
OU260127.1
OU260128.1
OU260129.1
OU260130.1
OU260131.1
OU260132.1
OU260133.1
OU260134.1
OU260135.1
OU260136.1
OU260137.1
OU260138.1
OU260139.1
OU260140.1
OU260141.1
OU260142.1
OU260143.1
OU260144.1
OU260145.1
OU260146.1
OU260147.1
OU260148.1
OU260149.1
OU260150.1
OU260151.1
OU260152.1
OU260153.1
OU260154.1
OU260155.1
OU260156.1
OU260157.1
OU260158.1
OU260159.1
OU260160.1
OU260161.1
OU260162.1
OU260163.1
OU260164.1
OU260165.1
OU260166.1
OU260167.1
OU260168.1
OU260169.1
OU260170.1
OU260171.1
OU260172.1
OU260173.1
OU260174.1
OU260175.1
OU260176.1
OU260177.1
OU260178.1
OU260179.1
OU260180.1
OU260181.1
OU260182.1
OU260183.1
OU260184.1
OU260185.1
OU260186.1
OU260187.1
OU260188.1
OU260189.1
OU260190.1
OU260191.1
OU260192.1
OU260193.1
OU260194.1
OU260195.1
OU260196.1
OU260197.1
OU260198.1
OU260199.1
OU260200.1
OU260201.1
OU260202.1
OU260203.1
OU260204.1
OU260205.1
OU260206.1
OU260207.1
OU260208.1
OU260209.1
OU260210.1
OU260211.1
OU260212.1
OU260213.1
OU260214.1
OU260215.1
OU260216.1
OU260217.1
OU260218.1
OU260219.1
OU260220.1
OU260221.1
OU260222.1
OU260223.1
OU260224.1
OU260225.1
OU260226.1
OU260227.1
OU260228.1
OU260229.1
OU260230.1
OU260231.1
OU260232.1
OU260233.1
OU260234.1
OU260235.1
OU260236.1
OU260237.1
OU260238.1
OU260239.1
OU260240.1
OU260241.1
OU260242.1
OU260243.1
OU260244.1
OU260245.1
OU260246.1
OU260247.1
OU260248.1
OU260249.1
OU260250.1
OU260251.1
OU260252.1
OU260253.1
OU260254.1
OU260255.1
OU260256.1
OU260257.1
OU260258.1
OU260259.1
OU260260.1
OU260261.1
OU260262.1
OU260263.1
OU260264.1
OU260265.1
OU260266.1
OU260267.1
OU260268.1
OU260269.1
OU260270.1
OU260271.1
OU260272.1
OU260273.1
OU260274.1
OU260275.1
OU260276.1
OU260277.1
OU260278.1
OU260279.1
OU260280.1
OU260281.1
OU260282.1
OU260283.1
OU260284.1
OU260285.1
OU260286.1
OU260287.1
OU260288.1
OU260289.1
OU260290.1
OU260291.1
OU260292.1
OU260293.1
OU260294.1
OU260295.1
OU260296.1
OU260297.1
OU260298.1
OU260299.1
OU260300.1
OU260301.1
OU260302.1
OU260303.1
OU260304.1
OU260305.1
OU260306.1
OU260307.1
OU260308.1
OU260309.1
OU260310.1
OU260311.1
OU260312.1
OU260313.1
OU260314.1
OU260315.1
OU260316.1
OU260317.1
OU260318.1
OU260319.1
OU260320.1
OU260321.1
OU260322.1
OU260323.1
OU260324.1
OU260325.1
OU260326.1
OU260327.1
OU260328.1
OU260329.1
OU260330.1
OU260331.1
OU260332.1
OU260333.1
OU260334.1
OU260335.1
OU260336.1
OU260337.1
OU260338.1
OU260339.1
OU260340.1
OU260341.1
OU260342.1
OU260343.1
OU260344.1
OU260345.1
OU260346.1
OU260347.1
OU260348.1
OU260349.1
OU260350.1
OU260351.1
OU260352.1
OU260353.1
OU260354.1
OU260355.1
OU260356.1
OU260357.1
OU260358.1
OU260359.1
OU260360.1
OU260361.1
OU260362.1
OU260363.1
OU260364.1
OU260365.1
OU260366.1
OU260367.1
OU260368.1
OU260369.1
OU260370.1
OU260371.1
OU260372.1
OU260373.1
OU260374.1
OU260375.1
OU260376.1
OU260377.1
OU260378.1
OU260379.1
OU260380.1
OU260381.1
OU260382.1
OU260383.1
OU260384.1
OU260385.1
OU260386.1
OU260387.1
OU260388.1
OU260389.1
OU260390.1
OU260391.1
OU260392.1
OU260393.1
OU260394.1
OU260395.1
OU260396.1
OU260397.1
OU260398.1
OU260399.1
OU260400.1
OU260401.1
OU260402.1
OU260403.1
OU260404.1
OU260405.1
OU260406.1
OU260407.1
OU260408.1
OU260409.1
OU260410.1
OU260411.1
OU260412.1
OU260413.1
OU260414.1
OU260415.1
OU260416.1
OU260417.1
OU260418.1
OU260419.1
OU260420.1
OU260421.1
OU260422.1
OU260423.1
OU260424.1
OU260425.1
OU260426.1
OU260427.1
OU260428.1
OU260429.1
OU260430.1
OU260431.1
OU260432.1
OU260433.1
OU260434.1
OU260435.1
OU260436.1
OU260437.1
OU260438.1
OU260439.1
OU260440.1
OU260441.1
OU260442.1
OU260443.1
OU260444.1
OU260445.1
OU260446.1
OU260447.1
OU260448.1
OU260449.1
OU260450.1
OU260451.1
OU260452.1
OU260453.1
OU260454.1
OU260455.1
OU260456.1
OU260457.1
OU260458.1
OU260459.1
OU260460.1
OU260461.1
OU260462.1
OU260463.1
OU260464.1
OU260465.1
OU260466.1
OU260467.1
OU260468.1
OU260469.1
OU260470.1
OU260471.1
OU260472.1
OU260473.1
OU260474.1
OU260475.1
OU260476.1
OU260477.1
OU260478.1
OU260479.1
OU260480.1
OU260481.1
OU260482.1
OU260483.1
OU260484.1
OU260485.1
OU260486.1
OU260487.1
OU260488.1
OU260489.1
OU260490.1
OU260491.1
OU260492.1
OU260493.1
OU260494.1
OU260495.1
OU260496.1
OU260497.1
OU260498.1
OU260499.1
OU260500.1
OU260501.1
OU260502.1
OU260503.1
OU260504.1
OU260505.1
OU260506.1
OU260507.1
OU260508.1
OU260509.1
OU260510.1
OU260511.1
OU260512.1
OU260513.1
OU260514.1
OU260515.1
OU260516.1
OU260517.1
OU260518.1
OU260519.1
OU260520.1
OU260521.1
OU260522.1
OU260523.1
OU260524.1
OU260525.1
OU260526.1
OU260527.1
OU260528.1
OU260529.1
OU260530.1
OU260531.1
OU260532.1
OU260533.1
OU260534.1
OU260535.1
OU260536.1
OU260537.1
OU260538.1
OU260539.1
OU260540.1
OU260541.1
OU260542.1
OU260543.1
OU260544.1
OU260545.1
OU260546.1
OU260547.1
OU260548.1
OU260549.1
OU260550.1
OU260551.1
OU260552.1
OU260553.1
OU260554.1
OU260555.1
OU260556.1
OU260557.1
OU260558.1
OU260559.1
OU260560.1
OU260561.1
OU260562.1
OU260563.1
OU260564.1
OU260565.1
OU260566.1
OU260567.1
OU260568.1
OU260569.1
OU260570.1
OU260571.1
OU260572.1
OU260573.1
OU260574.1
OU260575.1
OU260576.1
OU260577.1
OU260578.1
OU260579.1
OU260580.1
OU260581.1
OU260582.1
OU260583.1
OU260584.1
OU260585.1
OU260586.1
OU260587.1
OU260588.1
OU260589.1
OU260590.1
OU260591.1
OU260592.1
OU260593.1
OU260594.1
OU260595.1
OU260596.1
OU260597.1
OU260598.1
OU260599.1
OU260600.1
OU260601.1
OU260602.1
OU260603.1
OU260604.1
OU260605.1
OU260606.1
OU260607.1
OU260608.1
OU260609.1
OU260610.1
OU260611.1
OU260612.1
OU260613.1
OU260614.1
OU260615.1
OU260616.1
OU260617.1
OU260618.1
OU260619.1
OU260620.1
OU260621.1
OU260622.1
OU260623.1
OU260624.1
OU260625.1
OU260626.1
OU260627.1
OU260628.1
OU260629.1
OU260630.1
OU260631.1
OU260632.1
OU260633.1
OU260634.1
OU260635.1
OU260636.1
OU260637.1
OU260638.1
OU260639.1
OU260640.1
OU260641.1
OU260642.1
OU260643.1
OU260644.1
OU260645.1
OU260646.1
OU260647.1
OU260648.1
OU260649.1
OU260650.1
OU260651.1
OU260652.1
OU260653.1
OU260654.1
OU260655.1
OU260656.1
OU260657.1
OU260658.1
OU260659.1
OU260660.1
OU260661.1
OU260662.1
OU260663.1
OU260664.1
OU260665.1
OU260666.1
OU260667.1
OU260668.1
OU260669.1
OU260670.1
OU260671.1
OU260672.1
OU260673.1
OU260674.1
OU260675.1
OU260676.1
OU260677.1
OU260678.1
OU260679.1
OU260680.1
OU260681.1
OU260682.1
OU260683.1
OU260684.1
OU260685.1
OU260686.1
OU260687.1
OU260688.1
OU260689.1
OU260690.1
OU260691.1
OU260692.1
OU260693.1
OU260694.1
OU260695.1
OU260696.1
OU260697.1
OU260698.1
OU260699.1
OU260700.1
OU260701.1
OU260702.1
OU260703.1
OU260704.1
OU260705.1
OU260706.1
OU260707.1
OU260708.1
OU260709.1
OU260710.1
OU260711.1
OU260712.1
OU260713.1
OU260714.1
OU260715.1
OU260716.1
OU260717.1
OU260718.1
OU260719.1
OU260720.1
OU260721.1
OU260722.1
OU260723.1
OU260724.1
OU260725.1
OU260726.1
OU260727.1
OU260728.1
OU260729.1
OU260730.1
OU260731.1
OU260732.1
OU260733.1
OU260734.1
OU260735.1
OU260736.1
OU260737.1
OU260738.1
OU260739.1
OU260740.1
OU260741.1
OU260742.1
OU260743.1
OU260744.1
OU260745.1
OU260746.1
OU260747.1
OU260748.1
OU260749.1
OU260750.1
OU260751.1
OU260752.1
OU260753.1
OU260754.1
OU260755.1
OU260756.1
OU260757.1
OU260758.1
OU260759.1
OU260760.1
OU260761.1
OU260762.1
OU260763.1
OU260764.1
OU260765.1
OU260766.1
OU260767.1
OU260768.1
OU260769.1
OU260770.1
OU260771.1
OU260772.1
OU260773.1
OU260774.1
OU260775.1
OU260776.1
OU260777.1
OU260778.1
OU260779.1
OU260780.1
OU260781.1
OU260782.1
OU260783.1
OU260784.1
OU260785.1
OU260786.1
OU260787.1
OU260788.1
OU260789.1
OU260790.1
OU260791.1
OU260792.1
OU260793.1
OU260794.1
OU260795.1
OU260796.1
OU260797.1
OU260798.1
OU260799.1
OU260800.1
OU260801.1
OU260802.1
OU260803.1
OU260804.1
OU260805.1
OU260806.1
OU260807.1
OU260808.1
OU260809.1
OU260810.1
OU260811.1
OU260812.1
OU260813.1
OU260814.1
OU260815.1
OU260816.1
OU260817.1
OU260818.1
OU260819.1
OU260820.1
OU260821.1
OU260822.1
OU260823.1
OU260824.1
OU260825.1
OU260826.1
OU260827.1
OU260828.1
OU260829.1
OU260830.1
OU260831.1
OU260832.1
OU260833.1
OU260834.1
OU260835.1
OU260836.1
OU260837.1
OU260838.1
OU260839.1
OU260840.1
OU260841.1
OU260842.1
OU260843.1
OU260844.1
OU260845.1
OU260846.1
OU260847.1
OU260848.1
OU260849.1
OU260850.1
OU260851.1
OU260852.1
OU260853.1
OU260854.1
OU260855.1
OU260856.1
OU260857.1
OU260858.1
OU260859.1
OU260860.1
OU260861.1
OU260862.1
OU260863.1
OU260864.1
OU260865.1
OU260866.1
OU260867.1
OU260868.1
OU260869.1
OU260870.1
OU260871.1
OU260872.1
OU260873.1
OU260874.1
OU260875.1
OU260876.1
OU260877.1
OU260878.1
OU260879.1
OU260880.1
OU260881.1
OU260882.1
OU260883.1
OU260884.1
OU260885.1
OU260886.1
OU260887.1
OU260888.1
OU260889.1
OU260890.1
OU260891.1
OU260892.1
OU260893.1
OU260894.1
OU260895.1
OU260896.1
OU260897.1
OU260898.1
OU260899.1
OU260900.1
OU260901.1
OU260902.1
OU260903.1
OU260904.1
OU260905.1
OU260906.1
OU260907.1
OU260908.1
OU260909.1
OU260910.1
OU260911.1
OU260912.1
OU260913.1
OU260914.1
OU260915.1
OU260916.1
OU260917.1
OU260918.1
OU260919.1
OU260920.1
OU260921.1
OU260922.1
OU260923.1
OU260924.1
OU260925.1
OU260926.1
OU260927.1
OU260928.1
OU260929.1
OU260930.1
OU260931.1
OU260932.1
OU260933.1
OU260934.1
OU260935.1
OU260936.1
OU260937.1
OU260938.1
OU260939.1
OU260940.1
OU260941.1
OU260942.1
OU260943.1
OU260944.1
OU260945.1
OU260946.1
OU260947.1
OU260948.1
OU260949.1
OU260950.1
OU260951.1
OU260952.1
OU260953.1
OU260954.1
OU260955.1
OU260956.1
OU260957.1
OU260958.1
OU260959.1
OU260960.1
OU260961.1
OU260962.1
OU260963.1
OU260964.1
OU260965.1
OU260966.1
OU260967.1
OU260968.1
OU260969.1
OU260970.1
OU260971.1
OU260972.1
OU260973.1
OU260974.1
OU260975.1
OU260976.1
OU260977.1
OU260978.1
OU260979.1
OU260980.1
OU260981.1
OU260982.1
OU260983.1
OU260984.1
OU260985.1
OU260986.1
OU260987.1
OU260988.1
OU260989.1
OU260990.1
OU260991.1
OU260992.1
OU260993.1
OU260994.1
OU260995.1
OU260996.1
OU260997.1
OU260998.1
OU260999.1
OU261000.1
OU261001.1
OU261002.1
OU261003.1
OU261004.1
OU261005.1
OU261006.1
OU261007.1
OU261008.1
OU261009.1
OU261010.1
OU261011.1
OU261012.1
OU261013.1
OU261014.1
OU261015.1
OU261016.1
OU261017.1
OU261018.1
OU261019.1
OU261020.1
OU261021.1
OU261022.1
OU261023.1
OU261024.1
OU261025.1
OU261026.1
OU261027.1
OU261028.1
OU261029.1
OU261030.1
OU261031.1
OU261032.1
OU261033.1
OU261034.1
OU261035.1
OU261036.1
OU261037.1
OU261038.1
OU261039.1
OU261040.1
OU261041.1
OU261042.1
OU261043.1
OU261044.1
OU261045.1
OU261046.1
OU261047.1
OU261048.1
OU261049.1
OU261050.1
OU261051.1
OU261052.1
OU261053.1
OU261054.1
OU261055.1
OU261056.1
OU261057.1
OU261058.1
OU261059.1
OU261060.1
OU261061.1
OU261062.1
OU261063.1
OU261064.1
OU261065.1
OU261066.1
OU261067.1
OU261068.1
OU261069.1
OU261070.1
OU261071.1
OU261072.1
OU261073.1
OU261074.1
OU261075.1
OU261076.1
OU261077.1
OU261078.1
OU261079.1
OU261080.1
OU261081.1
OU261082.1
OU261083.1
OU261084.1
OU261085.1
OU261086.1
OU261087.1
OU261088.1
OU261089.1
OU261090.1
OU261091.1
OU261092.1
OU261093.1
OU261094.1
OU261095.1
OU261096.1
OU261097.1
OU261098.1
OU261099.1
OU261100.1
OU261101.1
OU261102.1
OU261103.1
OU261104.1
OU261105.1
OU261106.1
OU261107.1
OU261108.1
OU261109.1
OU261110.1
OU261111.1
OU261112.1
OU261113.1
OU261114.1
OU261115.1
OU261116.1
OU261117.1
OU261118.1
OU261119.1
OU261120.1
OU261121.1
OU261122.1
OU261123.1
OU261124.1
OU261125.1
OU261126.1
OU261127.1
OU261128.1
OU261129.1
OU261130.1
OU261131.1
OU261132.1
OU261133.1
OU261134.1
OU261135.1
OU261136.1
OU261137.1
OU261138.1
OU261139.1
OU261140.1
OU261141.1
OU261142.1
OU261143.1
OU261144.1
OU261145.1
OU261146.1
OU261147.1
OU261148.1
OU261149.1
OU261150.1
OU261151.1
OU261152.1
OU261153.1
OU261154.1
OU261155.1
OU261156.1
OU261157.1
OU261158.1
OU261159.1
OU261160.1
OU261161.1
OU261162.1
OU261163.1
OU261164.1
OU261165.1
OU261166.1
OU261167.1
OU261168.1
OU261169.1
OU261170.1
OU261171.1
OU261172.1
OU261173.1
OU261174.1
OU261175.1
OU261176.1
OU261177.1
OU261178.1
OU261179.1
OU261180.1
OU261181.1
OU261182.1
OU261183.1
OU261184.1
OU261185.1
OU261186.1
OU261187.1
OU261188.1
OU261189.1
OU261190.1
OU261191.1
OU261192.1
OU261193.1
OU261194.1
OU261195.1
OU261196.1
OU261197.1
OU261198.1
OU261199.1
OU261200.1
OU261201.1
OU261202.1
OU261203.1
OU261204.1
OU261205.1
OU261206.1
OU261207.1
OU261208.1
OU261209.1
OU261210.1
OU261211.1
OU261212.1
OU261213.1
OU261214.1
OU261215.1
OU261216.1
OU261217.1
OU261218.1
OU261219.1
OU261220.1
OU261221.1
OU261222.1
OU261223.1
OU261224.1
OU261225.1
OU261226.1
OU261227.1
OU261228.1
OU261229.1
OU261230.1
OU261231.1
OU261232.1
OU261233.1
OU261234.1
OU261235.1
OU261236.1
OU261237.1
OU261238.1
OU261239.1
OU261240.1
OU261241.1
OU261242.1
OU261243.1
OU261244.1
OU261245.1
OU261246.1
OU261247.1
OU261248.1
OU261249.1
OU261250.1
OU261251.1
OU261252.1
OU261253.1
OU261254.1
OU261255.1
OU261256.1
OU261257.1
OU261258.1
OU261259.1
OU261260.1
OU261261.1
OU261262.1
OU261263.1
OU261264.1
OU261265.1
OU261266.1
OU261267.1
OU261268.1
OU261269.1
OU261270.1
OU261271.1
OU261272.1
OU261273.1
OU261274.1
OU261275.1
OU261276.1
OU261277.1
OU261278.1
OU261279.1
OU261280.1
OU261281.1
OU261282.1
OU261283.1
OU261284.1
OU261285.1
OU261286.1
OU261287.1
OU261288.1
OU261289.1
OU261290.1
OU261291.1
OU261292.1
OU261293.1
OU261294.1
OU261295.1
OU261296.1
OU261297.1
OU261298.1
OU261299.1
OU261300.1
OU261301.1
OU261302.1
OU261303.1
OU261304.1
OU261305.1
OU261306.1
OU261307.1
OU261308.1
OU261309.1
OU261310.1
OU261311.1
OU261312.1
OU261313.1
OU261314.1
OU261315.1
OU261316.1
OU261317.1
OU261318.1
OU261319.1
OU261320.1
OU261321.1
OU261322.1
OU261323.1
OU261324.1
OU261325.1
OU261326.1
OU261327.1
OU261328.1
OU261329.1
OU261330.1
OU261331.1
OU261332.1
OU261333.1
OU261334.1
OU261335.1
OU261336.1
OU261337.1
OU261338.1
OU261339.1
OU261340.1
OU261341.1
OU261342.1
OU261343.1
OU261344.1
OU261345.1
OU261346.1
OU261347.1
OU261348.1
OU261349.1
OU261350.1
OU261351.1
OU261352.1
OU261353.1
OU261354.1
OU261355.1
OU261356.1
OU261357.1
OU261358.1
OU261359.1
OU261360.1
OU261361.1
OU261362.1
OU261363.1
OU261364.1
OU261365.1
OU261366.1
OU261367.1
OU261368.1
OU261369.1
OU261370.1
OU261371.1
OU261372.1
OU261373.1
OU261374.1
OU261375.1
OU261376.1
OU261377.1
OU261378.1
OU261379.1
OU261380.1
OU261381.1
OU261382.1
OU261383.1
OU261384.1
OU261385.1
OU261386.1
OU261387.1
OU261388.1
OU261389.1
OU261390.1
OU261391.1
OU261392.1
OU261393.1
OU261394.1
OU261395.1
OU261396.1
OU261397.1
OU261398.1
OU261399.1
OU261400.1
OU261401.1
OU261402.1
OU261403.1
OU261404.1
OU261405.1
OU261406.1
OU261407.1
OU261408.1
OU261409.1
OU261410.1
OU261411.1
OU261412.1
OU261413.1
OU261414.1
OU261415.1
OU261416.1
OU261417.1
OU261418.1
OU261419.1
OU261420.1
OU261421.1
OU261422.1
OU261423.1
OU261424.1
OU261425.1
OU261426.1
OU261427.1
OU261428.1
OU261429.1
OU261430.1
OU261431.1
OU261432.1
OU261433.1
OU261434.1
OU261435.1
OU261436.1
OU261437.1
OU261438.1
OU261439.1
OU261440.1
OU261441.1
OU261442.1
OU261443.1
OU261444.1
OU261445.1
OU261446.1
OU261447.1
OU261448.1
OU261449.1
OU261450.1
OU261451.1
OU261452.1
OU261453.1
OU261454.1
OU261455.1
OU261456.1
OU261457.1
OU261458.1
OU261459.1
OU261460.1
OU261461.1
OU261462.1
OU261463.1
OU261464.1
OU261465.1
OU261466.1
OU261467.1
OU261468.1
OU261469.1
OU261470.1
OU261471.1
OU261472.1
OU261473.1
OU261474.1
OU261475.1
OU261476.1
OU261477.1
OU261478.1
OU261479.1
OU261480.1
OU261481.1
OU261482.1
OU261483.1
OU261484.1
OU261485.1
OU261486.1
OU261487.1
OU261488.1
OU261489.1
OU261490.1
OU261491.1
OU261492.1
OU261493.1
OU261494.1
OU261495.1
OU261496.1
OU261497.1
OU261498.1
OU261499.1
OU261500.1
OU261501.1
OU261502.1
OU261503.1
OU261504.1
OU261505.1
OU261506.1
OU261507.1
OU261508.1
OU261509.1
OU261510.1
OU261511.1
OU261512.1
OU261513.1
OU261514.1
OU261515.1
OU261516.1
OU261517.1
OU261518.1
OU261519.1
OU261520.1
OU261521.1
OU261522.1
OU261523.1
OU261524.1
OU261525.1
OU261526.1
OU261527.1
OU261528.1
OU261529.1
OU261530.1
OU261531.1
OU261532.1
OU261533.1
OU261534.1
OU261535.1
OU261536.1
OU261537.1
OU261538.1
OU261539.1
OU261540.1
OU261541.1
OU261542.1
OU261543.1
OU261544.1
OU261545.1
OU261546.1
OU261547.1
OU261548.1
OU261549.1
OU261550.1
OU261551.1
OU261552.1
OU261553.1
OU261554.1
OU261555.1
OU261556.1
OU261557.1
OU261558.1
OU261559.1
OU261560.1
OU261561.1
OU261562.1
OU261563.1
OU261564.1
OU261565.1
OU261566.1
OU261567.1
OU261568.1
OU261569.1
OU261570.1
OU261571.1
OU261572.1
OU261573.1
OU261574.1
OU261575.1
OU261576.1
OU261577.1
OU261578.1
OU261579.1
OU261580.1
OU261581.1
OU261582.1
OU261583.1
OU261584.1
OU261585.1
OU261586.1
OU261587.1
OU261588.1
OU261589.1
OU261590.1
OU261591.1
OU261592.1
OU261593.1
OU261594.1
OU261595.1
OU261596.1
OU261597.1
OU261598.1
OU261599.1
OU261600.1
OU261601.1
OU261602.1
OU261603.1
OU261604.1
OU261605.1
OU261606.1
OU261607.1
OU261608.1
OU261609.1
OU261610.1
OU261611.1
OU261612.1
OU261613.1
OU261614.1
OU261615.1
OU261616.1
OU261617.1
OU261618.1
OU261619.1
OU261620.1
OU261621.1
OU261622.1
OU261623.1
OU261624.1
OU261625.1
OU261626.1
OU261627.1
OU261628.1
OU261629.1
OU261630.1
OU261631.1
OU261632.1
OU261633.1
OU261634.1
OU261635.1
OU261636.1
OU261637.1
OU261638.1
OU261639.1
OU261640.1
OU261641.1
OU261642.1
OU261643.1
OU261644.1
OU261645.1
OU261646.1
OU261647.1
OU261648.1
OU261649.1
OU261650.1
OU261651.1
OU261652.1
OU261653.1
OU261654.1
OU261655.1
OU261656.1
OU261657.1
OU261658.1
OU261659.1
OU261660.1
OU261661.1
OU261662.1
OU261663.1
OU261664.1
OU261665.1
OU261666.1
OU261667.1
OU261668.1
OU261669.1
OU261670.1
OU261671.1
OU261672.1
OU261673.1
OU261674.1
OU261675.1
OU261676.1
OU261677.1
OU261678.1
OU261679.1
OU261680.1
OU261681.1
OU261682.1
OU261683.1
OU261684.1
OU261685.1
OU261686.1
OU261687.1
OU261688.1
OU261689.1
OU261690.1
OU261691.1
OU261692.1
OU261693.1
OU261694.1
OU261695.1
OU261696.1
OU261697.1
OU261698.1
OU261699.1
OU261700.1
OU261701.1
OU261702.1
OU261703.1
OU261704.1
OU261705.1
OU261706.1
OU261707.1
OU261708.1
OU261709.1
OU261710.1
OU261711.1
OU261712.1
OU261713.1
OU261714.1
OU261715.1
OU261716.1
OU261717.1
OU261718.1
OU261719.1
OU261720.1
OU261721.1
OU261722.1
OU261723.1
OU261724.1
OU261725.1
OU261726.1
OU261727.1
OU261728.1
OU261729.1
OU261730.1
OU261731.1
OU261732.1
OU261733.1
OU261734.1
OU261735.1
OU261736.1
OU261737.1
OU261738.1
OU261739.1
OU261740.1
OU261741.1
OU261742.1
OU261743.1
OU261744.1
OU261745.1
OU261746.1
OU261747.1
OU261748.1
OU261749.1
OU261750.1
OU261751.1
OU261752.1
OU261753.1
OU261754.1
OU261755.1
OU261756.1
OU261757.1
OU261758.1
OU261759.1
OU261760.1
OU261761.1
OU261762.1
OU261763.1
OU261764.1
OU261765.1
OU261766.1
OU261767.1
OU261768.1
OU261769.1
OU261770.1
OU261771.1
OU261772.1
OU261773.1
OU261774.1
OU261775.1
OU261776.1
OU261777.1
OU261778.1
OU261779.1
OU261780.1
OU261781.1
OU261782.1
OU261783.1
OU261784.1
OU261785.1
OU261786.1
OU261787.1
OU261788.1
OU261789.1
OU261790.1
OU261791.1
OU261792.1
OU261793.1
OU261794.1
OU261795.1
OU261796.1
OU261797.1
OU261798.1
OU261799.1
OU261800.1
OU261801.1
OU261802.1
OU261803.1
OU261804.1
OU261805.1
OU261806.1
OU261807.1
OU261808.1
OU261809.1
OU261810.1
OU261811.1
OU261812.1
OU261813.1
OU261814.1
OU261815.1
OU261816.1
OU261817.1
OU261818.1
OU261819.1
OU261820.1
OU261821.1
OU261822.1
OU261823.1
OU261824.1
OU261825.1
OU261826.1
OU261827.1
OU261828.1
OU261829.1
OU261830.1
OU261831.1
OU261832.1
OU261833.1
OU261834.1
OU261835.1
OU261836.1
OU261837.1
OU261838.1
OU261839.1
OU261840.1
OU261841.1
OU261842.1
OU261843.1
OU261844.1
OU261845.1
OU261846.1
OU261847.1
OU261848.1
OU261849.1
OU261850.1
OU261851.1
OU261852.1
OU261853.1
OU261854.1
OU261855.1
OU261856.1
OU261857.1
OU261858.1
OU261859.1
OU261860.1
OU261861.1
OU261862.1
OU261863.1
OU261864.1
OU261865.1
OU261866.1
OU261867.1
OU261868.1
OU261869.1
OU261870.1
OU261871.1
OU261872.1
OU261873.1
OU261874.1
OU261875.1
OU261876.1
OU261877.1
OU261878.1
OU261879.1
OU261880.1
OU261881.1
OU261882.1
OU261883.1
OU261884.1
OU261885.1
OU261886.1
OU261887.1
OU261888.1
OU261889.1
OU261890.1
OU261891.1
OU261892.1
OU261893.1
OU261894.1
OU261895.1
OU261896.1
OU261897.1
OU261898.1
OU261899.1
OU261900.1
OU261901.1
OU261902.1
OU261903.1
OU261904.1
OU261905.1
OU261906.1
OU261907.1
OU261908.1
OU261909.1
OU261910.1
OU261911.1
OU261912.1
OU261913.1
OU261914.1
OU261915.1
OU261916.1
OU261917.1
OU261918.1
OU261919.1
OU261920.1
OU261921.1
OU261922.1
OU261923.1
OU261924.1
OU261925.1
OU261926.1
OU261927.1
OU261928.1
OU261929.1
OU261930.1
OU261931.1
OU261932.1
OU261933.1
OU261934.1
OU261935.1
OU261936.1
OU261937.1
OU261938.1
OU261939.1
OU261940.1
OU261941.1
OU261942.1
OU261943.1
OU261944.1
OU261945.1
OU261946.1
OU261947.1
OU261948.1
OU261949.1
OU261950.1
OU261951.1
OU261952.1
OU261953.1
OU261954.1
OU261955.1
OU261956.1
OU261957.1
OU261958.1
OU261959.1
OU261960.1
OU261961.1
OU261962.1
OU261963.1
OU261964.1
OU261965.1
OU261966.1
OU261967.1
OU261968.1
OU261969.1
OU261970.1
OU261971.1
OU261972.1
OU261973.1
OU261974.1
OU261975.1
OU261976.1
OU261977.1
OU261978.1
OU261979.1
OU261980.1
OU261981.1
OU261982.1
OU261983.1
OU261984.1
OU261985.1
OU261986.1
OU261987.1
OU261988.1
OU261989.1
OU261990.1
OU261991.1
OU261992.1
OU261993.1
OU261994.1
OU261995.1
OU261996.1
OU261997.1
OU261998.1
OU261999.1
OU262000.1
OU262001.1
OU262002.1
OU262003.1
OU262004.1
OU262005.1
OU262006.1
OU262007.1
OU262008.1
OU262009.1
OU262010.1
OU262011.1
OU262012.1
OU262013.1
OU262014.1
OU262015.1
OU262016.1
OU262017.1
OU262018.1
OU262019.1
OU262020.1
OU262021.1
OU262022.1
OU262023.1
OU262024.1
OU262025.1
OU262026.1
OU262027.1
OU262028.1
OU262029.1
OU262030.1
OU262031.1
OU262032.1
OU262033.1
OU262034.1
OU262035.1
OU262036.1
OU262037.1
OU262038.1
OU262039.1
OU262040.1
OU262041.1
OU262042.1
OU262043.1
OU262044.1
OU262045.1
OU262046.1
OU262047.1
OU262048.1
OU262049.1
OU262050.1
OU262051.1
OU262052.1
OU262053.1
OU262054.1
OU262055.1
OU262056.1
OU262057.1
OU262058.1
OU262059.1
OU262060.1
OU262061.1
OU262062.1
OU262063.1
OU262064.1
OU262065.1
OU262066.1
OU262067.1
OU262068.1
OU262069.1
OU262070.1
OU262071.1
OU262072.1
OU262073.1
OU262074.1
OU262075.1
OU262076.1
OU262077.1
OU262078.1
OU262079.1
OU262080.1
OU262081.1
OU262082.1
OU262083.1
OU262084.1
OU262085.1
OU262086.1
OU262087.1
OU262088.1
OU262089.1
OU262090.1
OU262091.1
OU262092.1
OU262093.1
OU262094.1
OU262095.1
OU262096.1
OU262097.1
OU262098.1
OU262099.1
OU262100.1
OU262101.1
OU262102.1
OU262103.1
OU262104.1
OU262105.1
OU262106.1
OU262107.1
OU262108.1
OU262109.1
OU262110.1
OU262111.1
OU262112.1
OU262113.1
OU262114.1
OU262115.1
OU262116.1
OU262117.1
OU262118.1
OU262119.1
OU262120.1
OU262121.1
OU262122.1
OU262123.1
OU262124.1
OU262125.1
OU262126.1
OU262127.1
OU262128.1
OU262129.1
OU262130.1
OU262131.1
OU262132.1
OU262133.1
OU262134.1
OU262135.1
OU262136.1
OU262137.1
OU262138.1
OU262139.1
OU262140.1
OU262141.1
OU262142.1
OU262143.1
OU262144.1
OU262145.1
OU262146.1
OU262147.1
OU262148.1
OU262149.1
OU262150.1
OU262151.1
OU262152.1
OU262153.1
OU262154.1
OU262155.1
OU262156.1
OU262157.1
OU262158.1
OU262159.1
OU262160.1
OU262161.1
OU262162.1
OU262163.1
OU262164.1
OU262165.1
OU262166.1
OU262167.1
OU262168.1
OU262169.1
OU262170.1
OU262171.1
OU262172.1
OU262173.1
OU262174.1
OU262175.1
OU262176.1
OU262177.1
OU262178.1
OU262179.1
OU262180.1
OU262181.1
OU262182.1
OU262183.1
OU262184.1
OU262185.1
OU262186.1
OU262187.1
OU262188.1
OU262189.1
OU262190.1
OU262191.1
OU262192.1
OU262193.1
OU262194.1
OU262195.1
OU262196.1
OU262197.1
OU262198.1
OU262199.1
OU262200.1
OU262201.1
OU262202.1
OU262203.1
OU262204.1
OU262205.1
OU262206.1
OU262207.1
OU262208.1
OU262209.1
OU262210.1
OU262211.1
OU262212.1
OU262213.1
OU262214.1
OU262215.1
OU262216.1
OU262217.1
OU262218.1
OU262219.1
OU262220.1
OU262221.1
OU262222.1
OU262223.1
OU262224.1
OU262225.1
OU262226.1
OU262227.1
OU262228.1
OU262229.1
OU262230.1
OU262231.1
OU262232.1
OU262233.1
OU262234.1
OU262235.1
OU262236.1
OU262237.1
OU262238.1
OU262239.1
OU262240.1
OU262241.1
OU262242.1
OU262243.1
OU262244.1
OU262245.1
OU262246.1
OU262247.1
OU262248.1
OU262249.1
OU262250.1
OU262251.1
OU262252.1
OU262253.1
OU262254.1
OU262255.1
OU262256.1
OU262257.1
OU262258.1
OU262259.1
OU262260.1
OU262261.1
OU262262.1
OU262263.1
OU262264.1
OU262265.1
OU262266.1
OU262267.1
OU262268.1
OU262269.1
OU262270.1
OU262271.1
OU262272.1
OU262273.1
OU262274.1
OU262275.1
OU262276.1
OU262277.1
OU262278.1
OU262279.1
OU262280.1
OU262281.1
OU262282.1
OU262283.1
OU262284.1
OU262285.1
OU262286.1
OU262287.1
OU262288.1
OU262289.1
OU262290.1
OU262291.1
OU262292.1
OU262293.1
OU262294.1
OU262295.1
OU262296.1
OU262297.1
OU262298.1
OU262299.1
OU262300.1
OU262301.1
OU262302.1
OU262303.1
OU262304.1
OU262305.1
OU262306.1
OU262307.1
OU262308.1
OU262309.1
OU262310.1
OU262311.1
OU262312.1
OU262313.1
OU262314.1
OU262315.1
OU262316.1
OU262317.1
OU262318.1
OU262319.1
OU262320.1
OU262321.1
OU262322.1
OU262323.1
OU262324.1
OU262325.1
OU262326.1
OU262327.1
OU262328.1
OU262329.1
OU262330.1
OU262331.1
OU262332.1
OU262333.1
OU262334.1
OU262335.1
OU262336.1
OU262337.1
OU262338.1
OU262339.1
OU262340.1
OU262341.1
OU262342.1
OU262343.1
OU262344.1
OU262345.1
OU262346.1
OU262347.1
OU262348.1
OU262349.1
OU262350.1
OU262351.1
OU262352.1
OU262353.1
OU262354.1
OU262355.1
OU262356.1
OU262357.1
OU262358.1
OU262359.1
OU262360.1
OU262361.1
OU262362.1
OU262363.1
OU262364.1
OU262365.1
OU262366.1
OU262367.1
OU262368.1
OU262369.1
OU262370.1
OU262371.1
OU262372.1
OU262373.1
OU262374.1
OU262375.1
OU262376.1
OU262377.1
OU262378.1
OU262379.1
OU262380.1
OU262381.1
OU262382.1
OU262383.1
OU262384.1
OU262385.1
OU262386.1
OU262387.1
OU262388.1
OU262389.1
OU262390.1
OU262391.1
OU262392.1
OU262393.1
OU262394.1
OU262395.1
OU262396.1
OU262397.1
OU262398.1
OU262399.1
OU262400.1
OU262401.1
OU262402.1
OU262403.1
OU262404.1
OU262405.1
OU262406.1
OU262407.1
OU262408.1
OU262409.1
OU262410.1
OU262411.1
OU262412.1
OU262413.1
OU262414.1
OU262415.1
OU262416.1
OU262417.1
OU262418.1
OU262419.1
OU262420.1
OU262421.1
OU262422.1
OU262423.1
OU262424.1
OU262425.1
OU262426.1
OU262427.1
OU262428.1
OU262429.1
OU262430.1
OU262431.1
OU262432.1
OU262433.1
OU262434.1
OU262435.1
OU262436.1
OU262437.1
OU262438.1
OU262439.1
OU262440.1
OU262441.1
OU262442.1
OU262443.1
OU262444.1
OU262445.1
OU262446.1
OU262447.1
OU262448.1
OU262450.1
OU262451.1
OU262452.1
OU262453.1
OU262454.1
OU262455.1
OU262456.1
OU262457.1
OU262458.1
OU262459.1
OU262460.1
OU262461.1
OU262462.1
OU262463.1
OU262464.1
OU262465.1
OU262466.1
OU262467.1
OU262468.1
OU262469.1
OU262470.1
OU262471.1
OU262472.1
OU262473.1
OU262474.1
OU262475.1
OU262476.1
OU262477.1
OU262478.1
OU262479.1
OU262480.1
OU262481.1
OU262482.1
OU262483.1
OU262484.1
OU262485.1
OU262486.1
OU262487.1
OU262488.1
OU262489.1
OU262490.1
OU262491.1
OU262492.1
OU262493.1
OU262494.1
OU262495.1
OU262496.1
OU262497.1
OU262498.1
OU262499.1
OU262500.1
OU262501.1
OU262502.1
OU262503.1
OU262504.1
OU262505.1
OU262506.1
OU262507.1
OU262508.1
OU262509.1
OU262510.1
OU262511.1
OU262512.1
OU262513.1
OU262514.1
OU262515.1
OU262516.1
OU262517.1
OU262518.1
OU262519.1
OU262520.1
OU262521.1
OU262522.1
OU262523.1
OU262524.1
OU262525.1
OU262526.1
OU262527.1
OU262528.1
OU262529.1
OU262530.1
OU262531.1
OU262532.1
OU262533.1
OU262534.1
OU262535.1
OU262536.1
OU262537.1
OU262538.1
OU262539.1
OU262540.1
OU262541.1
OU262542.1
OU262543.1
OU262544.1
OU262545.1
OU262546.1
OU262547.1
OU262548.1
OU262549.1
OU262550.1
OU262551.1
OU262552.1
OU262553.1
OU262554.1
OU262555.1
OU262556.1
OU262557.1
OU262558.1
OU262559.1
OU262560.1
OU262561.1
OU262562.1
OU262563.1
OU262564.1
OU262565.1
OU262566.1
OU262567.1
OU262568.1
OU262569.1
OU262570.1
OU262571.1
OU262572.1
OU262573.1
OU262574.1
OU262575.1
OU262576.1
OU262577.1
OU262578.1
OU262579.1
OU262580.1
OU262581.1
OU262582.1
OU262583.1
OU262584.1
OU262585.1
OU262586.1
OU262587.1
OU262588.1
OU262589.1
OU262590.1
OU262591.1
OU262592.1
OU262593.1
OU262594.1
OU262595.1
OU262596.1
OU262597.1
OU262598.1
OU262599.1
OU262600.1
OU262601.1
OU262602.1
OU262603.1
OU262604.1
OU262605.1
OU262606.1
OU262607.1
OU262608.1
OU262609.1
OU262610.1
OU262611.1
OU262612.1
OU262613.1
OU262614.1
OU262615.1
OU262616.1
OU262617.1
OU262618.1
OU262619.1
OU262620.1
OU262621.1
OU262622.1
OU262623.1
OU262624.1
OU262625.1
OU262626.1
OU262627.1
OU262628.1
OU262629.1
OU262630.1
OU262631.1
OU262632.1
OU262633.1
OU262634.1
OU262635.1
OU262636.1
OU262637.1
OU262638.1
OU262639.1
OU262640.1
OU262641.1
OU262642.1
OU262643.1
OU262644.1
OU262645.1
OU262646.1
OU262647.1
OU262648.1
OU262649.1
OU262650.1
OU262651.1
OU262652.1
OU262653.1
OU262654.1
OU262655.1
OU262656.1
OU262657.1
OU262658.1
OU262659.1
OU262660.1
OU262661.1
OU262662.1
OU262663.1
OU262664.1
OU262665.1
OU262666.1
OU262667.1
OU262668.1
OU262669.1
OU262670.1
OU262671.1
OU262672.1
OU262673.1
OU262674.1
OU262675.1
OU262676.1
OU262677.1
OU262678.1
OU262679.1
OU262680.1
OU262681.1
OU262682.1
OU262683.1
OU262684.1
OU262685.1
OU262686.1
OU262687.1
OU262688.1
OU262689.1
OU262690.1
OU262691.1
OU262692.1
OU262693.1
OU262694.1
OU262695.1
OU262696.1
OU262697.1
OU262698.1
OU262699.1
OU262700.1
OU262701.1
OU262702.1
OU262703.1
OU262704.1
OU262705.1
OU262706.1
OU262707.1
OU262708.1
OU262709.1
OU262710.1
OU262711.1
OU262712.1
OU262713.1
OU262714.1
OU262715.1
OU262716.1
OU262717.1
OU262718.1
OU262719.1
OU262720.1
OU262721.1
OU262722.1
OU262723.1
OU262724.1
OU262725.1
OU262726.1
OU262727.1
OU262728.1
OU262729.1
OU262730.1
OU262731.1
OU262732.1
OU262733.1
OU262734.1
OU262735.1
OU262736.1
OU262737.1
OU262738.1
OU262739.1
OU262740.1
OU262741.1
OU262742.1
OU262743.1
OU262744.1
OU262745.1
OU262746.1
OU262747.1
OU262748.1
OU262749.1
OU262750.1
OU262751.1
OU262752.1
OU262753.1
OU262754.1
OU262755.1
OU262756.1
OU262757.1
OU262758.1
OU262761.1
OU262762.1
OU262763.1
OU262764.1
OU262765.1
OU262766.1
OU262767.1
OU262768.1
OU262769.1
OU262770.1
OU262772.1
OU262773.1
OU262774.1
OU262775.1
OU262776.1
OU262777.1
OU262778.1
OU262780.1
OU262781.1
OU262782.1
OU262783.1
OU262784.1
OU262785.1
OU262786.1
OU262787.1
OU262788.1
OU262789.1
OU262791.1
OU262792.1
OU262793.1
OU262794.1
OU262795.1
OU262796.1
OU262797.1
OU262798.1
OU262799.1
OU262800.1
OU262801.1
OU262802.1
OU262803.1
OU262804.1
OU262805.1
OU262806.1
OU262807.1
OU262808.1
OU262809.1
OU262810.1
OU262811.1
OU262812.1
OU262813.1
OU262814.1
OU262815.1
OU262816.1
OU262817.1
OU262818.1
OU262819.1
OU262820.1
OU262821.1
OU262822.1
OU262823.1
OU262824.1
OU262825.1
OU262826.1
OU262827.1
OU262828.1
OU262829.1
OU262830.1
OU262831.1
OU262832.1
OU262833.1
OU262834.1
OU262835.1
OU262836.1
OU262837.1
OU262838.1
OU262839.1
OU262840.1
OU262841.1
OU262842.1
OU262843.1
OU262844.1
OU262845.1
OU262846.1
OU262847.1
OU262848.1
OU262849.1
OU262850.1
OU262851.1
OU262852.1
OU262853.1
OU262854.1
OU262855.1
OU262856.1
OU262857.1
OU262858.1
OU262859.1
OU262860.1
OU262861.1
OU262862.1
OU262863.1
OU262864.1
OU262865.1
OU262866.1
OU262867.1
OU262868.1
OU262869.1
OU262870.1
OU262871.1
OU262872.1
OU262873.1
OU262874.1
OU262875.1
OU262876.1
OU262877.1
OU262878.1
OU262879.1
OU262880.1
OU262881.1
OU262882.1
OU262883.1
OU262884.1
OU262885.1
OU262886.1
OU262887.1
OU262888.1
OU262889.1
OU262890.1
OU262891.1
OU262892.1
OU262893.1
OU262894.1
OU262895.1
OU262896.1
OU262897.1
OU262898.1
OU262899.1
OU262900.1
OU262901.1
OU262902.1
OU262903.1
OU262904.1
OU262905.1
OU262906.1
OU262907.1
OU262908.1
OU262909.1
OU262910.1
OU262911.1
OU262912.1
OU262913.1
OU262914.1
OU262915.1
OU262916.1
OU262917.1
OU262918.1
OU262919.1
OU262920.1
OU262921.1
OU262922.1
OU262923.1
OU262924.1
OU262925.1
OU262926.1
OU262927.1
OU262928.1
OU262929.1
OU262930.1
OU262931.1
OU262932.1
OU262933.1
OU262934.1
OU262935.1
OU262936.1
OU262937.1
OU262938.1
OU262939.1
OU262940.1
OU262941.1
OU262942.1
OU262943.1
OU262944.1
OU262945.1
OU262946.1
OU262947.1
OU262948.1
OU262949.1
OU262950.1
OU262951.1
OU262952.1
OU262953.1
OU262954.1
OU262955.1
OU262956.1
OU262957.1
OU262958.1
OU262959.1
OU262960.1
OU262961.1
OU262962.1
OU262963.1
OU262964.1
OU262965.1
OU262966.1
OU262967.1
OU262968.1
OU262969.1
OU262970.1
OU262971.1
OU262972.1
OU262973.1
OU262974.1
OU262975.1
OU262976.1
OU262977.1
OU262978.1
OU262979.1
OU262980.1
OU262981.1
OU262982.1
OU262983.1
OU262984.1
OU262985.1
OU262986.1
OU262987.1
OU262988.1
OU262989.1
OU262990.1
OU262991.1
OU262992.1
OU262993.1
OU262994.1
OU262995.1
OU262996.1
OU262997.1
OU262998.1
OU262999.1
OU263000.1
OU263001.1
OU263002.1
OU263003.1
OU263004.1
OU263005.1
OU263006.1
OU263007.1
OU263008.1
OU263009.1
OU263010.1
OU263011.1
OU263012.1
OU263013.1
OU263014.1
OU263015.1
OU263016.1
OU263017.1
OU263018.1
OU263019.1
OU263020.1
OU263021.1
OU263022.1
OU263023.1
OU263024.1
OU263025.1
OU263026.1
OU263027.1
OU263028.1
OU263029.1
OU263030.1
OU263031.1
OU263032.1
OU263033.1
OU263034.1
OU263035.1
OU263036.1
OU263037.1
OU263038.1
OU263039.1
OU263040.1
OU263041.1
OU263042.1
OU263043.1
OU263044.1
OU263045.1
OU263046.1
OU263047.1
OU263048.1
OU263049.1
OU263050.1
OU263051.1
OU263052.1
OU263053.1
OU263054.1
OU263055.1
OU263056.1
OU263057.1
OU263058.1
OU263059.1
OU263060.1
OU263061.1
OU263062.1
OU263063.1
OU263064.1
OU263065.1
OU263066.1
OU263067.1
OU263068.1
OU263069.1
OU263070.1
OU263071.1
OU263072.1
OU263073.1
OU263074.1
OU263075.1
OU263076.1
OU263077.1
OU263078.1
OU263079.1
OU263080.1
OU263081.1
OU263082.1
OU263083.1
OU263084.1
OU263085.1
OU263086.1
OU263087.1
OU263088.1
OU263089.1
OU263090.1
OU263091.1
OU263092.1
OU263093.1
OU263094.1
OU263095.1
OU263096.1
OU263097.1
OU263098.1
OU263099.1
OU263100.1
OU263101.1
OU263102.1
OU263103.1
OU263104.1
OU263105.1
OU263106.1
OU263107.1
OU263108.1
OU263109.1
OU263110.1
OU263111.1
OU263112.1
OU263113.1
OU263114.1
OU263115.1
OU263116.1
OU263117.1
OU263118.1
OU263119.1
OU263120.1
OU263121.1
OU263122.1
OU263123.1
OU263124.1
OU263125.1
OU263126.1
OU263127.1
OU263128.1
OU263129.1
OU263130.1
OU263131.1
OU263132.1
OU263133.1
OU263134.1
OU263135.1
OU263136.1
OU263137.1
OU263138.1
OU263139.1
OU263140.1
OU263141.1
OU263142.1
OU263143.1
OU263144.1
OU263145.1
OU263146.1
OU263147.1
OU263148.1
OU263149.1
OU263150.1
OU263151.1
OU263152.1
OU263153.1
OU263154.1
OU263155.1
OU263156.1
OU263157.1
OU263158.1
OU263159.1
OU263160.1
OU263161.1
OU263162.1
OU263163.1
OU263164.1
OU263165.1
OU263166.1
OU263167.1
OU263168.1
OU263169.1
OU263170.1
OU263171.1
OU263172.1
OU263173.1
OU263174.1
OU263175.1
OU263176.1
OU263177.1
OU263178.1
OU263179.1
OU263180.1
OU263181.1
OU263182.1
OU263183.1
OU263184.1
OU263185.1
OU263186.1
OU263187.1
OU263188.1
OU263189.1
OU263190.1
OU263191.1
OU263192.1
OU263193.1
OU263194.1
OU263195.1
OU263196.1
OU263197.1
OU263198.1
OU263199.1
OU263200.1
OU263201.1
OU263202.1
OU263203.1
OU263204.1
OU263205.1
OU263206.1
OU263207.1
OU263208.1
OU263209.1
OU263210.1
OU263211.1
OU263212.1
OU263213.1
OU263214.1
OU263215.1
OU263216.1
OU263217.1
OU263218.1
OU263219.1
OU263220.1
OU263221.1
OU263222.1
OU263223.1
OU263224.1
OU263225.1
OU263226.1
OU263227.1
OU263228.1
OU263229.1
OU263230.1
OU263231.1
OU263232.1
OU263233.1
OU263234.1
OU263235.1
OU263236.1
OU263237.1
OU263238.1
OU263239.1
OU263240.1
OU263241.1
OU263242.1
OU263243.1
OU263244.1
OU263245.1
OU263246.1
OU263247.1
OU263248.1
OU263249.1
OU263250.1
OU263251.1
OU263252.1
OU263253.1
OU263254.1
OU263255.1
OU263256.1
OU263257.1
OU263258.1
OU263259.1
OU263260.1
OU263261.1
OU263262.1
OU263263.1
OU263264.1
OU263265.1
OU263266.1
OU263267.1
OU263268.1
OU263269.1
OU263270.1
OU263271.1
OU263272.1
OU263273.1
OU263274.1
OU263275.1
OU263276.1
OU263277.1
OU263278.1
OU263279.1
OU263280.1
OU263281.1
OU263282.1
OU263283.1
OU263284.1
OU263285.1
OU263286.1
OU263287.1
OU263288.1
OU263289.1
OU263290.1
OU263291.1
OU263292.1
OU263293.1
OU263294.1
OU263295.1
OU263296.1
OU263297.1
OU263298.1
OU263299.1
OU263300.1
OU263301.1
OU263302.1
OU263303.1
OU263304.1
OU263305.1
OU263306.1
OU263307.1
OU263308.1
OU263309.1
OU263310.1
OU263311.1
OU263312.1
OU263313.1
OU263314.1
OU263315.1
OU263316.1
OU263317.1
OU263318.1
OU263319.1
OU263320.1
OU263321.1
OU263322.1
OU263323.1
OU263324.1
OU263325.1
OU263326.1
OU263327.1
OU263328.1
OU263329.1
OU263330.1
OU263331.1
OU263332.1
OU263333.1
OU263334.1
OU263335.1
OU263336.1
OU263337.1
OU263338.1
OU263339.1
OU263340.1
OU263341.1
OU263342.1
OU263343.1
OU263344.1
OU263345.1
OU263346.1
OU263347.1
OU263348.1
OU263349.1
OU263350.1
OU263351.1
OU263352.1
OU263353.1
OU263354.1
OU263355.1
OU263356.1
OU263357.1
OU263358.1
OU263359.1
OU263360.1
OU263361.1
OU263362.1
OU263363.1
OU263364.1
OU263365.1
OU263366.1
OU263367.1
OU263368.1
OU263369.1
OU263370.1
OU263371.1
OU263372.1
OU263373.1
OU263374.1
OU263375.1
OU263376.1
OU263377.1
OU263378.1
OU263379.1
OU263380.1
OU263381.1
OU263382.1
OU263383.1
OU263384.1
OU263385.1
OU263386.1
OU263387.1
OU263388.1
OU263389.1
OU263390.1
OU263391.1
OU263392.1
OU263393.1
OU263394.1
OU263395.1
OU263396.1
OU263397.1
OU263398.1
OU263399.1
OU263400.1
OU263401.1
OU263402.1
OU263403.1
OU263404.1
OU263405.1
OU263406.1
OU263407.1
OU263408.1
OU263409.1
OU263410.1
OU263411.1
OU263412.1
OU263413.1
OU263414.1
OU263415.1
OU263416.1
OU263417.1
OU263418.1
OU263419.1
OU263420.1
OU263421.1
OU263422.1
OU263423.1
OU263424.1
OU263425.1
OU263426.1
OU263427.1
OU263428.1
OU263429.1
OU263430.1
OU263431.1
OU263432.1
OU263433.1
OU263434.1
OU263435.1
OU263436.1
OU263437.1
OU263438.1
OU263439.1
OU263440.1
OU263441.1
OU263442.1
OU263443.1
OU263444.1
OU263445.1
OU263446.1
OU263447.1
OU263448.1
OU263449.1
OU263450.1
OU263451.1
OU263452.1
OU263453.1
OU263454.1
OU263455.1
OU263456.1
OU263457.1
OU263458.1
OU263459.1
OU263460.1
OU263461.1
OU263462.1
OU263463.1
OU263464.1
OU263465.1
OU263466.1
OU263467.1
OU263468.1
OU263469.1
OU263470.1
OU263471.1
OU263472.1
OU263473.1
OU263474.1
OU263475.1
OU263476.1
OU263477.1
OU263478.1
OU263479.1
OU263480.1
OU263481.1
OU263482.1
OU263483.1
OU263484.1
OU263485.1
OU263486.1
OU263487.1
OU263488.1
OU263489.1
OU263490.1
OU263491.1
OU263492.1
OU263493.1
OU263494.1
OU263495.1
OU263496.1
OU263497.1
OU263498.1
OU263499.1
OU263500.1
OU263501.1
OU263502.1
OU263503.1
OU263504.1
OU263505.1
OU263506.1
OU263507.1
OU263508.1
OU263509.1
OU263510.1
OU263511.1
OU263512.1
OU263513.1
OU263514.1
OU263515.1
OU263516.1
OU263517.1
OU263518.1
OU263519.1
OU263520.1
OU263521.1
OU263522.1
OU263523.1
OU263524.1
OU263525.1
OU263526.1
OU263527.1
OU263528.1
OU263529.1
OU263530.1
OU263531.1
OU263532.1
OU263533.1
OU263534.1
OU263535.1
OU263536.1
OU263537.1
OU263538.1
OU263539.1
OU263540.1
OU263541.1
OU263542.1
OU263543.1
OU263544.1
OU263545.1
OU263546.1
OU263547.1
OU263548.1
OU263549.1
OU263550.1
OU263551.1
OU263552.1
OU263553.1
OU263554.1
OU263555.1
OU263556.1
OU263557.1
OU263558.1
OU263559.1
OU263560.1
OU263561.1
OU263562.1
OU263563.1
OU263564.1
OU263565.1
OU263566.1
OU263567.1
OU263568.1
OU263569.1
OU263570.1
OU263571.1
OU263572.1
OU263573.1
OU263574.1
OU263575.1
OU263576.1
OU263577.1
OU263578.1
OU263579.1
OU263580.1
OU263581.1
OU263582.1
OU263583.1
OU263584.1
OU263585.1
OU263586.1
OU263587.1
OU263588.1
OU263589.1
OU263590.1
OU263591.1
OU263592.1
OU263593.1
OU263594.1
OU263595.1
OU263596.1
OU263597.1
OU263598.1
OU263599.1
OU263600.1
OU263601.1
OU263602.1
OU263603.1
OU263604.1
OU263605.1
OU263606.1
OU263607.1
OU263608.1
OU263609.1
OU263610.1
OU263611.1
OU263612.1
OU263613.1
OU263614.1
OU263615.1
OU263616.1
OU263617.1
OU263618.1
OU263619.1
OU263620.1
OU263621.1
OU263622.1
OU263623.1
OU263624.1
OU263625.1
OU263626.1
OU263627.1
OU263628.1
OU263629.1
OU263630.1
OU263631.1
OU263632.1
OU263633.1
OU263634.1
OU263635.1
OU263636.1
OU263637.1
OU263638.1
OU263639.1
OU263640.1
OU263641.1
OU263642.1
OU263643.1
OU263644.1
OU263645.1
OU263646.1
OU263647.1
OU263648.1
OU263649.1
OU263650.1
OU263651.1
OU263652.1
OU263653.1
OU263654.1
OU263655.1
OU263656.1
OU263657.1
OU263658.1
OU263659.1
OU263660.1
OU263661.1
OU263662.1
OU263663.1
OU263664.1
OU263665.1
OU263666.1
OU263667.1
OU263668.1
OU263669.1
OU263670.1
OU263671.1
OU263672.1
OU263673.1
OU263674.1
OU263675.1
OU263676.1
OU263677.1
OU263678.1
OU263679.1
OU263680.1
OU263681.1
OU263682.1
OU263683.1
OU263684.1
OU263685.1
OU263686.1
OU263687.1
OU263688.1
OU263689.1
OU263690.1
OU263691.1
OU263692.1
OU263693.1
OU263694.1
OU263695.1
OU263696.1
OU263697.1
OU263698.1
OU263699.1
OU263700.1
OU263701.1
OU263702.1
OU263703.1
OU263704.1
OU263705.1
OU263706.1
OU263707.1
OU263708.1
OU263709.1
OU263710.1
OU263711.1
OU263712.1
OU263713.1
OU263714.1
OU263715.1
OU263716.1
OU263717.1
OU263718.1
OU263719.1
OU263720.1
OU263721.1
OU263722.1
OU263723.1
OU263724.1
OU263725.1
OU263726.1
OU263727.1
OU263728.1
OU263729.1
OU263730.1
OU263731.1
OU263732.1
OU263733.1
OU263734.1
OU263735.1
OU263736.1
OU263737.1
OU263738.1
OU263739.1
OU263740.1
OU263741.1
OU263742.1
OU263743.1
OU263744.1
OU263745.1
OU263746.1
OU263747.1
OU263748.1
OU263749.1
OU263750.1
OU263751.1
OU263752.1
OU263753.1
OU263754.1
OU263755.1
OU263756.1
OU263757.1
OU263758.1
OU263759.1
OU263760.1
OU263761.1
OU263762.1
OU263763.1
OU263764.1
OU263765.1
OU263766.1
OU263767.1
OU263768.1
OU263769.1
OU263770.1
OU263771.1
OU263772.1
OU263773.1
OU263774.1
OU263775.1
OU263776.1
OU263777.1
OU263778.1
OU263779.1
OU263780.1
OU263781.1
OU263782.1
OU263783.1
OU263784.1
OU263785.1
OU263786.1
OU263787.1
OU263788.1
OU263789.1
OU263790.1
OU263791.1
OU263792.1
OU263793.1
OU263794.1
OU263795.1
OU263796.1
OU263797.1
OU263798.1
OU263799.1
OU263800.1
OU263801.1
OU263802.1
OU263803.1
OU263804.1
OU263805.1
OU263806.1
OU263807.1
OU263808.1
OU263809.1
OU263810.1
OU263811.1
OU263812.1
OU263813.1
OU263814.1
OU263815.1
OU263816.1
OU263817.1
OU263818.1
OU263819.1
OU263820.1
OU263821.1
OU263822.1
OU263823.1
OU263824.1
OU263825.1
OU263826.1
OU263827.1
OU263828.1
OU263829.1
OU263830.1
OU263831.1
OU263832.1
OU263833.1
OU263834.1
OU263835.1
OU263836.1
OU263837.1
OU263838.1
OU263839.1
OU263840.1
OU263841.1
OU263842.1
OU263843.1
OU263844.1
OU263845.1
OU263846.1
OU263847.1
OU263848.1
OU263849.1
OU263850.1
OU263851.1
OU263852.1
OU263853.1
OU263854.1
OU263855.1
OU263856.1
OU263857.1
OU263858.1
OU263859.1
OU263860.1
OU263861.1
OU263862.1
OU263863.1
OU263864.1
OU263865.1
OU263866.1
OU263867.1
OU263868.1
OU263869.1
OU263870.1
OU263871.1
OU263872.1
OU263873.1
OU263874.1
OU263875.1
OU263876.1
OU263877.1
OU263878.1
OU263879.1
OU263880.1
OU263881.1
OU263882.1
OU263883.1
OU263884.1
OU263885.1
OU263886.1
OU263887.1
OU263888.1
OU263889.1
OU263890.1
OU263891.1
OU263892.1
OU263893.1
OU263894.1
OU263895.1
OU263896.1
OU263897.1
OU263898.1
OU263899.1
OU263900.1
OU263901.1
OU263902.1
OU263903.1
OU263904.1
OU263905.1
OU263906.1
OU263907.1
OU263908.1
OU263909.1
OU263910.1
OU263911.1
OU263912.1
OU263913.1
OU263914.1
OU263915.1
OU263916.1
OU263917.1
OU263918.1
OU263919.1
OU263920.1
OU263921.1
OU263922.1
OU263923.1
OU263924.1
OU263925.1
OU263926.1
OU263927.1
OU263928.1
OU263929.1
OU263930.1
OU263931.1
OU263932.1
OU263933.1
OU263934.1
OU263935.1
OU263936.1
OU263937.1
OU263938.1
OU263939.1
OU263940.1
OU263941.1
OU263942.1
OU263943.1
OU263944.1
OU263945.1
OU263946.1
OU263947.1
OU263948.1
OU263949.1
OU263950.1
OU263951.1
OU263952.1
OU263953.1
OU263954.1
OU263955.1
OU263956.1
OU263957.1
OU263958.1
OU263959.1
OU263960.1
OU263961.1
OU263962.1
OU263963.1
OU263964.1
OU263965.1
OU263966.1
OU263967.1
OU263968.1
OU263969.1
OU263970.1
OU263971.1
OU263972.1
OU263973.1
OU263974.1
OU263975.1
OU263976.1
OU263977.1
OU263978.1
OU263979.1
OU263980.1
OU263981.1
OU263982.1
OU263983.1
OU263984.1
OU263985.1
OU263986.1
OU263987.1
OU263988.1
OU263989.1
OU263990.1
OU263991.1
OU263992.1
OU263993.1
OU263994.1
OU263995.1
OU263996.1
OU263997.1
OU263998.1
OU263999.1
OU264000.1
OU264001.1
OU264002.1
OU264003.1
OU264004.1
OU264005.1
OU264006.1
OU264007.1
OU264008.1
OU264009.1
OU264010.1
OU264011.1
OU264012.1
OU264013.1
OU264014.1
OU264015.1
OU264016.1
OU264017.1
OU264018.1
OU264019.1
OU264020.1
OU264021.1
OU264022.1
OU264023.1
OU264024.1
OU264025.1
OU264026.1
OU264027.1
OU264028.1
OU264029.1
OU264030.1
OU264031.1
OU264032.1
OU264033.1
OU264034.1
OU264035.1
OU264036.1
OU264037.1
OU264038.1
OU264039.1
OU264040.1
OU264041.1
OU264042.1
OU264043.1
OU264044.1
OU264045.1
OU264046.1
OU264047.1
OU264048.1
OU264049.1
OU264050.1
OU264051.1
OU264052.1
OU264053.1
OU264054.1
OU264055.1
OU264056.1
OU264057.1
OU264058.1
OU264059.1
OU264060.1
OU264061.1
OU264062.1
OU264063.1
OU264064.1
OU264065.1
OU264066.1
OU264067.1
OU264068.1
OU264069.1
OU264070.1
OU264071.1
OU264072.1
OU264073.1
OU264074.1
OU264075.1
OU264076.1
OU264077.1
OU264078.1
OU264079.1
OU264080.1
OU264081.1
OU264082.1
OU264083.1
OU264084.1
OU264085.1
OU264086.1
OU264087.1
OU264088.1
OU264089.1
OU264090.1
OU264091.1
OU264092.1
OU264093.1
OU264094.1
OU264095.1
OU264096.1
OU264097.1
OU264098.1
OU264099.1
OU264100.1
OU264101.1
OU264102.1
OU264103.1
OU264104.1
OU264105.1
OU264106.1
OU264107.1
OU264108.1
OU264109.1
OU264110.1
OU264111.1
OU264112.1
OU264113.1
OU264114.1
OU264115.1
OU264116.1
OU264117.1
OU264118.1
OU264119.1
OU264120.1
OU264121.1
OU264122.1
OU264123.1
OU264124.1
OU264125.1
OU264126.1
OU264127.1
OU264128.1
OU264129.1
OU264130.1
OU264131.1
OU264132.1
OU264133.1
OU264134.1
OU264135.1
OU264136.1
OU264137.1
OU264138.1
OU264139.1
OU264140.1
OU264141.1
OU264142.1
OU264143.1
OU264144.1
OU264145.1
OU264146.1
OU264147.1
OU264148.1
OU264149.1
OU264150.1
OU264151.1
OU264152.1
OU264153.1
OU264154.1
OU264155.1
OU264156.1
OU264157.1
OU264158.1
OU264159.1
OU264160.1
OU264161.1
OU264162.1
OU264163.1
OU264164.1
OU264165.1
OU264166.1
OU264167.1
OU264168.1
OU264169.1
OU264170.1
OU264171.1
OU264172.1
OU264173.1
OU264174.1
OU264175.1
OU264176.1
OU264177.1
OU264178.1
OU264179.1
OU264180.1
OU264181.1
OU264182.1
OU264183.1
OU264184.1
OU264185.1
OU264186.1
OU264187.1
OU264188.1
OU264189.1
OU264190.1
OU264191.1
OU264192.1
OU264193.1
OU264194.1
OU264195.1
OU264196.1
OU264197.1
OU264198.1
OU264199.1
OU264200.1
OU264201.1
OU264202.1
OU264203.1
OU264204.1
OU264205.1
OU264206.1
OU264207.1
OU264208.1
OU264209.1
OU264210.1
OU264211.1
OU264212.1
OU264213.1
OU264214.1
OU264215.1
OU264216.1
OU264217.1
OU264218.1
OU264219.1
OU264220.1
OU264221.1
OU264222.1
OU264223.1
OU264224.1
OU264225.1
OU264226.1
OU264227.1
OU264228.1
OU264229.1
OU264230.1
OU264231.1
OU264232.1
OU264233.1
OU264234.1
OU264235.1
OU264236.1
OU264237.1
OU264238.1
OU264239.1
OU264240.1
OU264241.1
OU264242.1
OU264243.1
OU264244.1
OU264245.1
OU264246.1
OU264247.1
OU264248.1
OU264249.1
OU264250.1
OU264251.1
OU264252.1
OU264253.1
OU264254.1
OU264255.1
OU264256.1
OU264257.1
OU264258.1
OU264259.1
OU264260.1
OU264261.1
OU264262.1
OU264263.1
OU264264.1
OU264265.1
OU264266.1
OU264267.1
OU264268.1
OU264269.1
OU264270.1
OU264271.1
OU264272.1
OU264273.1
OU264274.1
OU264275.1
OU264276.1
OU264277.1
OU264278.1
OU264279.1
OU264280.1
OU264281.1
OU264282.1
OU264283.1
OU264284.1
OU264285.1
OU264286.1
OU264287.1
OU264288.1
OU264289.1
OU264290.1
OU264291.1
OU264292.1
OU264293.1
OU264294.1
OU264295.1
OU264296.1
OU264297.1
OU264298.1
OU264299.1
OU264300.1
OU264301.1
OU264302.1
OU264303.1
OU264304.1
OU264305.1
OU264306.1
OU264307.1
OU264308.1
OU264309.1
OU264310.1
OU264311.1
OU264312.1
OU264313.1
OU264314.1
OU264315.1
OU264316.1
OU264317.1
OU264318.1
OU264319.1
OU264320.1
OU264321.1
OU264322.1
OU264323.1
OU264324.1
OU264325.1
OU264326.1
OU264327.1
OU264328.1
OU264329.1
OU264330.1
OU264331.1
OU264332.1
OU264333.1
OU264334.1
OU264335.1
OU264336.1
OU264337.1
OU264338.1
OU264339.1
OU264340.1
OU264341.1
OU264342.1
OU264343.1
OU264344.1
OU264345.1
OU264346.1
OU264347.1
OU264348.1
OU264349.1
OU264350.1
OU264351.1
OU264352.1
OU264353.1
OU264354.1
OU264355.1
OU264356.1
OU264357.1
OU264358.1
OU264359.1
OU264360.1
OU264361.1
OU264362.1
OU264363.1
OU264364.1
OU264365.1
OU264366.1
OU264367.1
OU264368.1
OU264369.1
OU264370.1
OU264371.1
OU264372.1
OU264373.1
OU264374.1
OU264375.1
OU264376.1
OU264377.1
OU264378.1
OU264379.1
OU264380.1
OU264381.1
OU264382.1
OU264383.1
OU264384.1
OU264385.1
OU264386.1
OU264387.1
OU264388.1
OU264389.1
OU264390.1
OU264391.1
OU264392.1
OU264393.1
OU264394.1
OU264395.1
OU264396.1
OU264397.1
OU264398.1
OU264399.1
OU264400.1
OU264401.1
OU264402.1
OU264403.1
OU264404.1
OU264405.1
OU264406.1
OU264407.1
OU264408.1
OU264409.1
OU264410.1
OU264411.1
OU264412.1
OU264413.1
OU264414.1
OU264415.1
OU264416.1
OU264417.1
OU264418.1
OU264419.1
OU264420.1
OU264421.1
OU264422.1
OU264423.1
OU264424.1
OU264425.1
OU264426.1
OU264427.1
OU264428.1
OU264429.1
OU264430.1
OU264431.1
OU264432.1
OU264433.1
OU264434.1
OU264435.1
OU264436.1
OU264437.1
OU264438.1
OU264439.1
OU264440.1
OU264441.1
OU264442.1
OU264443.1
OU264444.1
OU264445.1
OU264446.1
OU264447.1
OU264448.1
OU264449.1
OU264450.1
OU264451.1
OU264452.1
OU264453.1
OU264454.1
OU264455.1
OU264456.1
OU264457.1
OU264458.1
OU264459.1
OU264460.1
OU264461.1
OU264462.1
OU264463.1
OU264464.1
OU264465.1
OU264466.1
OU264467.1
OU264468.1
OU264469.1
OU264470.1
OU264471.1
OU264472.1
OU264473.1
OU264474.1
OU264475.1
OU264476.1
OU264477.1
OU264478.1
OU264479.1
OU264480.1
OU264481.1
OU264482.1
OU264483.1
OU264484.1
OU264485.1
OU264486.1
OU264487.1
OU264488.1
OU264489.1
OU264490.1
OU264491.1
OU264492.1
OU264493.1
OU264494.1
OU264495.1
OU264496.1
OU264497.1
OU264498.1
OU264499.1
OU264500.1
OU264501.1
OU264502.1
OU264503.1
OU264504.1
OU264505.1
OU264506.1
OU264507.1
OU264508.1
OU264509.1
OU264510.1
OU264511.1
OU264512.1
OU264513.1
OU264514.1
OU264515.1
OU264516.1
OU264517.1
OU264518.1
OU264519.1
OU264520.1
OU264521.1
OU264522.1
OU264523.1
OU264524.1
OU264525.1
OU264526.1
OU264527.1
OU264528.1
OU264529.1
OU264530.1
OU264531.1
OU264532.1
OU264533.1
OU264534.1
OU264535.1
OU264536.1
OU264537.1
OU264538.1
OU264539.1
OU264540.1
OU264541.1
OU264542.1
OU264543.1
OU264544.1
OU264545.1
OU264546.1
OU264547.1
OU264548.1
OU264549.1
OU264550.1
OU264551.1
OU264552.1
OU264553.1
OU264554.1
OU264555.1
OU264556.1
OU264557.1
OU264558.1
OU264559.1
OU264560.1
OU264561.1
OU264562.1
OU264563.1
OU264564.1
OU264565.1
OU264566.1
OU264567.1
OU264568.1
OU264569.1
OU264570.1
OU264571.1
OU264572.1
OU264573.1
OU264574.1
OU264575.1
OU264576.1
OU264577.1
OU264578.1
OU264579.1
OU264580.1
OU264581.1
OU264582.1
OU264583.1
OU264584.1
OU264585.1
OU264586.1
OU264587.1
OU264588.1
OU264589.1
OU264590.1
OU264591.1
OU264592.1
OU264593.1
OU264594.1
OU264595.1
OU264596.1
OU264597.1
OU264598.1
OU264599.1
OU264600.1
OU264601.1
OU264602.1
OU264603.1
OU264604.1
OU264605.1
OU264606.1
OU264607.1
OU264608.1
OU264609.1
OU264610.1
OU264611.1
OU264612.1
OU264613.1
OU264614.1
OU264615.1
OU264616.1
OU264617.1
OU264618.1
OU264619.1
OU264620.1
OU264621.1
OU264622.1
OU264623.1
OU264624.1
OU264625.1
OU264626.1
OU264627.1
OU264628.1
OU264629.1
OU264630.1
OU264631.1
OU264632.1
OU264633.1
OU264634.1
OU264635.1
OU264636.1
OU264637.1
OU264638.1
OU264639.1
OU264640.1
OU264641.1
OU264642.1
OU264643.1
OU264644.1
OU264645.1
OU264646.1
OU264647.1
OU264648.1
OU264649.1
OU264650.1
OU264651.1
OU264652.1
OU264653.1
OU264654.1
OU264655.1
OU264656.1
OU264657.1
OU264658.1
OU264659.1
OU264660.1
OU264661.1
OU264662.1
OU264663.1
OU264664.1
OU264665.1
OU264666.1
OU264667.1
OU264668.1
OU264669.1
OU264670.1
OU264671.1
OU264672.1
OU264673.1
OU264674.1
OU264675.1
OU264676.1
OU264677.1
OU264678.1
OU264679.1
OU264680.1
OU264681.1
OU264682.1
OU264683.1
OU264684.1
OU264685.1
OU264686.1
OU264687.1
OU264688.1
OU264689.1
OU264690.1
OU264691.1
OU264692.1
OU264693.1
OU264694.1
OU264695.1
OU264696.1
OU264697.1
OU264698.1
OU264699.1
OU264700.1
OU264701.1
OU264702.1
OU264703.1
OU264704.1
OU264705.1
OU264706.1
OU264707.1
OU264708.1
OU264709.1
OU264710.1
OU264711.1
OU264712.1
OU264713.1
OU264714.1
OU264715.1
OU264716.1
OU264717.1
OU264718.1
OU264719.1
OU264720.1
OU264721.1
OU264722.1
OU264723.1
OU264724.1
OU264725.1
OU264726.1
OU264727.1
OU264728.1
OU264729.1
OU264730.1
OU264731.1
OU264732.1
OU264733.1
OU264734.1
OU264735.1
OU264736.1
OU264737.1
OU264738.1
OU264739.1
OU264740.1
OU264741.1
OU264742.1
OU264743.1
OU264744.1
OU264745.1
OU264746.1
OU264747.1
OU264748.1
OU264749.1
OU264750.1
OU264751.1
OU264752.1
OU264753.1
OU264754.1
OU264755.1
OU264756.1
OU264757.1
OU264758.1
OU264759.1
OU264760.1
OU264761.1
OU264762.1
OU264763.1
OU264764.1
OU264765.1
OU264766.1
OU264767.1
OU264768.1
OU264769.1
OU264770.1
OU264771.1
OU264772.1
OU264773.1
OU264774.1
OU264775.1
OU264776.1
OU264777.1
OU264778.1
OU264779.1
OU264780.1
OU264781.1
OU264782.1
OU264783.1
OU264784.1
OU264785.1
OU264786.1
OU264787.1
OU264788.1
OU264789.1
OU264790.1
OU264791.1
OU264792.1
OU264793.1
OU264794.1
OU264795.1
OU264796.1
OU264797.1
OU264798.1
OU264799.1
OU264800.1
OU264801.1
OU264802.1
OU264803.1
OU264804.1
OU264805.1
OU264806.1
OU264807.1
OU264808.1
OU264809.1
OU264810.1
OU264811.1
OU264812.1
OU264813.1
OU264814.1
OU264815.1
OU264816.1
OU264817.1
OU264818.1
OU264819.1
OU264820.1
OU264821.1
OU264822.1
OU264823.1
OU264824.1
OU264825.1
OU264826.1
OU264827.1
OU264828.1
OU264829.1
OU264830.1
OU264831.1
OU264832.1
OU264833.1
OU264834.1
OU264835.1
OU264836.1
OU264837.1
OU264838.1
OU264839.1
OU264840.1
OU264841.1
OU264842.1
OU264843.1
OU264844.1
OU264845.1
OU264846.1
OU264847.1
OU264848.1
OU264849.1
OU264850.1
OU264851.1
OU264852.1
OU264853.1
OU264854.1
OU264855.1
OU264856.1
OU264857.1
OU264858.1
OU264859.1
OU264860.1
OU264861.1
OU264862.1
OU264863.1
OU264864.1
OU264865.1
OU264866.1
OU264867.1
OU264868.1
OU264869.1
OU264870.1
OU264871.1
OU264872.1
OU264873.1
OU264874.1
OU264875.1
OU264876.1
OU264877.1
OU264878.1
OU264879.1
OU264880.1
OU264881.1
OU264882.1
OU264883.1
OU264884.1
OU264885.1
OU264886.1
OU264887.1
OU264888.1
OU264889.1
OU264890.1
OU264891.1
OU264892.1
OU264893.1
OU264894.1
OU264895.1
OU264896.1
OU264897.1
OU264898.1
OU264899.1
OU264900.1
OU264901.1
OU264902.1
OU264903.1
OU264904.1
OU264905.1
OU264906.1
OU264907.1
OU264908.1
OU264909.1
OU264910.1
OU264911.1
OU264912.1
OU264913.1
OU264914.1
OU264915.1
OU264916.1
OU264917.1
OU264918.1
OU264919.1
OU264920.1
OU264921.1
OU264922.1
OU264923.1
OU264924.1
OU264925.1
OU264926.1
OU264927.1
OU264928.1
OU264929.1
OU264930.1
OU264931.1
OU264932.1
OU264933.1
OU264934.1
OU264935.1
OU264936.1
OU264937.1
OU264938.1
OU264939.1
OU264940.1
OU264941.1
OU264942.1
OU264943.1
OU264944.1
OU264945.1
OU264946.1
OU264947.1
OU264948.1
OU264949.1
OU264950.1
OU264951.1
OU264952.1
OU264953.1
OU264954.1
OU264955.1
OU264956.1
OU264957.1
OU264958.1
OU264959.1
OU264960.1
OU264961.1
OU264962.1
OU264963.1
OU264964.1
OU264965.1
OU264966.1
OU264967.1
OU264968.1
OU264969.1
OU264970.1
OU264971.1
OU264972.1
OU264973.1
OU264974.1
OU264975.1
OU264976.1
OU264977.1
OU264978.1
OU264979.1
OU264980.1
OU264981.1
OU264982.1
OU264983.1
OU264984.1
OU264985.1
OU264986.1
OU264987.1
OU264988.1
OU264989.1
OU264990.1
OU264991.1
OU264992.1
OU264993.1
OU264994.1
OU264995.1
OU264996.1
OU264997.1
OU264998.1
OU264999.1
OU265000.1
OU265001.1
OU265002.1
OU265003.1
OU265004.1
OU265005.1
OU265006.1
OU265007.1
OU265008.1
OU265009.1
OU265010.1
OU265011.1
OU265012.1
OU265013.1
OU265014.1
OU265015.1
OU265016.1
OU265017.1
OU265018.1
OU265019.1
OU265020.1
OU265021.1
OU265022.1
OU265023.1
OU265024.1
OU265025.1
OU265026.1
OU265027.1
OU265028.1
OU265029.1
OU265030.1
OU265031.1
OU265032.1
OU265033.1
OU265034.1
OU265035.1
OU265036.1
OU265037.1
OU265038.1
OU265039.1
OU265040.1
OU265041.1
OU265042.1
OU265043.1
OU265044.1
OU265045.1
OU265046.1
OU265047.1
OU265048.1
OU265049.1
OU265050.1
OU265051.1
OU265052.1
OU265053.1
OU265054.1
OU265055.1
OU265056.1
OU265057.1
OU265058.1
OU265059.1
OU265060.1
OU265061.1
OU265062.1
OU265063.1
OU265064.1
OU265065.1
OU265066.1
OU265067.1
OU265068.1
OU265069.1
OU265070.1
OU265071.1
OU265072.1
OU265073.1
OU265074.1
OU265075.1
OU265076.1
OU265077.1
OU265078.1
OU265079.1
OU265080.1
OU265081.1
OU265082.1
OU265083.1
OU265084.1
OU265085.1
OU265086.1
OU265087.1
OU265088.1
OU265089.1
OU265090.1
OU265091.1
OU265092.1
OU265093.1
OU265094.1
OU265095.1
OU265096.1
OU265097.1
OU265098.1
OU265099.1
OU265100.1
OU265101.1
OU265102.1
OU265103.1
OU265104.1
OU265105.1
OU265106.1
OU265107.1
OU265108.1
OU265109.1
OU265110.1
OU265111.1
OU265112.1
OU265113.1
OU265114.1
OU265115.1
OU265116.1
OU265117.1
OU265118.1
OU265119.1
OU265120.1
OU265121.1
OU265122.1
OU265123.1
OU265124.1
OU265125.1
OU265126.1
OU265127.1
OU265128.1
OU265129.1
OU265130.1
OU265131.1
OU265132.1
OU265133.1
OU265134.1
OU265135.1
OU265136.1
OU265137.1
OU265138.1
OU265139.1
OU265140.1
OU265141.1
OU265142.1
OU265143.1
OU265144.1
OU265145.1
OU265146.1
OU265147.1
OU265148.1
OU265149.1
OU265150.1
OU265151.1
OU265152.1
OU265153.1
OU265154.1
OU265155.1
OU265156.1
OU265157.1
OU265158.1
OU265159.1
OU265160.1
OU265161.1
OU265162.1
OU265163.1
OU265164.1
OU265165.1
OU265166.1
OU265167.1
OU265168.1
OU265169.1
OU265170.1
OU265171.1
OU265172.1
OU265173.1
OU265174.1
OU265175.1
OU265176.1
OU265177.1
OU265178.1
OU265179.1
OU265180.1
OU265181.1
OU265182.1
OU265183.1
OU265184.1
OU265185.1
OU265186.1
OU265187.1
OU265188.1
OU265189.1
OU265190.1
OU265191.1
OU265192.1
OU265193.1
OU265194.1
OU265195.1
OU265196.1
OU265197.1
OU265198.1
OU265199.1
OU265200.1
OU265201.1
OU265202.1
OU265203.1
OU265204.1
OU265205.1
OU265206.1
OU265207.1
OU265208.1
OU265209.1
OU265210.1
OU265211.1
OU265212.1
OU265213.1
OU265214.1
OU265215.1
OU265216.1
OU265217.1
OU265218.1
OU265219.1
OU265220.1
OU265221.1
OU265222.1
OU265223.1
OU265224.1
OU265225.1
OU265226.1
OU265227.1
OU265228.1
OU265229.1
OU265230.1
OU265231.1
OU265232.1
OU265233.1
OU265234.1
OU265235.1
OU265236.1
OU265237.1
OU265238.1
OU265239.1
OU265240.1
OU265241.1
OU265242.1
OU265243.1
OU265244.1
OU265245.1
OU265246.1
OU265247.1
OU265248.1
OU265249.1
OU265250.1
OU265251.1
OU265252.1
OU265253.1
OU265254.1
OU265255.1
OU265256.1
OU265257.1
OU265258.1
OU265259.1
OU265260.1
OU265261.1
OU265262.1
OU265263.1
OU265264.1
OU265265.1
OU265266.1
OU265267.1
OU265268.1
OU265269.1
OU265270.1
OU265271.1
OU265272.1
OU265273.1
OU265274.1
OU265275.1
OU265276.1
OU265277.1
OU265278.1
OU265279.1
OU265280.1
OU265281.1
OU265282.1
OU265283.1
OU265284.1
OU265285.1
OU265286.1
OU265287.1
OU265288.1
OU265289.1
OU265290.1
OU265291.1
OU265292.1
OU265293.1
OU265294.1
OU265295.1
OU265296.1
OU265297.1
OU265298.1
OU265299.1
OU265300.1
OU265301.1
OU265302.1
OU265303.1
OU265304.1
OU265305.1
OU265306.1
OU265307.1
OU265308.1
OU265309.1
OU265310.1
OU265311.1
OU265312.1
OU265313.1
OU265314.1
OU265315.1
OU265316.1
OU265317.1
OU265318.1
OU265319.1
OU265320.1
OU265321.1
OU265322.1
OU265323.1
OU265324.1
OU265325.1
OU265326.1
OU265327.1
OU265328.1
OU265329.1
OU265330.1
OU265332.1
OU265333.1
OU265334.1
OU265335.1
OU265336.1
OU265337.1
OU265338.1
OU265339.1
OU265340.1
OU265341.1
OU265342.1
OU265343.1
OU265344.1
OU265345.1
OU265346.1
OU265347.1
OU265348.1
OU265349.1
OU265350.1
OU265351.1
OU265352.1
OU265353.1
OU265354.1
OU265355.1
OU265356.1
OU265357.1
OU265358.1
OU265359.1
OU265360.1
OU265361.1
OU265362.1
OU265363.1
OU265364.1
OU265365.1
OU265366.1
OU265367.1
OU265368.1
OU265369.1
OU265370.1
OU265371.1
OU265372.1
OU265373.1
OU265374.1
OU265375.1
OU265376.1
OU265377.1
OU265378.1
OU265379.1
OU265380.1
OU265381.1
OU265382.1
OU265383.1
OU265384.1
OU265385.1
OU265386.1
OU265387.1
OU265388.1
OU265389.1
OU265390.1
OU265391.1
OU265392.1
OU265393.1
OU265394.1
OU265395.1
OU265396.1
OU265397.1
OU265398.1
OU265399.1
OU265400.1
OU265401.1
OU265402.1
OU265403.1
OU265404.1
OU265405.1
OU265406.1
OU265407.1
OU265408.1
OU265409.1
OU265410.1
OU265411.1
OU265412.1
OU265413.1
OU265414.1
OU265415.1
OU265416.1
OU265417.1
OU265418.1
OU265419.1
OU265420.1
OU265421.1
OU265422.1
OU265423.1
OU265424.1
OU265425.1
OU265426.1
OU265427.1
OU265428.1
OU265429.1
OU265430.1
OU265431.1
OU265432.1
OU265433.1
OU265434.1
OU265435.1
OU265436.1
OU265437.1
OU265438.1
OU265439.1
OU265440.1
OU265441.1
OU265442.1
OU265443.1
OU265444.1
OU265445.1
OU265446.1
OU265447.1
OU265448.1
OU265449.1
OU265450.1
OU265451.1
OU265452.1
OU265453.1
OU265454.1
OU265455.1
OU265456.1
OU265457.1
OU265458.1
OU265459.1
OU265460.1
OU265461.1
OU265462.1
OU265463.1
OU265464.1
OU265465.1
OU265466.1
OU265467.1
OU265468.1
OU265469.1
OU265470.1
OU265471.1
OU265472.1
OU265473.1
OU265474.1
OU265475.1
OU265476.1
OU265477.1
OU265478.1
OU265479.1
OU265480.1
OU265481.1
OU265482.1
OU265483.1
OU265484.1
OU265485.1
OU265486.1
OU265487.1
OU265488.1
OU265489.1
OU265490.1
OU265491.1
OU265492.1
OU265493.1
OU265494.1
OU265495.1
OU265496.1
OU265497.1
OU265498.1
OU265499.1
OU265500.1
OU265501.1
OU265502.1
OU265503.1
OU265504.1
OU265505.1
OU265506.1
OU265507.1
OU265508.1
OU265509.1
OU265510.1
OU265511.1
OU265512.1
OU265513.1
OU265514.1
OU265515.1
OU265516.1
OU265517.1
OU265518.1
OU265519.1
OU265520.1
OU265521.1
OU265522.1
OU265523.1
OU265524.1
OU265525.1
OU265526.1
OU265527.1
OU265528.1
OU265529.1
OU265530.1
OU265531.1
OU265532.1
OU265533.1
OU265534.1
OU265535.1
OU265536.1
OU265537.1
OU265538.1
OU265539.1
OU265540.1
OU265541.1
OU265542.1
OU265543.1
OU265544.1
OU265545.1
OU265546.1
OU265547.1
OU265548.1
OU265549.1
OU265550.1
OU265551.1
OU265552.1
OU265553.1
OU265554.1
OU265555.1
OU265556.1
OU265557.1
OU265558.1
OU265559.1
OU265560.1
OU265561.1
OU265562.1
OU265563.1
OU265564.1
OU265565.1
OU265566.1
OU265567.1
OU265568.1
OU265569.1
OU265570.1
OU265571.1
OU265572.1
OU265573.1
OU265574.1
OU265575.1
OU265576.1
OU265577.1
OU265578.1
OU265579.1
OU265580.1
OU265581.1
OU265582.1
OU265583.1
OU265584.1
OU265585.1
OU265586.1
OU265587.1
OU265588.1
OU265589.1
OU265590.1
OU265591.1
OU265592.1
OU265593.1
OU265594.1
OU265595.1
OU265596.1
OU265597.1
OU265598.1
OU265599.1
OU265600.1
OU265601.1
OU265602.1
OU265603.1
OU265604.1
OU265605.1
OU265606.1
OU265607.1
OU265608.1
OU265609.1
OU265610.1
OU265611.1
OU265612.1
OU265613.1
OU265614.1
OU265615.1
OU265616.1
OU265617.1
OU265618.1
OU265619.1
OU265620.1
OU265621.1
OU265622.1
OU265623.1
OU265624.1
OU265625.1
OU265626.1
OU265627.1
OU265628.1
OU265629.1
OU265630.1
OU265631.1
OU265632.1
OU265633.1
OU265634.1
OU265635.1
OU265636.1
OU265637.1
OU265638.1
OU265639.1
OU265640.1
OU265641.1
OU265642.1
OU265643.1
OU265644.1
OU265645.1
OU265646.1
OU265647.1
OU265648.1
OU265649.1
OU265650.1
OU265651.1
OU265652.1
OU265653.1
OU265654.1
OU265655.1
OU265656.1
OU265657.1
OU265658.1
OU265659.1
OU265660.1
OU265661.1
OU265662.1
OU265663.1
OU265664.1
OU265665.1
OU265666.1
OU265667.1
OU265668.1
OU265669.1
OU265670.1
OU265671.1
OU265672.1
OU265673.1
OU265674.1
OU265675.1
OU265676.1
OU265677.1
OU265678.1
OU265679.1
OU265680.1
OU265681.1
OU265682.1
OU265683.1
OU265684.1
OU265685.1
OU265686.1
OU265687.1
OU265688.1
OU265689.1
OU265690.1
OU265691.1
OU265692.1
OU265693.1
OU265694.1
OU265695.1
OU265696.1
OU265697.1
OU265698.1
OU265699.1
OU265700.1
OU265701.1
OU265702.1
OU265703.1
OU265704.1
OU265705.1
OU265706.1
OU265707.1
OU265708.1
OU265709.1
OU265710.1
OU265711.1
OU265712.1
OU265713.1
OU265714.1
OU265715.1
OU265716.1
OU265717.1
OU265718.1
OU265719.1
OU265720.1
OU265721.1
OU265722.1
OU265723.1
OU265724.1
OU265725.1
OU265726.1
OU265727.1
OU265728.1
OU265729.1
OU265730.1
OU265731.1
OU265732.1
OU265733.1
OU265734.1
OU265735.1
OU265736.1
OU265737.1
OU265738.1
OU265739.1
OU265740.1
OU265741.1
OU265742.1
OU265743.1
OU265744.1
OU265745.1
OU265746.1
OU265747.1
OU265748.1
OU265749.1
OU265750.1
OU265751.1
OU265752.1
OU265753.1
OU265754.1
OU265755.1
OU265756.1
OU265757.1
OU265758.1
OU265759.1
OU265760.1
OU265761.1
OU265762.1
OU265763.1
OU265764.1
OU265765.1
OU265766.1
OU265767.1
OU265768.1
OU265769.1
OU265770.1
OU265771.1
OU265772.1
OU265773.1
OU265774.1
OU265775.1
OU265776.1
OU265777.1
OU265778.1
OU265779.1
OU265780.1
OU265781.1
OU265782.1
OU265783.1
OU265784.1
OU265785.1
OU265786.1
OU265787.1
OU265788.1
OU265789.1
OU265790.1
OU265791.1
OU265792.1
OU265793.1
OU265794.1
OU265795.1
OU265796.1
OU265797.1
OU265798.1
OU265799.1
OU265800.1
OU265801.1
OU265802.1
OU265803.1
OU265804.1
OU265805.1
OU265806.1
OU265807.1
OU265808.1
OU265809.1
OU265810.1
OU265811.1
OU265812.1
OU265813.1
OU265814.1
OU265815.1
OU265816.1
OU265817.1
OU265818.1
OU265819.1
OU265820.1
OU265821.1
OU265822.1
OU265823.1
OU265824.1
OU265825.1
OU265826.1
OU265827.1
OU265828.1
OU265829.1
OU265830.1
OU265831.1
OU265832.1
OU265833.1
OU265834.1
OU265835.1
OU265836.1
OU265837.1
OU265838.1
OU265839.1
OU265840.1
OU265841.1
OU265842.1
OU265843.1
OU265844.1
OU265845.1
OU265846.1
OU265847.1
OU265848.1
OU265849.1
OU265850.1
OU265851.1
OU265852.1
OU265853.1
OU265854.1
OU265855.1
OU265856.1
OU265857.1
OU265858.1
OU265859.1
OU265860.1
OU265861.1
OU265862.1
OU265863.1
OU265864.1
OU265865.1
OU265866.1
OU265867.1
OU265868.1
OU265869.1
OU265870.1
OU265871.1
OU265872.1
OU265873.1
OU265874.1
OU265875.1
OU265876.1
OU265877.1
OU265878.1
OU265879.1
OU265880.1
OU265881.1
OU265882.1
OU265883.1
OU265884.1
OU265885.1
OU265886.1
OU265887.1
OU265888.1
OU265889.1
OU265890.1
MT360257.1
MT360258.1
MT360259.1
MT360260.1
MT360261.1
MT360262.1
MT813039.1
MW168693.1
MW316830.1
MW316831.1
MW316832.1
MW316833.1
MW316834.1
MW316835.1
MW316836.1
MW316837.1
MW316838.1
MW316839.1
MW316840.1
MW316841.1
MW316842.1
MW316843.1
MW316844.1
MW316845.1
MW316846.1
MW316847.1
MW316848.1
MW316849.1
MW316850.1
MW316851.1
MW316852.1
OU245500.1
OU245501.1
OU245502.1
OU245503.1
OU245504.1
OU245505.1
OU245506.1
OU245507.1
OU245508.1
OU245509.1
OU245510.1
OU245511.1
OU245512.1
OU245513.1
OU245514.1
OU245515.1
OU245516.1
OU245517.1
OU245518.1
OU245519.1
OU245520.1
OU245521.1
OU245522.1
OU245523.1
OU245524.1
OU245525.1
OU245526.1
OU245527.1
OU245528.1
OU245529.1
OU245530.1
OU245531.1
OU245532.1
OU245533.1
OU245534.1
OU245535.1
OU245536.1
OU245537.1
OU245538.1
OU245539.1
OU245540.1
OU245541.1
OU245542.1
OU245543.1
OU245544.1
OU245545.1
OU245546.1
OU245547.1
OU245548.1
OU245549.1
OU245550.1
OU245551.1
OU245552.1
OU245553.1
OU245554.1
OU245555.1
OU245556.1
OU245557.1
OU245558.1
OU245559.1
OU245560.1
OU245561.1
OU245562.1
OU245563.1
OU245564.1
OU245565.1
OU245566.1
OU245567.1
OU245568.1
OU245569.1
OU245570.1
OU245571.1
OU245572.1
OU245573.1
OU245574.1
OU245575.1
OU245576.1
OU245577.1
OU245578.1
OU245579.1
OU245580.1
OU245581.1
OU245582.1
OU245583.1
OU245584.1
OU245585.1
OU245586.1
OU245587.1
OU245588.1
OU245589.1
OU245590.1
OU245591.1
OU245592.1
OU245593.1
OU245594.1
OU245595.1
OU245596.1
OU245597.1
OU245598.1
OU245599.1
OU245600.1
OU245601.1
OU245602.1
OU245603.1
OU245604.1
OU245605.1
OU245606.1
OU245607.1
OU245608.1
OU245609.1
OU245610.1
OU245611.1
OU245612.1
OU245613.1
OU245614.1
OU245615.1
OU245616.1
OU245617.1
OU245618.1
OU245619.1
OU245620.1
OU245621.1
OU245622.1
OU245623.1
OU245624.1
OU245625.1
OU245626.1
OU245627.1
OU245628.1
OU245629.1
OU245630.1
OU245631.1
OU245632.1
OU245633.1
OU245634.1
OU245635.1
OU245636.1
OU245637.1
OU245638.1
OU245639.1
OU245640.1
OU245641.1
OU245642.1
OU245643.1
OU245644.1
OU245645.1
OU245646.1
OU245647.1
OU245648.1
OU245649.1
OU245650.1
OU245651.1
OU245652.1
OU245653.1
OU245654.1
OU245655.1
OU245656.1
OU245657.1
OU245658.1
OU245659.1
OU245660.1
OU245661.1
OU245662.1
OU245663.1
OU245664.1
OU245665.1
OU245666.1
OU245667.1
OU245668.1
OU245669.1
OU245670.1
OU245671.1
OU245672.1
OU245673.1
OU245674.1
OU245675.1
OU245676.1
OU245677.1
OU245678.1
OU245679.1
OU245680.1
OU245681.1
OU245682.1
OU245683.1
OU245684.1
OU245685.1
OU245686.1
OU245687.1
OU245688.1
OU245689.1
OU245690.1
OU245691.1
OU245692.1
OU245693.1
OU245694.1
OU245695.1
OU245696.1
OU245697.1
OU245698.1
OU245699.1
OU245700.1
OU245701.1
OU245702.1
OU245703.1
OU245704.1
OU245705.1
OU245706.1
OU245707.1
OU245708.1
OU245709.1
OU245710.1
OU245711.1
OU245712.1
OU245713.1
OU245714.1
OU245715.1
OU245716.1
OU245717.1
OU245718.1
OU245719.1
OU245720.1
OU245721.1
OU245722.1
OU245723.1
OU245724.1
OU245725.1
OU245726.1
OU245727.1
OU245728.1
OU245729.1
OU245730.1
OU245731.1
OU245732.1
OU245733.1
OU245734.1
OU245735.1
OU245736.1
OU245737.1
OU245738.1
OU245739.1
OU245740.1
OU245741.1
OU245742.1
OU245743.1
OU245744.1
OU245745.1
OU245746.1
OU245747.1
OU245748.1
OU245749.1
OU245750.1
OU245751.1
OU245752.1
OU245753.1
OU245754.1
OU245755.1
OU245756.1
OU245757.1
OU245758.1
OU245759.1
OU245760.1
OU245761.1
OU245762.1
OU245763.1
OU245764.1
OU245765.1
OU245766.1
OU245767.1
OU245768.1
OU245769.1
OU245770.1
OU245771.1
OU245772.1
OU245773.1
OU245774.1
OU245775.1
OU245776.1
OU245777.1
OU245778.1
OU245779.1
OU245780.1
OU245781.1
OU245782.1
OU245783.1
OU245784.1
OU245785.1
OU245786.1
OU245787.1
OU245788.1
OU245789.1
OU245790.1
OU245791.1
OU245792.1
OU245793.1
OU245794.1
OU245795.1
OU245796.1
OU245797.1
OU245798.1
OU245799.1
OU245800.1
OU245801.1
OU245802.1
OU245803.1
OU245804.1
OU245805.1
OU245806.1
OU245807.1
OU245808.1
OU245809.1
OU245810.1
OU245811.1
OU245812.1
OU245813.1
OU245814.1
OU245815.1
OU245816.1
OU245817.1
OU245818.1
OU245819.1
OU245820.1
OU245821.1
OU245822.1
OU245823.1
OU245824.1
OU245825.1
OU245826.1
OU245827.1
OU245828.1
OU245829.1
OU245830.1
OU245831.1
OU245832.1
OU245833.1
OU245834.1
OU245835.1
OU245836.1
OU245837.1
OU245838.1
OU245839.1
OU245840.1
OU245841.1
OU245842.1
OU245843.1
OU245844.1
OU245845.1
OU245846.1
OU245847.1
OU245848.1
OU245849.1
OU245850.1
OU245851.1
OU245852.1
OU245853.1
OU245854.1
OU245855.1
OU245856.1
OU245857.1
OU245858.1
OU245859.1
OU245860.1
OU245861.1
OU245862.1
OU245863.1
OU245864.1
OU245865.1
OU245866.1
OU245867.1
OU245868.1
OU245869.1
OU245870.1
OU245871.1
OU245872.1
OU245873.1
OU245874.1
OU245875.1
OU245876.1
OU245877.1
OU245878.1
OU245879.1
OU245880.1
OU245881.1
OU245882.1
OU245883.1
OU245884.1
OU245885.1
OU245886.1
OU245887.1
OU245888.1
OU245889.1
OU245890.1
OU245891.1
OU245892.1
OU245893.1
OU245894.1
OU245895.1
OU245896.1
OU245897.1
OU245898.1
OU245899.1
OU245900.1
OU245901.1
OU245902.1
OU245903.1
OU245904.1
OU245905.1
OU245906.1
OU245907.1
OU245908.1
OU245909.1
OU245910.1
OU245911.1
OU245912.1
OU245913.1
OU245914.1
OU245915.1
OU245916.1
OU245917.1
OU245918.1
OU245919.1
OU245920.1
OU245921.1
OU245922.1
OU245923.1
OU245924.1
OU245925.1
OU245926.1
OU245927.1
OU245928.1
OU245929.1
OU245930.1
OU245931.1
OU245932.1
OU245933.1
OU245934.1
OU245935.1
OU245936.1
OU245937.1
OU245938.1
OU245939.1
OU245940.1
OU245941.1
OU245942.1
OU245943.1
OU245944.1
OU245945.1
OU245946.1
OU245947.1
OU245948.1
OU245949.1
OU245950.1
OU245951.1
OU245952.1
OU245953.1
OU245954.1
OU245955.1
OU245956.1
OU245957.1
OU245958.1
OU245959.1
OU245960.1
OU245961.1
OU245962.1
OU245963.1
OU245964.1
OU245965.1
OU245966.1
OU245967.1
OU245968.1
OU245969.1
OU245970.1
OU245971.1
OU245972.1
OU245973.1
OU245974.1
OU245975.1
OU245976.1
OU245977.1
OU245978.1
OU245979.1
OU245980.1
OU245981.1
OU245982.1
OU245983.1
OU245984.1
OU245985.1
OU245986.1
OU245987.1
OU245988.1
OU245989.1
OU245990.1
OU245991.1
OU245992.1
OU245993.1
OU245994.1
OU245995.1
OU245996.1
OU245997.1
OU245998.1
OU245999.1
OU246000.1
OU246001.1
OU246002.1
OU246003.1
OU246004.1
OU246005.1
OU246006.1
OU246007.1
OU246008.1
OU246009.1
OU246010.1
OU246011.1
OU246012.1
OU246013.1
OU246014.1
OU246015.1
OU246016.1
OU246017.1
OU246018.1
OU246019.1
OU246020.1
OU246021.1
OU246022.1
OU246023.1
OU246024.1
OU246025.1
OU246026.1
OU246027.1
OU246028.1
OU246029.1
OU246030.1
OU246031.1
OU246032.1
OU246033.1
OU246034.1
OU246035.1
OU246036.1
OU246037.1
OU246038.1
OU246039.1
OU246040.1
OU246041.1
OU246042.1
OU246043.1
OU246044.1
OU246045.1
OU246046.1
OU246047.1
OU246048.1
OU246049.1
OU246050.1
OU246051.1
OU246052.1
OU246053.1
OU246054.1
OU246055.1
OU246056.1
OU246057.1
OU246058.1
OU246059.1
OU246060.1
OU246061.1
OU246062.1
OU246063.1
OU246064.1
OU246065.1
OU246066.1
OU246067.1
OU246068.1
OU246069.1
OU246070.1
OU246071.1
OU246072.1
OU246073.1
OU246074.1
OU246075.1
OU246076.1
OU246077.1
OU246078.1
OU246079.1
OU246080.1
OU246081.1
OU246082.1
OU246083.1
OU246084.1
OU246085.1
OU246086.1
OU246087.1
OU246088.1
OU246089.1
OU246090.1
OU246091.1
OU246092.1
OU246093.1
OU246094.1
OU246095.1
OU246096.1
OU246097.1
OU246098.1
OU246099.1
OU246100.1
OU246101.1
OU246102.1
OU246103.1
OU246104.1
OU246105.1
OU246106.1
OU246107.1
OU246108.1
OU246109.1
OU246110.1
OU246111.1
OU246112.1
OU246113.1
OU246114.1
OU246115.1
OU246116.1
OU246117.1
OU246118.1
OU246119.1
OU246120.1
OU246121.1
OU246122.1
OU246123.1
OU246124.1
OU246125.1
OU246126.1
OU246127.1
OU246128.1
OU246129.1
OU246130.1
OU246131.1
OU246132.1
OU246133.1
OU246134.1
OU246135.1
OU246136.1
OU246137.1
OU246138.1
OU246139.1
OU246140.1
OU246141.1
OU246142.1
OU246143.1
OU246144.1
OU246145.1
OU246146.1
OU246147.1
OU246148.1
OU246149.1
OU246150.1
OU246151.1
OU246152.1
OU246153.1
OU246154.1
OU246155.1
OU246156.1
OU246157.1
OU246158.1
OU246159.1
OU246160.1
OU246161.1
OU246162.1
OU246163.1
OU246164.1
OU246165.1
OU246166.1
OU246167.1
OU246168.1
OU246169.1
OU246170.1
OU246171.1
OU246172.1
OU246173.1
OU246174.1
OU246175.1
OU246176.1
OU246177.1
OU246178.1
OU246179.1
OU246180.1
OU246181.1
OU246182.1
OU246183.1
OU246184.1
OU246185.1
OU246186.1
OU246187.1
OU246188.1
OU246189.1
OU246190.1
OU246191.1
OU246192.1
OU246193.1
OU246194.1
OU246195.1
OU246196.1
OU246197.1
OU246198.1
OU246199.1
OU246200.1
OU246201.1
OU246202.1
OU246203.1
OU246204.1
OU246205.1
OU246206.1
OU246207.1
OU246208.1
OU246209.1
OU246210.1
OU246211.1
OU246212.1
OU246213.1
OU246214.1
OU246215.1
OU246216.1
OU246217.1
OU246218.1
OU246219.1
OU246220.1
OU246221.1
OU246222.1
OU246223.1
OU246224.1
OU246225.1
OU246226.1
OU246227.1
OU246228.1
OU246229.1
OU246230.1
OU246231.1
OU246232.1
OU246233.1
OU246234.1
OU246235.1
OU246236.1
OU246237.1
OU246238.1
OU246239.1
OU246240.1
OU246241.1
OU246242.1
OU246243.1
OU246244.1
OU246245.1
OU246246.1
OU246247.1
OU246248.1
OU246249.1
OU246250.1
OU246251.1
OU246252.1
OU246253.1
OU246254.1
OU246255.1
OU246256.1
OU246257.1
OU246258.1
OU246259.1
OU246260.1
OU246261.1
OU246262.1
OU246263.1
OU246264.1
OU246265.1
OU246266.1
OU246267.1
OU246268.1
OU246269.1
OU246270.1
OU246271.1
OU246272.1
OU246273.1
OU246274.1
OU246275.1
OU246276.1
OU246277.1
OU246278.1
OU246279.1
OU246280.1
OU246281.1
OU246282.1
OU246283.1
OU246284.1
OU246285.1
OU246286.1
OU246287.1
OU246288.1
OU246289.1
OU246290.1
OU246291.1
OU246292.1
OU246293.1
OU246294.1
OU246295.1
OU246296.1
OU246297.1
OU246298.1
OU246299.1
OU246300.1
OU246301.1
OU246302.1
OU246303.1
OU246304.1
OU246305.1
OU246306.1
OU246307.1
OU246308.1
OU246309.1
OU246310.1
OU246311.1
OU246312.1
OU246313.1
OU246314.1
OU246315.1
OU246316.1
OU246317.1
OU246318.1
OU246319.1
OU246320.1
OU246321.1
OU246322.1
OU246323.1
OU246324.1
OU246325.1
OU246326.1
OU246327.1
OU246328.1
OU246329.1
OU246330.1
OU246331.1
OU246332.1
OU246333.1
OU246334.1
OU246335.1
OU246336.1
OU246337.1
OU246338.1
OU246339.1
OU246340.1
OU246341.1
OU246342.1
OU246343.1
OU246344.1
OU246345.1
OU246346.1
OU246347.1
OU246348.1
OU246349.1
OU246350.1
OU246351.1
OU246352.1
OU246353.1
OU246354.1
OU246355.1
OU246356.1
OU246357.1
OU246358.1
OU246359.1
OU246360.1
OU246361.1
OU246362.1
OU246363.1
OU246364.1
OU246365.1
OU246366.1
OU246367.1
OU246368.1
OU246369.1
OU246370.1
OU246371.1
OU246372.1
OU246373.1
OU246374.1
OU246375.1
OU246376.1
OU246377.1
OU246378.1
OU246379.1
OU246380.1
OU246381.1
OU246382.1
OU246383.1
OU246384.1
OU246385.1
OU246386.1
OU246387.1
OU246388.1
OU246389.1
OU246390.1
OU246391.1
OU246392.1
OU246393.1
OU246394.1
OU246395.1
OU246396.1
OU246397.1
OU246398.1
OU246399.1
OU246400.1
OU246401.1
OU246402.1
OU246403.1
OU246404.1
OU246405.1
OU246406.1
OU246407.1
OU246408.1
OU246409.1
OU246410.1
OU246411.1
OU246412.1
OU246413.1
OU246414.1
OU246415.1
OU246416.1
OU246417.1
OU246418.1
OU246419.1
OU246420.1
OU246421.1
OU246422.1
OU246423.1
OU246424.1
OU246425.1
OU246426.1
OU246427.1
OU246428.1
OU246429.1
OU246430.1
OU246431.1
OU246432.1
OU246433.1
OU246434.1
OU246435.1
OU246436.1
OU246437.1
OU246438.1
OU246439.1
OU246440.1
OU246441.1
OU246442.1
OU246443.1
OU246444.1
OU246445.1
OU246446.1
OU246447.1
OU246448.1
OU246449.1
OU246450.1
OU246451.1
OU246452.1
OU246453.1
OU246454.1
OU246455.1
OU246456.1
OU246457.1
OU246458.1
OU246459.1
OU246460.1
OU246461.1
OU246462.1
OU246463.1
OU246464.1
OU246465.1
OU246466.1
OU246467.1
OU246468.1
OU246469.1
OU246470.1
OU246471.1
OU246472.1
OU246473.1
OU246474.1
OU246475.1
OU246476.1
OU246477.1
OU246478.1
OU246479.1
OU246480.1
OU246481.1
OU246482.1
OU246483.1
OU246484.1
OU246485.1
OU246486.1
OU246487.1
OU246488.1
OU246489.1
OU246490.1
OU246491.1
OU246492.1
OU246493.1
OU246494.1
OU246495.1
OU246496.1
OU246497.1
OU246498.1
OU246499.1
OU246500.1
OU246501.1
OU246502.1
OU246503.1
OU246504.1
OU246505.1
OU246506.1
OU246507.1
OU246508.1
OU246509.1
OU246510.1
OU246511.1
OU246512.1
OU246513.1
OU246514.1
OU246515.1
OU246516.1
OU246517.1
OU246518.1
OU246519.1
OU246520.1
OU246521.1
OU246522.1
OU246523.1
OU246524.1
OU246525.1
OU246526.1
OU246527.1
OU246528.1
OU246529.1
OU246530.1
OU246531.1
OU246532.1
OU246533.1
OU246534.1
OU246535.1
OU246536.1
OU246537.1
OU246538.1
OU246539.1
OU246540.1
OU246541.1
OU246542.1
OU246543.1
OU246544.1
OU246545.1
OU246546.1
OU246547.1
OU246548.1
OU246549.1
OU246550.1
OU246551.1
OU246552.1
OU246553.1
OU246554.1
OU246555.1
OU246556.1
OU246557.1
OU246558.1
OU246559.1
OU246560.1
OU246561.1
OU246562.1
OU246563.1
OU246564.1
OU246565.1
OU246566.1
OU246567.1
OU246568.1
OU246569.1
OU246570.1
OU246571.1
OU246572.1
OU246573.1
OU246574.1
OU246575.1
OU246576.1
OU246577.1
OU246578.1
OU246579.1
OU246580.1
OU246581.1
OU246582.1
OU246583.1
OU246584.1
OU246585.1
OU246586.1
OU246587.1
OU246588.1
OU246589.1
OU246590.1
OU246591.1
OU246592.1
OU246593.1
OU246594.1
OU246595.1
OU246596.1
OU246597.1
OU246598.1
OU246599.1
OU246600.1
OU246601.1
OU246602.1
OU246603.1
OU246604.1
OU246605.1
OU246606.1
OU246607.1
OU246608.1
OU246609.1
OU246610.1
OU246611.1
OU246612.1
OU246613.1
OU246614.1
OU246615.1
OU246616.1
OU246617.1
OU246618.1
OU246619.1
OU246620.1
OU246621.1
OU246622.1
OU246623.1
OU246624.1
OU246625.1
OU246626.1
OU246627.1
OU246628.1
OU246629.1
OU246630.1
OU246631.1
OU246632.1
OU246633.1
OU246634.1
OU246635.1
OU246636.1
OU246637.1
OU246638.1
OU246639.1
OU246640.1
OU246641.1
OU246642.1
OU246643.1
OU246644.1
OU246645.1
OU246646.1
OU246647.1
OU246648.1
OU246649.1
OU246650.1
OU246651.1
OU246652.1
OU246653.1
OU246654.1
OU246655.1
OU246656.1
OU246657.1
OU246658.1
OU246659.1
OU246660.1
OU246661.1
OU246662.1
OU246663.1
OU246664.1
OU246665.1
OU246666.1
OU246667.1
OU246668.1
OU246669.1
OU246670.1
OU246671.1
OU246672.1
OU246673.1
OU246674.1
OU246675.1
OU246676.1
OU246677.1
OU246678.1
OU246679.1
OU246680.1
OU246681.1
OU246682.1
OU246683.1
OU246684.1
OU246685.1
OU246686.1
OU246687.1
OU246688.1
OU246689.1
OU246690.1
OU246691.1
OU246692.1
OU246693.1
OU246694.1
OU246695.1
OU246696.1
OU246697.1
OU246698.1
OU246699.1
OU246700.1
OU246701.1
OU246702.1
OU246703.1
OU246704.1
OU246705.1
OU246706.1
OU246707.1
OU246708.1
OU246709.1
OU246710.1
OU246711.1
OU246712.1
OU246713.1
OU246714.1
OU246715.1
OU246716.1
OU246717.1
OU246718.1
OU246719.1
OU246720.1
OU246721.1
OU246722.1
OU246723.1
OU246724.1
OU246725.1
OU246726.1
OU246727.1
OU246728.1
OU246729.1
OU246730.1
OU246731.1
OU246732.1
OU246733.1
OU246734.1
OU246735.1
OU246736.1
OU246737.1
OU246738.1
OU246739.1
OU246740.1
OU246741.1
OU246742.1
OU246743.1
OU246744.1
OU246745.1
OU246746.1
OU246747.1
OU246748.1
OU246749.1
OU246750.1
OU246751.1
OU246752.1
OU246753.1
OU246754.1
OU246755.1
OU246756.1
OU246757.1
OU246758.1
OU246759.1
OU246760.1
OU246761.1
OU246762.1
OU246763.1
OU246764.1
OU246765.1
OU246766.1
OU246767.1
OU246768.1
OU246769.1
OU246770.1
OU246771.1
OU246772.1
OU246773.1
OU246774.1
OU246775.1
OU246776.1
OU246777.1
OU246778.1
OU246779.1
OU246780.1
OU246781.1
OU246782.1
OU246783.1
OU246784.1
OU246785.1
OU246786.1
OU246787.1
OU246788.1
OU246789.1
OU246790.1
OU246791.1
OU246792.1
OU246793.1
OU246794.1
OU246795.1
OU246796.1
OU246797.1
OU246798.1
OU246799.1
OU246800.1
OU246801.1
OU246802.1
OU246803.1
OU246804.1
OU246805.1
OU246806.1
OU246807.1
OU246808.1
OU246809.1
OU246810.1
OU246811.1
OU246812.1
OU246813.1
OU246814.1
OU246815.1
OU246816.1
OU246817.1
OU246818.1
OU246819.1
OU246820.1
OU246821.1
OU246822.1
OU246823.1
OU246824.1
OU246825.1
OU246826.1
OU246827.1
OU246828.1
OU246829.1
OU246830.1
OU246831.1
OU246832.1
OU246833.1
OU246834.1
OU246835.1
OU246836.1
OU246837.1
OU246838.1
OU246839.1
OU246840.1
OU246841.1
OU246842.1
OU246843.1
OU246844.1
OU246845.1
OU246846.1
OU246847.1
OU246848.1
OU246849.1
OU246850.1
OU246851.1
OU246852.1
OU246853.1
OU246854.1
OU246855.1
OU246856.1
OU246857.1
OU246858.1
OU246859.1
OU246860.1
OU246861.1
OU246862.1
OU246863.1
OU246864.1
OU246865.1
OU246866.1
OU246867.1
OU246868.1
OU246869.1
OU246870.1
OU246871.1
OU246872.1
OU246873.1
OU246874.1
OU246875.1
OU246876.1
OU246877.1
OU246878.1
OU246879.1
OU246880.1
OU246881.1
OU246882.1
OU246883.1
OU246884.1
OU246885.1
OU246886.1
OU246887.1
OU246888.1
OU246889.1
OU246890.1
OU246891.1
OU246892.1
OU246893.1
OU246894.1
OU246895.1
OU246896.1
OU246897.1
OU246898.1
OU246899.1
OU246900.1
OU246901.1
OU246902.1
OU246903.1
OU246904.1
OU246905.1
OU246906.1
OU246907.1
OU246908.1
OU246911.1
OU246912.1
OU246913.1
OU246914.1
OU246915.1
OU246916.1
OU246917.1
OU246918.1
OU246919.1
OU246920.1
OU246921.1
OU246922.1
OU246923.1
OU246924.1
OU246925.1
OU246926.1
OU246927.1
OU246928.1
OU246929.1
OU246930.1
OU246931.1
OU246932.1
OU246933.1
OU246934.1
OU246935.1
OU246936.1
OU246937.1
OU246938.1
OU246939.1
OU246940.1
OU246941.1
OU246942.1
OU246943.1
OU246944.1
OU246945.1
OU246946.1
OU246947.1
OU246948.1
OU246949.1
OU246950.1
OU246951.1
OU246952.1
OU246953.1
OU246954.1
OU246955.1
OU246956.1
OU246957.1
OU246958.1
OU246959.1
OU246960.1
OU246961.1
OU246962.1
OU246963.1
OU246964.1
OU246965.1
OU246966.1
OU246967.1
OU246968.1
OU246969.1
OU246970.1
OU246971.1
OU246972.1
OU246973.1
OU246974.1
OU246975.1
OU246976.1
OU246977.1
OU246978.1
OU246979.1
OU246980.1
OU246981.1
OU246982.1
OU246983.1
OU246984.1
OU246985.1
OU246986.1
OU246987.1
OU246988.1
OU246989.1
OU246990.1
OU246991.1
OU246992.1
OU246993.1
OU246994.1
OU246995.1
OU246996.1
OU246997.1
OU246998.1
OU246999.1
OU247000.1
OU247001.1
OU247002.1
OU247003.1
OU247004.1
OU247005.1
OU247006.1
OU247007.1
OU247008.1
OU247009.1
OU247010.1
OU247011.1
OU247012.1
OU247013.1
OU247014.1
OU247015.1
OU247016.1
OU247017.1
OU247018.1
OU247019.1
OU247020.1
OU247021.1
OU247022.1
OU247023.1
OU247024.1
OU247025.1
OU247026.1
OU247027.1
OU247028.1
OU247029.1
OU247030.1
OU247031.1
OU247032.1
OU247033.1
OU247034.1
OU247035.1
OU247036.1
OU247037.1
OU247038.1
OU247039.1
OU247040.1
OU247041.1
OU247042.1
OU247043.1
OU247044.1
OU247045.1
OU247046.1
OU247047.1
OU247048.1
OU247049.1
OU247050.1
OU247051.1
OU247052.1
OU247053.1
OU247054.1
OU247055.1
OU247056.1
OU247057.1
OU247058.1
OU247059.1
OU247060.1
OU247061.1
OU247062.1
OU247063.1
OU247064.1
OU247065.1
OU247066.1
OU247067.1
OU247068.1
OU247069.1
OU247070.1
OU247071.1
OU247072.1
OU247073.1
OU247074.1
OU247075.1
OU247076.1
OU247077.1
OU247078.1
OU247079.1
OU247080.1
OU247081.1
OU247082.1
OU247083.1
OU247084.1
OU247085.1
OU247086.1
OU247087.1
OU247088.1
OU247089.1
OU247090.1
OU247091.1
OU247092.1
OU247093.1
OU247094.1
OU247095.1
OU247096.1
OU247097.1
OU247098.1
OU247099.1
OU247100.1
OU247101.1
OU247102.1
OU247103.1
OU247104.1
OU247105.1
OU247106.1
OU247107.1
OU247108.1
OU247109.1
OU247110.1
OU247111.1
OU247112.1
OU247113.1
OU247114.1
OU247115.1
OU247116.1
OU247117.1
OU247118.1
OU247119.1
OU247120.1
OU247121.1
OU247122.1
OU247123.1
OU247124.1
OU247125.1
OU247126.1
OU247127.1
OU247128.1
OU247129.1
OU247130.1
OU247131.1
OU247132.1
OU247133.1
OU247134.1
OU247135.1
OU247136.1
OU247137.1
OU247138.1
OU247139.1
OU247140.1
OU247141.1
OU247142.1
OU247143.1
OU247144.1
OU247145.1
OU247146.1
OU247147.1
OU247148.1
OU247149.1
OU247150.1
OU247151.1
OU247152.1
OU247153.1
OU247154.1
OU247155.1
OU247156.1
OU247157.1
OU247158.1
OU247159.1
OU247160.1
OU247161.1
OU247162.1
OU247163.1
OU247164.1
OU247165.1
OU247166.1
OU247167.1
OU247168.1
OU247169.1
OU247170.1
OU247171.1
OU247172.1
OU247173.1
OU247174.1
OU247175.1
OU247176.1
OU247177.1
OU247178.1
OU247179.1
OU247180.1
OU247181.1
OU247182.1
OU247183.1
OU247184.1
OU247185.1
OU247186.1
OU247187.1
OU247188.1
OU247189.1
OU247190.1
OU247191.1
OU247192.1
OU247193.1
OU247194.1
OU247195.1
OU247196.1
OU247197.1
OU247198.1
OU247199.1
OU247200.1
OU247201.1
OU247202.1
OU247203.1
OU247204.1
OU247205.1
OU247206.1
OU247207.1
OU247208.1
OU247209.1
OU247210.1
OU247211.1
OU247212.1
OU247213.1
OU247214.1
OU247215.1
OU247216.1
OU247217.1
OU247218.1
OU247219.1
OU247220.1
OU247221.1
OU247222.1
OU247223.1
OU247224.1
OU247225.1
OU247226.1
OU247227.1
OU247228.1
OU247229.1
OU247230.1
OU247231.1
OU247232.1
OU247233.1
OU247234.1
OU247235.1
OU247236.1
OU247237.1
OU247238.1
OU247239.1
OU247240.1
OU247241.1
OU247242.1
OU247243.1
OU247244.1
OU247245.1
OU247246.1
OU247247.1
OU247248.1
OU247249.1
OU247250.1
OU247251.1
OU247252.1
OU247253.1
OU247254.1
OU247255.1
OU247256.1
OU247257.1
OU247258.1
OU247259.1
OU247260.1
OU247261.1
OU247262.1
OU247263.1
OU247264.1
OU247265.1
OU247266.1
OU247267.1
OU247268.1
OU247269.1
OU247270.1
OU247271.1
OU247272.1
OU247273.1
OU247274.1
OU247275.1
OU247276.1
OU247277.1
OU247278.1
OU247279.1
OU247280.1
OU247281.1
OU247282.1
OU247283.1
OU247284.1
OU247285.1
OU247286.1
OU247287.1
OU247288.1
OU247289.1
OU247290.1
OU247291.1
OU247292.1
OU247293.1
OU247294.1
OU247295.1
OU247296.1
OU247297.1
OU247298.1
OU247299.1
OU247300.1
OU247301.1
OU247302.1
OU247303.1
OU247304.1
OU247305.1
OU247306.1
OU247307.1
OU247308.1
OU247309.1
OU247310.1
OU247311.1
OU247312.1
OU247313.1
OU247314.1
OU247315.1
OU247316.1
OU247317.1
OU247318.1
OU247319.1
OU247320.1
OU247321.1
OU247322.1
OU247323.1
OU247324.1
OU247325.1
OU247326.1
OU247327.1
OU247328.1
OU247329.1
OU247330.1
OU247331.1
OU247332.1
OU247333.1
OU247334.1
OU247335.1
OU247336.1
OU247337.1
OU247338.1
OU247339.1
OU247340.1
OU247341.1
OU247342.1
OU247343.1
OU247344.1
OU247345.1
OU247346.1
OU247347.1
OU247348.1
OU247349.1
OU247350.1
OU247351.1
OU247352.1
OU247353.1
OU247354.1
OU247355.1
OU247356.1
OU247357.1
OU247358.1
OU247359.1
OU247360.1
OU247361.1
OU247362.1
OU247363.1
OU247364.1
OU247365.1
OU247366.1
OU247367.1
OU247368.1
OU247369.1
OU247370.1
OU247371.1
OU247372.1
OU247373.1
OU247374.1
OU247375.1
OU247376.1
OU247377.1
OU247378.1
OU247379.1
OU247380.1
OU247381.1
OU247382.1
OU247383.1
OU247384.1
OU247385.1
OU247386.1
OU247387.1
OU247388.1
OU247389.1
OU247390.1
OU247391.1
OU247392.1
OU247393.1
OU247394.1
OU247395.1
OU247396.1
OU247397.1
OU247398.1
OU247399.1
OU247400.1
OU247401.1
OU247402.1
OU247403.1
OU247404.1
OU247405.1
OU247406.1
OU247407.1
OU247408.1
OU247409.1
OU247410.1
OU247411.1
OU247412.1
OU247413.1
OU247414.1
OU247415.1
OU247416.1
OU247417.1
OU247418.1
OU247419.1
OU247420.1
OU247421.1
OU247422.1
OU247423.1
OU247424.1
OU247425.1
OU247426.1
OU247427.1
OU247428.1
OU247429.1
OU247430.1
OU247431.1
OU247432.1
OU247433.1
OU247434.1
OU247435.1
OU247436.1
OU247437.1
OU247438.1
OU247439.1
OU247440.1
OU247441.1
OU247442.1
OU247443.1
OU247444.1
OU247445.1
OU247446.1
OU247447.1
OU247448.1
OU247449.1
OU247450.1
OU247451.1
OU247452.1
OU247453.1
OU247454.1
OU247455.1
OU247456.1
OU247457.1
OU247458.1
OU247459.1
OU247460.1
OU247461.1
OU247462.1
OU247463.1
OU247464.1
OU247465.1
OU247466.1
OU247467.1
OU247468.1
OU247469.1
OU247470.1
OU247471.1
OU247472.1
OU247473.1
OU247474.1
OU247475.1
OU247476.1
OU247477.1
OU247478.1
OU247479.1
OU247480.1
OU247481.1
OU247482.1
OU247483.1
OU247484.1
OU247485.1
OU247486.1
OU247487.1
OU247488.1
OU247489.1
OU247490.1
OU247491.1
OU247492.1
OU247493.1
OU247494.1
OU247495.1
OU247496.1
OU247497.1
OU247498.1
OU247499.1
OU247500.1
OU247501.1
OU247502.1
OU247503.1
OU247504.1
OU247505.1
OU247506.1
OU247507.1
OU247508.1
OU247509.1
OU247510.1
OU247511.1
OU247512.1
OU247513.1
OU247514.1
OU247515.1
OU247516.1
OU247517.1
OU247518.1
OU247519.1
OU247520.1
OU247521.1
OU247522.1
OU247523.1
OU247524.1
OU247525.1
OU247526.1
OU247527.1
OU247528.1
OU247529.1
OU247530.1
OU247531.1
OU247532.1
OU247533.1
OU247534.1
OU247535.1
OU247536.1
OU247537.1
OU247538.1
OU247539.1
OU247540.1
OU247541.1
OU247542.1
OU247543.1
OU247544.1
OU247545.1
OU247546.1
OU247547.1
OU247548.1
OU247549.1
OU247550.1
OU247551.1
OU247552.1
OU247553.1
OU247554.1
OU247555.1
OU247556.1
OU247557.1
OU247558.1
OU247559.1
OU247560.1
OU247561.1
OU247562.1
OU247563.1
OU247564.1
OU247565.1
OU247566.1
OU247567.1
OU247568.1
OU247569.1
OU247570.1
OU247571.1
OU247572.1
OU247573.1
OU247574.1
OU247575.1
OU247576.1
OU247577.1
OU247578.1
OU247579.1
OU247580.1
OU247581.1
OU247582.1
OU247583.1
OU247584.1
OU247585.1
OU247586.1
OU247587.1
OU247588.1
OU247589.1
OU247590.1
OU247591.1
OU247592.1
OU247593.1
OU247594.1
OU247595.1
OU247596.1
OU247597.1
OU247598.1
OU247599.1
OU247600.1
OU247601.1
OU247602.1
OU247603.1
OU247604.1
OU247605.1
OU247606.1
OU247607.1
OU247608.1
OU247609.1
OU247610.1
OU247611.1
OU247612.1
OU247613.1
OU247614.1
OU247615.1
OU247616.1
OU247617.1
OU247618.1
OU247619.1
OU247620.1
OU247621.1
OU247622.1
OU247623.1
OU247624.1
OU247625.1
OU247626.1
OU247627.1
OU247628.1
OU247629.1
OU247630.1
OU247631.1
OU247632.1
OU247633.1
OU247634.1
OU247635.1
OU247636.1
OU247637.1
OU247638.1
OU247639.1
OU247640.1
OU247641.1
OU247642.1
OU247643.1
OU247644.1
OU247645.1
OU247646.1
OU247647.1
OU247648.1
OU247649.1
OU247650.1
OU247651.1
OU247652.1
OU247653.1
OU247654.1
OU247655.1
OU247656.1
OU247657.1
OU247658.1
OU247659.1
OU247660.1
OU247661.1
OU247662.1
OU247663.1
OU247664.1
OU247665.1
OU247666.1
OU247667.1
OU247668.1
OU247669.1
OU247670.1
OU247671.1
OU247672.1
OU247673.1
OU247674.1
OU247675.1
OU247676.1
OU247677.1
OU247678.1
OU247679.1
OU247680.1
OU247681.1
OU247682.1
OU247683.1
OU247684.1
OU247685.1
OU247686.1
OU247687.1
OU247688.1
OU247689.1
OU247690.1
OU247691.1
OU247692.1
OU247693.1
OU247694.1
OU247695.1
OU247696.1
OU247697.1
OU247698.1
OU247699.1
OU247700.1
OU247701.1
OU247702.1
OU247703.1
OU247704.1
OU247705.1
OU247706.1
OU247707.1
OU247708.1
OU247709.1
OU247710.1
OU247711.1
OU247712.1
OU247713.1
OU247714.1
OU247715.1
OU247716.1
OU247717.1
OU247718.1
OU247719.1
OU247720.1
OU247721.1
OU247722.1
OU247723.1
OU247724.1
OU247725.1
OU247726.1
OU247727.1
OU247728.1
OU247729.1
OU247730.1
OU247731.1
OU247732.1
OU247733.1
OU247734.1
OU247735.1
OU247736.1
OU247737.1
OU247738.1
OU247739.1
OU247740.1
OU247741.1
OU247742.1
OU247743.1
OU247744.1
OU247745.1
OU247746.1
OU247747.1
OU247748.1
OU247749.1
OU247750.1
OU247751.1
OU247752.1
OU247753.1
OU247754.1
OU247755.1
OU247756.1
OU247757.1
OU247758.1
OU247759.1
OU247760.1
OU247761.1
OU247762.1
OU247763.1
OU247764.1
OU247765.1
OU247766.1
OU247767.1
OU247768.1
OU247769.1
OU247770.1
OU247771.1
OU247772.1
OU247773.1
OU247774.1
OU247775.1
OU247776.1
OU247777.1
OU247778.1
OU247779.1
OU247780.1
OU247781.1
OU247782.1
OU247783.1
OU247784.1
OU247785.1
OU247786.1
OU247787.1
OU247788.1
OU247789.1
OU247790.1
OU247791.1
OU247792.1
OU247793.1
OU247794.1
OU247795.1
OU247796.1
OU247797.1
OU247798.1
OU247799.1
OU247800.1
OU247801.1
OU247802.1
OU247803.1
OU247804.1
OU247805.1
OU247806.1
OU247807.1
OU247808.1
OU247809.1
OU247810.1
OU247811.1
OU247812.1
OU247813.1
OU247814.1
OU247815.1
OU247816.1
OU247817.1
OU247818.1
OU247819.1
OU247820.1
OU247821.1
OU247822.1
OU247823.1
OU247824.1
OU247825.1
OU247826.1
OU247827.1
OU247828.1
OU247829.1
OU247830.1
OU247831.1
OU247832.1
OU247833.1
OU247834.1
OU247835.1
OU247836.1
OU247837.1
OU247838.1
OU247839.1
OU247840.1
OU247841.1
OU247842.1
OU247843.1
OU247844.1
OU247845.1
OU247846.1
OU247847.1
OU247848.1
OU247849.1
OU247850.1
OU247851.1
OU247852.1
OU247853.1
OU247854.1
OU247855.1
OU247856.1
OU247857.1
OU247858.1
OU247859.1
OU247860.1
OU247861.1
OU247862.1
OU247863.1
OU247864.1
OU247865.1
OU247866.1
OU247867.1
OU247868.1
OU247869.1
OU247870.1
OU247871.1
OU247872.1
OU247873.1
OU247874.1
OU247875.1
OU247876.1
OU247877.1
OU247878.1
OU247879.1
OU247880.1
OU247881.1
OU247882.1
OU247883.1
OU247884.1
OU247885.1
OU247886.1
OU247887.1
OU247888.1
OU247889.1
OU247890.1
OU247891.1
OU247892.1
OU247893.1
OU247894.1
OU247895.1
OU247896.1
OU247897.1
OU247898.1
OU247899.1
OU247900.1
OU247901.1
OU247902.1
OU247903.1
OU247904.1
OU247905.1
OU247906.1
OU247907.1
OU247908.1
OU247909.1
OU247910.1
OU247911.1
OU247912.1
OU247913.1
OU247914.1
OU247915.1
OU247916.1
OU247917.1
OU247918.1
OU247919.1
OU247920.1
OU247921.1
OU247922.1
OU247923.1
OU247924.1
OU247925.1
OU247926.1
OU247927.1
OU247928.1
OU247929.1
OU247930.1
OU247931.1
OU247932.1
OU247933.1
OU247934.1
OU247935.1
OU247936.1
OU247937.1
OU247938.1
OU247939.1
OU247940.1
OU247941.1
OU247942.1
OU247943.1
OU247944.1
OU247945.1
OU247946.1
OU247947.1
OU247948.1
OU247949.1
OU247950.1
OU247951.1
OU247952.1
OU247953.1
OU247954.1
OU247955.1
OU247956.1
OU247957.1
OU247958.1
OU247959.1
OU247960.1
OU247961.1
OU247962.1
OU247963.1
OU247964.1
OU247965.1
OU247966.1
OU247967.1
OU247968.1
OU247969.1
OU247970.1
OU247971.1
OU247972.1
OU247973.1
OU247974.1
OU247975.1
OU247976.1
OU247977.1
OU247978.1
OU247979.1
OU247980.1
OU247981.1
OU247982.1
OU247983.1
OU247984.1
OU247985.1
OU247986.1
OU247987.1
OU247988.1
OU247989.1
OU247990.1
OU247991.1
OU247992.1
OU247993.1
OU247994.1
OU247995.1
OU247996.1
OU247997.1
OU247998.1
OU247999.1
OU248000.1
OU248001.1
OU248002.1
OU248003.1
OU248004.1
OU248005.1
OU248006.1
OU248007.1
OU248008.1
OU248009.1
OU248010.1
OU248011.1
OU248012.1
OU248013.1
OU248014.1
OU248015.1
OU248016.1
OU248017.1
OU248018.1
OU248019.1
OU248020.1
OU248021.1
OU248022.1
OU248023.1
OU248024.1
OU248025.1
OU248026.1
OU248027.1
OU248028.1
OU248029.1
OU248030.1
OU248031.1
OU248032.1
OU248033.1
OU248034.1
OU248035.1
OU248036.1
OU248037.1
OU248038.1
OU248039.1
OU248040.1
OU248041.1
OU248042.1
OU248043.1
OU248044.1
OU248045.1
OU248046.1
OU248047.1
OU248048.1
OU248049.1
OU248050.1
OU248051.1
OU248052.1
OU248053.1
OU248054.1
OU248055.1
OU248056.1
OU248061.1
OU248062.1
OU248063.1
OU248064.1
OU248065.1
OU248066.1
OU248067.1
OU248068.1
OU248069.1
OU248070.1
OU248071.1
OU248072.1
OU248073.1
OU248074.1
OU248075.1
OU248076.1
OU248077.1
OU248078.1
OU248079.1
OU248080.1
OU248081.1
OU248082.1
OU248083.1
OU248084.1
OU248085.1
OU248086.1
OU248087.1
OU248088.1
OU248089.1
OU248090.1
OU248091.1
OU248092.1
OU248093.1
OU248094.1
OU248095.1
OU248096.1
OU248097.1
OU248098.1
OU248099.1
OU248100.1
OU248101.1
OU248102.1
OU248103.1
OU248104.1
OU248105.1
OU248106.1
OU248107.1
OU248108.1
OU248109.1
OU248110.1
OU248111.1
OU248112.1
OU248113.1
OU248114.1
OU248115.1
OU248116.1
OU248117.1
OU248118.1
OU248119.1
OU248120.1
OU248121.1
OU248122.1
OU248123.1
OU248124.1
OU248125.1
OU248126.1
OU248127.1
OU248128.1
OU248129.1
OU248130.1
OU248131.1
OU248132.1
OU248133.1
OU248134.1
OU248135.1
OU248136.1
OU248137.1
OU248138.1
OU248139.1
OU248140.1
OU248141.1
OU248142.1
OU248143.1
OU248144.1
OU248145.1
OU248146.1
OU248147.1
OU248148.1
OU248149.1
OU248150.1
OU248151.1
OU248152.1
OU248153.1
OU248154.1
OU248155.1
OU248156.1
OU248157.1
OU248158.1
OU248159.1
OU248160.1
OU248161.1
OU248162.1
OU248163.1
OU248164.1
OU248165.1
OU248166.1
OU248167.1
OU248168.1
OU248169.1
OU248170.1
OU248171.1
OU248172.1
OU248173.1
OU248174.1
OU248175.1
OU248176.1
OU248177.1
OU248178.1
OU248179.1
OU248180.1
OU248181.1
OU248182.1
OU248183.1
OU248184.1
OU248185.1
OU248186.1
OU248187.1
OU248188.1
OU248189.1
OU248190.1
OU248191.1
OU248192.1
OU248193.1
OU248194.1
OU248195.1
OU248196.1
OU248197.1
OU248198.1
OU248199.1
OU248200.1
OU248201.1
OU248202.1
OU248203.1
OU248204.1
OU248205.1
OU248206.1
OU248207.1
OU248208.1
OU248209.1
OU248210.1
OU248211.1
OU248212.1
OU248213.1
OU248214.1
OU248215.1
OU248216.1
OU248217.1
OU248218.1
OU248219.1
OU248220.1
OU248221.1
OU248222.1
OU248223.1
OU248224.1
OU248225.1
OU248226.1
OU248227.1
OU248228.1
OU248229.1
OU248230.1
OU248231.1
OU248232.1
OU248233.1
OU248234.1
OU248235.1
OU248236.1
OU248237.1
OU248238.1
OU248239.1
OU248240.1
OU248241.1
OU248242.1
OU248243.1
OU248244.1
OU248245.1
OU248246.1
OU248247.1
OU248248.1
OU248249.1
OU248250.1
OU248251.1
OU248252.1
OU248253.1
OU248254.1
OU248255.1
OU248256.1
OU248257.1
OU248258.1
OU248259.1
OU248260.1
OU248261.1
OU248262.1
OU248263.1
OU248264.1
OU248265.1
OU248266.1
OU248267.1
OU248268.1
OU248269.1
OU248270.1
OU248271.1
OU248272.1
OU248273.1
OU248274.1
OU248275.1
OU248276.1
OU248277.1
OU248278.1
OU248279.1
OU248280.1
OU248281.1
OU248282.1
OU248283.1
OU248284.1
OU248285.1
OU248286.1
OU248287.1
OU248288.1
OU248289.1
OU248290.1
OU248291.1
OU248292.1
OU248293.1
OU248294.1
OU248295.1
OU248296.1
OU248297.1
OU248298.1
OU248299.1
OU248300.1
OU248301.1
OU248302.1
OU248303.1
OU248304.1
OU248305.1
OU248306.1
OU248307.1
OU248308.1
OU248309.1
OU248310.1
OU248311.1
OU248312.1
OU248313.1
OU248314.1
OU248315.1
OU248316.1
OU248317.1
OU248318.1
OU248319.1
OU248320.1
OU248321.1
OU248322.1
OU248323.1
OU248324.1
OU248325.1
OU248326.1
OU248327.1
OU248328.1
OU248329.1
OU248330.1
OU248331.1
OU248332.1
OU248333.1
OU248334.1
OU248335.1
OU248336.1
OU248337.1
OU248338.1
OU248339.1
OU248340.1
OU248341.1
OU248343.1
OU248344.1
OU248345.1
OU248346.1
OU248347.1
OU248348.1
OU248349.1
OU248350.1
OU248351.1
OU248352.1
OU248353.1
OU248354.1
OU248355.1
OU248356.1
OU248357.1
OU248358.1
OU248359.1
OU248360.1
OU248361.1
OU248362.1
OU248363.1
OU248364.1
OU248365.1
OU248366.1
OU248367.1
OU248368.1
OU248369.1
OU248370.1
OU248371.1
OU248372.1
OU248373.1
OU248374.1
OU248375.1
OU248376.1
OU248377.1
OU248378.1
OU248379.1
OU248380.1
OU248381.1
OU248382.1
OU248383.1
OU248384.1
OU248385.1
OU248386.1
OU248387.1
OU248388.1
OU248389.1
OU248390.1
OU248391.1
OU248392.1
OU248393.1
OU248394.1
OU248395.1
OU248396.1
OU248397.1
OU248398.1
OU248399.1
OU248400.1
OU248401.1
OU248402.1
OU248403.1
OU248404.1
OU248405.1
OU248406.1
OU248407.1
OU248408.1
OU248409.1
OU248410.1
OU248411.1
OU248412.1
OU248413.1
OU248414.1
OU248415.1
OU248416.1
OU248417.1
OU248418.1
OU248419.1
OU248420.1
OU248421.1
OU248422.1
OU248423.1
OU248424.1
OU248425.1
OU248426.1
OU248427.1
OU248428.1
OU248429.1
OU248430.1
OU248431.1
OU248432.1
OU248433.1
OU248434.1
OU248435.1
OU248436.1
OU248437.1
OU248438.1
OU248439.1
OU248440.1
OU248441.1
OU248442.1
OU248443.1
OU248444.1
OU248445.1
OU248446.1
OU248447.1
OU248448.1
OU248449.1
OU248450.1
OU248451.1
OU248452.1
OU248453.1
OU248454.1
OU248455.1
OU248456.1
OU248457.1
OU248458.1
OU248459.1
OU248460.1
OU248461.1
OU248462.1
OU248463.1
OU248464.1
OU248465.1
OU248466.1
OU248467.1
OU248468.1
OU248469.1
OU248470.1
OU248471.1
OU248472.1
OU248473.1
OU248474.1
OU248475.1
OU248476.1
OU248477.1
OU248478.1
OU248479.1
OU248480.1
OU248481.1
OU248482.1
OU248483.1
OU248484.1
OU248485.1
OU248486.1
OU248487.1
OU248488.1
OU248489.1
OU248490.1
OU248491.1
OU248492.1
OU248493.1
OU248494.1
OU248495.1
OU248496.1
OU248497.1
OU248498.1
OU248499.1
OU248500.1
OU248501.1
OU248502.1
OU248503.1
OU248504.1
OU248505.1
OU248506.1
OU248507.1
OU248508.1
OU248509.1
OU248510.1
OU248511.1
OU248512.1
OU248513.1
OU248514.1
OU248515.1
OU248516.1
OU248517.1
OU248518.1
OU248519.1
OU248520.1
OU248521.1
OU248522.1
OU248523.1
OU248524.1
OU248525.1
OU248526.1
OU248527.1
OU248528.1
OU248529.1
OU248530.1
OU248531.1
OU248532.1
OU248533.1
OU248534.1
OU248535.1
OU248536.1
OU248537.1
OU248538.1
OU248539.1
OU248540.1
OU248541.1
OU248542.1
OU248543.1
OU248544.1
OU248545.1
OU248546.1
OU248547.1
OU248548.1
OU248549.1
OU248550.1
OU248551.1
OU248552.1
OU248553.1
OU248554.1
OU248555.1
OU248556.1
OU248557.1
OU248558.1
OU248559.1
OU248560.1
OU248561.1
OU248562.1
OU248563.1
OU248564.1
OU248565.1
OU248566.1
OU248567.1
OU248568.1
OU248569.1
OU248570.1
OU248571.1
OU248572.1
OU248573.1
OU248574.1
OU248575.1
OU248576.1
OU248577.1
OU248578.1
OU248579.1
OU248580.1
OU248581.1
OU248582.1
OU248583.1
OU248584.1
OU248585.1
OU248586.1
OU248587.1
OU248588.1
OU248589.1
OU248590.1
OU248591.1
OU248592.1
OU248593.1
OU248594.1
OU248595.1
OU248596.1
OU248597.1
OU248598.1
OU248599.1
OU248600.1
OU248601.1
OU248602.1
OU248603.1
OU248604.1
OU248605.1
OU248606.1
OU248607.1
OU248608.1
OU248609.1
OU248610.1
OU248611.1
OU248612.1
OU248613.1
OU248614.1
OU248615.1
OU248616.1
OU248617.1
OU248618.1
OU248619.1
OU248620.1
OU248621.1
OU248622.1
OU248623.1
OU248624.1
OU248625.1
OU248626.1
OU248627.1
OU248628.1
OU248629.1
OU248630.1
OU248631.1
OU248632.1
OU248633.1
OU248634.1
OU248635.1
OU248636.1
OU248637.1
OU248638.1
OU248639.1
OU248640.1
OU248641.1
OU248642.1
OU248643.1
OU248644.1
OU248645.1
OU248646.1
OU248647.1
OU248648.1
OU248649.1
OU248650.1
OU248651.1
OU248652.1
OU248653.1
OU248654.1
OU248655.1
OU248656.1
OU248657.1
OU248658.1
OU248659.1
OU248660.1
OU248661.1
OU248662.1
OU248663.1
OU248664.1
OU248665.1
OU248666.1
OU248667.1
OU248668.1
OU248669.1
OU248670.1
OU248671.1
OU248672.1
OU248673.1
OU248674.1
OU248675.1
OU248676.1
OU248677.1
OU248678.1
OU248679.1
OU248680.1
OU248681.1
OU248682.1
OU248683.1
OU248684.1
OU248685.1
OU248686.1
OU248687.1
OU248688.1
OU248689.1
OU248690.1
OU248691.1
OU248692.1
OU248693.1
OU248694.1
OU248695.1
OU248696.1
OU248697.1
OU248698.1
OU248699.1
OU248700.1
OU248701.1
OU248702.1
OU248703.1
OU248704.1
OU248705.1
OU248706.1
OU248707.1
OU248708.1
OU248709.1
OU248710.1
OU248711.1
OU248712.1
OU248713.1
OU248714.1
OU248715.1
OU248716.1
OU248717.1
OU248718.1
OU248719.1
OU248720.1
OU248721.1
OU248722.1
OU248723.1
OU248724.1
OU248725.1
OU248726.1
OU248727.1
OU248728.1
OU248729.1
OU248730.1
OU248731.1
OU248732.1
OU248733.1
OU248734.1
OU248735.1
OU248736.1
OU248737.1
OU248738.1
OU248739.1
OU248740.1
OU248741.1
OU248742.1
OU248743.1
OU248744.1
OU248745.1
OU248746.1
OU248747.1
OU248748.1
OU248749.1
OU248750.1
OU248751.1
OU248752.1
OU248753.1
OU248754.1
OU248755.1
OU248756.1
OU248757.1
OU248758.1
OU248759.1
OU248760.1
OU248761.1
OU248762.1
OU248763.1
OU248764.1
OU248765.1
OU248766.1
OU248767.1
OU248768.1
OU248769.1
OU248770.1
OU248771.1
OU248772.1
OU248773.1
OU248774.1
OU248775.1
OU248776.1
OU248777.1
OU248778.1
OU248779.1
OU248780.1
OU248781.1
OU248782.1
OU248783.1
OU248784.1
OU248785.1
OU248786.1
OU248787.1
OU248788.1
OU248789.1
OU248790.1
OU248791.1
OU248792.1
OU248793.1
OU248794.1
OU248795.1
OU248796.1
OU248797.1
OU248798.1
OU248799.1
OU248800.1
OU248801.1
OU248802.1
OU248803.1
OU248804.1
OU248805.1
OU248806.1
OU248807.1
OU248808.1
OU248809.1
OU248810.1
OU248811.1
OU248812.1
OU248813.1
OU248814.1
OU248815.1
OU248816.1
OU248817.1
OU248818.1
OU248819.1
OU248820.1
OU248821.1
OU248822.1
OU248823.1
OU248824.1
OU248825.1
OU248826.1
OU248827.1
OU248828.1
OU248829.1
OU248830.1
OU248831.1
OU248832.1
OU248833.1
OU248834.1
OU248835.1
OU248836.1
OU248837.1
OU248838.1
OU248839.1
OU248840.1
OU248841.1
OU248842.1
OU248843.1
OU248844.1
OU248845.1
OU248846.1
OU248847.1
OU248848.1
OU248849.1
OU248850.1
OU248851.1
OU248852.1
OU248853.1
OU248854.1
OU248855.1
OU248856.1
OU248857.1
OU248858.1
OU248859.1
OU248860.1
OU248861.1
OU248862.1
OU248863.1
OU248864.1
OU248865.1
OU248866.1
OU248867.1
OU248868.1
OU248869.1
OU248870.1
OU248871.1
OU248872.1
OU248873.1
OU248874.1
OU248875.1
OU248876.1
OU248877.1
OU248878.1
OU248879.1
OU248880.1
OU248881.1
OU248882.1
OU248883.1
OU248884.1
OU248885.1
OU248886.1
OU248887.1
OU248888.1
OU248889.1
OU248890.1
OU248891.1
OU248892.1
OU248893.1
OU248894.1
OU248895.1
OU248896.1
OU248897.1
OU248898.1
OU248899.1
OU248900.1
OU248901.1
OU248902.1
OU248903.1
OU248904.1
OU248905.1
OU248906.1
OU248907.1
OU248908.1
OU248909.1
OU248910.1
OU248911.1
OU248912.1
OU248913.1
OU248914.1
OU248915.1
OU248916.1
OU248917.1
OU248918.1
OU248919.1
OU248920.1
OU248921.1
OU248922.1
OU248923.1
OU248924.1
OU248925.1
OU248926.1
OU248927.1
OU248928.1
OU248929.1
OU248930.1
OU248931.1
OU248932.1
OU248933.1
OU248934.1
OU248935.1
OU248936.1
OU248937.1
OU248938.1
OU248939.1
OU248940.1
OU248941.1
OU248942.1
OU248943.1
OU248944.1
OU248945.1
OU248946.1
OU248947.1
OU248948.1
OU248949.1
OU248950.1
OU248951.1
OU248952.1
OU248953.1
OU248954.1
OU248955.1
OU248956.1
OU248957.1
OU248958.1
OU248959.1
OU248960.1
OU248961.1
OU248962.1
OU248963.1
OU248964.1
OU248965.1
OU248966.1
OU248967.1
OU248968.1
OU248969.1
OU248970.1
OU248971.1
OU248972.1
OU248973.1
OU248974.1
OU248975.1
OU248976.1
OU248977.1
OU248978.1
OU248979.1
OU248980.1
OU248981.1
OU248982.1
OU248983.1
OU248984.1
OU248985.1
OU248986.1
OU248987.1
OU248988.1
OU248989.1
OU248990.1
OU248991.1
OU248992.1
OU248993.1
OU248994.1
OU248995.1
OU248996.1
OU248997.1
OU248998.1
OU248999.1
OU249000.1
OU249001.1
OU249002.1
OU249003.1
OU249004.1
OU249005.1
OU249006.1
OU249007.1
OU249008.1
OU249009.1
OU249010.1
OU249011.1
OU249012.1
OU249013.1
OU249014.1
OU249015.1
OU249016.1
OU249017.1
OU249018.1
OU249019.1
OU249020.1
OU249021.1
OU249022.1
OU249023.1
OU249024.1
OU249025.1
OU249026.1
OU249027.1
OU249028.1
OU249029.1
OU249030.1
OU249031.1
OU249032.1
OU249033.1
OU249034.1
OU249035.1
OU249036.1
OU249037.1
OU249038.1
OU249039.1
OU249040.1
OU249041.1
OU249042.1
OU249043.1
OU249044.1
OU249045.1
OU249046.1
OU249047.1
OU249048.1
OU249049.1
OU249050.1
OU249051.1
OU249052.1
OU249053.1
OU249054.1
OU249055.1
OU249056.1
OU249057.1
OU249058.1
OU249059.1
OU249060.1
OU249061.1
OU249062.1
OU249063.1
OU249064.1
OU249065.1
OU249066.1
OU249067.1
OU249068.1
OU249069.1
OU249070.1
OU249071.1
OU249072.1
OU249073.1
OU249074.1
OU249075.1
OU249076.1
OU249077.1
OU249078.1
OU249079.1
OU249080.1
OU249081.1
OU249082.1
OU249083.1
OU249084.1
OU249085.1
OU249086.1
OU249087.1
OU249088.1
OU249089.1
OU249090.1
OU249091.1
OU249092.1
OU249093.1
OU249094.1
OU249095.1
OU249096.1
OU249097.1
OU249098.1
OU249099.1
OU249100.1
OU249101.1
OU249102.1
OU249103.1
OU249104.1
OU249105.1
OU249106.1
OU249107.1
OU249108.1
OU249109.1
OU249110.1
OU249111.1
OU249112.1
OU249113.1
OU249114.1
OU249115.1
OU249116.1
OU249117.1
OU249118.1
OU249119.1
OU249120.1
OU249121.1
OU249122.1
OU249123.1
OU249124.1
OU249125.1
OU249126.1
OU249127.1
OU249128.1
OU249129.1
OU249130.1
OU249131.1
OU249132.1
OU249133.1
OU249134.1
OU249135.1
OU249136.1
OU249137.1
OU249138.1
OU249139.1
OU249140.1
OU249141.1
OU249142.1
OU249143.1
OU249144.1
OU249145.1
OU249146.1
OU249147.1
OU249148.1
OU249149.1
OU249150.1
OU249151.1
OU249152.1
OU249153.1
OU249154.1
OU249155.1
OU249156.1
OU249157.1
OU249158.1
OU249159.1
OU249160.1
OU249161.1
OU249162.1
OU249163.1
OU249164.1
OU249165.1
OU249166.1
OU249167.1
OU249168.1
OU249169.1
OU249170.1
OU249171.1
OU249172.1
OU249173.1
OU249174.1
OU249175.1
OU249176.1
OU249177.1
OU249178.1
OU249179.1
OU249180.1
OU249181.1
OU249182.1
OU249183.1
OU249184.1
OU249185.1
OU249186.1
OU249187.1
OU249188.1
OU249189.1
OU249190.1
OU249191.1
OU249192.1
OU249193.1
OU249194.1
OU249195.1
OU249196.1
OU249197.1
OU249198.1
OU249199.1
OU249200.1
OU249201.1
OU249202.1
OU249203.1
OU249204.1
OU249205.1
OU249206.1
OU249207.1
OU249208.1
OU249209.1
OU249210.1
OU249211.1
OU249212.1
OU249213.1
OU249214.1
OU249215.1
OU249216.1
OU249217.1
OU249218.1
OU249219.1
OU249220.1
OU249221.1
OU249222.1
OU249223.1
OU249224.1
OU249225.1
OU249226.1
OU249227.1
OU249228.1
OU249229.1
OU249230.1
OU249231.1
OU249232.1
OU249233.1
OU249234.1
OU249235.1
OU249236.1
OU249237.1
OU249238.1
OU249239.1
OU249240.1
OU249241.1
OU249242.1
OU249243.1
OU249244.1
OU249245.1
OU249246.1
OU249247.1
OU249248.1
OU249249.1
OU249250.1
OU249251.1
OU249252.1
OU249253.1
OU249254.1
OU249255.1
OU249256.1
OU249257.1
OU249258.1
OU249259.1
OU249260.1
OU249261.1
OU249262.1
OU249263.1
OU249264.1
OU249265.1
OU249266.1
OU249267.1
OU249268.1
OU249269.1
OU249270.1
OU249271.1
OU249272.1
OU249273.1
OU249274.1
OU249275.1
OU249276.1
OU249277.1
OU249278.1
OU249279.1
OU249280.1
OU249281.1
OU249282.1
OU249283.1
OU249284.1
OU249285.1
OU249286.1
OU249287.1
OU249288.1
OU249289.1
OU249290.1
OU249291.1
OU249292.1
OU249293.1
OU249294.1
OU249295.1
OU249296.1
OU249297.1
OU249298.1
OU249299.1
OU249300.1
OU249301.1
OU249302.1
OU249303.1
OU249304.1
OU249305.1
OU249306.1
OU249307.1
OU249308.1
OU249309.1
OU249310.1
OU249311.1
OU249312.1
OU249313.1
OU249314.1
OU249315.1
OU249316.1
OU249317.1
OU249318.1
OU249319.1
OU249320.1
OU249321.1
OU249322.1
OU249323.1
OU249324.1
OU249325.1
OU249326.1
OU249327.1
OU249328.1
OU249329.1
OU249330.1
OU249331.1
OU249332.1
OU249333.1
OU249334.1
OU249335.1
OU249336.1
OU249337.1
OU249338.1
OU249339.1
OU249340.1
OU249341.1
OU249342.1
OU249343.1
OU249344.1
OU249345.1
OU249346.1
OU249347.1
OU249348.1
OU249349.1
OU249350.1
OU249351.1
OU249352.1
OU249353.1
OU249354.1
OU249355.1
OU249356.1
OU249357.1
OU249358.1
OU249359.1
OU249360.1
OU249361.1
OU249362.1
OU249363.1
OU249364.1
OU249365.1
OU249366.1
OU249367.1
OU249368.1
OU249369.1
OU249370.1
OU249371.1
OU249372.1
OU249373.1
OU249374.1
OU249375.1
OU249376.1
OU249377.1
OU249378.1
OU249379.1
OU249380.1
OU249381.1
OU249382.1
OU249383.1
OU249384.1
OU249385.1
OU249386.1
OU249387.1
OU249388.1
OU249389.1
OU249390.1
OU249391.1
OU249392.1
OU249393.1
OU249394.1
OU249395.1
OU249396.1
OU249397.1
OU249398.1
OU249399.1
OU249400.1
OU249401.1
OU249402.1
OU249403.1
OU249404.1
OU249405.1
OU249406.1
OU249407.1
OU249408.1
OU249409.1
OU249410.1
OU249411.1
OU249412.1
OU249413.1
OU249414.1
OU249415.1
OU249416.1
OU249417.1
OU249418.1
OU249419.1
OU249420.1
OU249421.1
OU249422.1
OU249423.1
OU249424.1
OU249425.1
OU249426.1
OU249427.1
OU249428.1
OU249429.1
OU249430.1
OU249431.1
OU249432.1
OU249433.1
OU249434.1
OU249435.1
OU249436.1
OU249437.1
OU249438.1
OU249439.1
OU249440.1
OU249441.1
OU249442.1
OU249443.1
OU249444.1
OU249445.1
OU249446.1
OU249447.1
OU249448.1
OU249449.1
OU249450.1
OU249451.1
OU249452.1
OU249453.1
OU249454.1
OU249455.1
OU249456.1
OU249457.1
OU249458.1
OU249459.1
OU249460.1
OU249461.1
OU249462.1
OU249463.1
OU249464.1
OU249465.1
OU249466.1
OU249467.1
OU249468.1
OU249469.1
OU249470.1
OU249471.1
OU249472.1
OU249473.1
OU249474.1
OU249475.1
OU249476.1
OU249477.1
OU249478.1
OU249479.1
OU249480.1
OU249481.1
OU249482.1
OU249483.1
OU249484.1
OU249485.1
OU249486.1
OU249487.1
OU249488.1
OU249489.1
OU249490.1
OU249491.1
OU249492.1
OU249493.1
OU249494.1
OU249495.1
OU249496.1
OU249497.1
OU249498.1
OU249499.1
OU249500.1
OU249501.1
OU249502.1
OU249503.1
OU249504.1
OU249505.1
OU249506.1
OU249507.1
OU249508.1
OU249509.1
OU249510.1
OU249511.1
OU249512.1
OU249513.1
OU249514.1
OU249515.1
OU249516.1
OU249517.1
OU249518.1
OU249519.1
OU249520.1
OU249521.1
OU249522.1
OU249523.1
OU249524.1
OU249525.1
OU249526.1
OU249527.1
OU249528.1
OU249529.1
OU249530.1
OU249531.1
OU249532.1
OU249533.1
OU249534.1
OU249535.1
OU249536.1
OU249537.1
OU249538.1
OU249539.1
OU249540.1
OU249541.1
OU249542.1
OU249543.1
OU249544.1
OU249545.1
OU249546.1
OU249547.1
OU249548.1
OU249549.1
OU249550.1
OU249551.1
OU249552.1
OU249553.1
OU249554.1
OU249555.1
OU249556.1
OU249557.1
OU249558.1
OU249559.1
OU249560.1
OU249561.1
OU249562.1
OU249563.1
OU249564.1
OU249565.1
OU249566.1
OU249567.1
OU249568.1
OU249569.1
OU249570.1
OU249571.1
OU249572.1
OU249573.1
OU249574.1
OU249575.1
OU249576.1
OU249577.1
OU249578.1
OU249579.1
OU249580.1
OU249581.1
OU249582.1
OU249583.1
OU249584.1
OU249585.1
OU249586.1
OU249587.1
OU249588.1
OU249589.1
OU249590.1
OU249591.1
OU249592.1
OU249593.1
OU249594.1
OU249595.1
OU249596.1
OU249597.1
OU249598.1
OU249599.1
OU249600.1
OU249601.1
OU249602.1
OU249603.1
OU249604.1
OU249605.1
OU249606.1
OU249607.1
OU249608.1
OU249609.1
OU249610.1
OU249611.1
OU249612.1
OU249613.1
OU249614.1
OU249615.1
OU249616.1
OU249617.1
OU249618.1
OU249619.1
OU249620.1
OU249621.1
OU249622.1
OU249623.1
OU249624.1
OU249625.1
OU249626.1
OU249627.1
OU249628.1
OU249629.1
OU249630.1
OU249631.1
OU249632.1
OU249633.1
OU249634.1
OU249635.1
OU249636.1
OU249637.1
OU249638.1
OU249639.1
OU249640.1
OU249641.1
OU249642.1
OU249643.1
OU249644.1
OU249645.1
OU249646.1
OU249647.1
OU249648.1
OU249649.1
OU249650.1
OU249651.1
OU249652.1
OU249653.1
OU249654.1
OU249655.1
OU249656.1
OU249657.1
OU249658.1
OU249659.1
OU249660.1
OU249661.1
OU249662.1
OU249663.1
OU249664.1
OU249665.1
OU249666.1
OU249667.1
OU249668.1
OU249669.1
OU249670.1
OU249671.1
OU249672.1
OU249673.1
OU249674.1
OU249675.1
OU249676.1
OU249677.1
OU249678.1
OU249679.1
OU249680.1
OU249681.1
OU249682.1
OU249683.1
OU249684.1
OU249685.1
OU249686.1
OU249687.1
OU249688.1
OU249689.1
OU249690.1
OU249691.1
OU249692.1
OU249693.1
OU249694.1
OU249695.1
OU249696.1
OU249697.1
OU249698.1
OU249699.1
OU249700.1
OU249701.1
OU249702.1
OU249703.1
OU249704.1
OU249705.1
OU249706.1
OU249707.1
OU249708.1
OU249709.1
OU249710.1
OU249711.1
OU249712.1
OU249713.1
OU249714.1
OU249715.1
OU249716.1
OU249717.1
OU249718.1
OU249719.1
OU249720.1
OU249721.1
OU249722.1
OU249723.1
OU249724.1
OU249725.1
OU249726.1
OU249727.1
OU249728.1
OU249729.1
OU249730.1
OU249731.1
OU249732.1
OU249733.1
OU249734.1
OU249735.1
OU249736.1
OU249737.1
OU249738.1
OU249739.1
OU249740.1
OU249741.1
OU249742.1
OU249743.1
OU249744.1
OU249745.1
OU249746.1
OU249747.1
OU249748.1
OU249749.1
OU249750.1
OU249751.1
OU249752.1
OU249753.1
OU249754.1
OU249755.1
OU249756.1
OU249757.1
OU249758.1
OU249759.1
OU249760.1
OU249761.1
OU249762.1
OU249763.1
OU249764.1
OU249765.1
OU249766.1
OU249767.1
OU249768.1
OU249769.1
OU249770.1
OU249771.1
OU249772.1
OU249773.1
OU249774.1
OU249775.1
OU249776.1
OU249777.1
OU249778.1
OU249779.1
OU249780.1
OU249781.1
OU249782.1
OU249783.1
OU249784.1
OU249785.1
OU249786.1
OU249787.1
OU249788.1
OU249789.1
OU249790.1
OU249791.1
OU249792.1
OU249793.1
OU249794.1
OU249795.1
OU249796.1
OU249797.1
OU249798.1
OU249799.1
OU249800.1
OU249801.1
OU249802.1
OU249803.1
OU249804.1
OU249805.1
OU249806.1
OU249807.1
OU249808.1
OU249809.1
OU249810.1
OU249811.1
OU249812.1
OU249813.1
OU249814.1
OU249815.1
OU249816.1
OU249817.1
OU249818.1
OU249819.1
OU249820.1
OU249821.1
OU249822.1
OU249823.1
OU249824.1
OU249825.1
OU249826.1
OU249827.1
OU249828.1
OU249829.1
OU249830.1
OU249831.1
OU249832.1
OU249833.1
OU249834.1
OU249835.1
OU249836.1
OU249837.1
OU249838.1
OU249839.1
OU249840.1
OU249841.1
OU249842.1
OU249843.1
OU249844.1
OU249845.1
OU249846.1
OU249847.1
OU249848.1
OU249849.1
OU249850.1
OU249851.1
OU249852.1
OU249853.1
OU249854.1
OU249855.1
OU249856.1
OU249857.1
OU249858.1
OU249859.1
OU249860.1
OU249861.1
OU249862.1
OU249863.1
OU249864.1
OU249865.1
OU249866.1
OU249867.1
OU249868.1
OU249869.1
OU249870.1
OU249871.1
OU249872.1
OU249873.1
OU249874.1
OU249875.1
OU249876.1
OU249877.1
OU249878.1
OU249879.1
OU249880.1
OU249881.1
OU249882.1
OU249883.1
OU249884.1
OU249885.1
OU249886.1
OU249887.1
OU249888.1
OU249889.1
OU249890.1
OU249891.1
OU249892.1
OU249893.1
OU249894.1
OU249895.1
OU249896.1
OU249897.1
OU249898.1
OU249899.1
OU249900.1
OU249901.1
OU249902.1
OU249903.1
OU249904.1
OU249905.1
OU249906.1
OU249907.1
OU249908.1
OU249909.1
OU249910.1
OU249911.1
OU249912.1
OU249913.1
OU249914.1
OU249915.1
OU249916.1
OU249917.1
OU249918.1
OU249919.1
OU249920.1
OU249921.1
OU249922.1
OU249923.1
OU249924.1
OU249925.1
OU249926.1
OU249927.1
OU249928.1
OU249929.1
OU249930.1
OU249931.1
OU249932.1
OU249933.1
OU249934.1
OU249935.1
OU249936.1
OU249937.1
OU249938.1
OU249939.1
OU249940.1
OU249941.1
OU249942.1
OU249943.1
OU249944.1
OU249945.1
OU249946.1
OU249947.1
OU249948.1
OU249949.1
OU249950.1
OU249951.1
OU249952.1
OU249953.1
OU249954.1
OU249955.1
OU249956.1
OU249957.1
OU249958.1
OU249959.1
OU249960.1
OU249961.1
OU249962.1
OU249963.1
OU249964.1
OU249965.1
OU249966.1
OU249967.1
OU249968.1
OU249969.1
OU249970.1
OU249971.1
OU249972.1
OU249973.1
OU249974.1
OU249975.1
OU249976.1
OU249977.1
OU249978.1
OU249979.1
OU249980.1
OU249981.1
OU249982.1
OU249983.1
OU249984.1
OU249985.1
OU249986.1
OU249987.1
OU249988.1
OU249989.1
OU249990.1
OU249991.1
OU249992.1
OU249993.1
OU249994.1
OU249995.1
OU249996.1
OU249997.1
OU249998.1
OU249999.1
OU250000.1
OU250001.1
OU250002.1
OU250003.1
OU250004.1
OU250005.1
OU250006.1
OU250007.1
OU250008.1
OU250009.1
OU250010.1
OU250011.1
OU250012.1
OU250013.1
OU250014.1
OU250015.1
OU250016.1
OU250017.1
OU250018.1
OU250019.1
OU250020.1
OU250021.1
OU250022.1
OU250023.1
OU250024.1
OU250025.1
OU250026.1
OU250027.1
OU250028.1
OU250029.1
OU250030.1
OU250031.1
OU250032.1
OU250033.1
OU250034.1
OU250035.1
OU250036.1
OU250037.1
OU250038.1
OU250039.1
OU250040.1
OU250041.1
OU250042.1
OU250043.1
OU250044.1
OU250045.1
OU250046.1
OU250047.1
OU250048.1
OU250049.1
OU250050.1
OU250051.1
OU250052.1
OU250053.1
OU250054.1
OU250055.1
OU250056.1
OU250057.1
OU250058.1
OU250059.1
OU250060.1
OU250061.1
OU250062.1
OU250063.1
OU250064.1
OU250065.1
OU250066.1
OU250067.1
OU250068.1
OU250069.1
OU250070.1
OU250071.1
OU250072.1
OU250073.1
OU250074.1
OU250075.1
OU250076.1
OU250077.1
OU250078.1
OU250079.1
OU250080.1
OU250081.1
OU250082.1
OU250083.1
OU250084.1
OU250085.1
OU250086.1
OU250087.1
OU250088.1
OU250089.1
OU250090.1
OU250091.1
OU250092.1
OU250093.1
OU250094.1
OU250095.1
OU250096.1
OU250097.1
OU250098.1
OU250099.1
OU250100.1
OU250101.1
OU250102.1
OU250103.1
OU250104.1
OU250105.1
OU250106.1
OU250107.1
OU250108.1
OU250109.1
OU250110.1
OU250111.1
OU250112.1
OU250113.1
OU250114.1
OU250115.1
OU250116.1
OU250117.1
OU250118.1
OU250119.1
OU250120.1
OU250121.1
OU250122.1
OU250123.1
OU250124.1
OU250125.1
OU250126.1
OU250127.1
OU250128.1
OU250129.1
OU250130.1
OU250131.1
OU250132.1
OU250133.1
OU250134.1
OU250135.1
OU250136.1
OU250137.1
OU250138.1
OU250139.1
OU250140.1
OU250141.1
OU250142.1
OU250143.1
OU250144.1
OU250145.1
OU250146.1
OU250147.1
OU250148.1
OU250149.1
OU250150.1
OU250151.1
OU250152.1
OU250153.1
OU250154.1
OU250155.1
OU250156.1
OU250157.1
OU250158.1
OU250159.1
OU250160.1
OU250161.1
OU250162.1
OU250163.1
OU250164.1
OU250165.1
OU250166.1
OU250167.1
OU250168.1
OU250169.1
OU250170.1
OU250171.1
OU250172.1
OU250173.1
OU250174.1
OU250175.1
OU250176.1
OU250177.1
OU250178.1
OU250179.1
OU250180.1
OU250181.1
OU250182.1
OU250183.1
OU250184.1
OU250185.1
OU250186.1
OU250187.1
OU250188.1
OU250189.1
OU250190.1
OU250191.1
OU250192.1
OU250193.1
OU250194.1
OU250195.1
OU250196.1
OU250197.1
OU250198.1
OU250199.1
OU250200.1
OU250201.1
OU250202.1
OU250203.1
OU250204.1
OU250205.1
OU250206.1
OU250207.1
OU250208.1
OU250209.1
OU250210.1
OU250211.1
OU250212.1
OU250213.1
OU250214.1
OU250215.1
OU250216.1
OU250217.1
OU250218.1
OU250219.1
OU250220.1
OU250221.1
OU250222.1
OU250223.1
OU250224.1
OU250225.1
OU250226.1
OU250227.1
OU250228.1
OU250229.1
OU250230.1
OU250231.1
OU250232.1
OU250233.1
OU250234.1
OU250235.1
OU250236.1
OU250237.1
OU250238.1
OU250239.1
OU250240.1
OU250241.1
OU250242.1
OU250243.1
OU250244.1
OU250245.1
OU250246.1
OU250247.1
OU250248.1
OU250249.1
OU250250.1
OU250251.1
OU250252.1
OU250253.1
OU250254.1
OU250255.1
OU250256.1
OU250257.1
OU250258.1
OU250259.1
OU250260.1
OU250261.1
OU250262.1
OU250263.1
OU250264.1
OU250265.1
OU250266.1
OU250267.1
OU250268.1
OU250269.1
OU250270.1
OU250271.1
OU250272.1
OU250273.1
OU250274.1
OU250275.1
OU250276.1
OU250277.1
OU250278.1
OU250279.1
OU250280.1
OU250281.1
OU250282.1
OU250283.1
OU250284.1
OU250285.1
OU250286.1
OU250287.1
OU250288.1
OU250289.1
OU250290.1
OU250291.1
OU250292.1
OU250293.1
OU250294.1
OU250295.1
OU250296.1
OU250297.1
OU250298.1
OU250299.1
OU250300.1
OU250301.1
OU250302.1
OU250303.1
OU250304.1
OU250305.1
OU250306.1
OU250307.1
OU250308.1
OU250309.1
OU250310.1
OU250311.1
OU250312.1
OU250313.1
OU250314.1
OU250315.1
OU250316.1
OU250317.1
OU250318.1
OU250319.1
OU250320.1
OU250321.1
OU250322.1
OU250323.1
OU250324.1
OU250325.1
OU250326.1
OU250327.1
OU250328.1
OU250329.1
OU250330.1
OU250331.1
OU250332.1
OU250333.1
OU250334.1
OU250335.1
OU250336.1
OU250337.1
OU250338.1
OU250339.1
OU250340.1
OU250341.1
OU250342.1
OU250343.1
OU250344.1
OU250345.1
OU250346.1
OU250347.1
OU250348.1
OU250349.1
OU250350.1
OU250351.1
OU250352.1
OU250353.1
OU250354.1
OU250355.1
OU250356.1
OU250357.1
OU250358.1
OU250359.1
OU250360.1
OU250361.1
OU250362.1
OU250363.1
OU250364.1
OU250365.1
OU250366.1
OU250367.1
OU250368.1
OU250369.1
OU250370.1
OU250371.1
OU250372.1
OU250373.1
OU250374.1
OU250375.1
OU250376.1
OU250377.1
OU250378.1
OU250379.1
OU250380.1
OU250381.1
OU250382.1
OU250383.1
OU250384.1
OU250385.1
OU250386.1
OU250387.1
OU250388.1
OU250389.1
OU250390.1
OU250391.1
OU250392.1
OU250393.1
OU250394.1
OU250395.1
OU250396.1
OU250397.1
OU250398.1
OU250399.1
OU250400.1
OU250401.1
OU250402.1
OU250403.1
OU250404.1
OU250405.1
OU250406.1
OU250407.1
OU250408.1
OU250409.1
OU250410.1
OU250411.1
OU250412.1
OU250413.1
OU250414.1
OU250415.1
OU250416.1
OU250417.1
OU250418.1
OU250419.1
OU250420.1
OU250421.1
OU250422.1
OU250423.1
OU250424.1
OU250425.1
OU250426.1
OU250427.1
OU250428.1
OU250429.1
OU250430.1
OU250431.1
OU250432.1
OU250433.1
OU250434.1
OU250435.1
OU250436.1
OU250437.1
OU250438.1
OU250439.1
OU250440.1
OU250441.1
OU250442.1
OU250443.1
OU250444.1
OU250445.1
OU250446.1
OU250447.1
OU250448.1
OU250449.1
OU250450.1
OU250451.1
OU250452.1
OU250453.1
OU250454.1
OU250455.1
OU250456.1
OU250457.1
OU250458.1
OU250459.1
OU250460.1
OU250461.1
OU250462.1
OU250463.1
OU250464.1
OU250465.1
OU250466.1
OU250467.1
OU250468.1
OU250469.1
OU250470.1
OU250471.1
OU250472.1
OU250473.1
OU250474.1
OU250475.1
OU250476.1
OU250477.1
OU250478.1
OU250479.1
OU250480.1
OU250481.1
OU250482.1
OU250483.1
OU250484.1
OU250485.1
OU250486.1
OU250487.1
OU250488.1
OU250489.1
OU250490.1
OU250491.1
OU250492.1
OU250493.1
OU250494.1
OU250495.1
OU250496.1
OU250497.1
OU250498.1
OU250499.1
OU250500.1
OU250501.1
OU250502.1
OU250503.1
OU250504.1
OU250505.1
OU250506.1
OU250507.1
OU250508.1
OU250509.1
OU250510.1
OU250511.1
OU250512.1
OU250513.1
OU250514.1
OU250515.1
OU250516.1
OU250517.1
OU250518.1
OU250519.1
OU250520.1
OU250521.1
OU250522.1
OU250523.1
OU250524.1
OU250525.1
OU250526.1
OU250527.1
OU250528.1
OU250529.1
OU250530.1
OU250531.1
OU250532.1
OU250533.1
OU250534.1
OU250535.1
OU250536.1
OU250537.1
OU250538.1
OU250539.1
OU250540.1
OU250541.1
OU250542.1
OU250543.1
OU250544.1
OU250545.1
OU250546.1
OU250547.1
OU250548.1
OU250549.1
OU250550.1
OU250551.1
OU250552.1
OU250553.1
OU250554.1
OU250555.1
OU250556.1
OU250557.1
OU250558.1
OU250559.1
OU250560.1
OU250561.1
OU250562.1
OU250563.1
OU250564.1
OU250565.1
OU250566.1
OU250567.1
OU250568.1
OU250569.1
OU250570.1
OU250571.1
OU250572.1
OU250573.1
OU250574.1
OU250575.1
OU250576.1
OU250577.1
OU250578.1
OU250579.1
OU250580.1
OU250581.1
OU250582.1
OU250583.1
OU250584.1
OU250585.1
OU250586.1
OU250587.1
OU250588.1
OU250589.1
OU250590.1
OU250591.1
OU250592.1
OU250593.1
OU250594.1
OU250595.1
OU250596.1
OU250597.1
OU250598.1
OU250599.1
OU250600.1
OU250601.1
OU250602.1
OU250603.1
OU250604.1
OU250605.1
OU250606.1
OU250607.1
OU250608.1
OU250609.1
OU250610.1
OU250611.1
OU250612.1
OU250613.1
OU250614.1
OU250615.1
OU250616.1
OU250617.1
OU250618.1
OU250619.1
OU250620.1
OU250621.1
OU250622.1
OU250623.1
OU250624.1
OU250625.1
OU250626.1
OU250627.1
OU250628.1
OU250629.1
OU250630.1
OU250631.1
OU250632.1
OU250633.1
OU250634.1
OU250635.1
OU250636.1
OU250637.1
OU250638.1
OU250639.1
OU250640.1
OU250641.1
OU250642.1
OU250643.1
OU250644.1
OU250645.1
OU250646.1
OU250647.1
OU250648.1
OU250649.1
OU250650.1
OU250651.1
OU250652.1
OU250653.1
OU250654.1
OU250655.1
OU250656.1
OU250657.1
OU250658.1
OU250659.1
OU250660.1
OU250661.1
OU250662.1
OU250663.1
OU250664.1
OU250665.1
OU250666.1
OU250667.1
OU250668.1
OU250669.1
OU250670.1
OU250671.1
OU250672.1
OU250673.1
OU250674.1
OU250675.1
OU250676.1
OU250677.1
OU250678.1
OU250679.1
OU250680.1
OU250681.1
OU250682.1
OU250683.1
OU250684.1
OU250685.1
OU250686.1
OU250687.1
OU250688.1
OU250689.1
OU250690.1
OU250691.1
OU250692.1
OU250693.1
OU250694.1
OU250695.1
OU250696.1
OU250697.1
OU250698.1
OU250699.1
OU250700.1
OU250701.1
OU250702.1
OU250703.1
OU250704.1
OU250705.1
OU250706.1
OU250707.1
OU250708.1
OU250709.1
OU250710.1
OU250711.1
OU250712.1
OU250713.1
OU250714.1
OU250715.1
OU250716.1
OU250717.1
OU250718.1
OU250719.1
OU250720.1
OU250721.1
OU250722.1
OU250723.1
OU250724.1
OU250725.1
OU250726.1
OU250727.1
OU250728.1
OU250729.1
OU250730.1
OU250731.1
OU250732.1
OU250733.1
OU250734.1
OU250735.1
OU250736.1
OU250737.1
OU250738.1
OU250739.1
OU250740.1
OU250741.1
OU250742.1
OU250743.1
OU250744.1
OU250745.1
OU250746.1
OU250747.1
OU250748.1
OU250749.1
OU250750.1
OU250751.1
OU250752.1
OU250753.1
OU250754.1
OU250755.1
OU250756.1
OU250757.1
OU250758.1
OU250759.1
OU250760.1
OU250761.1
OU250762.1
OU250763.1
OU250764.1
OU250765.1
OU250766.1
OU250767.1
OU250768.1
OU250769.1
OU250770.1
OU250771.1
OU250772.1
OU250773.1
OU250774.1
OU250775.1
OU250776.1
OU250777.1
OU250778.1
OU250779.1
OU250780.1
OU250781.1
OU250782.1
OU250783.1
OU250784.1
OU250785.1
OU250786.1
OU250787.1
OU250788.1
OU250789.1
OU250790.1
OU250791.1
OU250792.1
OU250793.1
OU250794.1
OU250795.1
OU250796.1
OU250797.1
OU250798.1
OU250799.1
OU250800.1
OU250801.1
OU250802.1
OU250803.1
OU250804.1
OU250805.1
OU250806.1
OU250807.1
OU250808.1
OU250809.1
OU250810.1
OU250811.1
OU250812.1
OU250813.1
OU250814.1
OU250815.1
OU250816.1
OU250817.1
OU250818.1
OU250819.1
OU250820.1
OU250821.1
OU250822.1
OU250823.1
OU250824.1
OU250825.1
OU250826.1
OU250827.1
OU250828.1
OU250829.1
OU250830.1
OU250831.1
OU250832.1
OU250833.1
OU250834.1
OU250835.1
OU250836.1
OU250837.1
OU250838.1
OU250839.1
OU250840.1
OU250841.1
OU250842.1
OU250843.1
OU250844.1
OU250845.1
OU250846.1
OU250847.1
OU250848.1
OU250849.1
OU250850.1
OU250851.1
OU250852.1
OU250853.1
OU250854.1
OU250855.1
OU250856.1
OU250857.1
OU250858.1
OU250859.1
OU250860.1
OU250861.1
OU250862.1
OU250863.1
OU250864.1
OU250865.1
OU250866.1
OU250867.1
OU250868.1
OU250869.1
OU250870.1
OU250871.1
OU250872.1
OU250873.1
OU250874.1
OU250875.1
OU250876.1
OU250877.1
OU250878.1
OU250879.1
OU250880.1
OU250881.1
OU250882.1
OU250883.1
OU250884.1
OU250885.1
OU250886.1
OU250887.1
OU250888.1
OU250889.1
OU250890.1
OU250891.1
OU250892.1
OU250893.1
OU250894.1
OU250895.1
OU250896.1
OU250897.1
OU250898.1
OU250899.1
OU250900.1
OU250901.1
OU250902.1
OU250903.1
OU250904.1
OU250905.1
OU250906.1
OU250907.1
OU250908.1
OU250909.1
OU250910.1
OU250911.1
OU250912.1
OU250913.1
OU250914.1
OU250915.1
OU250916.1
OU250917.1
OU250918.1
OU250919.1
OU250920.1
OU250921.1
OU250922.1
OU250923.1
OU250924.1
OU250925.1
OU250926.1
OU250927.1
OU250928.1
OU250929.1
OU250930.1
OU250931.1
OU250932.1
OU250933.1
OU250934.1
OU250935.1
OU250936.1
OU250937.1
OU250938.1
OU250939.1
OU250940.1
OU250941.1
OU250942.1
OU250943.1
OU250944.1
OU250945.1
OU250946.1
OU250947.1
OU250948.1
OU250949.1
OU250950.1
OU250951.1
OU250952.1
OU250953.1
OU250954.1
OU250955.1
OU250956.1
OU250957.1
OU250958.1
OU250959.1
OU250960.1
OU250961.1
OU250962.1
OU250963.1
OU250964.1
OU250965.1
OU250966.1
OU250967.1
OU250968.1
OU250969.1
OU250970.1
OU250971.1
OU250972.1
OU250973.1
OU250974.1
OU250975.1
OU250976.1
OU250977.1
OU250978.1
OU250979.1
OU250980.1
OU250981.1
OU250982.1
OU250983.1
OU250984.1
OU250985.1
OU250986.1
OU250987.1
OU250988.1
OU250989.1
OU250990.1
OU250991.1
OU250992.1
OU250993.1
OU250994.1
OU250995.1
OU250996.1
OU250997.1
OU250998.1
OU250999.1
OU251000.1
OU251001.1
OU251002.1
OU251003.1
OU251004.1
OU251005.1
OU251006.1
OU251007.1
OU251008.1
OU251009.1
OU251010.1
OU251011.1
OU251012.1
OU251013.1
OU251014.1
OU251015.1
OU251016.1
OU251017.1
OU251018.1
OU251019.1
OU251020.1
OU251021.1
OU251022.1
OU251023.1
OU251024.1
OU251025.1
OU251026.1
OU251027.1
OU251028.1
OU251029.1
OU251030.1
OU251031.1
OU251032.1
OU251033.1
OU251034.1
OU251035.1
OU251036.1
OU251037.1
OU251038.1
OU251039.1
OU251040.1
OU251041.1
OU251042.1
OU251043.1
OU251044.1
OU251045.1
OU251046.1
OU251047.1
OU251048.1
OU251049.1
OU251050.1
OU251051.1
OU251052.1
OU251053.1
OU251054.1
OU251055.1
OU251056.1
OU251057.1
OU251058.1
OU251059.1
OU251060.1
OU251061.1
OU251062.1
OU251063.1
OU251064.1
OU251065.1
OU251066.1
OU251067.1
OU251068.1
OU251069.1
OU251070.1
OU251071.1
OU251072.1
OU251073.1
OU251074.1
OU251075.1
OU251076.1
OU251077.1
OU251078.1
OU251079.1
OU251080.1
OU251081.1
OU251082.1
OU251083.1
OU251084.1
OU251085.1
OU251086.1
OU251087.1
OU251088.1
OU251089.1
OU251090.1
OU251091.1
OU251092.1
OU251093.1
OU251094.1
OU251095.1
OU251096.1
OU251097.1
OU251098.1
OU251099.1
OU251100.1
OU251101.1
OU251102.1
OU251103.1
OU251104.1
OU251105.1
OU251106.1
OU251107.1
OU251108.1
OU251109.1
OU251110.1
OU251111.1
OU251112.1
OU251113.1
OU251114.1
OU251115.1
OU251116.1
OU251117.1
OU251118.1
OU251119.1
OU251120.1
OU251121.1
OU251122.1
OU251123.1
OU251124.1
OU251125.1
OU251126.1
OU251127.1
OU251128.1
OU251129.1
OU251130.1
OU251131.1
OU251132.1
OU251133.1
OU251134.1
OU251135.1
OU251136.1
OU251137.1
OU251138.1
OU251139.1
OU251140.1
OU251141.1
OU251142.1
OU251143.1
OU251144.1
OU251145.1
OU251146.1
OU251147.1
OU251148.1
OU251149.1
OU251150.1
OU251151.1
OU251152.1
OU251153.1
OU251154.1
OU251155.1
OU251156.1
OU251157.1
OU251158.1
OU251159.1
OU251160.1
OU251161.1
OU251162.1
OU251163.1
OU251164.1
OU251165.1
OU251166.1
OU251167.1
OU251168.1
OU251169.1
OU251170.1
OU251171.1
OU251172.1
OU251173.1
OU251174.1
OU251175.1
OU251176.1
OU251177.1
OU251178.1
OU251179.1
OU251180.1
OU251181.1
OU251182.1
OU251183.1
OU251184.1
OU251185.1
OU251186.1
OU251187.1
OU251188.1
OU251189.1
OU251190.1
OU251191.1
OU251192.1
OU251193.1
OU251194.1
OU251195.1
OU251196.1
OU251197.1
OU251198.1
OU251199.1
OU251200.1
OU251201.1
OU251202.1
OU251203.1
OU251204.1
OU251205.1
OU251206.1
OU251207.1
OU251208.1
OU251209.1
OU251210.1
OU251211.1
OU251212.1
OU251213.1
OU251214.1
OU251215.1
OU251216.1
OU251217.1
OU251218.1
OU251219.1
OU251220.1
OU251221.1
OU251222.1
OU251223.1
OU251224.1
OU251225.1
OU251226.1
OU251227.1
OU251228.1
OU251229.1
OU251230.1
OU251231.1
OU251232.1
OU251233.1
OU251234.1
OU251235.1
OU251236.1
OU251237.1
OU251238.1
OU251239.1
OU251240.1
OU251241.1
OU251242.1
OU251243.1
OU251244.1
OU251245.1
OU251246.1
OU251247.1
OU251248.1
OU251249.1
OU251250.1
OU251251.1
OU251252.1
OU251253.1
OU251254.1
OU251255.1
OU251256.1
OU251257.1
OU251258.1
OU251259.1
OU251260.1
OU251261.1
OU251262.1
OU251263.1
OU251264.1
OU251265.1
OU251266.1
OU251267.1
OU251268.1
OU251269.1
OU251270.1
OU251271.1
OU251272.1
OU251273.1
OU251274.1
OU251275.1
OU251276.1
OU251277.1
OU251278.1
OU251279.1
OU251280.1
OU251281.1
OU251282.1
OU251283.1
OU251284.1
OU251285.1
OU251286.1
OU251287.1
OU251288.1
OU251289.1
OU251290.1
OU251291.1
OU251292.1
OU251293.1
OU251294.1
OU251295.1
OU251296.1
OU251297.1
OU251298.1
OU251299.1
OU251300.1
OU251301.1
OU251302.1
OU251303.1
OU251304.1
OU251305.1
OU251306.1
OU251307.1
OU251308.1
OU251309.1
OU251310.1
OU251311.1
OU251312.1
OU251313.1
OU251314.1
OU251315.1
OU251316.1
OU251317.1
OU251318.1
OU251319.1
OU251320.1
OU251321.1
OU251322.1
OU251323.1
OU251324.1
OU251325.1
OU251326.1
OU251327.1
OU251328.1
OU251329.1
OU251330.1
OU251331.1
OU251332.1
OU251333.1
OU251334.1
OU251335.1
OU251336.1
OU251337.1
OU251338.1
OU251339.1
OU251340.1
OU251341.1
OU251342.1
OU251343.1
OU251344.1
OU251345.1
OU251346.1
OU251347.1
OU251348.1
OU251349.1
OU251350.1
OU251351.1
OU251352.1
OU251353.1
OU251354.1
OU251355.1
OU251356.1
OU251357.1
OU251358.1
OU251359.1
OU251360.1
OU251361.1
OU251362.1
OU251363.1
OU251364.1
OU251365.1
OU251366.1
OU251367.1
OU251368.1
OU251369.1
OU251370.1
OU251371.1
OU251372.1
OU251373.1
OU251374.1
OU251375.1
OU251376.1
OU251377.1
OU251378.1
OU251379.1
OU251380.1
OU251381.1
OU251382.1
OU251383.1
OU251384.1
OU251385.1
OU251386.1
OU251387.1
OU251388.1
OU251389.1
OU251390.1
OU251391.1
OU251392.1
OU251393.1
OU251394.1
OU251395.1
OU251396.1
OU251397.1
OU251398.1
OU251399.1
OU251400.1
OU251401.1
OU251402.1
OU251403.1
OU251404.1
OU251405.1
OU251406.1
OU251407.1
OU251408.1
OU251409.1
OU251410.1
OU251411.1
OU251412.1
OU251413.1
OU251414.1
OU251415.1
OU251416.1
OU251417.1
OU251418.1
OU251419.1
OU251420.1
OU251421.1
OU251422.1
OU251423.1
OU251424.1
OU251425.1
OU251426.1
OU251427.1
OU251428.1
OU251429.1
OU251430.1
OU251431.1
OU251432.1
OU251433.1
OU251434.1
OU251435.1
OU251436.1
OU251437.1
OU251438.1
OU251439.1
OU251440.1
OU251441.1
OU251442.1
OU251443.1
OU251444.1
OU251445.1
OU251446.1
OU251447.1
OU251448.1
OU251449.1
OU251450.1
OU251451.1
OU251452.1
OU251453.1
OU251454.1
OU251455.1
OU251456.1
OU251457.1
OU251458.1
OU251459.1
OU251460.1
OU251461.1
OU251462.1
OU251463.1
OU251464.1
OU251465.1
OU251466.1
OU251467.1
OU251468.1
OU251469.1
OU251470.1
OU251471.1
OU251472.1
OU251473.1
OU251474.1
OU251475.1
OU251476.1
OU251477.1
OU251478.1
OU251479.1
OU251480.1
OU251481.1
OU251482.1
OU251483.1
OU251484.1
OU251485.1
OU251486.1
OU251487.1
OU251488.1
OU251489.1
OU251490.1
OU251491.1
OU251492.1
OU251493.1
OU251494.1
OU251495.1
OU251496.1
OU251497.1
OU251498.1
OU251499.1
OU251500.1
OU251501.1
OU251502.1
OU251503.1
OU251504.1
OU251505.1
OU251506.1
OU251507.1
OU251508.1
OU251509.1
OU251510.1
OU251511.1
OU251512.1
OU251513.1
OU251514.1
OU251515.1
OU251516.1
OU251517.1
OU251518.1
OU251519.1
OU251520.1
OU251521.1
OU251522.1
OU251523.1
OU251524.1
OU251525.1
OU251526.1
OU251527.1
OU251528.1
OU251529.1
OU251530.1
OU251531.1
OU251532.1
OU251533.1
OU251534.1
OU251535.1
OU251536.1
OU251537.1
OU251538.1
OU251539.1
OU251540.1
OU251541.1
OU251542.1
OU251543.1
OU251544.1
OU251545.1
OU251546.1
OU251547.1
OU251548.1
OU251549.1
OU251550.1
OU251551.1
OU251552.1
OU251553.1
OU251554.1
OU251555.1
OU251556.1
OU251557.1
OU251558.1
OU251559.1
OU251560.1
OU251561.1
OU251562.1
OU251563.1
OU251564.1
OU251565.1
OU251566.1
OU251567.1
OU251568.1
OU251569.1
OU251570.1
OU251571.1
OU251572.1
OU251573.1
OU251574.1
OU251575.1
OU251576.1
OU251577.1
OU251578.1
OU251579.1
OU251580.1
OU251581.1
OU251582.1
OU251583.1
OU251584.1
OU251585.1
OU251586.1
OU251587.1
OU251588.1
OU251589.1
OU251590.1
OU251591.1
OU251592.1
OU251593.1
OU251594.1
OU251595.1
OU251596.1
OU251597.1
OU251598.1
OU251599.1
OU251600.1
OU251601.1
OU251602.1
OU251603.1
OU251604.1
OU251605.1
OU251606.1
OU251607.1
OU251608.1
OU251609.1
OU251610.1
OU251611.1
OU251612.1
OU251613.1
OU251614.1
OU251615.1
OU251616.1
OU251617.1
OU251618.1
OU251619.1
OU251620.1
OU251621.1
OU251622.1
OU251623.1
OU251624.1
OU251625.1
OU251626.1
OU251627.1
OU251628.1
OU251629.1
OU251630.1
OU251631.1
OU251632.1
OU251633.1
OU251634.1
OU251635.1
OU251636.1
OU251637.1
OU251638.1
OU251639.1
OU251640.1
OU251641.1
OU251642.1
OU251643.1
OU251644.1
OU251645.1
OU251646.1
OU251647.1
OU251648.1
OU251649.1
OU251650.1
OU251651.1
OU251652.1
OU251653.1
OU251654.1
OU251655.1
OU251656.1
OU251657.1
OU251658.1
OU251659.1
OU251660.1
OU251661.1
OU251662.1
OU251663.1
OU251664.1
OU251665.1
OU251666.1
OU251667.1
OU251668.1
OU251669.1
OU251670.1
OU251671.1
OU251672.1
OU251673.1
OU251674.1
OU251675.1
OU251676.1
OU251677.1
OU251678.1
OU251679.1
OU251680.1
OU251681.1
OU251682.1
OU251683.1
OU251684.1
OU251685.1
OU251686.1
OU251687.1
OU251688.1
OU251689.1
OU251690.1
OU251691.1
OU251692.1
OU251693.1
OU251694.1
OU251695.1
OU251696.1
OU251697.1
OU251698.1
OU251699.1
OU251700.1
OU251701.1
OU251702.1
OU251703.1
OU251704.1
OU251705.1
OU251706.1
OU251707.1
OU251708.1
OU251709.1
OU251710.1
OU251711.1
OU251712.1
OU251713.1
OU251714.1
OU251715.1
OU251716.1
OU251717.1
OU251718.1
OU251719.1
OU251720.1
OU251721.1
OU251722.1
OU251723.1
OU251724.1
OU251725.1
OU251726.1
OU251727.1
OU251728.1
OU251729.1
OU251730.1
OU251731.1
OU251732.1
OU251733.1
OU251734.1
OU251735.1
OU251736.1
OU251737.1
OU251738.1
OU251739.1
OU251740.1
OU251741.1
OU251742.1
OU251743.1
OU251744.1
OU251745.1
OU251746.1
OU251747.1
OU251748.1
OU251749.1
OU251750.1
OU251751.1
OU251752.1
OU251753.1
OU251754.1
OU251755.1
OU251756.1
OU251757.1
OU251758.1
OU251759.1
OU251760.1
OU251761.1
OU251762.1
OU251763.1
OU251764.1
OU251765.1
OU251766.1
OU251767.1
OU251768.1
OU251769.1
OU251770.1
OU251771.1
OU251772.1
OU251773.1
OU251774.1
OU251775.1
OU251776.1
OU251777.1
OU251778.1
OU251779.1
OU251780.1
OU251781.1
OU251782.1
OU251783.1
OU251784.1
OU251785.1
OU251786.1
OU251787.1
OU251788.1
OU251789.1
OU251790.1
OU251791.1
OU251792.1
OU251793.1
OU251794.1
OU251795.1
OU251796.1
OU251797.1
OU251798.1
OU251799.1
OU251800.1
OU251801.1
OU251802.1
OU251803.1
OU251804.1
OU251805.1
OU251806.1
OU251807.1
OU251808.1
OU251809.1
OU251810.1
OU251811.1
OU251812.1
OU251813.1
OU251814.1
OU251815.1
OU251816.1
OU251817.1
OU251818.1
OU251819.1
OU251820.1
OU251821.1
OU251822.1
OU251823.1
OU251824.1
OU251825.1
OU251826.1
OU251827.1
OU251828.1
OU251829.1
OU251830.1
OU251831.1
OU251832.1
OU251833.1
OU251834.1
OU251835.1
OU251836.1
OU251837.1
OU251838.1
OU251839.1
OU251840.1
OU251841.1
OU251842.1
OU251843.1
OU251844.1
OU251845.1
OU251846.1
OU251847.1
OU251848.1
OU251849.1
OU251850.1
OU251851.1
OU251852.1
OU251853.1
OU251854.1
OU251855.1
OU251856.1
OU251857.1
OU251858.1
OU251859.1
OU251860.1
OU251861.1
OU251862.1
OU251863.1
OU251864.1
OU251865.1
OU251866.1
OU251867.1
OU251868.1
OU251869.1
OU251870.1
OU251871.1
OU251872.1
OU251873.1
OU251874.1
OU251875.1
OU251876.1
OU251877.1
OU251878.1
OU251879.1
OU251880.1
OU251881.1
OU251882.1
OU251883.1
OU251884.1
OU251885.1
OU251886.1
OU251887.1
OU251888.1
OU251889.1
OU251890.1
OU251891.1
OU251892.1
OU251893.1
OU251894.1
OU251895.1
OU251896.1
OU251897.1
OU251898.1
OU251899.1
OU251900.1
OU251901.1
OU251902.1
OU251903.1
OU251904.1
OU251905.1
OU251906.1
OU251907.1
OU251908.1
OU251909.1
OU251910.1
OU251911.1
OU251912.1
OU251913.1
OU251914.1
OU251915.1
OU251916.1
OU251917.1
OU251918.1
OU251919.1
OU251920.1
OU251921.1
OU251922.1
OU251923.1
OU251924.1
OU251925.1
OU251926.1
OU251927.1
OU251928.1
OU251929.1
OU251930.1
OU251931.1
OU251932.1
OU251933.1
OU251934.1
OU251935.1
OU251936.1
OU251937.1
OU251938.1
OU251939.1
OU251940.1
OU251941.1
OU251942.1
OU251943.1
OU251944.1
OU251945.1
OU251946.1
OU251947.1
OU251948.1
OU251949.1
OU251950.1
OU251951.1
OU251952.1
OU251953.1
OU251954.1
OU251955.1
OU251956.1
OU251957.1
OU251958.1
OU251959.1
OU251960.1
OU251961.1
OU251962.1
OU251963.1
OU251964.1
OU251965.1
OU251966.1
OU251967.1
OU251968.1
OU251969.1
OU251970.1
OU251971.1
OU251972.1
OU251973.1
OU251974.1
OU251975.1
OU251976.1
OU251977.1
OU251978.1
OU251979.1
OU251980.1
OU251981.1
OU251982.1
OU251983.1
OU251984.1
OU251985.1
OU251986.1
OU251987.1
OU251988.1
OU251989.1
OU251990.1
OU251991.1
OU251992.1
OU251993.1
OU251994.1
OU251995.1
OU251996.1
OU251997.1
OU251998.1
OU251999.1
OU252000.1
OU252001.1
OU252002.1
OU252003.1
OU252004.1
OU252005.1
OU252006.1
OU252007.1
OU252008.1
OU252009.1
OU252010.1
OU252011.1
OU252012.1
OU252013.1
OU252014.1
OU252015.1
OU252016.1
OU252017.1
OU252018.1
OU252019.1
OU252020.1
OU252021.1
OU252022.1
OU252023.1
OU252024.1
OU252025.1
OU252026.1
OU252027.1
OU252028.1
OU252029.1
OU252030.1
OU252031.1
OU252032.1
OU252033.1
OU252034.1
OU252035.1
OU252036.1
OU252037.1
OU252038.1
OU252039.1
OU252040.1
OU252041.1
OU252042.1
OU252043.1
OU252044.1
OU252045.1
OU252046.1
OU252047.1
OU252048.1
OU252049.1
OU252050.1
OU252051.1
OU252052.1
OU252053.1
OU252054.1
OU252055.1
OU252056.1
OU252057.1
OU252058.1
OU252059.1
OU252060.1
OU252061.1
OU252062.1
OU252063.1
OU252064.1
OU252065.1
OU252066.1
OU252067.1
OU252068.1
OU252069.1
OU252070.1
OU252071.1
OU252072.1
OU252073.1
OU252074.1
OU252075.1
OU252076.1
OU252077.1
OU252078.1
OU252079.1
OU252080.1
OU252081.1
OU252082.1
OU252083.1
OU252084.1
OU252085.1
OU252086.1
OU252087.1
OU252088.1
OU252089.1
OU252090.1
OU252091.1
OU252092.1
OU252093.1
OU252094.1
OU252095.1
OU252096.1
OU252097.1
OU252098.1
OU252099.1
OU252100.1
OU252101.1
OU252102.1
OU252103.1
OU252104.1
OU252105.1
OU252106.1
OU252107.1
OU252108.1
OU252109.1
OU252110.1
OU252111.1
OU252112.1
OU252113.1
OU252114.1
OU252115.1
OU252116.1
OU252117.1
OU252118.1
OU252119.1
OU252120.1
OU252121.1
OU252122.1
OU252123.1
OU252124.1
OU252125.1
OU252126.1
OU252127.1
OU252128.1
OU252129.1
OU252130.1
OU252131.1
OU252132.1
OU252133.1
OU252134.1
OU252135.1
OU252136.1
OU252137.1
OU252138.1
OU252139.1
OU252140.1
OU252141.1
OU252142.1
OU252143.1
OU252144.1
OU252145.1
OU252146.1
OU252147.1
OU252148.1
OU252149.1
OU252150.1
OU252151.1
OU252152.1
OU252153.1
OU252154.1
OU252155.1
OU252156.1
OU252157.1
OU252158.1
OU252159.1
OU252160.1
OU252161.1
OU252162.1
OU252163.1
OU252164.1
OU252165.1
OU252166.1
OU252167.1
OU252168.1
OU252169.1
OU252170.1
OU252171.1
OU252172.1
OU252173.1
OU252174.1
OU252175.1
OU252176.1
OU252177.1
OU252178.1
OU252179.1
OU252180.1
OU252181.1
OU252182.1
OU252183.1
OU252184.1
OU252185.1
OU252186.1
OU252187.1
OU252188.1
OU252189.1
OU252190.1
OU252191.1
OU252192.1
OU252193.1
OU252194.1
OU252195.1
OU252196.1
OU252197.1
OU252198.1
OU252199.1
OU252200.1
OU252201.1
OU252202.1
OU252203.1
OU252204.1
OU252205.1
OU252206.1
OU252207.1
OU252208.1
OU252209.1
OU252210.1
OU252211.1
OU252212.1
OU252213.1
OU252214.1
OU252215.1
OU252216.1
OU252217.1
OU252218.1
OU252219.1
OU252220.1
OU252221.1
OU252222.1
OU252223.1
OU252224.1
OU252225.1
OU252226.1
OU252227.1
OU252228.1
OU252229.1
OU252230.1
OU252231.1
OU252232.1
OU252233.1
OU252234.1
OU252235.1
OU252236.1
OU252237.1
OU252238.1
OU252239.1
OU252240.1
OU252241.1
OU252242.1
OU252243.1
OU252244.1
OU252245.1
OU252246.1
OU252247.1
OU252248.1
OU252249.1
OU252250.1
OU252251.1
OU252252.1
OU252253.1
OU252254.1
OU252255.1
OU252256.1
OU252257.1
OU252258.1
OU252259.1
OU252260.1
OU252261.1
OU252262.1
OU252263.1
OU252264.1
OU252265.1
OU252266.1
OU252267.1
OU252268.1
OU252269.1
OU252270.1
OU252271.1
OU252272.1
OU252273.1
OU252274.1
OU252275.1
OU252276.1
OU252277.1
OU252278.1
OU252279.1
OU252280.1
OU252281.1
OU252282.1
OU252283.1
OU252284.1
OU252285.1
OU252286.1
OU252287.1
OU252288.1
OU252289.1
OU252290.1
OU252291.1
OU252292.1
OU252293.1
OU252294.1
OU252295.1
OU252296.1
OU252297.1
OU252298.1
OU252299.1
OU252300.1
OU252301.1
OU252302.1
OU252303.1
OU252304.1
OU252305.1
OU252306.1
OU252307.1
OU252308.1
OU252309.1
OU252310.1
OU252311.1
OU252312.1
OU252313.1
OU252314.1
OU252315.1
OU252316.1
OU252317.1
OU252318.1
OU252319.1
OU252320.1
OU252321.1
OU252322.1
OU252323.1
OU252324.1
OU252325.1
OU252326.1
OU252327.1
OU252328.1
OU252329.1
OU252330.1
OU252331.1
OU252332.1
OU252333.1
OU252334.1
OU252335.1
OU252336.1
OU252337.1
OU252338.1
OU252339.1
OU252340.1
OU252341.1
OU252342.1
OU252343.1
OU252344.1
OU252345.1
OU252346.1
OU252347.1
OU252348.1
OU252349.1
OU252350.1
OU252351.1
OU252352.1
OU252353.1
OU252354.1
OU252355.1
OU252356.1
OU252357.1
OU252358.1
OU252359.1
OU252360.1
OU252361.1
OU252362.1
OU252363.1
OU252364.1
OU252365.1
OU252366.1
OU252367.1
OU252368.1
OU252369.1
OU252370.1
OU252371.1
OU252372.1
OU252373.1
OU252374.1
OU252375.1
OU252376.1
OU252377.1
OU252378.1
OU252379.1
OU252380.1
OU252381.1
OU252382.1
OU252383.1
OU252384.1
OU252385.1
OU252386.1
OU252387.1
OU252388.1
OU252389.1
OU252390.1
OU252391.1
OU252392.1
OU252393.1
OU252394.1
OU252395.1
OU252396.1
OU252397.1
OU252398.1
OU252399.1
OU252400.1
OU252401.1
OU252402.1
OU252403.1
OU252404.1
OU252405.1
OU252406.1
OU252407.1
OU252408.1
OU252409.1
OU252410.1
OU252411.1
OU252412.1
OU252413.1
OU252414.1
OU252415.1
OU252416.1
OU252417.1
OU252418.1
OU252419.1
OU252420.1
OU252421.1
OU252422.1
OU252423.1
OU252424.1
OU252425.1
OU252426.1
OU252427.1
OU252428.1
OU252429.1
OU252430.1
OU252431.1
OU252432.1
OU252433.1
OU252434.1
OU252435.1
OU252436.1
OU252437.1
OU252438.1
OU252439.1
OU252440.1
OU252441.1
OU252442.1
OU252443.1
OU252444.1
OU252445.1
OU252446.1
OU252447.1
OU252448.1
OU252449.1
OU252450.1
OU252451.1
OU252452.1
OU252453.1
OU252454.1
OU252455.1
OU252456.1
OU252457.1
OU252458.1
OU252459.1
OU252460.1
OU252461.1
OU252462.1
OU252463.1
OU252464.1
OU252465.1
OU252466.1
OU252467.1
OU252468.1
OU252469.1
OU252470.1
OU252471.1
OU252472.1
OU252473.1
OU252474.1
OU252475.1
OU252476.1
OU252477.1
OU252478.1
OU252479.1
OU252480.1
OU252481.1
OU252482.1
OU252483.1
OU252484.1
OU252485.1
OU252486.1
OU252487.1
OU252488.1
OU252489.1
OU252490.1
OU252491.1
OU252492.1
OU252493.1
OU252494.1
OU252495.1
OU252496.1
OU252497.1
OU252498.1
OU252499.1
OU252500.1
OU252501.1
OU252502.1
OU252503.1
OU252504.1
OU252505.1
OU252506.1
OU252507.1
OU252508.1
OU252509.1
OU252510.1
OU252511.1
OU252512.1
OU252513.1
OU252514.1
OU252515.1
OU252516.1
OU252517.1
OU252518.1
OU252519.1
OU252520.1
OU252521.1
OU252522.1
OU252523.1
OU252524.1
OU252525.1
OU252526.1
OU252527.1
OU252528.1
OU252529.1
OU252530.1
OU252531.1
OU252532.1
OU252533.1
OU252534.1
OU252535.1
OU252536.1
OU252537.1
OU252538.1
OU252539.1
OU252540.1
OU252541.1
OU252542.1
OU252543.1
OU252544.1
OU252545.1
OU252546.1
OU252547.1
OU252548.1
OU252549.1
OU252550.1
OU252551.1
OU252552.1
OU252553.1
OU252554.1
OU252555.1
OU252556.1
OU252557.1
OU252558.1
OU252559.1
OU252560.1
OU252561.1
OU252562.1
OU252563.1
OU252564.1
OU252565.1
OU252566.1
OU252567.1
OU252568.1
OU252569.1
OU252570.1
OU252571.1
OU252572.1
OU252573.1
OU252574.1
OU252575.1
OU252576.1
OU252577.1
OU252578.1
OU252579.1
OU252580.1
OU252581.1
OU252582.1
OU252583.1
OU252584.1
OU252585.1
OU252586.1
OU252587.1
OU252588.1
OU252589.1
OU252590.1
OU252591.1
OU252592.1
OU252593.1
OU252594.1
OU252595.1
OU252596.1
OU252597.1
OU252598.1
OU252599.1
OU252600.1
OU252601.1
OU252602.1
OU252603.1
OU252604.1
OU252605.1
OU252606.1
OU252607.1
OU252608.1
OU252609.1
OU252610.1
OU252611.1
OU252612.1
OU252613.1
OU252614.1
OU252615.1
OU252616.1
OU252617.1
OU252618.1
OU252619.1
OU252620.1
OU252621.1
OU252622.1
OU252623.1
OU252624.1
OU252625.1
OU252626.1
OU252627.1
OU252628.1
OU252629.1
OU252630.1
OU252631.1
OU252632.1
OU252633.1
OU252634.1
OU252635.1
OU252636.1
OU252637.1
OU252638.1
OU252639.1
OU252640.1
OU252641.1
OU252642.1
OU252643.1
OU252644.1
OU252645.1
OU252646.1
OU252647.1
OU252648.1
OU252649.1
OU252650.1
OU252651.1
OU252652.1
OU252653.1
OU252654.1
OU252655.1
OU252656.1
OU252657.1
OU252658.1
OU252659.1
OU252660.1
OU252661.1
OU252662.1
OU252663.1
OU252664.1
OU252665.1
OU252666.1
OU252667.1
OU252668.1
OU252669.1
OU252670.1
OU252671.1
OU252672.1
OU252673.1
OU252674.1
OU252675.1
OU252676.1
OU252677.1
OU252678.1
OU252679.1
OU252680.1
OU252681.1
OU252682.1
OU252683.1
OU252684.1
OU252685.1
OU252686.1
OU252687.1
OU252688.1
OU252689.1
OU252690.1
OU252691.1
OU252692.1
OU252693.1
OU252694.1
OU252695.1
OU252696.1
OU252697.1
OU252698.1
OU252699.1
OU252700.1
OU252701.1
OU252702.1
OU252703.1
OU252704.1
OU252705.1
OU252706.1
OU252707.1
OU252708.1
OU252709.1
OU252710.1
OU252711.1
OU252712.1
OU252713.1
OU252714.1
OU252715.1
OU252716.1
OU252717.1
OU252718.1
OU252719.1
OU252720.1
OU252721.1
OU252722.1
OU252723.1
OU252724.1
OU252725.1
OU252726.1
OU252727.1
OU252728.1
OU252729.1
OU252730.1
OU252731.1
OU252732.1
OU252733.1
OU252734.1
OU252735.1
OU252736.1
OU252737.1
OU252738.1
OU252739.1
OU252740.1
OU252741.1
OU252742.1
OU252743.1
OU252744.1
OU252745.1
OU252746.1
OU252747.1
OU252748.1
OU252749.1
OU252750.1
OU252751.1
OU252752.1
OU252753.1
OU252754.1
OU252755.1
OU252756.1
OU252757.1
OU252758.1
OU252759.1
OU252760.1
OU252761.1
OU252762.1
OU252763.1
OU252764.1
OU252765.1
OU252766.1
OU252767.1
OU252768.1
OU252769.1
OU252770.1
OU252771.1
OU252772.1
OU252773.1
OU252774.1
OU252775.1
OU252776.1
OU252777.1
OU252778.1
OU252779.1
OU252780.1
OU252781.1
OU252782.1
OU252783.1
OU252784.1
OU252785.1
OU252786.1
OU252787.1
OU252788.1
OU252789.1
OU252790.1
OU252791.1
OU252792.1
OU252793.1
OU252794.1
OU252795.1
OU252796.1
OU252797.1
OU252798.1
OU252799.1
OU252800.1
OU252801.1
OU252802.1
OU252803.1
OU252804.1
OU252805.1
OU252806.1
OU252807.1
OU252808.1
OU252809.1
OU252810.1
OU252811.1
OU252812.1
OU252813.1
OU252814.1
OU252815.1
OU252816.1
OU252817.1
OU252818.1
OU252819.1
OU252820.1
OU252821.1
OU252822.1
OU252823.1
OU252824.1
OU252825.1
OU252826.1
OU252827.1
OU252828.1
OU252829.1
OU252830.1
OU252831.1
OU252832.1
OU252833.1
OU252834.1
OU252835.1
OU252836.1
OU252837.1
OU252838.1
OU252839.1
OU252840.1
OU252841.1
OU252842.1
OU252843.1
OU252844.1
OU252845.1
OU252846.1
OU252847.1
OU252848.1
OU252849.1
OU252850.1
OU252851.1
OU252852.1
OU252853.1
OU252854.1
OU252855.1
OU252856.1
OU252857.1
OU252858.1
OU252859.1
OU252860.1
OU252861.1
OU252862.1
OU252863.1
OU252864.1
OU252865.1
OU252866.1
OU252867.1
OU252868.1
OU252869.1
OU252870.1
OU252871.1
OU252872.1
OU252873.1
OU252874.1
OU252875.1
OU252876.1
OU252877.1
OU252878.1
OU252879.1
OU252880.1
OU252881.1
OU252882.1
OU252883.1
OU252884.1
OU252885.1
OU252886.1
OU252887.1
OU252888.1
OU252889.1
OU252890.1
OU252891.1
OU252892.1
OU252893.1
OU252894.1
OU252895.1
OU252896.1
OU252897.1
OU252898.1
OU252899.1
OU252900.1
OU252901.1
OU252902.1
OU252903.1
OU252904.1
OU252905.1
OU252906.1
OU252907.1
OU252908.1
OU252909.1
OU252910.1
OU252911.1
OU252912.1
OU252913.1
OU252914.1
OU252915.1
OU252916.1
OU252917.1
OU252918.1
OU252919.1
OU252920.1
OU252921.1
OU252922.1
OU252923.1
OU252924.1
OU252925.1
OU252926.1
OU252927.1
OU252928.1
OU252929.1
OU252930.1
OU252931.1
OU252932.1
OU252933.1
OU252934.1
OU252935.1
OU252936.1
OU252937.1
OU252938.1
OU252939.1
OU252940.1
OU252941.1
OU252942.1
OU252943.1
OU252944.1
OU252945.1
OU252946.1
OU252947.1
OU252948.1
OU252949.1
OU252950.1
OU252951.1
OU252952.1
OU252953.1
OU252954.1
OU252955.1
OU252956.1
OU252957.1
OU252958.1
OU252959.1
OU252960.1
OU252961.1
OU252962.1
OU252963.1
OU252964.1
OU252965.1
OU252966.1
OU252967.1
OU252968.1
OU252969.1
OU252970.1
OU252971.1
OU252972.1
OU252973.1
OU252974.1
OU252975.1
OU252976.1
OU252977.1
OU252978.1
OU252979.1
OU252980.1
OU252981.1
OU252982.1
OU252983.1
OU252984.1
OU252985.1
OU252986.1
OU252987.1
OU252988.1
OU252989.1
OU252990.1
OU252991.1
OU252992.1
OU252993.1
OU252994.1
OU252995.1
OU252996.1
OU252997.1
OU252998.1
OU252999.1
OU253000.1
OU253001.1
OU253002.1
OU253003.1
OU253004.1
OU253005.1
OU253006.1
OU253007.1
OU253008.1
OU253009.1
OU253010.1
OU253011.1
OU253012.1
OU253013.1
OU253014.1
OU253015.1
OU253016.1
OU253017.1
OU253018.1
OU253019.1
OU253020.1
OU253021.1
OU253022.1
OU253023.1
OU253024.1
OU253025.1
OU253026.1
OU253027.1
OU253028.1
OU253029.1
OU253030.1
OU253031.1
OU253032.1
OU253033.1
OU253034.1
OU253035.1
OU253036.1
OU253037.1
OU253038.1
OU253039.1
OU253040.1
OU253041.1
OU253042.1
OU253043.1
OU253044.1
OU253045.1
OU253046.1
OU253047.1
OU253048.1
OU253049.1
OU253050.1
OU253051.1
OU253052.1
OU253053.1
OU253054.1
OU253055.1
OU253056.1
OU253057.1
OU253058.1
OU253059.1
OU253060.1
OU253061.1
OU253062.1
OU253063.1
OU253064.1
OU253065.1
OU253066.1
OU253067.1
OU253068.1
OU253069.1
OU253070.1
OU253071.1
OU253072.1
OU253073.1
OU253074.1
OU253075.1
OU253076.1
OU253077.1
OU253078.1
OU253079.1
OU253080.1
OU253081.1
OU253082.1
OU253083.1
OU253084.1
OU253085.1
OU253086.1
OU253087.1
OU253088.1
OU253089.1
OU253090.1
OU253091.1
OU253092.1
OU253093.1
OU253094.1
OU253095.1
OU253096.1
OU253097.1
OU253098.1
OU253099.1
OU253100.1
OU253101.1
OU253102.1
OU253103.1
OU253104.1
OU253105.1
OU253106.1
OU253107.1
OU253108.1
OU253109.1
OU253110.1
OU253111.1
OU253112.1
OU253113.1
OU253114.1
OU253115.1
OU253116.1
OU253117.1
OU253118.1
OU253119.1
OU253120.1
OU253121.1
OU253122.1
OU253123.1
OU253124.1
OU253125.1
OU253126.1
OU253127.1
OU253128.1
OU253129.1
OU253130.1
OU253131.1
OU253132.1
OU253133.1
OU253134.1
OU253135.1
OU253136.1
OU253137.1
OU253138.1
OU253139.1
OU253140.1
OU253141.1
OU253142.1
OU253143.1
OU253144.1
OU253145.1
OU253146.1
OU253147.1
OU253148.1
OU253149.1
OU253150.1
OU253151.1
OU253152.1
OU253153.1
OU253154.1
OU253155.1
OU253156.1
OU253157.1
OU253158.1
OU253159.1
OU253160.1
OU253161.1
OU253162.1
OU253163.1
OU253164.1
OU253165.1
OU253166.1
OU253167.1
OU253168.1
OU253169.1
OU253170.1
OU253171.1
OU253172.1
OU253173.1
OU253174.1
OU253175.1
OU253176.1
OU253177.1
OU253178.1
OU253179.1
OU253180.1
OU253181.1
OU253182.1
OU253183.1
OU253184.1
OU253185.1
OU253186.1
OU253187.1
OU253188.1
OU253189.1
OU253190.1
OU253191.1
OU253192.1
OU253193.1
OU253194.1
OU253195.1
OU253196.1
OU253197.1
OU253198.1
OU253199.1
OU253200.1
OU253201.1
OU253202.1
OU253203.1
OU253204.1
OU253205.1
OU253206.1
OU253207.1
OU253208.1
OU253209.1
OU253210.1
OU253211.1
OU253212.1
OU253213.1
OU253214.1
OU253215.1
OU253216.1
OU253217.1
OU253218.1
OU253219.1
OU253220.1
OU253221.1
OU253222.1
OU253223.1
OU253224.1
OU253225.1
OU253226.1
OU253227.1
OU253228.1
OU253229.1
OU253230.1
OU253231.1
OU253232.1
OU253233.1
OU253234.1
OU253235.1
OU253236.1
OU253237.1
OU253238.1
OU253239.1
OU253240.1
OU253241.1
OU253242.1
OU253243.1
OU253244.1
OU253245.1
OU253246.1
OU253247.1
OU253248.1
OU253249.1
OU253250.1
OU253251.1
OU253252.1
OU253253.1
OU253254.1
OU253255.1
OU253256.1
OU253257.1
OU253258.1
OU253259.1
OU253260.1
OU253261.1
OU253262.1
OU253263.1
OU253264.1
OU253265.1
OU253266.1
OU253267.1
OU253268.1
OU253269.1
OU253270.1
OU253271.1
OU253272.1
OU253273.1
OU253274.1
OU253275.1
OU253276.1
OU253277.1
OU253278.1
OU253279.1
OU253280.1
OU253281.1
OU253282.1
OU253283.1
OU253284.1
OU253285.1
OU253286.1
OU253287.1
OU253288.1
OU253289.1
OU253290.1
OU253291.1
OU253292.1
OU253293.1
OU253294.1
OU253295.1
OU253296.1
OU253297.1
OU253298.1
OU253299.1
OU253300.1
OU253301.1
OU253302.1
OU253303.1
OU253304.1
OU253305.1
OU253306.1
OU253307.1
OU253308.1
OU253309.1
OU253310.1
OU253311.1
OU253312.1
OU253313.1
OU253314.1
OU253315.1
OU253316.1
OU253317.1
OU253318.1
OU253319.1
OU253320.1
OU253321.1
OU253322.1
OU253323.1
OU253324.1
OU253325.1
OU253326.1
OU253327.1
OU253328.1
OU253329.1
OU253330.1
OU253331.1
OU253332.1
OU253333.1
OU253334.1
OU253335.1
OU253336.1
OU253337.1
OU253338.1
OU253339.1
OU253340.1
OU253341.1
OU253342.1
OU253343.1
OU253344.1
OU253345.1
OU253346.1
OU253347.1
OU253348.1
OU253349.1
OU253350.1
OU253351.1
OU253352.1
OU253353.1
OU253354.1
OU253355.1
OU253356.1
OU253357.1
OU253358.1
OU253359.1
OU253360.1
OU253361.1
OU253362.1
OU253363.1
OU253364.1
OU253365.1
OU253366.1
OU253367.1
OU253368.1
OU253369.1
OU253370.1
OU253371.1
OU253372.1
OU253373.1
OU253374.1
OU253375.1
OU253376.1
OU253377.1
OU253378.1
OU253379.1
OU253380.1
OU253381.1
OU253382.1
OU253383.1
OU253384.1
OU253385.1
OU253386.1
OU253387.1
OU253388.1
OU253389.1
OU253390.1
OU253391.1
OU253392.1
OU253393.1
OU253394.1
OU253395.1
OU253396.1
OU253397.1
OU253398.1
OU253399.1
OU253400.1
OU253401.1
OU253402.1
OU253403.1
OU253404.1
OU253405.1
OU253406.1
OU253407.1
OU253408.1
OU253409.1
OU253410.1
OU253411.1
OU253412.1
OU253413.1
OU253414.1
OU253415.1
OU253416.1
OU253417.1
OU253418.1
OU253419.1
OU253420.1
OU253421.1
OU253422.1
OU253423.1
OU253424.1
OU253425.1
OU253426.1
OU253427.1
OU253428.1
OU253429.1
OU253430.1
OU253431.1
OU253432.1
OU253433.1
OU253434.1
OU253435.1
OU253436.1
OU253437.1
OU253438.1
OU253439.1
OU253440.1
OU253441.1
OU253442.1
OU253443.1
OU253444.1
OU253445.1
OU253446.1
OU253447.1
OU253448.1
OU253449.1
OU253450.1
OU253451.1
OU253452.1
OU253453.1
OU253454.1
OU253455.1
OU253456.1
OU253457.1
OU253458.1
OU253459.1
OU253460.1
OU253461.1
OU253462.1
OU253463.1
OU253464.1
OU253465.1
OU253466.1
OU253467.1
OU253468.1
OU253469.1
OU253470.1
OU253471.1
OU253472.1
OU253473.1
OU253474.1
OU253475.1
OU253476.1
OU253477.1
OU253478.1
OU253479.1
OU253480.1
OU253481.1
OU253482.1
OU253483.1
OU253484.1
OU253485.1
OU253486.1
OU253487.1
OU253488.1
OU253489.1
OU253490.1
OU253491.1
OU253492.1
OU253493.1
OU253494.1
OU253495.1
OU253496.1
OU253497.1
OU253498.1
OU253499.1
OU253500.1
OU253501.1
OU253502.1
OU253503.1
OU253504.1
OU253505.1
OU253506.1
OU253507.1
OU253508.1
OU253509.1
OU253510.1
OU253511.1
OU253512.1
OU253513.1
OU253514.1
OU253515.1
OU253516.1
OU253517.1
OU253518.1
OU253519.1
OU253520.1
OU253672.1
OU253673.1
OU253674.1
OU253675.1
OU253676.1
OU253677.1
OU253678.1
OU253679.1
OU253680.1
OU253681.1
OU253682.1
OU253683.1
OU253684.1
OU253685.1
OU253686.1
OU253687.1
OU253688.1
OU253689.1
OU253690.1
OU253691.1
OU253692.1
OU253693.1
OU253694.1
OU253695.1
OU253696.1
OU253697.1
OU253698.1
OU253699.1
OU253700.1
OU253701.1
OU253702.1
OU253703.1
OU253704.1
OU253705.1
OU253706.1
OU253707.1
OU253708.1
OU253709.1
OU253710.1
OU253711.1
OU253712.1
OU253713.1
OU253714.1
OU253715.1
OU253716.1
OU253717.1
OU253718.1
OU253719.1
OU253720.1
OU253721.1
OU253722.1
OU253723.1
OU253724.1
OU253725.1
OU253726.1
OU253727.1
OU253728.1
OU253729.1
OU253730.1
OU253731.1
OU253732.1
OU253733.1
OU253734.1
OU253735.1
OU253736.1
OU253737.1
OU253738.1
OU253739.1
OU253740.1
OU253741.1
OU253742.1
OU253743.1
OU253744.1
OU253745.1
OU253746.1
OU253747.1
OU253748.1
OU253749.1
OU253750.1
OU253751.1
OU253752.1
OU253753.1
OU253754.1
OU253755.1
OU253756.1
OU253757.1
OU253758.1
OU253759.1
OU253760.1
OU253761.1
OU253762.1
OU253763.1
OU253764.1
OU253765.1
OU253766.1
OU253767.1
OU253768.1
OU253769.1
OU253770.1
OU253771.1
OU253772.1
OU253773.1
OU253774.1
OU253775.1
OU253776.1
OU253777.1
OU253778.1
OU253779.1
OU253780.1
OU253781.1
OU253782.1
OU253783.1
OU253784.1
OU253785.1
OU253786.1
OU253787.1
OU253788.1
OU253789.1
OU253790.1
OU253791.1
OU253792.1
OU253793.1
OU253794.1
OU253795.1
OU253796.1
OU253797.1
OU253798.1
OU253799.1
OU253800.1
OU253801.1
OU253802.1
OU253803.1
OU253804.1
OU253805.1
OU253806.1
OU253807.1
OU253808.1
OU253809.1
OU253810.1
OU253811.1
OU253812.1
OU253813.1
OU253814.1
OU253815.1
OU253816.1
OU253817.1
OU253818.1
OU253819.1
OU253820.1
OU253821.1
OU253822.1
OU253823.1
OU253824.1
OU253825.1
OU253826.1
OU253827.1
OU253828.1
OU253829.1
OU253830.1
OU253831.1
OU253832.1
OU253833.1
OU253834.1
OU253835.1
OU253836.1
OU253837.1
OU253838.1
OU253839.1
OU253840.1
OU253841.1
OU253842.1
OU253843.1
OU253844.1
OU253845.1
OU253846.1
OU253847.1
OU253848.1
OU253849.1
OU253850.1
OU253851.1
OU253852.1
OU253853.1
OU253854.1
OU253855.1
OU253856.1
OU253857.1
OU253858.1
OU253859.1
OU253860.1
OU253861.1
OU253862.1
OU253863.1
OU253864.1
OU253865.1
OU253866.1
OU253867.1
OU253868.1
OU253869.1
OU253870.1
OU253871.1
OU253872.1
OU253873.1
OU253874.1
OU253875.1
OU253876.1
OU253877.1
OU253878.1
OU253879.1
OU253880.1
OU253881.1
OU253882.1
OU253883.1
OU253884.1
OU253885.1
OU253886.1
OU253887.1
OU253888.1
OU253889.1
OU253890.1
OU253891.1
OU253892.1
OU253893.1
OU253894.1
OU253895.1
OU253896.1
OU253897.1
OU253898.1
OU253899.1
OU253900.1
OU253901.1
OU253902.1
OU253903.1
OU253904.1
OU253905.1
OU253906.1
OU253907.1
OU253908.1
OU253909.1
OU253910.1
OU253911.1
OU253912.1
OU253913.1
OU253914.1
OU253915.1
OU253916.1
OU253917.1
OU253918.1
OU253919.1
OU253920.1
OU253921.1
OU253922.1
OU253923.1
OU253924.1
OU253925.1
OU253926.1
OU253927.1
OU253928.1
OU253929.1
OU253930.1
OU253931.1
OU253932.1
OU253933.1
OU253934.1
OU253935.1
OU253936.1
OU253937.1
OU253938.1
OU253939.1
OU253940.1
OU253941.1
OU253942.1
OU253943.1
OU253944.1
OU253945.1
OU253946.1
OU253947.1
OU253948.1
OU253949.1
OU253950.1
OU253951.1
OU253952.1
OU253953.1
OU253954.1
OU253955.1
OU253956.1
OU253957.1
OU253958.1
OU253959.1
OU253960.1
OU253961.1
OU253962.1
OU253963.1
OU253964.1
OU253965.1
OU253966.1
OU253967.1
OU253968.1
OU253969.1
OU253970.1
OU253971.1
OU253972.1
OU253973.1
OU253974.1
OU253975.1
OU253976.1
OU253977.1
OU253978.1
OU253979.1
OU253980.1
OU253981.1
OU253982.1
OU253983.1
OU253984.1
OU253985.1
OU253986.1
OU253987.1
OU253988.1
OU253989.1
OU253990.1
OU253991.1
OU253992.1
OU253993.1
OU253994.1
OU253995.1
OU253996.1
OU253997.1
OU253998.1
OU253999.1
OU254000.1
OU254001.1
OU254002.1
OU254003.1
OU254004.1
OU254005.1
OU254006.1
OU254007.1
OU254008.1
OU254009.1
OU254010.1
OU254011.1
OU254012.1
OU254013.1
OU254014.1
OU254015.1
OU254016.1
OU254017.1
OU254018.1
OU254019.1
OU254020.1
OU254021.1
OU254022.1
OU254023.1
OU254024.1
OU254025.1
OU254026.1
OU254027.1
OU254028.1
OU254029.1
OU254030.1
OU254031.1
OU254032.1
OU254033.1
OU254034.1
OU254035.1
OU254036.1
OU254037.1
OU254038.1
OU254039.1
OU254040.1
OU254041.1
OU254042.1
OU254043.1
OU254044.1
OU254045.1
OU254046.1
OU254047.1
OU254048.1
OU254049.1
OU254050.1
OU254051.1
OU254052.1
OU254053.1
OU254054.1
OU254055.1
OU254056.1
OU254057.1
OU254058.1
OU254059.1
OU254060.1
OU254061.1
OU254062.1
OU254063.1
OU254064.1
OU254065.1
OU254066.1
OU254067.1
OU254068.1
OU254069.1
OU254070.1
OU254071.1
OU254072.1
OU254073.1
OU254074.1
OU254075.1
OU254076.1
OU254077.1
OU254078.1
OU254079.1
OU254080.1
OU254081.1
OU254082.1
OU254083.1
OU254084.1
OU254085.1
OU254086.1
OU254087.1
OU254088.1
OU254089.1
OU254090.1
OU254091.1
OU254092.1
OU254093.1
OU254094.1
OU254095.1
OU254096.1
OU254097.1
OU254098.1
OU254099.1
OU254100.1
OU254101.1
OU254102.1
OU254103.1
OU254104.1
OU254105.1
OU254106.1
OU254107.1
OU254108.1
OU254109.1
OU254110.1
OU254111.1
OU254112.1
OU254113.1
OU254114.1
OU254115.1
OU254116.1
OU254117.1
OU254118.1
OU254119.1
OU254120.1
OU254121.1
OU254122.1
OU254123.1
OU254124.1
OU254125.1
OU254126.1
OU254127.1
OU254128.1
OU254129.1
OU254130.1
OU254131.1
OU254132.1
OU254133.1
OU254134.1
OU254135.1
OU254136.1
OU254137.1
OU254138.1
OU254139.1
OU254140.1
OU254141.1
OU254142.1
OU254143.1
OU254144.1
OU254145.1
OU254146.1
OU254147.1
OU254148.1
OU254149.1
OU254150.1
OU254151.1
OU254152.1
OU254153.1
OU254154.1
OU254155.1
OU254156.1
OU254157.1
OU254158.1
OU254159.1
OU254160.1
OU254161.1
OU254162.1
OU254163.1
OU254164.1
OU254165.1
OU254166.1
OU254167.1
OU254168.1
OU254169.1
OU254170.1
OU254171.1
OU254172.1
OU254173.1
OU254174.1
OU254175.1
OU254176.1
OU254177.1
OU254178.1
OU254179.1
OU254180.1
OU254181.1
OU254182.1
OU254183.1
OU254184.1
OU254185.1
OU254186.1
OU254187.1
OU254188.1
OU254189.1
OU254190.1
OU254191.1
OU254192.1
OU254193.1
OU254194.1
OU254195.1
OU254196.1
OU254197.1
OU254198.1
OU254199.1
OU254200.1
OU254201.1
OU254202.1
OU254203.1
OU254204.1
OU254205.1
OU254206.1
OU254207.1
OU254208.1
OU254209.1
OU254210.1
OU254211.1
OU254212.1
OU254213.1
OU254214.1
OU254215.1
OU254216.1
OU254217.1
OU254218.1
OU254219.1
OU254220.1
OU254221.1
OU254222.1
OU254223.1
OU254224.1
OU254225.1
OU254226.1
OU254227.1
OU254228.1
OU254229.1
OU254230.1
OU254231.1
OU254232.1
OU254233.1
OU254234.1
OU254235.1
OU254236.1
OU254237.1
OU254238.1
OU254239.1
OU254240.1
OU254241.1
OU254242.1
OU254243.1
OU254244.1
OU254245.1
OU254246.1
OU254247.1
OU254248.1
OU254249.1
OU254250.1
OU254251.1
OU254252.1
OU254253.1
OU254254.1
OU254255.1
OU254256.1
OU254257.1
OU254258.1
OU254259.1
OU254260.1
OU254261.1
OU254262.1
OU254263.1
OU254264.1
OU254265.1
OU254266.1
OU254267.1
OU254268.1
OU254269.1
OU254270.1
OU254271.1
OU254272.1
OU254273.1
OU254274.1
OU254275.1
OU254276.1
OU254277.1
OU254278.1
OU254279.1
OU254280.1
OU254281.1
OU254282.1
OU254283.1
OU254284.1
OU254285.1
OU254286.1
OU254287.1
OU254288.1
OU254289.1
OU254290.1
OU254291.1
OU254292.1
OU254293.1
OU254294.1
OU254295.1
OU254296.1
OU254297.1
OU254298.1
OU254299.1
OU254300.1
OU254301.1
OU254302.1
OU254303.1
OU254304.1
OU254305.1
OU254306.1
OU254307.1
OU254308.1
OU254309.1
OU254310.1
OU254311.1
OU254312.1
OU254313.1
OU254314.1
OU254315.1
OU254316.1
OU254317.1
OU254318.1
OU254319.1
OU254320.1
OU254321.1
OU254322.1
OU254323.1
OU254324.1
OU254325.1
OU254326.1
OU254327.1
OU254328.1
OU254329.1
OU254330.1
OU254331.1
OU254332.1
OU254333.1
OU254334.1
OU254335.1
OU254336.1
OU254337.1
OU254338.1
OU254339.1
OU254340.1
OU254341.1
OU254342.1
OU254343.1
OU254344.1
OU254345.1
OU254346.1
OU254347.1
OU254348.1
OU254349.1
OU254350.1
OU254351.1
OU254352.1
OU254353.1
OU254354.1
OU254355.1
OU254356.1
OU254357.1
OU254358.1
OU254359.1
OU254360.1
OU254361.1
OU254362.1
OU254363.1
OU254364.1
OU254365.1
OU254366.1
OU254367.1
OU254368.1
OU254369.1
OU254370.1
OU254371.1
OU254372.1
OU254373.1
OU254374.1
OU254375.1
OU254376.1
OU254377.1
OU254378.1
OU254379.1
OU254380.1
OU254381.1
OU254382.1
OU254383.1
OU254384.1
OU254385.1
OU254386.1
OU254387.1
OU254388.1
OU254389.1
OU254390.1
OU254391.1
OU254392.1
OU254393.1
OU254394.1
OU254395.1
OU254396.1
OU254397.1
OU254398.1
OU254399.1
OU254400.1
OU254401.1
OU254402.1
OU254403.1
OU254404.1
OU254405.1
OU254406.1
OU254407.1
OU254408.1
OU254409.1
OU254410.1
OU254411.1
OU254412.1
OU254413.1
OU254414.1
OU254415.1
OU254416.1
OU254417.1
OU254418.1
OU254419.1
OU254420.1
OU254421.1
OU254422.1
OU254423.1
OU254424.1
OU254425.1
OU254426.1
OU254427.1
OU254428.1
OU254429.1
OU254430.1
OU254431.1
OU254432.1
OU254433.1
OU254434.1
OU254435.1
OU254436.1
OU254437.1
OU254438.1
OU254439.1
OU254440.1
OU254441.1
OU254442.1
OU254443.1
OU254444.1
OU254445.1
OU254446.1
OU254447.1
OU254448.1
OU254449.1
OU254450.1
OU254451.1
OU254452.1
OU254453.1
OU254454.1
OU254455.1
OU254456.1
OU254457.1
OU254458.1
OU254459.1
OU254460.1
OU254461.1
OU254462.1
OU254463.1
OU254464.1
OU254465.1
OU254466.1
OU254467.1
OU254468.1
OU254469.1
OU254470.1
OU254471.1
OU254472.1
OU254473.1
OU254474.1
OU254475.1
OU254476.1
OU254477.1
OU254478.1
OU254479.1
OU254480.1
OU254481.1
OU254482.1
OU254483.1
OU254484.1
OU254485.1
OU254486.1
OU254487.1
OU254488.1
OU254489.1
OU254490.1
OU254491.1
OU254492.1
OU254493.1
OU254494.1
OU254495.1
OU254496.1
OU254497.1
OU254498.1
OU254499.1
OU254500.1
OU254501.1
OU254502.1
OU254503.1
OU254504.1
OU254505.1
OU254506.1
OU254507.1
OU254508.1
OU254509.1
OU254510.1
OU254511.1
OU254512.1
OU254513.1
OU254514.1
OU254515.1
OU254516.1
OU254517.1
OU254518.1
OU254519.1
OU254520.1
OU254521.1
OU254522.1
OU254523.1
OU254524.1
OU254525.1
OU254526.1
OU254527.1
OU254528.1
OU254529.1
OU254530.1
OU254531.1
OU254532.1
OU254533.1
OU254534.1
OU254535.1
OU254536.1
OU254537.1
OU254538.1
OU254539.1
OU254540.1
OU254541.1
OU254542.1
OU254543.1
OU254544.1
OU254545.1
OU254546.1
OU254547.1
OU254548.1
OU254549.1
OU254550.1
OU254551.1
OU254552.1
OU254553.1
OU254554.1
OU254555.1
OU254556.1
OU254557.1
OU254558.1
OU254559.1
OU254560.1
OU254561.1
OU254562.1
OU254563.1
OU254564.1
OU254565.1
OU254566.1
OU254567.1
OU254568.1
OU254569.1
OU254570.1
OU254571.1
OU254572.1
OU254573.1
OU254574.1
OU254575.1
OU254576.1
OU254577.1
OU254578.1
OU254579.1
OU254580.1
OU254581.1
OU254582.1
OU254583.1
OU254584.1
OU254585.1
OU254586.1
OU254587.1
OU254588.1
OU254589.1
OU254590.1
OU254591.1
OU254592.1
OU254593.1
OU254594.1
OU254595.1
OU254596.1
OU254597.1
OU254598.1
OU254599.1
OU254600.1
OU254601.1
OU254602.1
OU254603.1
OU254604.1
OU254605.1
OU254606.1
OU254607.1
OU254608.1
OU254609.1
OU254610.1
OU254611.1
OU254612.1
OU254613.1
OU254614.1
OU254615.1
OU254616.1
OU254617.1
OU254618.1
OU254619.1
OU254620.1
OU254621.1
OU254622.1
OU254623.1
OU254624.1
OU254625.1
OU254626.1
OU254627.1
OU254628.1
OU254629.1
OU254630.1
OU254631.1
OU254632.1
OU254633.1
OU254634.1
OU254635.1
OU254636.1
OU254637.1
OU254638.1
OU254639.1
OU254640.1
OU254641.1
OU254642.1
OU254643.1
OU254644.1
OU254645.1
OU254646.1
OU254647.1
OU254648.1
OU254649.1
OU254650.1
OU254651.1
OU254652.1
OU254653.1
OU254654.1
OU254655.1
OU254656.1
OU254657.1
OU254658.1
OU254659.1
OU254660.1
OU254661.1
OU254662.1
OU254663.1
OU254664.1
OU254665.1
OU254666.1
OU254667.1
OU254668.1
OU254669.1
OU254670.1
OU254671.1
OU254672.1
OU254673.1
OU254674.1
OU254675.1
OU254676.1
OU254677.1
OU254678.1
OU254679.1
OU254680.1
OU254681.1
OU254682.1
OU254683.1
OU254684.1
OU254685.1
OU254686.1
OU254687.1
OU254688.1
OU254689.1
OU254690.1
OU254691.1
OU254692.1
OU254693.1
OU254694.1
OU254695.1
OU254696.1
OU254697.1
OU254698.1
OU254699.1
OU254700.1
OU254701.1
OU254702.1
OU254703.1
OU254704.1
OU254705.1
OU254706.1
OU254707.1
OU254708.1
OU254709.1
OU254710.1
OU254711.1
OU254712.1
OU254713.1
OU254714.1
OU254715.1
OU254716.1
OU254717.1
OU254718.1
OU254719.1
OU254720.1
OU254721.1
OU254722.1
OU254723.1
OU254724.1
OU254725.1
OU254726.1
OU254727.1
OU254728.1
OU254729.1
OU254730.1
OU254731.1
OU254732.1
OU254733.1
OU254734.1
OU254735.1
OU254736.1
OU254737.1
OU254738.1
OU254739.1
OU254740.1
OU254741.1
OU254742.1
OU254743.1
OU254744.1
OU254745.1
OU254746.1
OU254747.1
OU254748.1
OU254749.1
OU254750.1
OU254751.1
OU254752.1
OU254753.1
OU254754.1
OU254755.1
OU254756.1
OU254757.1
OU254758.1
OU254759.1
OU254760.1
OU254761.1
OU254762.1
OU254763.1
OU254764.1
OU254765.1
OU254766.1
OU254767.1
OU254768.1
OU254769.1
OU254770.1
OU254771.1
OU254772.1
OU254773.1
OU254774.1
OU254775.1
OU254776.1
OU254777.1
OU254778.1
OU254779.1
OU254780.1
OU254781.1
OU254782.1
OU254783.1
OU254784.1
OU254785.1
OU254786.1
OU254787.1
OU254788.1
OU254789.1
OU254790.1
OU254791.1
OU254792.1
OU254793.1
OU254794.1
OU254795.1
OU254796.1
OU254797.1
OU254798.1
OU254799.1
OU254800.1
OU254801.1
OU254802.1
OU254803.1
OU254804.1
OU254805.1
OU254806.1
OU254807.1
OU254808.1
OU254809.1
OU254810.1
OU254811.1
OU254812.1
OU254813.1
OU254814.1
OU254815.1
OU254816.1
OU254817.1
OU254818.1
OU254819.1
OU254820.1
OU254821.1
OU254822.1
OU254823.1
OU254824.1
OU254825.1
OU254826.1
OU254827.1
OU254828.1
OU254829.1
OU254830.1
OU254831.1
OU254832.1
OU254833.1
OU254834.1
OU254835.1
OU254836.1
OU254837.1
OU254838.1
OU254839.1
OU254840.1
OU254841.1
OU254842.1
OU254843.1
OU254844.1
OU254845.1
OU254846.1
OU254847.1
OU254848.1
OU254849.1
OU254850.1
OU254851.1
OU254852.1
OU254853.1
OU254854.1
OU254855.1
OU254856.1
OU254857.1
OU254858.1
OU254859.1
OU254860.1
OU254861.1
OU254862.1
OU254863.1
OU254864.1
OU254865.1
OU254866.1
OU254867.1
OU254868.1
OU254869.1
OU254870.1
OU254871.1
OU254872.1
OU254873.1
OU254874.1
OU254875.1
OU254876.1
OU254877.1
OU254878.1
OU254879.1
OU254880.1
OU254881.1
OU254882.1
OU254883.1
OU254884.1
OU254885.1
OU254886.1
OU254887.1
OU254888.1
OU254889.1
OU254890.1
OU254891.1
OU254892.1
OU254893.1
OU254894.1
OU254895.1
OU254896.1
OU254897.1
OU254898.1
OU254899.1
OU254900.1
OU254901.1
OU254902.1
OU254903.1
OU254904.1
OU254905.1
OU254906.1
OU254907.1
OU254908.1
OU254909.1
OU254910.1
OU254911.1
OU254912.1
OU254913.1
OU254914.1
OU254915.1
OU254916.1
OU254917.1
OU254918.1
OU254919.1
OU254920.1
OU254921.1
OU254922.1
OU254923.1
OU254924.1
OU254925.1
OU254926.1
OU254927.1
OU254928.1
OU254929.1
OU254930.1
OU254931.1
OU254932.1
OU254933.1
OU254934.1
OU254935.1
OU254936.1
OU254937.1
OU254938.1
OU254939.1
OU254940.1
OU254941.1
OU254942.1
OU254943.1
OU254944.1
OU254945.1
OU254946.1
OU254947.1
OU254948.1
OU254949.1
OU254950.1
OU254951.1
OU254952.1
OU254953.1
OU254954.1
OU254955.1
OU254956.1
OU254957.1
OU254958.1
OU254959.1
OU254960.1
OU254961.1
OU254962.1
OU254963.1
OU254964.1
OU254965.1
OU254966.1
OU254967.1
OU254968.1
OU254969.1
OU254970.1
OU254971.1
OU254972.1
OU254973.1
OU254974.1
OU254975.1
OU254976.1
OU254977.1
OU254978.1
OU254979.1
OU254980.1
OU254981.1
OU254982.1
OU254983.1
OU254984.1
OU254985.1
OU254986.1
OU254987.1
OU254988.1
OU254989.1
OU254990.1
OU254991.1
OU254992.1
OU254993.1
OU254994.1
OU254995.1
OU254996.1
OU254997.1
OU254998.1
OU254999.1
OU255000.1
OU255001.1
OU255002.1
OU255003.1
OU255004.1
OU255005.1
OU255006.1
OU255007.1
OU255008.1
OU255009.1
OU255010.1
OU255011.1
OU255012.1
OU255013.1
OU255014.1
OU255015.1
OU255016.1
OU255017.1
OU255018.1
OU255019.1
OU255020.1
OU255021.1
OU255022.1
OU255023.1
OU255024.1
OU255025.1
OU255026.1
OU255027.1
OU255028.1
OU255029.1
OU255030.1
OU255031.1
OU255032.1
OU255033.1
OU255034.1
OU255035.1
OU255036.1
OU255037.1
OU255038.1
OU255039.1
OU255040.1
OU255041.1
OU255042.1
OU255043.1
OU255044.1
OU255045.1
OU255046.1
OU255047.1
OU255048.1
OU255049.1
OU255050.1
OU255051.1
OU255052.1
OU255053.1
OU255054.1
OU255055.1
OU255056.1
OU255057.1
OU255058.1
OU255059.1
OU255060.1
OU255061.1
OU255062.1
OU255063.1
OU255064.1
OU255065.1
OU255066.1
OU255067.1
OU255068.1
OU255069.1
OU255070.1
OU255071.1
OU255072.1
OU255073.1
OU255074.1
OU255075.1
OU255076.1
OU255077.1
OU255078.1
OU255079.1
OU255080.1
OU255081.1
OU255082.1
OU255083.1
OU255084.1
OU255085.1
OU255086.1
OU255087.1
OU255088.1
OU255089.1
OU255090.1
OU255091.1
OU255092.1
OU255093.1
OU255094.1
OU255095.1
OU255096.1
OU255097.1
OU255098.1
OU255099.1
OU255100.1
OU255101.1
OU255102.1
OU255103.1
OU255104.1
OU255105.1
OU255106.1
OU255107.1
OU255108.1
OU255109.1
OU255110.1
OU255111.1
OU255112.1
OU255113.1
OU255114.1
OU255115.1
OU255116.1
OU255117.1
OU255118.1
OU255119.1
OU255120.1
OU255121.1
OU255122.1
OU255123.1
OU255124.1
OU255125.1
OU255126.1
OU255127.1
OU255128.1
OU255129.1
OU255130.1
OU255131.1
OU255132.1
OU255133.1
OU255134.1
OU255135.1
OU255136.1
OU255137.1
OU255138.1
OU255139.1
OU255140.1
OU255141.1
OU255142.1
OU255143.1
OU255144.1
OU255145.1
OU255146.1
OU255147.1
OU255148.1
OU255149.1
OU255150.1
OU255151.1
OU255152.1
OU255153.1
OU255154.1
OU255155.1
OU255156.1
OU255157.1
OU255158.1
OU255159.1
OU255160.1
OU255161.1
OU255162.1
OU255163.1
OU255164.1
OU255165.1
OU255166.1
OU255167.1
OU255168.1
OU255169.1
OU255170.1
OU255171.1
OU255172.1
OU255173.1
OU255174.1
OU255175.1
OU255176.1
OU255177.1
OU255178.1
OU255179.1
OU255180.1
OU255181.1
OU255182.1
OU255183.1
OU255184.1
OU255185.1
OU255186.1
OU255187.1
OU255188.1
OU255189.1
OU255190.1
OU255191.1
OU255192.1
OU255193.1
OU255194.1
OU255195.1
OU255196.1
OU255197.1
OU255198.1
OU255199.1
OU255200.1
OU255201.1
OU255202.1
OU255203.1
OU255204.1
OU255205.1
OU255206.1
OU255207.1
OU255208.1
OU255209.1
OU255210.1
OU255211.1
OU255212.1
OU255213.1
OU255214.1
OU255215.1
OU255216.1
OU255217.1
OU255218.1
OU255219.1
OU255220.1
OU255221.1
OU255222.1
OU255223.1
OU255224.1
OU255225.1
OU255226.1
OU255227.1
OU255228.1
OU255229.1
OU255230.1
OU255231.1
OU255232.1
OU255233.1
OU255234.1
OU255235.1
OU255236.1
OU255237.1
OU255238.1
OU255239.1
OU255240.1
OU255241.1
OU255242.1
OU255243.1
OU255244.1
OU255245.1
OU255246.1
OU255247.1
OU255248.1
OU255249.1
OU255250.1
OU255251.1
OU255252.1
OU255253.1
OU255254.1
OU255255.1
OU255256.1
OU255257.1
OU255258.1
OU255259.1
OU255260.1
OU255261.1
OU255262.1
OU255263.1
OU255264.1
OU255265.1
OU255266.1
OU255267.1
OU255268.1
OU255269.1
OU255270.1
OU255271.1
OU255272.1
OU255273.1
OU255274.1
OU255275.1
OU255276.1
OU255277.1
OU255278.1
OU255279.1
OU255280.1
OU255281.1
OU255282.1
OU255283.1
OU255284.1
OU255285.1
OU255286.1
OU255287.1
OU255288.1
OU255289.1
OU255290.1
OU255291.1
OU255292.1
OU255293.1
OU255294.1
OU255295.1
OU255296.1
OU255297.1
OU255298.1
OU255299.1
OU255300.1
OU255301.1
OU255302.1
OU255303.1
OU255304.1
OU255305.1
OU255306.1
OU255307.1
OU255308.1
OU255309.1
OU255310.1
OU255311.1
OU255312.1
OU255313.1
OU255314.1
OU255315.1
OU255316.1
OU255317.1
OU255318.1
OU255319.1
OU255320.1
OU255321.1
OU255322.1
OU255323.1
OU255324.1
OU255325.1
OU255326.1
OU255327.1
OU255328.1
OU255329.1
OU255330.1
OU255331.1
OU255332.1
OU255333.1
OU255334.1
OU255335.1
OU255336.1
OU255337.1
OU255338.1
OU255339.1
OU255340.1
OU255341.1
OU255342.1
OU255343.1
OU255344.1
OU255345.1
OU255346.1
OU255347.1
OU255348.1
OU255349.1
OU255350.1
OU255351.1
OU255352.1
OU255353.1
OU255354.1
OU255355.1
OU255356.1
OU255357.1
OU255358.1
OU255359.1
OU255360.1
OU255361.1
OU255362.1
OU255363.1
OU255364.1
OU255365.1
OU255366.1
OU255367.1
OU255368.1
OU255369.1
OU255370.1
OU255371.1
OU255372.1
OU255373.1
OU255374.1
OU255375.1
OU255376.1
OU255377.1
OU255378.1
OU255379.1
OU255380.1
OU255381.1
OU255382.1
OU255383.1
OU255384.1
OU255385.1
OU255386.1
OU255387.1
OU255388.1
OU255389.1
OU255390.1
OU255391.1
OU255392.1
OU255393.1
OU255394.1
OU255395.1
OU255396.1
OU255397.1
OU255398.1
OU255399.1
OU255400.1
OU255401.1
OU255402.1
OU255403.1
OU255404.1
OU255405.1
OU255406.1
OU255407.1
OU255408.1
OU255409.1
OU255410.1
OU255411.1
OU255412.1
OU255413.1
OU255414.1
OU255415.1
OU255416.1
OU255417.1
OU255418.1
OU255419.1
OU255420.1
OU255421.1
OU255422.1
OU255423.1
OU255424.1
OU255425.1
OU255426.1
OU255427.1
OU255428.1
OU255429.1
OU255430.1
OU255431.1
OU255432.1
OU255433.1
OU255434.1
OU255435.1
OU255436.1
OU255437.1
OU255438.1
OU255439.1
OU255440.1
OU255441.1
OU255442.1
OU255443.1
OU255444.1
OU255445.1
OU255446.1
OU255447.1
OU255448.1
OU255449.1
OU255450.1
OU255451.1
OU255452.1
OU255453.1
OU255454.1
OU255455.1
OU255456.1
OU255457.1
OU255458.1
OU255459.1
OU255460.1
OU255461.1
OU255462.1
OU255463.1
OU255464.1
OU255465.1
OU255466.1
OU255467.1
OU255468.1
OU255469.1
OU255470.1
OU255471.1
OU255472.1
OU255473.1
OU255474.1
OU255475.1
OU255476.1
OU255477.1
OU255478.1
OU255479.1
OU255480.1
OU255481.1
OU255482.1
OU255483.1
OU255484.1
OU255485.1
OU255486.1
OU255487.1
OU255488.1
OU255489.1
OU255490.1
OU255491.1
OU255492.1
OU255493.1
OU255494.1
OU255495.1
OU255496.1
OU255497.1
OU255498.1
OU255499.1
OU255500.1
OU255501.1
OU255502.1
OU255503.1
OU255504.1
OU255505.1
OU255506.1
OU255507.1
OU255508.1
OU255509.1
OU255510.1
OU255511.1
OU255512.1
OU255513.1
OU255514.1
OU255515.1
OU255516.1
OU255517.1
OU255518.1
OU255519.1
OU255520.1
OU255521.1
OU255522.1
OU255523.1
OU255524.1
OU255525.1
OU255526.1
OU255527.1
OU255528.1
OU255529.1
OU255530.1
OU255531.1
OU255532.1
OU255533.1
OU255534.1
OU255535.1
OU255536.1
OU255537.1
OU255538.1
OU255539.1
OU255540.1
OU255541.1
OU255542.1
OU255543.1
OU255544.1
OU255545.1
OU255546.1
OU255547.1
OU255548.1
OU255549.1
OU255550.1
OU255551.1
OU255552.1
OU255553.1
OU255554.1
OU255555.1
OU255556.1
OU255557.1
OU255558.1
OU255559.1
OU255560.1
OU255561.1
OU255562.1
OU255563.1
OU255564.1
OU255565.1
OU255566.1
OU255567.1
OU255568.1
OU255569.1
OU255570.1
OU255571.1
OU255572.1
OU255573.1
OU255574.1
OU255575.1
OU255576.1
OU255577.1
OU255578.1
OU255579.1
OU255580.1
OU255581.1
OU255582.1
OU255583.1
OU255584.1
OU255585.1
OU255586.1
OU255587.1
OU255588.1
OU255589.1
OU255590.1
OU255591.1
OU255592.1
OU255593.1
OU255594.1
OU255595.1
OU255596.1
OU255597.1
OU255598.1
OU255599.1
OU255600.1
OU255601.1
OU255602.1
OU255603.1
OU255604.1
OU255605.1
OU255606.1
OU255607.1
OU255608.1
OU255609.1
OU255610.1
OU255611.1
OU255612.1
OU255613.1
OU255614.1
OU255615.1
OU255616.1
OU255617.1
OU255618.1
OU255619.1
OU255620.1
OU255621.1
OU255622.1
OU255623.1
OU255624.1
OU255625.1
OU255626.1
OU255627.1
OU255628.1
OU255629.1
OU255630.1
OU255631.1
OU255632.1
OU255633.1
OU255634.1
OU255635.1
OU255636.1
OU255637.1
OU255638.1
OU255639.1
OU255640.1
OU255641.1
OU255642.1
OU255643.1
OU255644.1
OU255645.1
OU255646.1
OU255647.1
OU255648.1
OU255649.1
OU255650.1
OU255651.1
OU255652.1
OU255653.1
OU255654.1
OU255655.1
OU255656.1
OU255657.1
OU255658.1
OU255659.1
OU255660.1
OU255661.1
OU255662.1
OU255663.1
OU255664.1
OU255665.1
OU255666.1
OU255667.1
OU255668.1
OU255669.1
OU255670.1
OU255671.1
OU255672.1
OU255673.1
OU255674.1
OU255675.1
OU255676.1
OU255677.1
OU255678.1
OU255679.1
OU255680.1
OU255681.1
OU255682.1
OU255683.1
OU255684.1
OU255685.1
OU255686.1
OU255687.1
OU255688.1
OU255689.1
OU255690.1
OU255691.1
OU255692.1
OU255693.1
OU255694.1
OU255695.1
OU255696.1
OU255697.1
OU255698.1
OU255699.1
OU255700.1
OU255701.1
OU255702.1
OU255703.1
OU255704.1
OU255705.1
OU255706.1
OU255707.1
OU255708.1
OU255709.1
OU255710.1
OU255711.1
OU255712.1
OU255713.1
OU255714.1
OU255715.1
OU255716.1
OU255717.1
OU255718.1
OU255719.1
OU255720.1
OU255721.1
OU255722.1
OU255723.1
OU255724.1
OU255725.1
OU255726.1
OU255727.1
OU255728.1
OU255729.1
OU255730.1
OU255731.1
OU255732.1
OU255733.1
OU255734.1
OU255735.1
OU255736.1
OU255737.1
OU255738.1
OU255739.1
OU255740.1
OU255741.1
OU255742.1
OU255743.1
OU255744.1
OU255745.1
OU255746.1
OU255747.1
OU255748.1
OU255749.1
OU255750.1
OU255751.1
OU255752.1
OU255753.1
OU255754.1
OU255755.1
OU255756.1
OU255757.1
OU255758.1
OU255759.1
OU255760.1
OU255761.1
OU255762.1
OU255763.1
OU255764.1
OU255765.1
OU255766.1
OU255767.1
OU255768.1
OU255769.1
OU255770.1
OU255771.1
OU255772.1
OU255773.1
OU255774.1
OU255775.1
OU255776.1
OU255777.1
OU255778.1
OU255779.1
OU255780.1
OU255781.1
OU255782.1
OU255783.1
OU255784.1
OU255785.1
OU255786.1
OU255787.1
OU255788.1
OU255789.1
OU255790.1
OU255791.1
OU255792.1
OU255793.1
OU255794.1
OU255795.1
OU255796.1
OU255797.1
OU255798.1
OU255799.1
OU255800.1
OU255801.1
OU255802.1
OU255803.1
OU255804.1
OU255805.1
OU255806.1
OU255807.1
OU255808.1
OU255809.1
OU255810.1
OU255811.1
OU255812.1
OU255813.1
OU255814.1
OU255815.1
OU255816.1
OU255817.1
OU255818.1
OU255819.1
OU255820.1
OU255821.1
OU255822.1
OU255823.1
OU255824.1
OU255825.1
OU255826.1
OU255827.1
OU255828.1
OU255829.1
OU255830.1
OU255831.1
OU255832.1
OU255833.1
OU255834.1
OU255835.1
OU255836.1
OU255837.1
OU255838.1
OU255839.1
OU255840.1
OU255841.1
OU255842.1
OU255843.1
OU255844.1
OU255845.1
OU255846.1
OU255847.1
OU255848.1
OU255849.1
OU255850.1
OU255851.1
OU255852.1
OU255853.1
OU255854.1
OU255855.1
OU255856.1
OU255857.1
OU255858.1
OU255859.1
OU255860.1
OU255861.1
OU255862.1
OU255863.1
OU255864.1
OU255865.1
OU255866.1
OU255867.1
OU255868.1
OU255869.1
OU255870.1
OU255871.1
OU255872.1
OU255873.1
OU255874.1
OU255875.1
OU255876.1
OU255877.1
OU255878.1
OU255879.1
OU255880.1
OU255881.1
OU255882.1
OU255883.1
OU255884.1
OU255885.1
OU255886.1
OU255887.1
OU255888.1
OU255889.1
OU255890.1
OU255891.1
OU255892.1
OU255893.1
OU255894.1
OU255895.1
OU255896.1
OU255897.1
OU255898.1
OU255899.1
OU255900.1
OU255901.1
OU255902.1
OU255903.1
OU255904.1
OU255905.1
OU255906.1
OU255907.1
OU255908.1
OU255909.1
OU255910.1
OU255911.1
OU255912.1
OU255913.1
OU255914.1
OU255915.1
OU255916.1
OU255917.1
OU255918.1
OU255919.1
OU255920.1
OU255921.1
OU255922.1
OU255923.1
OU255924.1
OU255925.1
OU255926.1
OU255927.1
OU255928.1
OU255929.1
OU255930.1
OU255931.1
OU255932.1
OU255933.1
OU255934.1
OU255935.1
OU255936.1
OU255937.1
OU255938.1
OU255939.1
OU255940.1
OU255941.1
OU255942.1
OU255943.1
OU255944.1
OU255945.1
OU255946.1
OU255947.1
OU255948.1
OU255949.1
OU255950.1
OU255951.1
OU255952.1
OU255953.1
OU255954.1
OU255955.1
OU255956.1
OU255957.1
OU255958.1
OU255959.1
OU255960.1
OU255961.1
OU255962.1
OU255963.1
OU255964.1
OU255965.1
OU255966.1
OU255967.1
OU255968.1
OU255969.1
OU255970.1
OU255971.1
OU255972.1
OU255973.1
OU255974.1
OU255975.1
OU255976.1
OU255977.1
OU255978.1
OU255979.1
OU255980.1
OU255981.1
OU255982.1
OU255983.1
OU255984.1
OU255985.1
OU255986.1
OU255987.1
OU255988.1
OU255989.1
OU255990.1
OU255991.1
OU255992.1
OU255993.1
OU255994.1
OU255995.1
OU255996.1
OU255997.1
OU255998.1
OU255999.1
OU256000.1
OU256001.1
OU256002.1
OU256003.1
OU256004.1
OU256005.1
OU256006.1
OU256007.1
OU256008.1
OU256009.1
OU256010.1
OU256011.1
OU256012.1
OU256013.1
OU256014.1
OU256015.1
OU256016.1
OU256017.1
OU256018.1
OU256019.1
OU256020.1
OU256021.1
OU256022.1
OU256023.1
OU256024.1
OU256025.1
OU256026.1
OU256027.1
OU256028.1
OU256029.1
OU256030.1
OU256031.1
OU256032.1
OU256033.1
OU256034.1
OU256035.1
OU256036.1
OU256037.1
OU256038.1
OU256039.1
OU256040.1
OU256041.1
OU256042.1
OU256043.1
OU256044.1
OU256045.1
OU256046.1
OU256047.1
OU256048.1
OU256049.1
OU256050.1
OU256051.1
OU256052.1
OU256053.1
OU256054.1
OU256055.1
OU256056.1
OU256057.1
OU256058.1
OU256059.1
OU256060.1
OU256061.1
OU256062.1
OU256063.1
OU256064.1
OU256065.1
OU256066.1
OU256067.1
OU256068.1
OU256069.1
OU256070.1
OU256071.1
OU256072.1
OU256073.1
OU256074.1
OU256075.1
OU256076.1
OU256077.1
OU256078.1
OU256079.1
OU256080.1
OU256081.1
OU256082.1
OU256083.1
OU256084.1
OU256085.1
OU256086.1
OU256087.1
OU256088.1
OU256089.1
OU256090.1
OU256091.1
OU256092.1
OU256093.1
OU256094.1
OU256095.1
OU256096.1
OU256097.1
OU256098.1
OU256099.1
OU256100.1
OU256101.1
OU256102.1
OU256103.1
OU256104.1
OU256105.1
OU256106.1
OU256107.1
OU256108.1
OU256109.1
OU256110.1
OU256111.1
OU256112.1
OU256113.1
OU256114.1
OU256115.1
OU256116.1
OU256117.1
OU256118.1
OU256119.1
OU256120.1
OU256121.1
OU256122.1
OU256123.1
OU256124.1
OU256125.1
OU256126.1
OU256127.1
OU256128.1
OU256129.1
OU256130.1
OU256131.1
OU256132.1
OU256133.1
OU256134.1
OU256135.1
OU256136.1
OU256137.1
OU256138.1
OU256139.1
OU256140.1
OU256141.1
OU256142.1
OU256143.1
OU256144.1
OU256145.1
OU256146.1
OU256147.1
OU256148.1
OU256149.1
OU256150.1
OU256151.1
OU256152.1
OU256153.1
OU256154.1
OU256155.1
OU256156.1
OU256157.1
OU256158.1
OU256159.1
OU256160.1
OU256161.1
OU256162.1
OU256163.1
OU256164.1
OU256165.1
OU256166.1
OU256167.1
OU256168.1
OU256169.1
OU256170.1
OU256171.1
OU256172.1
OU256173.1
OU256174.1
OU256175.1
OU256176.1
OU256177.1
OU256178.1
OU256179.1
OU256180.1
OU256181.1
OU256182.1
OU256183.1
OU256184.1
OU256185.1
OU256186.1
OU256187.1
OU256188.1
OU256189.1
OU256190.1
OU256191.1
OU256192.1
OU256193.1
OU256194.1
OU256195.1
OU256196.1
OU256197.1
OU256198.1
OU256199.1
OU256200.1
OU256201.1
OU256202.1
OU256203.1
OU256204.1
OU256205.1
OU256206.1
OU256207.1
OU256208.1
OU256209.1
OU256210.1
OU256211.1
OU256212.1
OU256213.1
OU256214.1
OU256215.1
OU256216.1
OU256217.1
OU256218.1
OU256219.1
OU256220.1
OU256221.1
OU256222.1
OU256223.1
OU256224.1
OU256225.1
OU256226.1
OU256227.1
OU256228.1
OU256229.1
OU256230.1
OU256231.1
OU256232.1
OU256233.1
OU256234.1
OU256235.1
OU256236.1
OU256237.1
OU256238.1
OU256239.1
OU256240.1
OU256241.1
OU256242.1
OU256243.1
OU256244.1
OU256245.1
OU256246.1
OU256247.1
OU256248.1
OU256249.1
OU256250.1
OU256251.1
OU256252.1
OU256253.1
OU256254.1
OU256255.1
OU256256.1
OU256257.1
OU256258.1
OU256259.1
OU256260.1
OU256261.1
OU256262.1
OU256263.1
OU256264.1
OU256265.1
OU256266.1
OU256267.1
OU256268.1
OU256269.1
OU256270.1
OU256271.1
OU256272.1
OU256273.1
OU256274.1
OU256275.1
OU256276.1
OU256277.1
OU256278.1
OU256279.1
OU256280.1
OU256281.1
OU256282.1
OU256283.1
OU256284.1
OU256285.1
OU256286.1
OU256287.1
OU256288.1
OU256289.1
OU256290.1
OU256291.1
OU256292.1
OU256293.1
OU256294.1
OU256295.1
OU256296.1
OU256297.1
OU256298.1
OU256299.1
OU256300.1
OU256301.1
OU256302.1
OU256303.1
OU256304.1
OU256305.1
OU256306.1
OU256307.1
OU256308.1
OU256309.1
OU256310.1
OU256311.1
OU256312.1
OU256313.1
OU256314.1
OU256315.1
OU256316.1
OU256317.1
OU256318.1
OU256319.1
OU256320.1
OU256321.1
OU256322.1
OU256323.1
OU256324.1
OU256325.1
OU256326.1
OU256327.1
OU256328.1
OU256329.1
OU256330.1
OU256331.1
OU256332.1
OU256333.1
OU256334.1
OU256335.1
OU256336.1
OU256337.1
OU256338.1
OU256339.1
OU256340.1
OU256341.1
OU256342.1
OU256343.1
OU256344.1
OU256345.1
OU256346.1
OU256347.1
OU256348.1
OU256349.1
OU256350.1
OU256351.1
OU256352.1
OU256353.1
OU256354.1
OU256355.1
OU256356.1
OU256357.1
OU256358.1
OU256359.1
OU256360.1
OU256361.1
OU256362.1
OU256363.1
OU256364.1
OU256365.1
OU256366.1
OU256367.1
OU256368.1
OU256369.1
OU256370.1
OU256371.1
OU256372.1
OU256373.1
OU256374.1
OU256375.1
OU256376.1
OU256377.1
OU256378.1
OU256379.1
OU256380.1
OU256381.1
OU256382.1
OU256383.1
OU256384.1
OU256385.1
OU256386.1
OU256387.1
OU256388.1
OU256389.1
OU256390.1
OU256391.1
OU256392.1
OU256393.1
OU256394.1
OU256395.1
OU256396.1
OU256397.1
OU256398.1
OU256399.1
OU256400.1
OU256401.1
OU256402.1
OU256403.1
OU256404.1
OU256405.1
OU256406.1
OU256407.1
OU256408.1
OU256409.1
OU256410.1
OU256411.1
OU256412.1
OU256413.1
OU256414.1
OU256415.1
OU256416.1
OU256417.1
OU256418.1
OU256419.1
OU256420.1
OU256421.1
OU256422.1
OU256423.1
OU256424.1
OU256425.1
OU256426.1
OU256427.1
OU256428.1
OU256429.1
OU256430.1
OU256431.1
OU256432.1
OU256433.1
OU256434.1
OU256435.1
OU256436.1
OU256437.1
OU256438.1
OU256439.1
OU256440.1
OU256441.1
OU256442.1
OU256443.1
OU256444.1
OU256445.1
OU256446.1
OU256447.1
OU256448.1
OU256449.1
OU256450.1
OU256451.1
OU256452.1
OU256453.1
OU256454.1
OU256455.1
OU256456.1
OU256457.1
OU256458.1
OU256459.1
OU256460.1
OU256461.1
OU256462.1
OU256463.1
OU256464.1
OU256465.1
OU256466.1
OU256467.1
OU256468.1
OU256469.1
OU256470.1
OU256471.1
OU256472.1
OU256473.1
OU256474.1
OU256475.1
OU256476.1
OU256477.1
OU256478.1
OU256479.1
OU256480.1
OU256481.1
OU256482.1
OU256483.1
OU256484.1
OU256485.1
OU256486.1
OU256487.1
OU256488.1
OU256489.1
OU256490.1
OU256491.1
OU256492.1
OU256493.1
OU256494.1
OU256495.1
OU256496.1
OU256497.1
OU256498.1
OU256499.1
OU256500.1
OU256501.1
OU256502.1
OU256503.1
OU256504.1
OU256505.1
OU256506.1
OU256507.1
OU256508.1
OU256509.1
OU256510.1
OU256511.1
OU256512.1
OU256513.1
OU256514.1
OU256515.1
OU256516.1
OU256517.1
OU256518.1
OU256519.1
OU256520.1
OU256521.1
OU256522.1
OU256523.1
OU256524.1
OU256525.1
OU256526.1
OU256527.1
OU256528.1
OU256529.1
OU256530.1
OU256531.1
OU256532.1
OU256533.1
OU256534.1
OU256535.1
OU256536.1
OU256537.1
OU256538.1
OU256539.1
OU256540.1
OU256541.1
OU256542.1
OU256543.1
OU256544.1
OU256545.1
OU256546.1
OU256547.1
OU256548.1
OU256549.1
OU256550.1
OU256551.1
OU256552.1
OU256553.1
OU256554.1
OU256555.1
OU256556.1
OU256557.1
OU256558.1
OU256559.1
OU256560.1
OU256561.1
OU256562.1
OU256563.1
OU256564.1
OU256565.1
OU256566.1
OU256567.1
OU256568.1
OU256569.1
OU256570.1
OU256571.1
OU256572.1
OU256573.1
OU256574.1
OU256575.1
OU256576.1
OU256577.1
OU256578.1
OU256579.1
OU256580.1
OU256581.1
OU256582.1
OU256583.1
OU256584.1
OU256585.1
OU256586.1
OU256587.1
OU256588.1
OU256589.1
OU256590.1
OU256591.1
OU256592.1
OU256593.1
OU256594.1
OU256595.1
OU256596.1
OU256597.1
OU256598.1
OU256599.1
OU256600.1
OU256601.1
OU256602.1
OU256603.1
OU256604.1
OU256605.1
OU256606.1
OU256607.1
OU256608.1
OU256609.1
OU256610.1
OU256611.1
OU256612.1
OU256613.1
OU256614.1
OU256615.1
OU256616.1
OU256617.1
OU256618.1
OU256619.1
OU256620.1
OU256621.1
OU256622.1
OU256623.1
OU256624.1
OU256625.1
OU256626.1
OU256627.1
OU256628.1
OU256629.1
OU256630.1
OU256631.1
OU256632.1
OU256633.1
OU256634.1
OU256635.1
OU256636.1
OU256637.1
OU256638.1
OU256639.1
OU256640.1
OU256641.1
OU256642.1
OU256643.1
OU256644.1
OU256645.1
OU256646.1
OU256647.1
OU256648.1
OU256649.1
OU256650.1
OU256651.1
OU256652.1
OU256653.1
OU256654.1
OU256655.1
OU256656.1
OU256657.1
OU256658.1
OU256659.1
OU256660.1
OU256661.1
OU256662.1
OU256663.1
OU256664.1
OU256665.1
OU256666.1
OU256667.1
OU256668.1
OU256669.1
OU256670.1
OU256671.1
OU256672.1
OU256673.1
OU256674.1
OU256675.1
OU256676.1
OU256677.1
OU256678.1
OU256679.1
OU256680.1
OU256681.1
OU256682.1
OU256683.1
OU256684.1
OU256685.1
OU256686.1
OU256687.1
OU256688.1
OU256689.1
OU256690.1
OU256691.1
OU256692.1
OU256693.1
OU256694.1
OU256695.1
OU256696.1
OU256697.1
OU256698.1
OU256699.1
OU256700.1
OU256701.1
OU256702.1
OU256703.1
OU256704.1
OU256705.1
OU256706.1
OU256707.1
OU256708.1
OU256709.1
OU256710.1
OU256711.1
OU256712.1
OU256713.1
OU256714.1
OU256715.1
OU256716.1
OU256717.1
OU256718.1
OU256719.1
OU256720.1
OU256721.1
OU256722.1
OU256723.1
OU256724.1
OU256725.1
OU256726.1
OU256727.1
OU256728.1
OU256729.1
OU256730.1
OU256731.1
OU256732.1
OU256733.1
OU256734.1
OU256735.1
OU256736.1
OU256737.1
OU256738.1
OU256739.1
OU256740.1
OU256741.1
OU256742.1
OU256743.1
OU256744.1
OU256745.1
OU256746.1
OU256747.1
OU256748.1
OU256749.1
OU256750.1
OU256751.1
OU256752.1
OU256753.1
OU256754.1
OU256755.1
OU256756.1
OU256757.1
OU256758.1
OU256759.1
OU256760.1
OU256761.1
OU256762.1
OU256763.1
OU256764.1
OU256765.1
OU256766.1
OU256767.1
OU256768.1
OU256769.1
OU256770.1
OU256771.1
OU256772.1
OU256773.1
OU256774.1
OU256775.1
OU256776.1
OU256777.1
OU256778.1
OU256779.1
OU256780.1
OU256781.1
OU256782.1
OU256783.1
OU256784.1
OU256785.1
OU256786.1
OU256787.1
OU256788.1
OU256789.1
OU256790.1
OU256791.1
OU256792.1
OU256793.1
OU256794.1
OU256795.1
OU256796.1
OU256797.1
OU256798.1
OU256799.1
OU256800.1
OU256801.1
OU256802.1
OU256803.1
OU256804.1
OU256805.1
OU256806.1
OU256807.1
OU256808.1
OU256809.1
OU256810.1
OU256811.1
OU256812.1
OU256813.1
OU256814.1
OU256815.1
OU256816.1
OU256817.1
OU256818.1
OU256819.1
OU256820.1
OU256821.1
OU256822.1
OU256823.1
OU256824.1
OU256825.1
OU256826.1
OU256827.1
OU256828.1
OU256829.1
OU256830.1
OU256831.1
OU256832.1
OU256833.1
OU256834.1
OU256835.1
OU256836.1
OU256837.1
OU256838.1
OU256839.1
OU256840.1
OU256841.1
OU256842.1
OU256843.1
OU256844.1
OU256845.1
OU256846.1
OU256847.1
OU256848.1
OU256849.1
OU256850.1
OU256851.1
OU256852.1
OU256853.1
OU256854.1
OU256855.1
OU256856.1
OU256857.1
OU256858.1
OU256859.1
OU256860.1
OU256861.1
OU256862.1
OU256863.1
OU256864.1
OU256865.1
OU256866.1
OU256867.1
OU256868.1
OU256869.1
OU256870.1
OU256871.1
OU256872.1
OU256873.1
OU256874.1
OU256875.1
OU256876.1
OU256877.1
OU256878.1
OU256879.1
OU256880.1
OU256881.1
OU256882.1
OU256883.1
OU256884.1
OU256885.1
OU256886.1
OU256887.1
OU256888.1
OU256889.1
OU256890.1
OU256891.1
OU256892.1
OU256893.1
OU256894.1
OU256895.1
OU256896.1
OU256897.1
OU256898.1
OU256899.1
OU256900.1
OU256901.1
OU256902.1
OU256903.1
OU256904.1
OU256905.1
OU256906.1
OU256907.1
OU256908.1
OU256909.1
OU256910.1
OU256911.1
OU256912.1
OU256913.1
OU256914.1
OU256915.1
OU256916.1
OU256917.1
OU256918.1
OU256919.1
OU256920.1
OU256921.1
OU256922.1
OU256923.1
OU256924.1
OU256925.1
OU256926.1
OU256927.1
OU256928.1
OU256929.1
OU256930.1
OU256931.1
OU256932.1
OU256933.1
OU256934.1
OU256935.1
OU256936.1
OU256937.1
OU256938.1
OU256939.1
OU256940.1
OU256941.1
OU256942.1
OU256943.1
OU256944.1
OU256945.1
OU256946.1
OU256947.1
OU256948.1
OU256949.1
OU256950.1
OU256951.1
OU256952.1
OU256953.1
OU256954.1
OU256955.1
OU256956.1
OU256957.1
OU256958.1
OU256959.1
OU256960.1
OU256961.1
OU256962.1
OU256963.1
OU256964.1
OU256965.1
OU256966.1
OU256967.1
OU256968.1
OU256969.1
OU256970.1
OU256971.1
OU256972.1
OU256973.1
OU256974.1
OU256975.1
OU256976.1
OU256977.1
OU256978.1
OU256979.1
OU256980.1
OU256981.1
OU256982.1
OU256983.1
OU256984.1
OU256985.1
OU256986.1
OU256987.1
OU256988.1
OU256989.1
OU256990.1
OU256991.1
OU256992.1
OU256993.1
OU256994.1
OU256995.1
OU256996.1
OU256997.1
OU256998.1
OU256999.1
OU257000.1
OU257001.1
OU257002.1
OU257003.1
OU257004.1
OU257005.1
OU257006.1
OU257007.1
OU257008.1
OU257009.1
OU257010.1
OU257011.1
OU257012.1
OU257013.1
OU257014.1
OU257015.1
OU257016.1
OU257017.1
OU257018.1
OU257019.1
OU257020.1
OU257021.1
OU257022.1
OU257023.1
OU257024.1
OU257025.1
OU257026.1
OU257027.1
OU257028.1
OU257029.1
OU257030.1
OU257031.1
OU257032.1
OU257033.1
OU257034.1
OU257035.1
OU257036.1
OU257037.1
OU257038.1
OU257039.1
OU257040.1
OU257041.1
OU257042.1
OU257043.1
OU257044.1
OU257045.1
OU257046.1
OU257047.1
OU257048.1
OU257049.1
OU257050.1
OU257051.1
OU257052.1
OU257053.1
OU257054.1
OU257055.1
OU257056.1
OU257057.1
OU257058.1
OU257059.1
OU257060.1
OU257061.1
OU257062.1
OU257063.1
OU257064.1
OU257065.1
OU257066.1
OU257067.1
OU257068.1
OU257069.1
OU257070.1
OU257071.1
OU257072.1
OU257073.1
OU257074.1
OU257075.1
OU257076.1
OU257077.1
OU257078.1
OU257079.1
OU257080.1
OU257081.1
OU257082.1
OU257083.1
OU257084.1
OU257085.1
OU257086.1
OU257087.1
OU257088.1
OU257089.1
OU257090.1
OU257091.1
OU257092.1
OU257093.1
OU257094.1
OU257095.1
OU257096.1
OU257097.1
OU257098.1
OU257099.1
OU257100.1
OU257101.1
OU257102.1
OU257103.1
OU257104.1
OU257105.1
OU257106.1
OU257107.1
OU257108.1
OU257109.1
OU257110.1
OU257111.1
OU257112.1
OU257113.1
OU257114.1
OU257115.1
OU257116.1
OU257117.1
OU257118.1
OU257119.1
OU257120.1
OU257121.1
OU257122.1
OU257123.1
OU257124.1
OU257125.1
OU257126.1
OU257127.1
OU257128.1
OU257129.1
OU257130.1
OU257131.1
OU257132.1
OU257133.1
OU257134.1
OU257135.1
OU257136.1
OU257137.1
OU257138.1
OU257139.1
OU257140.1
OU257141.1
OU257142.1
OU257143.1
OU257144.1
OU257145.1
OU257146.1
OU257147.1
OU257148.1
OU257149.1
OU257150.1
OU257151.1
OU257152.1
OU257153.1
OU257154.1
OU257155.1
OU257156.1
OU257157.1
OU257158.1
OU257159.1
OU257160.1
OU257161.1
OU257162.1
OU257163.1
OU257164.1
OU257165.1
OU257166.1
OU257167.1
OU257168.1
OU257169.1
OU257170.1
OU257171.1
OU257172.1
OU257173.1
OU257174.1
OU257175.1
OU257176.1
OU257177.1
OU257178.1
OU257179.1
OU257180.1
OU257181.1
OU257182.1
OU257183.1
OU257184.1
OU257185.1
OU257186.1
OU257187.1
OU257188.1
OU257189.1
OU257190.1
OU257191.1
OU257192.1
OU257193.1
OU257194.1
OU257195.1
OU257196.1
OU257197.1
OU257198.1
OU257199.1
OU257200.1
OU257201.1
OU257202.1
OU257203.1
OU257204.1
OU257205.1
OU257206.1
OU257207.1
OU257208.1
OU257209.1
OU257210.1
OU257211.1
OU257212.1
OU257213.1
OU257214.1
OU257215.1
OU257216.1
OU257217.1
OU257218.1
OU257219.1
OU257220.1
OU257221.1
OU257222.1
OU257223.1
OU257224.1
OU257225.1
OU257226.1
OU257227.1
OU257228.1
OU257229.1
OU257230.1
OU257231.1
OU257232.1
OU257233.1
OU257234.1
OU257235.1
OU257236.1
OU257237.1
OU257238.1
OU257239.1
OU257240.1
OU257241.1
OU257242.1
OU257243.1
OU257244.1
OU257245.1
OU257246.1
OU257247.1
OU257248.1
OU257249.1
OU257250.1
OU257251.1
OU257252.1
OU257253.1
OU257254.1
OU257255.1
OU257256.1
OU257257.1
OU257258.1
OU257259.1
OU257260.1
OU257261.1
OU257262.1
OU257263.1
OU257264.1
OU257265.1
OU257266.1
OU257267.1
OU257268.1
OU257269.1
OU257270.1
OU257271.1
OU257272.1
OU257273.1
OU257274.1
OU257275.1
OU257276.1
OU257277.1
OU257278.1
OU257279.1
OU257280.1
OU257281.1
OU257282.1
OU257283.1
OU257284.1
OU257285.1
OU257286.1
OU257287.1
OU257288.1
OU257289.1
OU257290.1
OU257291.1
OU257292.1
OU257293.1
OU257294.1
OU257295.1
OU257296.1
OU257297.1
OU257298.1
OU257299.1
OU257300.1
OU257301.1
OU257302.1
OU257303.1
OU257304.1
OU257305.1
OU257306.1
OU257307.1
OU257308.1
OU257309.1
OU257310.1
OU257311.1
OU257312.1
OU257313.1
OU257314.1
OU257315.1
OU257316.1
OU257317.1
OU257318.1
OU257319.1
OU257320.1
OU257321.1
OU257322.1
OU257323.1
OU257324.1
OU257325.1
OU257326.1
OU257327.1
OU257328.1
OU257329.1
OU257330.1
OU257331.1
OU257332.1
OU257333.1
OU257334.1
OU257335.1
OU257336.1
OU257337.1
OU257338.1
OU257339.1
OU257340.1
OU257341.1
OU257342.1
OU257343.1
OU257344.1
OU257345.1
OU257346.1
OU257347.1
OU257348.1
OU257349.1
OU257350.1
OU257351.1
OU257352.1
OU257353.1
OU257354.1
OU257355.1
OU257356.1
OU257357.1
OU257358.1
OU257359.1
OU257360.1
OU257361.1
OU257362.1
OU257363.1
OU257364.1
OU257365.1
OU257366.1
OU257367.1
OU257368.1
OU257369.1
OU257370.1
OU257371.1
OU257372.1
OU257373.1
OU257374.1
OU257375.1
OU257376.1
OU257377.1
OU257378.1
OU257379.1
OU257380.1
OU257381.1
OU257382.1
OU257383.1
OU257384.1
OU257385.1
OU257386.1
OU257387.1
OU257388.1
OU257389.1
OU257390.1
OU257391.1
OU257392.1
OU257393.1
OU257394.1
OU257395.1
OU257396.1
OU257397.1
OU257398.1
OU257399.1
OU257400.1
OU257401.1
OU257402.1
OU257403.1
OU257404.1
OU257405.1
OU257406.1
OU257407.1
OU257408.1
OU257409.1
OU257410.1
OU257411.1
OU257412.1
OU257413.1
OU257414.1
OU257415.1
OU257416.1
OU257417.1
OU257418.1
OU257419.1
OU257420.1
OU257421.1
OU257422.1
OU257423.1
OU257424.1
OU257425.1
OU257426.1
OU257427.1
OU257428.1
OU257429.1
OU257430.1
OU257431.1
OU257432.1
OU257433.1
OU257434.1
OU257435.1
OU257436.1
OU257437.1
OU257438.1
OU257439.1
OU257440.1
OU257441.1
OU257442.1
OU257443.1
OU257444.1
OU257445.1
OU257446.1
OU257447.1
OU257448.1
OU257449.1
OU257450.1
OU257451.1
OU257452.1
OU257453.1
OU257454.1
OU257455.1
OU257456.1
OU257457.1
OU257458.1
OU257459.1
OU257460.1
OU257461.1
OU257462.1
OU257463.1
OU257464.1
OU257465.1
OU257466.1
OU257467.1
OU257468.1
OU257469.1
OU257470.1
OU257471.1
OU257472.1
OU257473.1
OU257474.1
OU257475.1
OU257476.1
OU257477.1
OU257478.1
OU257479.1
OU257480.1
OU257481.1
OU257482.1
OU257483.1
OU257484.1
OU257485.1
OU257486.1
OU257487.1
OU257488.1
OU257489.1
OU257490.1
OU257491.1
OU257492.1
OU257493.1
OU257494.1
OU257495.1
OU257496.1
OU257497.1
OU257498.1
OU257499.1
OU257500.1
OU257501.1
OU257502.1
OU257503.1
OU257504.1
OU257505.1
OU257506.1
OU257507.1
OU257508.1
OU257509.1
OU257510.1
OU257511.1
OU257512.1
OU257513.1
OU257514.1
OU257515.1
OU257516.1
OU257517.1
OU257518.1
OU257519.1
OU257520.1
OU257521.1
OU257522.1
OU257523.1
OU257524.1
OU257525.1
OU257526.1
OU257527.1
OU257528.1
OU257529.1
OU257530.1
OU257531.1
OU257532.1
OU257533.1
OU257534.1
OU257535.1
OU257536.1
OU257537.1
OU257538.1
OU257539.1
OU257540.1
OU257541.1
OU257542.1
OU257543.1
OU257544.1
OU257545.1
OU257546.1
OU257547.1
OU257548.1
OU257549.1
OU257550.1
OU257551.1
OU257552.1
OU257553.1
OU257554.1
OU257555.1
OU257556.1
OU257557.1
OU257558.1
OU257559.1
OU257560.1
OU257561.1
OU257562.1
OU257563.1
OU257564.1
OU257565.1
OU257566.1
OU257567.1
OU257568.1
OU257569.1
OU257570.1
OU257571.1
OU257572.1
OU257573.1
OU257574.1
OU257575.1
OU257576.1
OU257577.1
OU257578.1
OU257579.1
OU257580.1
OU257581.1
OU257582.1
OU257583.1
OU257584.1
OU257585.1
OU257586.1
OU257587.1
OU257588.1
OU257589.1
OU257590.1
OU257591.1
OU257592.1
OU257593.1
OU257594.1
OU257595.1
OU257596.1
OU257597.1
OU257598.1
OU257599.1
OU257600.1
OU257601.1
OU257602.1
OU257603.1
OU257604.1
OU257605.1
OU257606.1
OU257607.1
OU257608.1
OU257609.1
OU257610.1
OU257611.1
OU257612.1
OU257613.1
OU257614.1
OU257615.1
OU257616.1
OU257617.1
OU257618.1
OU257619.1
OU257620.1
OU257621.1
OU257622.1
OU257623.1
OU257624.1
OU257625.1
OU257626.1
OU257627.1
OU257628.1
OU257629.1
OU257630.1
OU257631.1
OU257632.1
OU257633.1
OU257634.1
OU257635.1
OU257636.1
OU257637.1
OU257638.1
OU257639.1
OU257640.1
OU257641.1
OU257642.1
OU257643.1
OU257644.1
OU257645.1
OU257646.1
OU257647.1
OU257648.1
OU257649.1
OU257650.1
OU257651.1
OU257652.1
OU257653.1
OU257654.1
OU257655.1
OU257656.1
OU257657.1
OU257658.1
OU257659.1
OU257660.1
OU257661.1
OU257662.1
OU257663.1
OU257664.1
OU257665.1
OU257666.1
OU257667.1
OU257668.1
OU257669.1
OU257670.1
OU257671.1
OU257672.1
OU257673.1
OU257674.1
OU257675.1
OU257676.1
OU257677.1
OU257678.1
OU257679.1
OU257680.1
OU257681.1
OU257682.1
OU257683.1
OU257684.1
OU257685.1
OU257686.1
OU257687.1
OU257688.1
OU257689.1
OU257690.1
OU257691.1
OU257692.1
OU257693.1
OU257694.1
OU257695.1
OU257696.1
OU257697.1
OU257698.1
OU257699.1
OU257700.1
OU257701.1
OU257702.1
OU257703.1
OU257704.1
OU257705.1
OU257706.1
OU257707.1
OU257708.1
OU257709.1
OU257710.1
OU257711.1
OU257712.1
OU257713.1
OU257714.1
OU257715.1
OU257716.1
OU257717.1
OU257718.1
OU257719.1
OU257720.1
OU257721.1
OU257722.1
OU257723.1
OU257724.1
OU257725.1
OU257726.1
OU257727.1
OU257728.1
OU257729.1
OU257730.1
OU257731.1
OU257732.1
OU257733.1
OU257734.1
OU257735.1
OU257736.1
OU257737.1
OU257738.1
OU257739.1
OU257740.1
OU257741.1
OU257742.1
OU257743.1
OU257744.1
OU257745.1
OU257746.1
OU257747.1
OU257748.1
OU257749.1
OU257750.1
OU257751.1
OU257752.1
OU257753.1
OU257754.1
OU257755.1
OU257756.1
OU257757.1
OU257758.1
OU257759.1
OU257760.1
OU257761.1
OU257762.1
OU257763.1
OU257764.1
OU257765.1
OU257766.1
OU257767.1
OU257768.1
OU257769.1
OU257770.1
OU257771.1
OU257772.1
OU257773.1
OU257774.1
OU257775.1
OU257776.1
OU257777.1
OU257778.1
OU257779.1
OU257780.1
OU257781.1
OU257782.1
OU257783.1
OU257784.1
OU257785.1
OU257786.1
OU257787.1
OU257788.1
OU257789.1
OU257790.1
OU257791.1
OU257792.1
OU257793.1
OU257794.1
OU257795.1
OU257796.1
OU257797.1
OU257798.1
OU257799.1
OU257800.1
OU257801.1
OU257802.1
OU257803.1
OU257804.1
OU257805.1
OU257806.1
OU257807.1
OU257808.1
OU257809.1
OU257810.1
OU257811.1
OU257812.1
OU257813.1
OU257814.1
OU257815.1
OU257816.1
OU257817.1
OU257818.1
OU257819.1
OU257820.1
OU257821.1
OU257822.1
OU257823.1
OU257824.1
OU257825.1
OU257826.1
OU257827.1
OU257828.1
OU257829.1
OU257830.1
OU257831.1
OU257832.1
OU257833.1
OU257834.1
OU257835.1
OU257836.1
OU257837.1
OU257838.1
OU257839.1
OU257840.1
OU257841.1
OU257842.1
OU257843.1
OU257844.1
OU257845.1
OU257846.1
OU257847.1
OU257848.1
OU257849.1
OU257850.1
OU257851.1
OU257852.1
OU257853.1
OU257854.1
OU257855.1
OU257856.1
OU257857.1
OU257858.1
OU257859.1
OU257860.1
OU257861.1
OU257862.1
OU257863.1
OU257864.1
OU257865.1
OU257866.1
OU257867.1
OU257868.1
OU257869.1
OU257870.1
OU257871.1
OU257872.1
OU257873.1
OU257874.1
OU257875.1
OU257876.1
OU257877.1
OU257878.1
OU257879.1
OU257880.1
OU257881.1
OU257882.1
OU257883.1
OU257884.1
OU257885.1
OU257886.1
OU257887.1
OU257888.1
OU257889.1
OU257890.1
OU257891.1
OU257892.1
OU257893.1
OU257894.1
OU257895.1
OU257896.1
OU257897.1
OU257898.1
OU257899.1
OU257900.1
OU257901.1
OU257902.1
OU257903.1
OU257904.1
OU257905.1
OU257906.1
OU257907.1
OU257908.1
OU257909.1
OU257910.1
OU257911.1
OU257912.1
OU257913.1
OU257914.1
OU257915.1
OU257916.1
OU257917.1
OU257918.1
OU257919.1
OU257920.1
OU257921.1
OU257922.1
OU257923.1
OU257924.1
OU257925.1
OU257926.1
OU257927.1
OU257928.1
OU257929.1
OU257930.1
OU257931.1
OU257932.1
OU257933.1
OU257934.1
OU257935.1
OU257936.1
OU257937.1
OU257938.1
OU257939.1
OU257940.1
OU257941.1
OU257942.1
OU257943.1
OU257944.1
OU257945.1
OU257946.1
OU257947.1
OU257948.1
OU257949.1
OU257950.1
OU257951.1
OU257952.1
OU257953.1
OU257954.1
OU257955.1
OU257956.1
OU257957.1
OU257958.1
OU257959.1
OU257960.1
OU257961.1
OU257962.1
OU257963.1
OU257964.1
OU257965.1
OU257966.1
OU257967.1
OU257968.1
OU257969.1
OU257970.1
OU257971.1
OU257972.1
OU257973.1
OU257974.1
OU257975.1
OU257976.1
OU257977.1
OU257978.1
OU257979.1
OU257980.1
OU257981.1
OU257982.1
OU257983.1
OU257984.1
OU257985.1
OU257986.1
OU257987.1
OU257988.1
OU257989.1
OU257990.1
OU257991.1
OU257992.1
OU257993.1
OU257994.1
OU257995.1
OU257996.1
OU257997.1
OU257998.1
OU257999.1
OU258000.1
OU258001.1
OU258002.1
OU258003.1
OU258004.1
OU258005.1
OU258006.1
OU258007.1
OU258008.1
OU258009.1
OU258010.1
OU258011.1
OU258012.1
OU258013.1
OU258014.1
OU258015.1
OU258016.1
OU258017.1
OU258018.1
OU258019.1
OU258020.1
OU258021.1
OU258022.1
OU258023.1
OU258024.1
OU258025.1
OU258026.1
OU258027.1
OU258028.1
OU258029.1
OU258030.1
OU258031.1
OU258032.1
OU258033.1
OU258034.1
OU258035.1
OU258036.1
OU258037.1
OU258038.1
OU258039.1
OU258040.1
OU258041.1
OU258042.1
OU258043.1
OU258044.1
OU258045.1
OU258046.1
OU258047.1
OU258048.1
OU258049.1
OU258050.1
OU258051.1
OU258052.1
OU258053.1
OU258054.1
OU258055.1
OU258056.1
OU258057.1
OU258058.1
OU258059.1
OU258060.1
OU258061.1
OU258062.1
OU258063.1
OU258064.1
OU258065.1
OU258066.1
OU258067.1
OU258068.1
OU258069.1
OU258070.1
OU258071.1
OU258072.1
OU258073.1
OU258074.1
OU258075.1
OU258076.1
OU258077.1
OU258078.1
OU258079.1
OU258080.1
OU258081.1
OU258082.1
OU258083.1
OU258084.1
OU258085.1
OU258086.1
OU258087.1
OU258088.1
OU258089.1
OU258090.1
OU258091.1
OU258092.1
OU258093.1
OU258094.1
OU258095.1
OU258096.1
OU258097.1
OU258098.1
OU258099.1
OU258100.1
OU258101.1
OU258102.1
OU258103.1
OU258104.1
OU258105.1
OU258106.1
OU258107.1
OU258108.1
OU258109.1
OU258110.1
OU258111.1
OU258112.1
OU258113.1
OU258114.1
OU258115.1
OU258116.1
OU258117.1
OU258118.1
OU258119.1
OU258120.1
OU258121.1
OU258122.1
OU258123.1
OU258124.1
OU258125.1
OU258126.1
OU258127.1
OU258128.1
OU258129.1
OU258130.1
OU258131.1
OU258132.1
OU258133.1
OU258134.1
OU258135.1
OU258136.1
OU258137.1
OU258138.1
OU258139.1
OU258140.1
OU258141.1
OU258142.1
OU258143.1
OU258144.1
OU258145.1
OU258146.1
OU258147.1
OU258148.1
OU258149.1
OU258150.1
OU258151.1
OU258152.1
OU258153.1
OU258154.1
OU258155.1
OU258156.1
OU258157.1
OU258158.1
OU258159.1
OU258160.1
OU258161.1
OU258162.1
OU258163.1
OU258164.1
OU258165.1
OU258166.1
OU258167.1
OU258168.1
OU258169.1
OU258170.1
OU258171.1
OU258172.1
OU258173.1
OU258174.1
OU258175.1
OU258176.1
OU258177.1
OU258178.1
OU258179.1
OU258180.1
OU258181.1
OU258182.1
OU258183.1
OU258184.1
OU258185.1
OU258186.1
OU258187.1
OU258188.1
OU258189.1
OU258190.1
OU258191.1
OU258192.1
OU258193.1
OU258194.1
OU258195.1
OU258196.1
OU258197.1
OU258198.1
OU258199.1
OU258200.1
OU258201.1
OU258202.1
OU258203.1
OU258204.1
OU258205.1
OU258206.1
OU258207.1
OU258208.1
OU258209.1
OU258210.1
OU258211.1
OU258212.1
OU258213.1
OU258214.1
OU258215.1
OU258216.1
OU258217.1
OU258218.1
OU258219.1
OU258220.1
OU258221.1
OU258222.1
OU258223.1
OU258224.1
OU258225.1
OU258226.1
OU258227.1
OU258228.1
OU258229.1
OU258230.1
OU258231.1
OU258232.1
OU258233.1
OU258234.1
OU258235.1
OU258236.1
OU258237.1
OU258238.1
OU258239.1
OU258240.1
OU258241.1
OU258242.1
OU258243.1
OU258244.1
OU258245.1
OU258246.1
OU258247.1
OU258248.1
OU258249.1
OU258250.1
OU258251.1
OU258252.1
OU258253.1
OU258254.1
OU258255.1
OU258256.1
OU258257.1
OU258258.1
OU258259.1
OU258260.1
OU258261.1
OU258262.1
OU258263.1
OU258264.1
OU258265.1
OU258266.1
OU258267.1
OU258268.1
OU258269.1
OU258270.1
OU258271.1
OU258272.1
OU258273.1
OU258274.1
OU258275.1
OU258276.1
OU258277.1
OU258278.1
OU258279.1
OU258280.1
OU258281.1
OU258282.1
OU258283.1
OU258284.1
OU258285.1
OU258286.1
OU258287.1
OU258288.1
OU258289.1
OU258290.1
OU258291.1
OU258292.1
OU258293.1
OU258294.1
OU258295.1
OU258296.1
OU258297.1
OU258298.1
OU258299.1
OU258300.1
OU258301.1
OU258302.1
OU258303.1
OU258304.1
OU258305.1
OU258306.1
OU258307.1
OU258308.1
OU258309.1
OU258310.1
OU258311.1
OU258312.1
OU258313.1
OU258314.1
OU258315.1
OU258316.1
OU258317.1
OU258318.1
OU258319.1
OU258320.1
OU258321.1
OU258322.1
OU258323.1
OU258324.1
OU258325.1
OU258326.1
OU258327.1
OU258328.1
OU258329.1
OU258330.1
OU258331.1
OU258332.1
OU258333.1
OU258334.1
OU258335.1
OU258336.1
OU258337.1
OU258338.1
OU258339.1
OU258340.1
OU258341.1
OU258342.1
OU258343.1
OU258344.1
OU258345.1
OU258346.1
OU258347.1
OU258348.1
OU258349.1
OU258350.1
OU258351.1
OU258352.1
OU258353.1
OU258354.1
OU258355.1
OU258356.1
OU258357.1
OU258358.1
OU258359.1
OU258360.1
OU258361.1
OU258362.1
OU258363.1
OU258364.1
OU258365.1
OU258366.1
OU258367.1
OU258368.1
OU258369.1
OU258370.1
OU258371.1
OU258372.1
OU258373.1
OU258374.1
OU258375.1
OU258376.1
OU258377.1
OU258378.1
OU258379.1
OU258380.1
OU258381.1
OU258382.1
OU258383.1
OU258384.1
OU258385.1
OU258386.1
OU258387.1
OU258388.1
OU258389.1
OU258390.1
OU258391.1
OU258392.1
OU258393.1
OU258394.1
OU258395.1
OU258396.1
OU258397.1
OU258398.1
OU258399.1
OU258400.1
OU258401.1
OU258402.1
OU258403.1
OU258404.1
OU258405.1
OU258406.1
OU258407.1
OU258408.1
OU258409.1
OU258410.1
OU258411.1
OU258412.1
OU258413.1
OU258414.1
OU258415.1
OU258416.1
OU258417.1
OU258418.1
OU258419.1
OU258420.1
OU258421.1
OU258422.1
OU258423.1
OU258424.1
OU258425.1
OU258426.1
OU258427.1
OU258428.1
OU258429.1
OU258430.1
OU258431.1
OU258432.1
OU258433.1
OU258434.1
OU258435.1
OU258436.1
OU258437.1
OU258438.1
OU258439.1
OU258440.1
OU258441.1
OU258442.1
OU258443.1
OU258444.1
OU258445.1
OU258446.1
OU258447.1
OU258448.1
OU258449.1
OU258450.1
OU258451.1
OU258452.1
OU258453.1
OU258454.1
OU258455.1
OU258456.1
OU258457.1
OU258458.1
OU258459.1
OU258460.1
OU258461.1
OU258462.1
OU258463.1
OU258464.1
OU258465.1
OU258466.1
OU258467.1
OU258468.1
OU258469.1
OU258470.1
OU258471.1
OU258472.1
OU258473.1
OU258474.1
OU258475.1
OU258476.1
OU258477.1
OU258478.1
OU258479.1
OU258480.1
OU258481.1
OU258482.1
OU258483.1
OU258484.1
OU258485.1
OU258486.1
OU258487.1
OU258488.1
OU258489.1
OU258490.1
OU258491.1
OU258492.1
OU258493.1
OU258494.1
OU258495.1
OU258496.1
OU258497.1
OU258498.1
OU258499.1
OU258500.1
OU258501.1
OU258502.1
OU258503.1
OU258504.1
OU258505.1
OU258506.1
OU258507.1
OU258508.1
OU258509.1
OU258510.1
OU258511.1
OU258512.1
OU258513.1
OU258514.1
OU258515.1
OU258516.1
OU258517.1
OU258518.1
OU258519.1
OU258520.1
OU258521.1
OU258522.1
OU258523.1
OU258524.1
OU258525.1
OU258526.1
OU258527.1
OU258528.1
OU258529.1
OU258530.1
OU258531.1
OU258532.1
OU258533.1
OU258534.1
OU258535.1
OU258536.1
OU258537.1
OU258538.1
OU258539.1
OU258540.1
OU258541.1
OU258542.1
OU258543.1
OU258544.1
OU258545.1
OU258546.1
OU258547.1
OU258548.1
OU258549.1
OU258550.1
OU258551.1
OU258552.1
OU258553.1
OU258554.1
OU258555.1
OU258556.1
OU258557.1
OU258558.1
OU258559.1
OU258560.1
OU258561.1
OU258562.1
OU258563.1
OU258564.1
OU258565.1
OU258566.1
OU258567.1
OU258568.1
OU258569.1
OU258570.1
OU258571.1
OU258572.1
OU258573.1
OU258574.1
OU258575.1
OU258576.1
OU258577.1
OU258578.1
OU258579.1
OU258580.1
OU258581.1
OU258582.1
OU258583.1
OU258584.1
OU258585.1
OU258586.1
OU258587.1
OU258588.1
OU258589.1
OU258590.1
OU258591.1
OU258592.1
OU258593.1
OU258594.1
OU258595.1
OU258596.1
OU258597.1
OU258598.1
OU258599.1
OU258600.1
OU258601.1
OU258602.1
OU258603.1
OU258604.1
OU258605.1
OU258606.1
OU258607.1
OU258608.1
OU258609.1
OU258610.1
OU258611.1
OU258612.1
OU258613.1
OU258614.1
OU258615.1
OU258616.1
OU258617.1
OU258618.1
OU258619.1
OU258620.1
OU258621.1
OU258622.1
OU258623.1
OU258624.1
OU258625.1
OU258626.1
OU258627.1
OU258628.1
OU258629.1
OU258630.1
OU258631.1
OU258632.1
OU258633.1
OU258634.1
OU258635.1
OU258636.1
OU258637.1
OU258638.1
OU258639.1
OU258640.1
OU258641.1
OU258642.1
OU258643.1
OU258644.1
OU258645.1
OU258646.1
OU258647.1
OU258648.1
OU258649.1
OU258650.1
OU258651.1
OU258652.1
OU258653.1
OU258654.1
OU258655.1
OU258656.1
OU258657.1
OU258658.1
OU258659.1
OU258660.1
OU258661.1
OU258662.1
OU258663.1
OU258664.1
OU258665.1
OU258666.1
OU258667.1
OU258668.1
OU258669.1
OU258670.1
OU258671.1
OU258672.1
OU258673.1
OU258674.1
OU258675.1
OU258676.1
OU258677.1
OU258678.1
OU258679.1
OU258680.1
OU258681.1
OU258682.1
OU258683.1
OU258684.1
OU258685.1
OU258686.1
OU258687.1
OU258688.1
OU258689.1
OU258690.1
OU258691.1
OU258692.1
OU258693.1
OU258694.1
OU258695.1
OU258696.1
OU258697.1
OU258698.1
OU258699.1
OU258700.1
OU258701.1
OU258702.1
OU258703.1
OU258704.1
OU258705.1
OU258706.1
OU258707.1
OU258708.1
OU258709.1
OU258710.1
OU258711.1
OU258712.1
OU258713.1
OU258714.1
OU258715.1
OU258716.1
OU258717.1
OU258718.1
OU258719.1
OU258720.1
OU258721.1
OU258722.1
OU258723.1
OU258724.1
OU258725.1
OU258726.1
OU258727.1
OU258728.1
OU258729.1
OU258730.1
OU258731.1
OU258732.1
OU258733.1
OU258734.1
OU258735.1
OU258736.1
OU258737.1
OU258738.1
OU258739.1
OU258740.1
OU258741.1
OU258742.1
OU258743.1
OU258744.1
OU258745.1
OU258746.1
OU258747.1
OU258748.1
OU258749.1
OU258750.1
OU258751.1
OU258752.1
OU258753.1
OU258754.1
OU258755.1
OU258756.1
OU258757.1
OU258758.1
OU258759.1
OU258760.1
OU258761.1
OU258762.1
OU258763.1
OU258764.1
OU258765.1
OU258766.1
OU258767.1
OU258768.1
OU258769.1
OU258770.1
OU258771.1
OU258772.1
OU258773.1
OU258774.1
OU258775.1
OU258776.1
OU258777.1
OU258778.1
OU258779.1
OU258780.1
OU258781.1
OU258782.1
OU258783.1
OU258784.1
OU258785.1
OU258786.1
OU258787.1
OU258788.1
OU258789.1
OU258790.1
OU258791.1
OU258792.1
OU258793.1
OU258794.1
OU258795.1
OU258796.1
OU258797.1
OU258798.1
OU258799.1
OU258800.1
OU258801.1
OU258802.1
OU258803.1
OU258804.1
OU258805.1
OU258806.1
OU258807.1
OU258808.1
OU258809.1
OU258810.1
OU258811.1
OU258812.1
OU258813.1
OU258814.1
OU258815.1
OU258816.1
OU258817.1
OU258818.1
OU258819.1
OU258820.1
OU258821.1
OU258822.1
OU258823.1
OU258824.1
OU258825.1
OU258826.1
OU258827.1
OU258828.1
OU258829.1
OU258830.1
OU258831.1
OU258832.1
OU258833.1
OU258834.1
OU258835.1
OU258836.1
OU258837.1
OU258838.1
OU258839.1
OU258840.1
OU258841.1
OU258842.1
OU258843.1
OU258844.1
OU258845.1
OU258846.1
OU258847.1
OU258848.1
OU258849.1
OU258850.1
OU258851.1
OU258852.1
OU258853.1
OU258854.1
OU258855.1
OU258856.1
OU258857.1
OU258858.1
OU258859.1
OU258860.1
OU258861.1
OU258862.1
OU258863.1
OU258864.1
OU258865.1
OU258866.1
OU258867.1
OU258868.1
OU258869.1
OU258870.1
OU258871.1
OU258872.1
OU258873.1
OU258874.1
OU258875.1
OU258876.1
OU258877.1
OU258878.1
OU258879.1
OU258880.1
OU258881.1
OU258882.1
OU258883.1
OU258884.1
OU258885.1
OU258886.1
OU258887.1
OU258888.1
OU258889.1
OU258890.1
OU258891.1
OU258892.1
OU258893.1
OU258894.1
OU258895.1
OU258896.1
OU258897.1
OU258898.1
OU258899.1
OU258900.1
OU258901.1
OU258902.1
OU258903.1
OU258904.1
OU258905.1
OU258906.1
OU258907.1
OU258908.1
OU258909.1
OU258910.1
OU258911.1
OU258912.1
OU258913.1
OU258914.1
OU258915.1
OU258916.1
OU258917.1
OU258918.1
OU258919.1
OU258920.1
OU258921.1
OU258922.1
OU258923.1
OU258924.1
OU258925.1
OU258926.1
OU258927.1
OU258928.1
OU258929.1
OU258930.1
OU258931.1
OU258932.1
OU258933.1
OU258934.1
OU258935.1
OU258936.1
OU258937.1
OU258938.1
OU258939.1
OU258940.1
OU258941.1
OU258942.1
OU258943.1
OU258944.1
OU258945.1
OU258946.1
OU258947.1
OU258948.1
OU258949.1
OU258950.1
OU258951.1
OU258952.1
OU258953.1
OU258954.1
OU258955.1
OU258956.1
OU258957.1
OU258958.1
OU258959.1
OU258960.1
OU258961.1
OU258962.1
OU258963.1
OU258964.1
OU258965.1
OU258966.1
OU258967.1
OU258968.1
OU258969.1
OU258970.1
OU258971.1
OU258972.1
OU258973.1
OU258974.1
OU258975.1
OU258976.1
OU258977.1
OU258978.1
OU258979.1
OU258980.1
OU258981.1
OU258982.1
OU258983.1
OU258984.1
OU258985.1
OU258986.1
OU258987.1
OU258988.1
OU258989.1
OU258990.1
OU258991.1
OU258992.1
OU258993.1
OU258994.1
OU258995.1
OU258996.1
OU258997.1
OU258998.1
OU258999.1
OU259000.1
OU259001.1
OU259002.1
OU259003.1
OU259004.1
OU259005.1
OU259006.1
OU259007.1
OU259008.1
OU259009.1
OU259010.1
OU259011.1
OU259012.1
OU259013.1
OU259014.1
OU259015.1
OU259016.1
OU259017.1
OU259018.1
OU259019.1
OU259020.1
OU259021.1
OU259022.1
OU259023.1
OU259024.1
OU259025.1
OU259026.1
OU259027.1
OU259028.1
OU259029.1
OU259030.1
OU259031.1
OU259032.1
OU259033.1
OU259034.1
OU259035.1
OU259036.1
OU259037.1
OU259038.1
OU259039.1
OU259040.1
OU259041.1
OU259042.1
OU259043.1
OU259044.1
OU259045.1
OU259046.1
OU259047.1
OU259048.1
OU259049.1
OU259050.1
OU259051.1
OU259052.1
OU259053.1
OU259054.1
OU259055.1
OU259056.1
OU259057.1
OU259058.1
OU259059.1
OU259060.1
OU259061.1
OU259062.1
OU259063.1
OU259064.1
OU259065.1
OU259066.1
OU259067.1
OU259068.1
OU259069.1
OU259070.1
OU259071.1
OU259072.1
OU259073.1
OU259074.1
OU259075.1
OU259076.1
OU259077.1
OU259078.1
OU259079.1
OU259080.1
OU259081.1
OU259082.1
OU259083.1
OU259084.1
OU259085.1
OU259086.1
OU259087.1
OU259088.1
OU259089.1
OU259090.1
OU259091.1
OU259092.1
OU259093.1
OU259094.1
OU259095.1
OU259096.1
OU259097.1
OU259098.1
OU259099.1
OU259100.1
OU259101.1
OU259102.1
OU259103.1
OU259104.1
OU259105.1
OU259106.1
OU259107.1
OU259108.1
OU259109.1
OU259110.1
OU259111.1
OU259112.1
OU259113.1
OU259114.1
OU259115.1
OU259116.1
OU259117.1
OU259118.1
OU259119.1
OU259120.1
OU259121.1
OU259122.1
OU259123.1
OU259124.1
OU259125.1
OU259126.1
OU259127.1
OU259128.1
OU259129.1
OU259130.1
OU259131.1
OU259132.1
OU259133.1
OU259134.1
OU259135.1
OU259136.1
OU259137.1
OU259138.1
OU259139.1
OU259140.1
OU259141.1
OU259142.1
OU259143.1
OU259144.1
OU259145.1
OU259146.1
OU259147.1
OU259148.1
OU259149.1
OU259150.1
OU259151.1
OU259152.1
OU259153.1
OU259154.1
OU259155.1
OU259156.1
OU259157.1
OU259158.1
OU259159.1
OU259160.1
OU259161.1
OU259162.1
OU259163.1
OU259164.1
OU259165.1
OU259166.1
OU259167.1
OU259168.1
OU259169.1
OU259170.1
OU259171.1
OU259172.1
OU259173.1
OU259174.1
OU259175.1
OU259176.1
OU259177.1
OU259178.1
OU259179.1
OU259180.1
OU259181.1
OU259182.1
OU259183.1
OU259184.1
OU259185.1
OU259186.1
OU259187.1
OU259188.1
OU259189.1
OU259190.1
OU259191.1
OU259192.1
OU259193.1
OU259194.1
OU259195.1
OU259196.1
OU259197.1
OU259198.1
OU259199.1
OU259200.1
OU259201.1
OU259202.1
OU259203.1
OU259204.1
OU259205.1
OU259206.1
OU259207.1
OU259208.1
OU259209.1
OU259210.1
OU259211.1
OU259212.1
OU259213.1
OU259214.1
OU259215.1
OU259216.1
OU259217.1
OU259218.1
OU259219.1
OU259220.1
OU259221.1
OU259222.1
OU259223.1
OU259224.1
OU259225.1
OU259226.1
OU259227.1
OU259228.1
OU259229.1
OU259230.1
OU259231.1
OU259232.1
OU259233.1
OU259234.1
OU259235.1
OU259236.1
OU259237.1
OU259238.1
OU259239.1
OU259240.1
OU259241.1
OU259242.1
OU259243.1
OU259244.1
OU259245.1
OU259246.1
OU259247.1
OU259248.1
OU259249.1
OU259250.1
OU259251.1
OU259252.1
OU259253.1
OU259254.1
OU259255.1
OU259256.1
OU259257.1
OU259258.1
OU259259.1
OU259260.1
OU259261.1
OU259262.1
OU259263.1
OU259264.1
BK033284.1
BK033285.1
BK033286.1
BK033287.1
BK033288.1
BK033289.1
BK033290.1
BK033291.1
BK033292.1
BK033293.1
BK033294.1
BK033295.1
BK033296.1
BK033297.1
BK033298.1
BK033299.1
BK033300.1
BK033301.1
BK033302.1
BK033303.1
BK033304.1
BK033305.1
BK033306.1
BK033307.1
BK033308.1
BK033309.1
BK033310.1
BK033311.1
BK033312.1
BK033313.1
BK033314.1
BK033315.1
BK033316.1
BK033317.1
BK033318.1
BK033319.1
BK033320.1
BK033321.1
BK033322.1
BK033323.1
BK033324.1
BK033325.1
BK033326.1
BK033327.1
BK033328.1
BK033329.1
BK033330.1
BK033331.1
BK033332.1
BK033333.1
BK033334.1
BK033335.1
BK033336.1
BK033337.1
BK033338.1
BK033339.1
BK033340.1
BK033341.1
BK033342.1
BK033343.1
BK033344.1
BK033345.1
BK033346.1
BK033347.1
BK033348.1
BK033349.1
BK033350.1
BK033351.1
BK033352.1
BK033353.1
BK033354.1
BK033355.1
BK033356.1
BK033357.1
BK033358.1
BK033359.1
BK033360.1
BK033361.1
BK033362.1
BK033363.1
BK033364.1
BK033365.1
BK033366.1
BK033367.1
BK033368.1
BK033369.1
BK033370.1
BK033371.1
BK033372.1
BK033373.1
BK033374.1
BK033375.1
BK033376.1
BK033377.1
BK033378.1
BK033379.1
BK033380.1
BK033381.1
BK033382.1
BK033383.1
BK033384.1
BK033385.1
BK033386.1
BK033387.1
BK033388.1
BK033389.1
BK033390.1
BK033391.1
BK033392.1
BK033393.1
BK033394.1
BK033395.1
BK033396.1
BK033397.1
BK033398.1
BK033399.1
BK033400.1
BK033401.1
BK033402.1
BK033403.1
BK033404.1
BK033405.1
BK033406.1
BK033407.1
BK033408.1
BK033409.1
BK033410.1
BK033411.1
BK033412.1
BK033413.1
BK033414.1
BK033415.1
BK033416.1
BK033417.1
BK033418.1
BK033419.1
BK033420.1
BK033421.1
BK033422.1
BK033423.1
BK033424.1
BK033425.1
BK033426.1
BK033427.1
BK033428.1
BK033429.1
BK033430.1
BK033431.1
BK033432.1
BK033433.1
BK033434.1
BK033435.1
BK033436.1
BK033437.1
BK033438.1
BK033439.1
BK033440.1
BK033441.1
BK033442.1
BK033443.1
BK033444.1
BK033445.1
BK033446.1
BK033447.1
BK033448.1
BK033449.1
BK033450.1
BK033451.1
BK033452.1
BK033453.1
BK033454.1
BK033455.1
BK033456.1
BK033457.1
BK033458.1
BK033459.1
BK033460.1
BK033461.1
BK033462.1
BK033463.1
BK033464.1
BK033465.1
BK033466.1
BK033467.1
BK033468.1
BK033469.1
BK033470.1
BK033471.1
BK033472.1
BK033473.1
BK033474.1
BK033475.1
BK033476.1
BK033477.1
BK033478.1
BK033479.1
BK033480.1
BK033481.1
BK033482.1
BK033483.1
BK033484.1
BK033485.1
BK033486.1
BK033487.1
BK033488.1
BK033489.1
BK033490.1
BK033491.1
BK033492.1
BK033493.1
BK033494.1
BK033495.1
BK033496.1
BK033497.1
BK033498.1
BK033499.1
BK033500.1
BK033501.1
BK033502.1
BK033503.1
BK033504.1
BK033505.1
BK033506.1
BK033507.1
BK033508.1
BK033509.1
BK033510.1
BK033511.1
BK033512.1
BK033513.1
BK033514.1
BK033515.1
BK033516.1
BK033517.1
BK033518.1
BK033519.1
BK033520.1
BK033521.1
BK033522.1
BK033523.1
BK033524.1
BK033525.1
BK033526.1
BK033527.1
BK033528.1
BK033529.1
BK033530.1
BK033531.1
BK033532.1
BK033533.1
BK033534.1
BK033535.1
BK033536.1
BK033537.1
BK033538.1
BK033539.1
BK033540.1
BK033541.1
BK033542.1
BK033543.1
BK033544.1
BK033545.1
BK033546.1
BK033547.1
BK033548.1
BK033549.1
BK033550.1
BK033551.1
BK033552.1
BK033553.1
BK033554.1
BK033555.1
BK033556.1
BK033557.1
BK033558.1
BK033559.1
BK033560.1
BK033561.1
BK033562.1
BK033563.1
BK033564.1
BK033565.1
BK033566.1
BK033567.1
BK033568.1
BK033569.1
BK033570.1
BK033571.1
BK033572.1
BK033573.1
BK033574.1
BK033575.1
BK033576.1
BK033577.1
BK033578.1
BK033579.1
BK033580.1
BK033581.1
BK033582.1
BK033583.1
BK033584.1
BK033585.1
BK033586.1
BK033587.1
BK033588.1
BK033589.1
BK033590.1
BK033591.1
BK033592.1
BK033593.1
BK033594.1
BK033595.1
BK033596.1
BK033597.1
BK033598.1
BK033599.1
BK033600.1
BK033601.1
BK033602.1
BK033603.1
BK033604.1
BK033605.1
BK033606.1
BK033607.1
BK033608.1
BK033609.1
BK033610.1
BK033611.1
BK033612.1
BK033613.1
BK033614.1
BK033615.1
BK033616.1
BK033617.1
BK033618.1
BK033619.1
BK033620.1
BK033621.1
BK033622.1
BK033623.1
BK033624.1
BK033625.1
BK033626.1
BK033627.1
BK033628.1
BK033629.1
BK033630.1
BK033631.1
BK033632.1
BK033633.1
BK033634.1
BK033635.1
BK033636.1
BK033637.1
BK033638.1
BK033639.1
BK033640.1
BK033641.1
BK033642.1
BK033643.1
BK033644.1
BK033645.1
BK033646.1
BK033647.1
BK033648.1
BK033649.1
BK033650.1
BK033651.1
BK033652.1
BK033653.1
BK033654.1
BK033655.1
BK033656.1
BK033657.1
BK033658.1
BK033659.1
BK033660.1
BK033661.1
BK033662.1
BK033663.1
BK033664.1
BK033665.1
BK033666.1
BK033667.1
BK033668.1
BK033669.1
BK033670.1
BK033671.1
BK033672.1
BK033673.1
BK033674.1
BK033675.1
BK033676.1
BK033677.1
BK033678.1
BK033679.1
BK033680.1
BK033681.1
BK033682.1
BK033683.1
BK033684.1
BK033685.1
BK033686.1
BK033688.1
BK033689.1
BK033690.1
BK033691.1
BK033692.1
BK033693.1
BK033694.1
BK033695.1
BK033696.1
BK033697.1
BK033698.1
BK033699.1
BK033700.1
BK033701.1
BK033702.1
BK033703.1
BK033704.1
BK033705.1
BK033706.1
BK033707.1
BK033708.1
BK033709.1
BK033710.1
BK033711.1
BK033712.1
BK033713.1
BK033714.1
BK033715.1
BK033716.1
BK033717.1
BK033718.1
BK033719.1
BK033720.1
BK033721.1
BK033722.1
BK033723.1
BK033724.1
BK033725.1
BK033726.1
BK033727.1
BK033728.1
BK033729.1
BK033730.1
BK033731.1
BK033732.1
BK033733.1
BK033734.1
BK033735.1
BK033736.1
BK033737.1
BK033738.1
BK033739.1
BK033740.1
BK033741.1
BK033742.1
BK033743.1
BK033744.1
BK033745.1
BK033746.1
BK033747.1
BK033748.1
BK033749.1
BK033750.1
BK033751.1
BK033752.1
BK033753.1
BK033754.1
BK033755.1
BK033756.1
BK033757.1
BK033758.1
BK033759.1
BK033760.1
BK033761.1
BK033762.1
BK033763.1
BK033764.1
BK033765.1
BK033766.1
BK033767.1
BK033768.1
BK033769.1
BK033770.1
BK033771.1
BK033772.1
BK033773.1
BK033774.1
BK033775.1
BK033776.1
BK033777.1
BK033778.1
BK033779.1
BK033780.1
BK033781.1
BK033782.1
BK033783.1
BK033784.1
BK033785.1
BK033786.1
BK033787.1
BK033788.1
BK033789.1
BK033790.1
BK033791.1
BK033792.1
BK033793.1
BK033794.1
BK033795.1
BK033796.1
BK033797.1
BK033798.1
BK033799.1
BK033800.1
BK033801.1
BK033802.1
BK033803.1
BK033804.1
BK033805.1
BK033806.1
BK033807.1
BK033808.1
BK033809.1
BK033810.1
BK033811.1
BK033812.1
BK033813.1
BK033814.1
BK033815.1
BK033816.1
BK033817.1
BK033818.1
BK033819.1
BK033820.1
BK033821.1
BK033822.1
BK033823.1
BK033824.1
BK033825.1
BK033826.1
BK033827.1
BK033828.1
BK033829.1
BK033830.1
BK033831.1
BK033832.1
BK033833.1
BK033834.1
BK033835.1
BK033836.1
BK033837.1
BK033838.1
BK033839.1
BK033840.1
BK033841.1
BK033842.1
BK033843.1
BK033844.1
BK033845.1
BK033846.1
BK033847.1
BK033848.1
BK033849.1
BK033850.1
BK033851.1
BK033852.1
BK033853.1
BK033854.1
BK033855.1
BK033856.1
BK033857.1
BK033858.1
BK033859.1
BK033860.1
BK033861.1
BK033862.1
BK033863.1
BK033864.1
BK033865.1
BK033866.1
BK033867.1
BK033868.1
BK033869.1
BK033870.1
BK033871.1
BK033872.1
BK033873.1
BK033874.1
BK033875.1
BK033876.1
BK033877.1
BK033878.1
BK033879.1
BK033880.1
BK033881.1
BK033882.1
BK033883.1
BK033884.1
BK033885.1
BK033886.1
BK033887.1
BK033888.1
BK033889.1
BK033890.1
BK033891.1
BK033892.1
BK033893.1
BK033894.1
BK033895.1
BK033896.1
BK033897.1
BK033898.1
BK033899.1
BK033900.1
BK033901.1
BK033902.1
BK033903.1
BK033904.1
BK033905.1
BK033906.1
BK033907.1
BK033908.1
BK033909.1
BK033910.1
BK033911.1
BK033912.1
BK033913.1
BK033914.1
BK033915.1
BK033916.1
BK033917.1
BK033918.1
BK033919.1
BK033920.1
BK033921.1
BK033922.1
BK033923.1
BK033924.1
BK033925.1
BK033926.1
BK033927.1
BK033928.1
BK033929.1
BK033930.1
BK033931.1
BK033932.1
BK033933.1
BK033934.1
BK033935.1
BK033936.1
BK033937.1
BK033938.1
BK033939.1
BK033940.1
BK033941.1
BK033942.1
BK033943.1
BK033944.1
BK033945.1
BK033946.1
BK033947.1
BK033948.1
BK033949.1
BK033950.1
BK033951.1
BK033952.1
BK033953.1
BK033954.1
BK033955.1
BK033956.1
BK033957.1
BK033958.1
BK033959.1
BK033960.1
BK033961.1
BK033962.1
BK033963.1
BK033964.1
BK033966.1
BK033967.1
BK033968.1
BK033969.1
BK033970.1
BK033971.1
BK033972.1
BK033973.1
BK033974.1
BK033975.1
BK033976.1
BK033977.1
BK033978.1
BK033979.1
BK033980.1
BK033981.1
BK033982.1
BK033983.1
BK033984.1
BK033985.1
BK033986.1
BK033987.1
BK033988.1
BK033989.1
BK033990.1
BK033991.1
BK033992.1
BK033993.1
BK033994.1
BK033995.1
BK033996.1
BK033997.1
BK033998.1
BK033999.1
BK034000.1
BK034001.1
BK034002.1
BK034003.1
BK034004.1
BK034005.1
BK034006.1
BK034007.1
BK034008.1
BK034009.1
BK034010.1
BK034011.1
BK034012.1
BK034013.1
BK034014.1
BK034015.1
BK034016.1
BK034017.1
BK034018.1
BK034019.1
BK034020.1
BK034021.1
BK034022.1
BK034023.1
BK034024.1
BK034025.1
BK034026.1
BK034027.1
BK034028.1
BK034029.1
BK034030.1
BK034031.1
BK034032.1
BK034033.1
BK034034.1
BK034035.1
BK034036.1
BK034037.1
BK034038.1
BK034039.1
BK034040.1
BK034041.1
BK034042.1
BK034043.1
BK034044.1
BK034045.1
BK034046.1
BK034047.1
BK034048.1
BK034049.1
BK034050.1
BK034051.1
BK034052.1
BK034053.1
BK034054.1
BK034055.1
BK034056.1
BK034057.1
BK034058.1
BK034059.1
BK034060.1
BK034061.1
BK034062.1
BK034063.1
BK034064.1
BK034065.1
BK034066.1
BK034067.1
BK034068.1
BK034069.1
BK034070.1
BK034071.1
BK034072.1
BK034073.1
BK034074.1
BK034075.1
BK034076.1
BK034077.1
BK034078.1
BK034079.1
BK034080.1
BK034081.1
BK034082.1
BK034083.1
BK034084.1
BK034085.1
BK034086.1
BK034087.1
BK034088.1
BK034089.1
BK034090.1
BK034091.1
BK034092.1
BK034093.1
BK034094.1
BK034095.1
BK034096.1
BK034097.1
BK034098.1
BK034099.1
BK034100.1
BK034101.1
BK034102.1
BK034103.1
BK034104.1
BK034105.1
BK034106.1
BK034107.1
BK034108.1
BK034109.1
BK034110.1
BK034112.1
BK034113.1
BK034114.1
BK034115.1
BK034116.1
BK034117.1
BK034118.1
BK034119.1
BK034120.1
BK034121.1
BK034122.1
BK034123.1
BK034124.1
BK034125.1
BK034126.1
BK034127.1
BK034128.1
BK034129.1
BK034130.1
BK034131.1
BK034132.1
BK034133.1
BK034134.1
BK034135.1
BK034136.1
BK034137.1
BK034138.1
BK034139.1
BK034140.1
BK034141.1
BK034142.1
BK034143.1
BK034144.1
BK034145.1
BK034146.1
BK034147.1
BK034148.1
BK034149.1
BK034150.1
BK034151.1
BK034152.1
BK034153.1
BK034154.1
BK034155.1
BK034156.1
BK034157.1
BK034158.1
BK034159.1
BK034160.1
BK034161.1
BK034162.1
BK034163.1
BK034164.1
BK034165.1
BK034166.1
BK034167.1
BK034168.1
BK034169.1
BK034170.1
BK034171.1
BK034172.1
BK034173.1
BK034174.1
BK034175.1
BK034176.1
BK034177.1
BK034178.1
BK034179.1
BK034180.1
BK034181.1
BK034182.1
BK034183.1
BK034184.1
BK034185.1
BK034186.1
BK034187.1
BK034188.1
BK034189.1
BK034190.1
BK034191.1
BK034192.1
BK034193.1
BK034194.1
BK034195.1
BK034196.1
BK034197.1
BK034198.1
BK034199.1
BK034200.1
BK034201.1
BK034202.1
BK034203.1
BK034204.1
BK034205.1
BK034206.1
BK034207.1
BK034208.1
BK034209.1
BK034210.1
BK034211.1
BK034212.1
BK034213.1
BK034214.1
BK034215.1
BK034216.1
BK034217.1
BK034218.1
BK034219.1
BK034220.1
BK034221.1
BK034222.1
BK034223.1
BK034224.1
BK034225.1
BK034226.1
BK034227.1
BK034228.1
BK034229.1
BK034230.1
BK034231.1
BK034232.1
BK034233.1
BK034234.1
BK034235.1
BK034236.1
BK034237.1
BK034238.1
BK034240.1
BK034241.1
BK034242.1
BK034243.1
BK034244.1
BK034245.1
BK034246.1
BK034247.1
BK034248.1
BK034249.1
BK034250.1
BK034251.1
BK034252.1
BK034253.1
BK034254.1
BK034255.1
BK034256.1
BK034257.1
BK034258.1
BK034259.1
BK034260.1
BK034261.1
BK034262.1
BK034263.1
BK034264.1
BK034265.1
BK034266.1
BK034267.1
BK034268.1
BK034269.1
BK034270.1
BK034271.1
BK034272.1
BK034273.1
BK034274.1
BK034275.1
BK034276.1
BK034277.1
BK034278.1
BK034279.1
BK034280.1
BK034281.1
BK034282.1
BK034283.1
BK034284.1
BK034285.1
BK034286.1
BK034287.1
BK034288.1
BK034289.1
BK034290.1
BK034291.1
BK034292.1
BK034293.1
BK034294.1
BK034295.1
BK034296.1
BK034297.1
BK034298.1
BK034299.1
BK034300.1
BK034301.1
BK034302.1
BK034303.1
BK034304.1
BK034305.1
BK034306.1
BK034307.1
BK034308.1
BK034309.1
BK034310.1
BK034311.1
BK034312.1
BK034313.1
BK034314.1
BK034315.1
BK034316.1
BK034317.1
BK034318.1
BK034319.1
BK034320.1
BK034321.1
BK034322.1
BK034323.1
BK034324.1
BK034325.1
BK034326.1
BK034327.1
BK034328.1
BK034329.1
BK034330.1
BK034331.1
BK034332.1
BK034333.1
BK034334.1
BK034335.1
BK034336.1
BK034337.1
BK034338.1
BK034339.1
BK034340.1
BK034341.1
BK034342.1
BK034343.1
BK034344.1
BK034345.1
BK034346.1
BK034347.1
BK034348.1
BK034349.1
BK034350.1
BK034351.1
BK034352.1
BK034353.1
BK034354.1
BK034355.1
BK034356.1
BK034357.1
BK034358.1
BK034359.1
BK034360.1
BK034361.1
BK034362.1
BK034363.1
BK034364.1
BK034365.1
BK034366.1
BK034367.1
BK034368.1
BK034369.1
BK034370.1
BK034371.1
BK034372.1
BK034373.1
BK034374.1
BK034375.1
BK034376.1
BK034377.1
BK034378.1
BK034379.1
BK034380.1
BK034381.1
BK034382.1
BK034383.1
BK034384.1
BK034385.1
BK034386.1
BK034387.1
BK034388.1
BK034389.1
BK034390.1
BK034391.1
BK034392.1
BK034393.1
BK034394.1
BK034395.1
BK034396.1
BK034397.1
BK034398.1
BK034399.1
BK034400.1
BK034401.1
BK034402.1
BK034403.1
BK034404.1
BK034405.1
BK034406.1
BK034407.1
BK034408.1
BK034409.1
BK034410.1
BK034411.1
BK034412.1
BK034413.1
BK034414.1
BK034415.1
BK034416.1
BK034417.1
BK034418.1
BK034419.1
BK034420.1
BK034421.1
BK034422.1
BK034423.1
BK034424.1
BK034425.1
BK034426.1
BK034427.1
BK034428.1
BK034429.1
BK034430.1
BK034431.1
BK034432.1
BK034433.1
BK034434.1
BK034435.1
BK034436.1
BK034437.1
BK034438.1
BK034439.1
BK034440.1
BK034441.1
BK034442.1
BK034443.1
BK034444.1
BK034445.1
BK034446.1
BK034447.1
BK034448.1
BK034449.1
BK034450.1
BK034451.1
BK034452.1
BK034453.1
BK034454.1
BK034455.1
BK034456.1
BK034457.1
BK034458.1
BK034459.1
BK034460.1
BK034461.1
BK034462.1
BK034463.1
BK034464.1
BK034465.1
BK034466.1
BK034467.1
BK034468.1
BK034469.1
BK034470.1
BK034471.1
BK034472.1
BK034473.1
BK034474.1
BK034475.1
BK034476.1
BK034477.1
BK034478.1
BK034479.1
BK034480.1
BK034481.1
BK034482.1
BK034483.1
BK034484.1
BK034485.1
BK034486.1
BK034487.1
BK034488.1
BK034489.1
BK034490.1
BK034491.1
BK034492.1
BK034493.1
BK034494.1
BK034495.1
BK034496.1
BK034497.1
BK034498.1
BK034499.1
BK034500.1
BK034501.1
BK034502.1
BK034503.1
BK034504.1
BK034505.1
BK034506.1
BK034507.1
BK034508.1
BK034509.1
BK034510.1
BK034511.1
BK034512.1
BK034513.1
BK034514.1
BK034515.1
BK034516.1
BK034517.1
BK034518.1
BK034519.1
BK034520.1
BK034521.1
BK034522.1
BK034523.1
BK034524.1
BK034525.1
BK034526.1
BK034527.1
BK034528.1
BK034529.1
BK034530.1
BK034531.1
BK034532.1
BK034533.1
BK034534.1
BK034535.1
BK034536.1
BK034537.1
BK034538.1
BK034539.1
BK034540.1
BK034541.1
BK034542.1
BK034543.1
BK034544.1
BK034545.1
BK034546.1
BK034547.1
BK034548.1
BK034549.1
BK034550.1
BK034551.1
BK034552.1
BK034553.1
BK034554.1
BK034555.1
BK034556.1
BK034557.1
BK034558.1
BK034559.1
BK034560.1
BK034561.1
BK034562.1
BK034563.1
BK034564.1
BK034565.1
BK034566.1
BK034567.1
BK034568.1
BK034569.1
BK034570.1
BK034571.1
BK034572.1
BK034573.1
BK034574.1
BK034575.1
BK034576.1
BK034577.1
BK034578.1
BK034579.1
BK034580.1
BK034581.1
BK034582.1
BK034583.1
BK034584.1
BK034585.1
BK034586.1
BK034587.1
BK034588.1
BK034589.1
BK034590.1
BK034591.1
BK034592.1
BK034593.1
BK034594.1
BK034595.1
BK034596.1
BK034597.1
BK034598.1
BK034599.1
BK034600.1
BK034601.1
BK034602.1
BK034603.1
BK034604.1
BK034605.1
BK034606.1
BK034607.1
BK034608.1
BK034609.1
BK034610.1
BK034611.1
BK034612.1
BK034613.1
BK034614.1
BK034615.1
BK034616.1
BK034617.1
BK034618.1
BK034620.1
BK034621.1
BK034622.1
BK034623.1
BK034624.1
BK034625.1
BK034626.1
BK034627.1
BK034628.1
BK034629.1
BK034630.1
BK034631.1
BK034632.1
BK034633.1
BK034634.1
BK034635.1
BK034636.1
BK034637.1
BK034638.1
BK034639.1
BK034640.1
BK034641.1
BK034642.1
BK034643.1
BK034644.1
BK034645.1
BK034646.1
BK034647.1
BK034648.1
BK034649.1
BK034650.1
BK034651.1
BK034652.1
BK034653.1
BK034654.1
BK034655.1
BK034656.1
BK034657.1
BK034658.1
BK034659.1
BK034660.1
BK034661.1
BK034662.1
BK034663.1
BK034664.1
BK034665.1
BK034666.1
BK034667.1
BK034668.1
BK034669.1
BK034670.1
BK034671.1
BK034672.1
BK034673.1
BK034674.1
BK034675.1
BK034676.1
BK034677.1
BK034678.1
BK034679.1
BK034680.1
BK034681.1
BK034682.1
BK034683.1
BK034684.1
BK034685.1
BK034686.1
BK034687.1
BK034688.1
BK034689.1
BK034690.1
BK034691.1
BK034692.1
BK034693.1
BK034694.1
BK034695.1
BK034696.1
BK034697.1
BK034698.1
BK034699.1
BK034700.1
BK034701.1
BK034702.1
BK034703.1
BK034704.1
BK034705.1
BK034706.1
BK034707.1
BK034708.1
BK034709.1
BK034710.1
BK034711.1
BK034712.1
BK034713.1
BK034714.1
BK034715.1
BK034716.1
BK034717.1
BK034718.1
BK034719.1
BK034720.1
BK034721.1
BK034722.1
BK034723.1
BK034724.1
BK034725.1
BK034726.1
BK034727.1
BK034728.1
BK034729.1
BK034730.1
BK034731.1
BK034732.1
BK034733.1
BK034734.1
BK034735.1
BK034736.1
BK034737.1
BK034738.1
BK034739.1
BK034740.1
BK034741.1
BK034742.1
BK034743.1
BK034744.1
BK034745.1
BK034746.1
BK034747.1
BK034748.1
BK034749.1
BK034750.1
BK034751.1
BK034752.1
BK034753.1
BK034754.1
BK034755.1
BK034757.1
BK034758.1
BK034759.1
BK034760.1
BK034761.1
BK034762.1
BK034763.1
BK034764.1
BK034765.1
BK034766.1
BK034767.1
BK034768.1
BK034769.1
BK034770.1
BK034771.1
BK034772.1
BK034773.1
BK034774.1
BK034775.1
BK034776.1
BK034777.1
BK034778.1
BK034779.1
BK034780.1
BK034781.1
BK034782.1
BK034783.1
BK034784.1
BK034785.1
BK034786.1
BK034787.1
BK034788.1
BK034789.1
BK034790.1
BK034791.1
BK034792.1
BK034793.1
BK034794.1
BK034795.1
BK034796.1
BK034797.1
BK034798.1
BK034799.1
BK034800.1
BK034801.1
BK034802.1
BK034803.1
BK034804.1
BK034805.1
BK034806.1
BK034807.1
BK034808.1
BK034809.1
BK034810.1
BK034811.1
BK034812.1
BK034813.1
BK034814.1
BK034815.1
BK034816.1
BK034817.1
BK034818.1
BK034819.1
BK034820.1
BK034821.1
BK034822.1
BK034823.1
BK034824.1
BK034825.1
BK034826.1
BK034827.1
BK034828.1
BK034829.1
BK034830.1
BK034831.1
BK034832.1
BK034833.1
BK034834.1
BK034835.1
BK034836.1
BK034837.1
BK034838.1
BK034839.1
BK034840.1
BK034841.1
BK034842.1
BK034843.1
BK034844.1
BK034845.1
BK034846.1
BK034847.1
BK034848.1
BK034849.1
BK034850.1
BK034851.1
BK034852.1
BK034853.1
BK034854.1
BK034855.1
BK034856.1
BK034857.1
BK034858.1
BK034859.1
BK034860.1
BK034861.1
BK034862.1
BK034863.1
BK034864.1
BK034865.1
BK034866.1
BK034867.1
BK034868.1
BK034869.1
BK034870.1
BK034871.1
BK034872.1
BK034873.1
BK034874.1
BK034875.1
BK034876.1
BK034877.1
BK034878.1
BK034879.1
BK034880.1
BK034881.1
BK034882.1
BK034883.1
BK034884.1
BK034885.1
BK034886.1
BK034887.1
BK034888.1
BK034889.1
BK034890.1
BK034891.1
BK034892.1
BK034893.1
BK034894.1
BK034895.1
BK041631.1
BK041632.1
BK041633.1
BK041634.1
BK041635.1
BK041636.1
BK041637.1
BK041638.1
BK041639.1
BK041640.1
BK041641.1
BK041642.1
BK041643.1
BK041644.1
BK041645.1
BK041646.1
BK041647.1
BK041648.1
BK041649.1
BK041650.1
BK041651.1
BK041652.1
BK041653.1
BK041654.1
BK041655.1
BK041656.1
BK041657.1
BK041658.1
BK041659.1
BK041660.1
BK041661.1
BK041662.1
BK041663.1
BK041664.1
BK041665.1
BK041666.1
BK041667.1
BK041668.1
BK041669.1
BK041670.1
BK041671.1
BK041672.1
BK041673.1
BK041674.1
BK041675.1
BK041676.1
BK041677.1
BK041678.1
BK041679.1
BK041680.1
BK041681.1
BK041682.1
BK041683.1
BK041684.1
BK041685.1
BK041686.1
BK041687.1
BK041688.1
BK041689.1
BK041690.1
BK041691.1
BK041693.1
BK041694.1
BK041695.1
BK041696.1
BK041697.1
BK041698.1
BK041699.1
BK041700.1
BK041701.1
BK041702.1
BK041703.1
BK041704.1
BK041705.1
BK041706.1
BK041707.1
BK041708.1
BK041709.1
BK041710.1
BK041711.1
BK041712.1
BK041713.1
BK041714.1
BK041715.1
BK041716.1
BK041717.1
BK041718.1
BK041719.1
BK041720.1
BK041721.1
BK041722.1
BK041723.1
BK041724.1
BK041725.1
BK041726.1
BK041727.1
BK041728.1
BK041729.1
BK041730.1
BK041731.1
BK041732.1
BK041733.1
BK041734.1
BK041735.1
BK041736.1
BK041737.1
BK041738.1
BK041739.1
BK041740.1
BK041741.1
BK041742.1
BK041743.1
BK041744.1
BK041745.1
BK041746.1
BK041747.1
BK041748.1
BK041749.1
BK041750.1
BK041751.1
BK041752.1
BK041753.1
BK041754.1
BK041755.1
BK041756.1
BK041757.1
BK041758.1
BK041759.1
BK041760.1
BK041761.1
BK041762.1
BK041763.1
BK041764.1
BK041765.1
BK041766.1
BK041767.1
BK041768.1
BK041769.1
BK041770.1
BK041771.1
BK041772.1
BK041773.1
BK041774.1
BK041775.1
BK041776.1
BK041777.1
BK041778.1
BK041779.1
BK041780.1
BK041781.1
BK041782.1
BK041783.1
BK041784.1
BK041785.1
BK041786.1
BK041787.1
BK041788.1
BK041789.1
BK041790.1
BK041791.1
BK041792.1
BK041793.1
BK041794.1
BK041795.1
BK041796.1
BK041797.1
BK041798.1
BK041799.1
BK041800.1
BK041801.1
BK041802.1
BK041803.1
BK041804.1
BK041805.1
BK041806.1
BK041807.1
BK041808.1
BK041809.1
BK041810.1
BK041811.1
BK041812.1
BK041813.1
BK041814.1
BK041815.1
BK041816.1
BK041817.1
BK041818.1
BK041819.1
BK041820.1
BK041821.1
BK041822.1
BK041823.1
BK041824.1
BK041825.1
BK041826.1
BK041827.1
BK041828.1
BK041829.1
BK041830.1
BK041831.1
BK041832.1
BK041833.1
BK041834.1
BK041835.1
BK041836.1
BK041837.1
BK041838.1
BK041839.1
BK041840.1
BK041841.1
BK041842.1
BK041843.1
BK041844.1
BK041845.1
BK041846.1
BK041847.1
BK041848.1
BK041849.1
BK041850.1
BK041851.1
BK041852.1
BK041853.1
BK041854.1
BK041855.1
BK041856.1
BK041857.1
BK041858.1
BK041859.1
BK041860.1
BK041861.1
BK041862.1
BK041863.1
BK041864.1
BK041865.1
BK041866.1
BK041867.1
BK041868.1
BK041869.1
BK041870.1
BK041871.1
BK041872.1
BK041873.1
BK041874.1
BK041875.1
BK041876.1
BK041877.1
BK041878.1
BK041879.1
BK041880.1
BK041881.1
BK041882.1
BK041883.1
BK041884.1
BK041885.1
BK041886.1
BK041887.1
BK041888.1
BK041889.1
BK041890.1
BK041891.1
BK041892.1
BK041893.1
BK041894.1
BK041895.1
BK041896.1
BK041897.1
BK041898.1
BK041899.1
BK041900.1
BK041901.1
BK041902.1
BK041903.1
BK041904.1
BK041905.1
BK041906.1
BK041907.1
BK041908.1
BK041909.1
BK041910.1
BK041911.1
BK041912.1
BK041913.1
BK041914.1
BK041915.1
BK041916.1
BK041917.1
BK041918.1
BK041919.1
BK041920.1
BK041921.1
BK041922.1
BK041923.1
BK041924.1
BK041925.1
BK041926.1
BK041927.1
BK041928.1
BK041929.1
BK041930.1
BK041931.1
BK041932.1
BK041933.1
BK041934.1
BK041935.1
BK041936.1
BK041937.1
BK041938.1
BK041939.1
BK041940.1
BK041941.1
BK041942.1
BK041943.1
BK041944.1
BK041945.1
BK041946.1
BK041947.1
BK041948.1
BK041949.1
BK041950.1
BK041951.1
BK041952.1
BK041953.1
BK041954.1
BK041955.1
BK041956.1
BK041957.1
BK041958.1
BK041959.1
BK041960.1
BK041961.1
BK041962.1
BK041963.1
BK041964.1
BK041965.1
BK041966.1
BK041967.1
BK041968.1
BK041969.1
BK041970.1
BK041971.1
BK041972.1
BK041973.1
BK041974.1
BK041975.1
BK041976.1
BK041977.1
BK041978.1
BK041979.1
BK041980.1
BK041981.1
BK041982.1
BK041983.1
BK041984.1
BK041985.1
BK041986.1
BK041987.1
BK041989.1
BK041990.1
BK041991.1
BK041992.1
BK041993.1
BK041994.1
BK041995.1
BK041996.1
BK041997.1
BK041998.1
BK041999.1
BK042000.1
BK042001.1
BK042002.1
BK042003.1
BK042004.1
BK042005.1
BK042006.1
BK042007.1
BK042008.1
BK042009.1
BK042010.1
BK042011.1
BK042012.1
BK042013.1
BK042014.1
BK042015.1
BK042016.1
BK042017.1
BK042018.1
BK042019.1
BK042020.1
BK042021.1
BK042022.1
BK042023.1
BK042024.1
BK042025.1
BK042026.1
BK042027.1
BK042028.1
BK042029.1
BK042030.1
BK042031.1
BK042032.1
BK042033.1
BK042034.1
BK042035.1
BK042036.1
BK042037.1
BK042038.1
BK042039.1
BK042040.1
BK042041.1
BK042042.1
BK042043.1
BK042044.1
BK042045.1
BK042046.1
BK042047.1
BK042048.1
BK042049.1
BK042050.1
BK042051.1
BK042052.1
BK042053.1
BK042054.1
BK042055.1
BK042056.1
BK042057.1
BK042058.1
BK042059.1
BK042060.1
BK042061.1
BK042062.1
BK042063.1
BK042064.1
BK042065.1
BK042066.1
BK042067.1
BK042068.1
BK042069.1
BK042070.1
BK042071.1
BK042072.1
BK042073.1
BK042074.1
BK042075.1
BK042076.1
BK042077.1
BK042078.1
BK042079.1
BK042080.1
BK042081.1
BK042082.1
BK042083.1
BK042084.1
BK042085.1
BK042086.1
BK042087.1
BK042088.1
BK042089.1
BK042090.1
BK042091.1
BK042092.1
BK042093.1
BK042094.1
BK042095.1
BK042096.1
BK042097.1
BK042098.1
BK042099.1
BK042100.1
BK042101.1
BK042102.1
BK042103.1
BK042104.1
BK042105.1
BK042106.1
BK042107.1
BK042108.1
BK042109.1
BK042110.1
BK042111.1
BK042112.1
BK042113.1
BK042114.1
BK042115.1
BK042116.1
BK042117.1
BK042118.1
BK042119.1
BK042120.1
BK042121.1
BK042122.1
BK042123.1
BK042124.1
BK042125.1
BK042126.1
BK042127.1
BK042128.1
BK042129.1
BK042130.1
BK042131.1
BK042132.1
BK042133.1
BK042134.1
BK042135.1
BK042136.1
BK042137.1
BK042138.1
BK042139.1
BK042140.1
BK042141.1
BK042142.1
BK042143.1
BK042144.1
BK042145.1
BK042146.1
BK042147.1
BK042148.1
BK042149.1
BK042150.1
BK042151.1
BK042152.1
BK042153.1
BK042154.1
BK042155.1
BK042156.1
BK042157.1
BK042158.1
BK042159.1
BK042160.1
BK042161.1
BK042162.1
BK042163.1
BK042164.1
BK042165.1
BK042166.1
BK042167.1
BK042168.1
BK042169.1
BK042170.1
BK042171.1
BK042172.1
BK042173.1
BK042174.1
BK042175.1
BK042176.1
BK042177.1
BK042178.1
BK042179.1
BK042180.1
BK042181.1
BK042182.1
BK042183.1
BK042184.1
BK042185.1
BK042186.1
BK042187.1
BK042188.1
BK042189.1
BK042190.1
BK042191.1
BK042192.1
BK042193.1
BK042194.1
BK042195.1
BK042196.1
BK042197.1
BK042198.1
BK042199.1
BK042200.1
BK042201.1
BK042202.1
BK042203.1
BK042204.1
BK042205.1
BK042206.1
BK042207.1
BK042208.1
BK042209.1
BK042210.1
BK042211.1
BK042212.1
BK042213.1
BK042214.1
BK042215.1
BK042216.1
BK042217.1
BK042218.1
BK042219.1
BK042220.1
BK042221.1
BK042222.1
BK042223.1
BK042224.1
BK042225.1
BK042226.1
BK042227.1
BK042228.1
BK042229.1
BK042230.1
BK042231.1
BK042232.1
BK042233.1
BK042234.1
BK042235.1
BK042236.1
BK042237.1
BK042238.1
BK042239.1
BK042240.1
BK042241.1
BK042242.1
BK042243.1
BK042244.1
BK042245.1
BK042246.1
BK042247.1
BK042248.1
BK042249.1
BK042250.1
BK042251.1
BK042252.1
BK042253.1
BK042254.1
BK042255.1
BK042256.1
BK042257.1
BK042258.1
BK042259.1
BK042260.1
BK042261.1
BK042262.1
BK042263.1
BK042264.1
BK042265.1
BK042266.1
BK042267.1
BK042268.1
BK042269.1
BK042270.1
BK042271.1
BK042272.1
BK042273.1
BK042274.1
BK042275.1
BK042276.1
BK042277.1
BK042278.1
BK042279.1
BK042280.1
BK042281.1
BK042282.1
BK042283.1
BK042284.1
BK042285.1
BK042286.1
BK042287.1
BK042288.1
BK042289.1
BK042290.1
BK042291.1
BK042292.1
BK042293.1
BK042294.1
BK042295.1
BK042296.1
BK042297.1
BK042298.1
BK042299.1
BK042300.1
BK042301.1
BK042302.1
BK042303.1
BK042304.1
BK042305.1
BK042306.1
BK042307.1
BK042308.1
BK042309.1
BK042310.1
BK042311.1
BK042312.1
BK042313.1
BK042314.1
BK042315.1
BK042316.1
BK042317.1
BK042318.1
BK042319.1
BK042320.1
BK042321.1
BK042322.1
BK042323.1
BK042324.1
BK042325.1
BK042326.1
BK042327.1
BK042328.1
BK042329.1
BK042330.1
BK042331.1
BK042332.1
BK042333.1
BK042334.1
BK042335.1
BK042336.1
BK042337.1
BK042338.1
BK042339.1
BK042340.1
BK042341.1
BK042342.1
BK042343.1
BK042344.1
BK042345.1
BK042346.1
BK042347.1
BK042348.1
BK042349.1
BK042350.1
BK042351.1
BK042352.1
BK042353.1
BK042354.1
BK042355.1
BK042356.1
BK042357.1
BK042358.1
BK042359.1
BK042360.1
BK042361.1
BK042362.1
BK042363.1
BK042364.1
BK042365.1
BK042366.1
BK042367.1
BK042368.1
BK042369.1
BK042370.1
BK042371.1
BK042372.1
BK042373.1
BK042374.1
BK042375.1
BK042376.1
BK042377.1
BK042378.1
BK042379.1
BK042380.1
BK042381.1
BK042382.1
BK042383.1
BK042384.1
BK042385.1
BK042386.1
BK042387.1
BK042388.1
BK042389.1
BK042390.1
BK042391.1
BK042392.1
BK042393.1
BK042394.1
BK042395.1
BK042396.1
BK042397.1
BK042398.1
BK042399.1
BK042400.1
BK042401.1
BK042402.1
BK042403.1
BK042404.1
BK042405.1
BK042406.1
BK042407.1
BK042408.1
BK042409.1
BK042410.1
BK042411.1
BK042412.1
BK042413.1
BK042414.1
BK042415.1
BK042416.1
BK042417.1
BK042418.1
BK042419.1
BK042420.1
BK042421.1
BK042422.1
BK042423.1
BK042424.1
BK042425.1
BK042426.1
BK042427.1
BK042428.1
BK042429.1
BK042430.1
BK042431.1
BK042432.1
BK042433.1
BK042434.1
BK042435.1
BK042436.1
BK042437.1
BK042438.1
BK042439.1
BK042440.1
BK042441.1
BK042442.1
BK042443.1
BK042444.1
BK042446.1
BK042447.1
BK042448.1
BK042449.1
BK042450.1
BK042451.1
BK042452.1
BK042453.1
BK042454.1
BK042455.1
BK042456.1
BK042457.1
BK042458.1
BK042459.1
BK042460.1
BK042461.1
BK042462.1
BK042463.1
BK042464.1
BK042465.1
BK042466.1
BK042467.1
BK042468.1
BK042469.1
BK042470.1
BK042471.1
BK042472.1
BK042473.1
BK042474.1
BK042475.1
BK042476.1
BK042477.1
BK042478.1
BK042479.1
BK042480.1
BK042481.1
BK042482.1
BK042483.1
BK042484.1
BK042485.1
BK042486.1
BK042487.1
BK042488.1
BK042489.1
BK042490.1
BK042491.1
BK042492.1
BK042493.1
BK042494.1
BK042495.1
BK042496.1
BK042497.1
BK042498.1
BK042499.1
BK042500.1
BK042501.1
BK042502.1
BK042503.1
BK042504.1
BK042505.1
BK042506.1
BK042507.1
BK042508.1
BK042509.1
BK042510.1
BK042511.1
BK042512.1
BK042513.1
BK042514.1
BK042515.1
BK042516.1
BK042517.1
BK042518.1
BK042519.1
BK042520.1
BK042521.1
BK042522.1
BK042523.1
BK042524.1
BK042525.1
BK042526.1
BK042527.1
BK042528.1
BK042529.1
BK042530.1
BK042531.1
BK042532.1
BK042533.1
BK042534.1
BK042535.1
BK042536.1
BK042537.1
BK042538.1
BK042539.1
BK042540.1
BK042541.1
BK042542.1
BK042543.1
BK042544.1
BK042545.1
BK042546.1
BK042547.1
BK042548.1
BK042549.1
BK042550.1
BK042551.1
BK042552.1
BK042553.1
BK042554.1
BK042555.1
BK042556.1
BK042557.1
BK042558.1
BK042559.1
BK042560.1
BK042561.1
BK042562.1
BK042563.1
BK042564.1
BK042565.1
BK042566.1
BK042567.1
BK042568.1
BK042569.1
BK042570.1
BK042571.1
BK042572.1
BK042573.1
BK042574.1
BK042575.1
BK042576.1
BK042577.1
BK042578.1
BK042579.1
BK042580.1
BK042581.1
BK042582.1
BK042583.1
BK042584.1
BK042585.1
BK042586.1
BK042587.1
BK042588.1
BK042589.1
BK042590.1
BK042591.1
BK042592.1
BK042593.1
BK042594.1
BK042595.1
BK042596.1
BK042597.1
BK042598.1
BK042599.1
BK042600.1
BK042601.1
BK042602.1
BK042603.1
BK042604.1
BK042605.1
BK042606.1
BK042607.1
BK042608.1
BK042609.1
BK042610.1
BK042611.1
BK042612.1
BK042613.1
BK042614.1
BK042615.1
BK042616.1
BK042617.1
BK042618.1
BK042619.1
BK042620.1
BK042621.1
BK042622.1
BK042623.1
BK042624.1
BK042625.1
BK042626.1
BK042627.1
BK042628.1
BK042629.1
BK042630.1
BK042631.1
BK042632.1
BK042633.1
BK042634.1
BK042635.1
BK042637.1
BK042638.1
BK042639.1
BK042640.1
BK042641.1
BK042642.1
BK042643.1
BK042644.1
BK042645.1
BK042646.1
BK042647.1
BK042648.1
BK042649.1
BK042650.1
BK042651.1
BK042652.1
BK042653.1
BK042654.1
BK042655.1
BK042656.1
BK042657.1
BK042658.1
BK042659.1
BK042660.1
BK042661.1
BK042662.1
BK042663.1
BK042664.1
BK042665.1
BK042666.1
BK042667.1
BK042668.1
BK042669.1
BK042670.1
BK042671.1
BK042672.1
BK042673.1
BK042674.1
BK042675.1
BK042676.1
BK042677.1
BK042678.1
BK042679.1
BK042680.1
BK042681.1
BK042682.1
BK042683.1
BK042684.1
BK042685.1
BK042686.1
BK042687.1
BK042688.1
BK042689.1
BK042690.1
BK042691.1
BK042692.1
BK042693.1
BK042694.1
BK042695.1
BK042696.1
BK042697.1
BK042698.1
BK042699.1
BK042700.1
BK042701.1
BK042702.1
BK042703.1
BK042704.1
BK042705.1
BK042706.1
BK042707.1
BK042708.1
BK042709.1
BK042710.1
BK042711.1
BK042712.1
BK042713.1
BK042714.1
BK042715.1
BK042716.1
BK042717.1
BK042718.1
BK042719.1
BK042720.1
BK042721.1
BK042722.1
BK042723.1
BK042724.1
BK042725.1
BK042726.1
BK042727.1
BK042728.1
BK042729.1
BK042730.1
BK042731.1
BK042732.1
BK042733.1
BK042734.1
BK042735.1
BK042736.1
BK042737.1
BK042738.1
BK042739.1
BK042740.1
BK042741.1
BK042742.1
BK042743.1
BK042744.1
BK042745.1
BK042746.1
BK042747.1
BK042748.1
BK042749.1
BK042750.1
BK042751.1
BK042752.1
BK042753.1
BK042754.1
BK042755.1
BK042756.1
BK042757.1
BK042758.1
BK042759.1
BK042760.1
BK042761.1
BK042762.1
BK042763.1
BK042764.1
BK042765.1
BK042766.1
BK042767.1
BK042768.1
BK042769.1
BK042770.1
BK042771.1
BK042772.1
BK042773.1
BK042774.1
BK042775.1
BK042776.1
BK042777.1
BK042778.1
BK042779.1
BK042780.1
BK042781.1
BK042782.1
BK042783.1
BK042784.1
BK042785.1
BK042786.1
BK042787.1
BK042788.1
BK042789.1
BK042790.1
BK042791.1
BK042792.1
BK042793.1
BK042794.1
BK042795.1
BK042796.1
BK042797.1
BK042798.1
BK042799.1
BK042800.1
BK042801.1
BK042802.1
BK042803.1
BK042804.1
BK042805.1
BK042806.1
BK042807.1
BK042808.1
BK042809.1
BK042810.1
BK042811.1
BK042812.1
BK042813.1
BK042814.1
BK042815.1
BK042816.1
BK042817.1
BK042818.1
BK042819.1
BK042820.1
BK042821.1
BK042822.1
BK042823.1
BK042824.1
BK042825.1
BK042826.1
BK042827.1
BK042828.1
BK042829.1
BK042830.1
BK042831.1
BK042832.1
BK042833.1
BK042834.1
BK042835.1
BK042836.1
BK042837.1
BK042838.1
BK042839.1
BK042840.1
BK042841.1
BK042842.1
BK042843.1
BK042844.1
BK042845.1
BK042846.1
BK042847.1
BK042848.1
BK042849.1
BK042850.1
BK042851.1
BK042852.1
BK042853.1
BK042854.1
BK042855.1
BK042856.1
BK042857.1
BK042858.1
BK042859.1
BK042860.1
BK042861.1
BK042862.1
BK042863.1
BK042864.1
BK042865.1
BK042866.1
BK042867.1
BK042868.1
BK042869.1
BK042870.1
BK042871.1
BK042872.1
BK042873.1
BK042874.1
BK042875.1
BK042876.1
BK042877.1
BK042878.1
BK042879.1
BK042880.1
BK042881.1
BK042882.1
BK042883.1
BK042884.1
BK042885.1
BK042886.1
BK042887.1
BK042888.1
BK042889.1
BK042890.1
BK042891.1
BK042892.1
BK042893.1
BK042894.1
BK042895.1
BK042896.1
BK042897.1
BK042898.1
BK042899.1
BK042900.1
BK042901.1
BK042902.1
BK042903.1
BK042904.1
BK042905.1
BK042906.1
BK042907.1
BK042908.1
BK042909.1
BK042910.1
BK042911.1
BK042912.1
BK042913.1
BK042914.1
BK042915.1
BK042916.1
BK042917.1
BK042918.1
BK042919.1
BK042920.1
BK042921.1
BK042922.1
BK042923.1
BK042924.1
BK042925.1
BK042926.1
BK042927.1
BK042928.1
BK042929.1
BK042930.1
BK042931.1
BK042932.1
BK042933.1
BK042934.1
BK042935.1
BK042936.1
BK042937.1
BK042938.1
BK042939.1
BK042940.1
BK042941.1
BK042942.1
BK042943.1
BK042944.1
BK042945.1
BK042946.1
BK042947.1
BK042948.1
BK042949.1
BK042950.1
BK042951.1
BK042952.1
BK042953.1
BK042954.1
BK042955.1
BK042956.1
BK042957.1
BK042958.1
BK042959.1
BK042960.1
BK042961.1
BK042962.1
BK042963.1
BK042964.1
BK042965.1
BK042966.1
BK042967.1
BK042968.1
BK042969.1
BK042970.1
BK042971.1
BK042972.1
BK042973.1
BK042974.1
BK042975.1
BK042976.1
BK042977.1
BK042978.1
BK042979.1
BK042980.1
BK042981.1
BK042982.1
BK042983.1
BK042984.1
BK042985.1
BK042986.1
BK042987.1
BK042988.1
BK042989.1
BK042990.1
BK042991.1
BK042992.1
BK042993.1
BK042994.1
BK042995.1
BK042996.1
BK042997.1
BK042998.1
BK042999.1
BK043000.1
BK043001.1
BK043002.1
BK043003.1
BK043004.1
BK043005.1
BK043006.1
BK043007.1
BK043008.1
BK043009.1
BK043010.1
BK043011.1
BK043012.1
BK043013.1
BK043014.1
BK043015.1
BK043016.1
BK043017.1
BK043018.1
BK043019.1
BK043020.1
BK043021.1
BK043022.1
BK043023.1
BK043024.1
BK043025.1
BK043026.1
BK043027.1
BK043028.1
BK043029.1
BK043030.1
BK043031.1
BK043032.1
BK043033.1
BK043034.1
BK043035.1
BK043036.1
BK043037.1
BK043038.1
BK043039.1
BK043040.1
BK043041.1
BK043042.1
BK043043.1
BK043044.1
BK043045.1
BK043046.1
BK043047.1
BK043048.1
BK043049.1
BK043050.1
BK043051.1
BK043052.1
BK043053.1
BK043054.1
BK043055.1
BK043056.1
BK043057.1
BK043058.1
BK043059.1
BK043060.1
BK043061.1
BK043062.1
BK043063.1
BK043064.1
BK043065.1
BK043066.1
BK043067.1
BK043068.1
BK043069.1
BK043070.1
BK043071.1
BK043072.1
BK043073.1
BK043074.1
BK043075.1
BK043076.1
BK043077.1
BK043078.1
BK043079.1
BK043080.1
BK043081.1
BK043082.1
BK043083.1
BK043084.1
BK043085.1
BK043086.1
BK043087.1
BK043088.1
BK043089.1
BK043090.1
BK043091.1
BK043092.1
BK043093.1
BK043094.1
BK043095.1
BK043096.1
BK043097.1
BK043098.1
BK043099.1
BK043100.1
BK043101.1
BK043102.1
BK043103.1
BK043104.1
BK043105.1
BK043106.1
BK043107.1
BK043108.1
BK043109.1
BK043110.1
BK043111.1
BK043112.1
BK043113.1
BK043114.1
BK043115.1
BK043116.1
BK043117.1
BK043118.1
BK043119.1
BK043120.1
BK043121.1
BK043122.1
BK043123.1
BK043124.1
BK043125.1
BK043126.1
BK043127.1
BK043128.1
BK043129.1
BK043130.1
BK043131.1
BK043133.1
BK043134.1
BK043135.1
BK043136.1
BK043137.1
BK043138.1
BK043139.1
BK043140.1
BK043141.1
BK043142.1
BK043143.1
BK043144.1
BK043145.1
BK043146.1
BK043147.1
BK043148.1
BK043149.1
BK043150.1
BK043151.1
BK043152.1
BK043153.1
BK043154.1
BK043155.1
BK043156.1
BK043157.1
BK043158.1
BK043159.1
BK043160.1
BK043161.1
BK043162.1
BK043163.1
BK043164.1
BK043165.1
BK043166.1
BK043167.1
BK043168.1
BK043169.1
BK043170.1
BK043171.1
BK043172.1
BK043173.1
BK043174.1
BK043175.1
BK043176.1
BK043177.1
BK043178.1
BK043179.1
BK043180.1
BK043181.1
BK043182.1
BK043183.1
BK043184.1
BK043185.1
BK043186.1
BK043187.1
BK043188.1
BK043189.1
BK043190.1
BK043191.1
BK043192.1
BK043193.1
BK043194.1
BK043195.1
BK043196.1
BK043197.1
BK043198.1
BK043199.1
BK043200.1
BK043201.1
BK043202.1
BK043203.1
BK043204.1
BK043205.1
BK043206.1
BK043207.1
BK043208.1
BK043209.1
BK043210.1
BK043211.1
BK043212.1
BK043213.1
BK043214.1
BK043215.1
BK043216.1
BK043217.1
BK043218.1
BK043219.1
BK043220.1
BK043221.1
BK043222.1
BK043223.1
BK043224.1
BK043225.1
BK043226.1
BK043227.1
BK043228.1
BK043229.1
BK043230.1
BK043231.1
BK043232.1
BK043233.1
BK043234.1
BK043235.1
BK043236.1
BK043237.1
BK043238.1
BK043239.1
BK045771.1
BK045772.1
BK045773.1
BK045774.1
BK045775.1
BK045777.1
BK045778.1
BK045779.1
BK045780.1
BK045781.1
BK045782.1
BK045783.1
BK045784.1
BK045785.1
BK045786.1
BK045787.1
BK045788.1
BK045789.1
BK045790.1
BK045791.1
BK045792.1
BK045793.1
BK045794.1
BK045795.1
BK045796.1
BK045797.1
BK045798.1
BK045799.1
BK045800.1
BK045801.1
BK045802.1
BK045803.1
BK045804.1
BK045805.1
BK045806.1
BK045807.1
BK045808.1
BK045809.1
BK045810.1
BK045811.1
BK045812.1
BK045813.1
BK045814.1
BK045815.1
BK045816.1
BK045817.1
BK045818.1
BK045819.1
BK045820.1
BK045821.1
BK045822.1
BK045823.1
BK045824.1
BK045825.1
BK045826.1
BK045827.1
BK045828.1
BK045829.1
BK045830.1
BK045831.1
BK045832.1
BK045833.1
BK045834.1
BK045835.1
BK045836.1
BK045837.1
BK045838.1
BK045839.1
BK045840.1
BK045841.1
BK045842.1
BK045843.1
BK045844.1
BK045845.1
BK045846.1
BK045847.1
BK045848.1
BK045849.1
BK045850.1
BK045851.1
BK045852.1
BK045853.1
BK045854.1
BK045855.1
BK045856.1
BK045857.1
BK045858.1
BK045859.1
BK045860.1
BK045861.1
BK045862.1
BK045863.1
BK045864.1
BK045865.1
BK045866.1
BK045867.1
BK045868.1
BK045869.1
BK045870.1
BK045871.1
BK045872.1
BK045873.1
BK045874.1
BK045875.1
BK045876.1
BK045877.1
BK045878.1
BK045879.1
BK045880.1
BK045881.1
BK045882.1
BK045883.1
BK045884.1
BK045885.1
BK045886.1
BK045887.1
BK045888.1
BK045889.1
BK045890.1
BK045891.1
BK045892.1
BK045893.1
BK045894.1
BK045895.1
BK045896.1
BK045897.1
BK045898.1
BK045899.1
BK045900.1
BK045901.1
BK045902.1
BK045903.1
BK045904.1
BK045905.1
BK045906.1
BK045907.1
BK045908.1
BK045909.1
BK045910.1
BK045911.1
BK045912.1
BK045913.1
BK045914.1
BK045915.1
BK045916.1
BK045917.1
BK045918.1
BK045919.1
BK045920.1
BK045921.1
BK045922.1
BK045923.1
BK045924.1
BK045925.1
BK045926.1
BK045927.1
BK045928.1
BK045929.1
BK045930.1
BK045931.1
BK045932.1
BK045933.1
BK045934.1
BK045935.1
BK045936.1
BK045937.1
BK045938.1
BK045939.1
BK045940.1
BK045941.1
BK045942.1
BK045943.1
BK045944.1
BK045945.1
BK045946.1
BK045947.1
BK045948.1
BK045949.1
BK045950.1
BK045951.1
BK045952.1
BK045953.1
BK045954.1
BK045955.1
BK045956.1
BK045957.1
BK045958.1
BK045959.1
BK045960.1
BK045961.1
BK045962.1
BK045963.1
BK045964.1
BK045965.1
BK045966.1
BK045967.1
BK045968.1
BK045969.1
BK045970.1
BK045971.1
BK045972.1
BK045973.1
BK045974.1
BK045975.1
BK045976.1
BK045977.1
BK045978.1
BK045979.1
BK045980.1
BK045981.1
BK045982.1
BK045983.1
BK045984.1
BK045985.1
BK045986.1
BK045987.1
BK045988.1
BK045989.1
BK045990.1
BK045991.1
BK045992.1
BK045993.1
BK045994.1
BK045995.1
BK045996.1
BK045997.1
BK045998.1
BK045999.1
BK046000.1
BK046001.1
BK046002.1
BK046003.1
BK046004.1
BK046005.1
BK046006.1
BK046007.1
BK046008.1
BK046009.1
BK046010.1
BK046011.1
BK046012.1
BK046013.1
BK046014.1
BK046015.1
BK046016.1
BK046017.1
BK046018.1
BK046019.1
BK046020.1
BK046021.1
BK046022.1
BK046023.1
BK046024.1
BK046025.1
BK046026.1
BK046027.1
BK046028.1
BK046029.1
BK046030.1
BK046031.1
BK046032.1
BK046033.1
BK046034.1
BK046035.1
BK046036.1
BK046037.1
BK046038.1
BK046039.1
BK046040.1
BK046041.1
BK046042.1
BK046043.1
BK046044.1
BK046045.1
BK046046.1
BK046047.1
BK046048.1
BK046049.1
BK046050.1
BK046051.1
BK046052.1
BK046053.1
BK046054.1
BK046055.1
BK046056.1
BK046057.1
BK046058.1
BK046059.1
BK046060.1
BK046061.1
BK046062.1
BK046063.1
BK046064.1
BK046065.1
BK046066.1
BK046067.1
BK046068.1
BK046069.1
BK046070.1
BK046071.1
BK046072.1
BK046073.1
BK046074.1
BK046075.1
BK046076.1
BK046077.1
BK046078.1
BK046079.1
BK046080.1
BK046081.1
BK046082.1
BK046083.1
BK046084.1
BK046085.1
BK046086.1
BK046087.1
BK046088.1
BK046089.1
BK046090.1
BK046091.1
BK046092.1
BK046093.1
BK046094.1
BK046095.1
BK046096.1
BK046097.1
BK046098.1
BK046099.1
BK046100.1
BK046101.1
BK046102.1
BK046103.1
BK046105.1
BK046106.1
BK046107.1
BK046108.1
BK046109.1
BK046110.1
BK046111.1
BK046112.1
BK046113.1
BK046114.1
BK046115.1
BK046116.1
BK046117.1
BK046118.1
BK046119.1
BK046120.1
BK046121.1
BK046122.1
BK046123.1
BK046124.1
BK046125.1
BK046126.1
BK046127.1
BK046128.1
BK046129.1
BK046130.1
BK046131.1
BK046132.1
BK046133.1
BK046134.1
BK046135.1
BK046136.1
BK046137.1
BK046138.1
BK046139.1
BK046140.1
BK046141.1
BK046142.1
BK046143.1
BK046144.1
BK046145.1
BK046146.1
BK046147.1
BK046148.1
BK046149.1
BK046150.1
BK046151.1
BK046152.1
BK046153.1
BK046154.1
BK046155.1
BK046156.1
BK046157.1
BK046158.1
BK046159.1
BK046160.1
BK046161.1
BK046162.1
BK046163.1
BK046164.1
BK046165.1
BK046166.1
BK046167.1
BK046168.1
BK046169.1
BK046170.1
BK046171.1
BK046172.1
BK046173.1
BK046174.1
BK046175.1
BK046176.1
BK046177.1
BK046178.1
BK046179.1
BK046180.1
BK046181.1
BK046182.1
BK046183.1
BK046184.1
BK046185.1
BK046186.1
BK046187.1
BK046188.1
BK046189.1
BK046190.1
BK046191.1
BK046192.1
BK046193.1
BK046194.1
BK046195.1
BK046196.1
BK046197.1
BK046198.1
BK046199.1
BK046200.1
BK046201.1
BK046202.1
BK046203.1
BK046204.1
BK046205.1
BK046206.1
BK046207.1
BK046208.1
BK046209.1
BK046210.1
BK046211.1
BK046212.1
BK046213.1
BK046214.1
BK046215.1
BK046216.1
BK046217.1
BK046218.1
BK046219.1
BK046220.1
BK046221.1
BK046222.1
BK046223.1
BK046224.1
BK046225.1
BK046226.1
BK046227.1
BK046228.1
BK046229.1
BK046230.1
BK046231.1
BK046232.1
BK046233.1
BK046234.1
BK046235.1
BK046236.1
BK046237.1
BK046238.1
BK046239.1
BK046240.1
BK046241.1
BK046242.1
BK046243.1
BK046244.1
BK046245.1
BK046246.1
BK046247.1
BK046248.1
BK046249.1
BK046250.1
BK046251.1
BK046252.1
BK046253.1
BK046254.1
BK046255.1
BK046256.1
BK046257.1
BK046258.1
BK046259.1
BK046260.1
BK046261.1
BK046262.1
BK046263.1
BK046264.1
BK046265.1
BK046266.1
BK046267.1
BK046268.1
BK046269.1
BK046270.1
BK046271.1
BK046272.1
BK046273.1
BK046274.1
BK046275.1
BK046276.1
BK046277.1
BK046278.1
BK046279.1
BK046280.1
BK046281.1
BK046282.1
BK046283.1
BK046284.1
BK046285.1
BK046286.1
BK046287.1
BK046288.1
BK046289.1
BK046290.1
BK046291.1
BK046292.1
BK046293.1
BK046294.1
BK046295.1
BK046296.1
BK046297.1
BK046298.1
BK046299.1
BK046300.1
BK046301.1
BK046302.1
BK046303.1
BK046304.1
BK046305.1
BK046306.1
BK046307.1
BK046308.1
BK046309.1
BK046310.1
BK046311.1
BK046312.1
BK046313.1
BK046314.1
BK046315.1
BK046316.1
BK046317.1
BK046318.1
BK046319.1
BK046320.1
BK046321.1
BK046322.1
BK046323.1
BK046324.1
BK046325.1
BK046326.1
BK046327.1
BK046328.1
BK046329.1
BK046330.1
BK046331.1
BK046332.1
BK046333.1
BK046334.1
BK046335.1
BK046336.1
BK046337.1
BK046338.1
BK046339.1
BK046340.1
BK046341.1
BK046342.1
BK046343.1
BK046344.1
BK046345.1
BK046346.1
BK046347.1
BK046348.1
BK046349.1
BK046350.1
BK046351.1
BK046352.1
BK046353.1
BK046354.1
BK046355.1
BK046356.1
BK046357.1
BK046358.1
BK046359.1
BK046360.1
BK046361.1
BK046362.1
BK046363.1
BK046364.1
BK046365.1
BK046366.1
BK046367.1
BK046368.1
BK046369.1
BK046370.1
BK046371.1
BK046372.1
BK046373.1
BK046374.1
BK046375.1
BK046376.1
BK046377.1
BK046378.1
BK046379.1
BK046380.1
BK046381.1
BK046382.1
BK046383.1
BK046384.1
BK046385.1
BK046386.1
BK046387.1
BK046388.1
BK046389.1
BK046390.1
BK046391.1
BK046392.1
BK046393.1
BK046395.1
BK046396.1
BK046397.1
BK046398.1
BK046399.1
BK046400.1
BK046401.1
BK046402.1
BK046403.1
BK046404.1
BK046405.1
BK046406.1
BK046407.1
BK046408.1
BK046409.1
BK046410.1
BK046411.1
BK046412.1
BK046413.1
BK046414.1
BK046415.1
BK046416.1
BK046417.1
BK046418.1
BK046419.1
BK046420.1
BK046421.1
BK046422.1
BK046423.1
BK046424.1
BK046425.1
BK046426.1
BK046427.1
BK046428.1
BK046429.1
BK046430.1
BK046431.1
BK046432.1
BK046433.1
BK046434.1
BK046435.1
BK046436.1
BK046437.1
BK046438.1
BK046439.1
BK046440.1
BK046441.1
BK046442.1
BK046443.1
BK046444.1
BK046445.1
BK046447.1
BK046448.1
BK046449.1
BK046450.1
BK046451.1
BK046452.1
BK046453.1
BK046454.1
BK046455.1
BK046456.1
BK046457.1
BK046458.1
BK046459.1
BK046460.1
BK046461.1
BK046462.1
BK046463.1
BK046464.1
BK046465.1
BK046466.1
BK046467.1
BK046468.1
BK046469.1
BK046470.1
BK046471.1
BK046472.1
BK046473.1
BK046474.1
BK046475.1
BK046476.1
BK046477.1
BK046478.1
BK046479.1
BK046480.1
BK046481.1
BK046482.1
BK046483.1
BK046484.1
BK046485.1
BK046486.1
BK046487.1
BK046488.1
BK046489.1
BK046490.1
BK046491.1
BK046492.1
BK046493.1
BK046494.1
BK046495.1
BK046496.1
BK046497.1
BK046498.1
BK046499.1
BK046500.1
BK046501.1
BK046502.1
BK046503.1
BK046504.1
BK046505.1
BK046506.1
BK046507.1
BK046508.1
BK046509.1
BK046510.1
BK046511.1
BK046512.1
BK046513.1
BK046514.1
BK046515.1
BK046516.1
BK046517.1
BK046518.1
BK046519.1
BK046520.1
BK046521.1
BK046522.1
BK046523.1
BK046524.1
BK046525.1
BK046526.1
BK046527.1
BK046528.1
BK046529.1
BK046530.1
BK046531.1
BK046532.1
BK046533.1
BK046534.1
BK046535.1
BK046536.1
BK046537.1
BK046538.1
BK046539.1
BK046540.1
BK046541.1
BK046542.1
BK046543.1
BK046544.1
BK046545.1
BK046546.1
BK046547.1
BK046548.1
BK046549.1
BK046550.1
BK046551.1
BK046552.1
BK046553.1
BK046554.1
BK046555.1
BK046556.1
BK046557.1
BK046558.1
BK046559.1
BK046560.1
BK046561.1
BK046562.1
BK046563.1
BK046564.1
BK046565.1
BK046566.1
BK046567.1
BK046568.1
BK046569.1
BK046570.1
BK046571.1
BK046572.1
BK046573.1
BK046574.1
BK046575.1
BK046576.1
BK046577.1
BK046578.1
BK046579.1
BK046580.1
BK046581.1
BK046582.1
BK046583.1
BK046584.1
BK046585.1
BK046586.1
BK046587.1
BK046588.1
BK046589.1
BK046590.1
BK046591.1
BK046592.1
BK046593.1
BK046594.1
BK046595.1
BK046596.1
BK046597.1
BK046598.1
BK046599.1
BK046600.1
BK046601.1
BK046602.1
BK046603.1
BK046604.1
BK046605.1
BK046606.1
BK046607.1
BK046608.1
BK046609.1
BK046610.1
BK046611.1
BK046612.1
BK046613.1
BK046614.1
BK046615.1
BK046616.1
BK046617.1
BK046618.1
BK046619.1
BK046620.1
BK046621.1
BK046622.1
BK046623.1
BK046624.1
BK046625.1
BK046626.1
BK046627.1
BK046628.1
BK046629.1
BK046630.1
BK046631.1
BK046632.1
BK046633.1
BK046634.1
BK046635.1
BK046636.1
BK046637.1
BK046638.1
BK046639.1
BK046640.1
BK046641.1
BK046642.1
BK046643.1
BK046644.1
BK046646.1
BK046647.1
BK046648.1
BK046649.1
BK046650.1
BK046651.1
BK046652.1
BK046653.1
BK046654.1
BK046655.1
BK046656.1
BK046657.1
BK046658.1
BK046659.1
BK046660.1
BK046661.1
BK046662.1
BK046663.1
BK046664.1
BK046665.1
BK046666.1
BK046667.1
BK046668.1
BK046669.1
BK046670.1
BK046671.1
BK046672.1
BK046673.1
BK046674.1
BK046675.1
BK046676.1
BK046677.1
BK046678.1
BK046679.1
BK046680.1
BK046681.1
BK046682.1
BK046683.1
BK046684.1
BK046685.1
BK046686.1
BK046687.1
BK046688.1
BK046689.1
BK046690.1
BK046691.1
BK046692.1
BK046693.1
BK046694.1
BK046695.1
BK046696.1
BK046697.1
BK046698.1
BK046699.1
BK046700.1
BK046701.1
BK046702.1
BK046703.1
BK046704.1
BK046705.1
BK046706.1
BK046707.1
BK046708.1
BK046709.1
BK046710.1
BK046711.1
BK046712.1
BK046713.1
BK046714.1
BK046715.1
BK046716.1
BK046717.1
BK046718.1
BK046719.1
BK046720.1
BK046721.1
BK046722.1
BK046723.1
BK046724.1
BK046725.1
BK046726.1
BK046727.1
BK046728.1
BK046729.1
BK046730.1
BK046731.1
BK046732.1
BK046733.1
BK046734.1
BK046735.1
BK046736.1
BK046737.1
BK046738.1
BK046739.1
BK046740.1
BK046741.1
BK046742.1
BK046743.1
BK046744.1
BK046745.1
BK046746.1
BK046747.1
BK046748.1
BK046749.1
BK046750.1
BK046751.1
BK046752.1
BK046753.1
BK046754.1
BK046755.1
BK046756.1
BK046757.1
BK046758.1
BK046759.1
BK046760.1
BK046761.1
BK046762.1
BK046763.1
BK046764.1
BK046765.1
BK046766.1
BK046767.1
BK046768.1
BK046769.1
BK046770.1
BK046771.1
BK046772.1
BK046773.1
BK046774.1
BK046775.1
BK046776.1
BK046777.1
BK046778.1
BK046779.1
BK046780.1
BK046781.1
BK046782.1
BK046783.1
BK046784.1
BK046785.1
BK046786.1
BK046787.1
BK046788.1
BK046789.1
BK046790.1
BK046791.1
BK046792.1
BK046793.1
BK046794.1
BK046795.1
BK046796.1
BK046797.1
BK046798.1
BK046799.1
BK046800.1
BK046801.1
BK046802.1
BK046803.1
BK046804.1
BK046805.1
BK046806.1
BK046807.1
BK046808.1
BK046809.1
BK046810.1
BK046811.1
BK046812.1
BK046813.1
BK046814.1
BK046815.1
BK046816.1
BK046817.1
BK046818.1
BK046819.1
BK046820.1
BK046821.1
BK046822.1
BK046823.1
BK046824.1
BK046825.1
BK046826.1
BK046827.1
BK046828.1
BK046829.1
BK046830.1
BK046831.1
BK046832.1
BK046833.1
BK046834.1
BK046835.1
BK046836.1
BK046837.1
BK046838.1
BK046839.1
BK046840.1
BK046841.1
BK046842.1
BK046843.1
BK046844.1
BK046845.1
BK046846.1
BK046847.1
BK046848.1
BK046849.1
BK046850.1
BK046851.1
BK046852.1
BK046853.1
BK046854.1
BK046855.1
BK046856.1
BK046857.1
BK046858.1
BK046859.1
BK046860.1
BK046861.1
BK046862.1
BK046863.1
BK046864.1
BK046865.1
BK046866.1
BK046867.1
BK046868.1
BK046869.1
BK046870.1
BK046871.1
BK046872.1
BK046873.1
BK046874.1
BK046875.1
BK046876.1
BK046877.1
BK046878.1
BK046879.1
BK046880.1
BK046881.1
BK046882.1
BK046883.1
BK046884.1
BK046885.1
BK046886.1
BK046887.1
BK046888.1
BK046889.1
BK046890.1
BK046891.1
BK046892.1
BK046893.1
BK046894.1
BK046895.1
BK046896.1
BK046897.1
BK046898.1
BK046899.1
BK046900.1
BK046901.1
BK046902.1
BK046903.1
BK046904.1
BK046905.1
BK046906.1
BK046907.1
BK046908.1
BK046909.1
BK046910.1
BK046911.1
BK046912.1
BK046913.1
BK046914.1
BK046915.1
BK046916.1
BK046917.1
BK046918.1
BK046920.1
BK046921.1
BK046922.1
BK046923.1
BK046924.1
BK046925.1
BK046926.1
BK046927.1
BK046928.1
BK046929.1
BK046930.1
BK046931.1
BK046932.1
BK046933.1
BK046934.1
BK046935.1
BK046936.1
BK046937.1
BK046938.1
BK046939.1
BK046940.1
BK046941.1
BK046942.1
BK046943.1
BK046944.1
BK046945.1
BK046946.1
BK046947.1
BK046948.1
BK046949.1
BK046950.1
BK046951.1
BK046952.1
BK046953.1
BK046954.1
BK046955.1
BK046956.1
BK046957.1
BK046958.1
BK046959.1
BK046960.1
BK046961.1
BK046962.1
BK046963.1
BK046964.1
BK046965.1
BK046966.1
BK046967.1
BK046968.1
BK046969.1
BK046970.1
BK046971.1
BK046972.1
BK046973.1
BK046974.1
BK046975.1
BK046976.1
BK046977.1
BK046978.1
BK046979.1
BK046980.1
BK046981.1
BK046982.1
BK046983.1
BK046984.1
BK046985.1
BK046986.1
BK046987.1
BK046988.1
BK046989.1
BK046990.1
BK046991.1
BK046992.1
BK046993.1
BK046994.1
BK046995.1
BK046996.1
BK046997.1
BK046998.1
BK046999.1
BK047000.1
BK047001.1
BK047002.1
BK047003.1
BK047004.1
BK047005.1
BK047006.1
BK047007.1
BK047008.1
BK047009.1
BK047010.1
BK047011.1
BK047012.1
BK047013.1
BK047014.1
BK047015.1
BK047016.1
BK047017.1
BK047018.1
BK047019.1
BK047020.1
BK047021.1
BK047022.1
BK047023.1
BK047024.1
BK047025.1
BK047026.1
BK047027.1
BK047028.1
BK047029.1
BK047030.1
BK047031.1
BK047032.1
BK047033.1
BK047034.1
BK047035.1
BK047036.1
BK047037.1
BK047038.1
BK047039.1
BK047040.1
BK047041.1
BK047042.1
BK047043.1
BK047044.1
BK047045.1
BK047046.1
BK047047.1
BK047048.1
BK047049.1
BK047050.1
BK047051.1
BK047052.1
BK047053.1
BK047054.1
BK047055.1
BK047056.1
BK047057.1
BK047058.1
BK047059.1
BK047060.1
BK047061.1
BK047062.1
BK047063.1
BK047064.1
BK047065.1
BK047066.1
BK047067.1
BK047068.1
BK047069.1
BK047070.1
BK047071.1
BK047072.1
BK047073.1
BK047074.1
BK047075.1
BK047076.1
BK047077.1
BK047078.1
BK047079.1
BK047080.1
BK047081.1
BK047082.1
BK047083.1
BK047084.1
BK047085.1
BK047086.1
BK047087.1
BK047088.1
BK047089.1
BK047090.1
BK047091.1
BK047092.1
BK047093.1
BK047094.1
BK047095.1
BK047096.1
BK047097.1
BK047098.1
BK047099.1
BK047100.1
BK047101.1
BK047102.1
BK047103.1
BK047104.1
BK047105.1
BK047106.1
BK047107.1
BK047108.1
BK047109.1
BK047110.1
BK047111.1
BK047112.1
BK047113.1
BK047114.1
BK047115.1
BK047116.1
BK047117.1
BK047118.1
BK047119.1
BK047120.1
BK047121.1
BK047122.1
BK047123.1
BK047124.1
BK047125.1
BK047126.1
BK047127.1
BK047128.1
BK047129.1
BK047130.1
BK047131.1
BK047132.1
BK047133.1
BK047134.1
BK047135.1
BK047136.1
BK047137.1
BK047138.1
BK047139.1
BK047140.1
BK047141.1
BK047142.1
BK047143.1
BK047144.1
BK047145.1
BK047146.1
BK047147.1
BK047148.1
BK047149.1
BK047150.1
BK047151.1
BK047152.1
BK047153.1
BK047154.1
BK047155.1
BK047156.1
BK047157.1
BK047158.1
BK047159.1
BK047160.1
BK047161.1
BK047162.1
BK047163.1
BK047164.1
BK047165.1
BK047166.1
BK047167.1
BK047168.1
BK047169.1
BK047170.1
BK047171.1
BK047172.1
BK047173.1
BK047174.1
BK047175.1
BK047176.1
BK047177.1
BK047178.1
BK047179.1
BK047180.1
BK047181.1
BK047182.1
BK047183.1
BK047184.1
BK047185.1
BK047186.1
BK047187.1
BK047188.1
BK047189.1
BK047190.1
BK047191.1
BK047192.1
BK047193.1
BK047194.1
BK047195.1
BK047196.1
BK047197.1
BK047198.1
BK047199.1
BK047200.1
BK047201.1
BK047202.1
BK047203.1
BK047204.1
BK047205.1
BK047206.1
BK047207.1
BK047208.1
BK047209.1
BK047210.1
BK047211.1
BK047212.1
BK047213.1
BK047214.1
BK047215.1
BK050315.1
BK050316.1
BK050317.1
BK050318.1
BK050319.1
BK050320.1
BK050321.1
BK050322.1
BK050323.1
BK050324.1
BK050325.1
BK050326.1
BK050327.1
BK050328.1
BK050329.1
BK050330.1
BK050331.1
BK050332.1
BK050333.1
BK050334.1
BK050335.1
BK050336.1
BK050337.1
BK050338.1
BK050339.1
BK050340.1
BK050341.1
BK050342.1
BK050343.1
BK050344.1
BK050345.1
BK050346.1
BK050347.1
BK050348.1
BK050349.1
BK050350.1
BK050351.1
BK050352.1
BK050353.1
BK050354.1
BK050355.1
BK050356.1
BK050357.1
BK050358.1
BK050359.1
BK050360.1
BK050361.1
BK050362.1
BK050363.1
BK050364.1
BK050365.1
BK050366.1
BK050367.1
BK050368.1
BK050369.1
BK050370.1
BK050371.1
BK050372.1
BK050373.1
BK050374.1
BK050375.1
BK050376.1
BK050377.1
BK050378.1
BK050379.1
BK050380.1
BK050381.1
BK050382.1
BK050383.1
BK050384.1
BK050385.1
BK050386.1
BK050387.1
BK050388.1
BK050389.1
BK050390.1
BK050391.1
BK050392.1
BK050393.1
BK050394.1
BK050395.1
BK050396.1
BK050397.1
BK050398.1
BK050399.1
BK050400.1
BK050401.1
BK050402.1
BK050403.1
BK050404.1
BK050405.1
BK050406.1
BK050407.1
BK050408.1
BK050409.1
BK050410.1
BK050411.1
BK050412.1
BK050413.1
BK050414.1
BK050415.1
BK050416.1
BK050417.1
BK050418.1
BK050419.1
BK050420.1
BK050421.1
BK050422.1
BK050423.1
BK050424.1
BK050425.1
BK050426.1
BK050427.1
BK050428.1
BK050429.1
BK050430.1
BK050431.1
BK050432.1
BK050433.1
BK050434.1
BK050435.1
BK050436.1
BK050437.1
BK050438.1
BK050439.1
BK050440.1
BK050441.1
BK050442.1
BK050443.1
BK050444.1
BK050445.1
BK050446.1
BK050447.1
BK050448.1
BK050449.1
BK050450.1
BK050451.1
BK050452.1
BK050453.1
BK050454.1
BK050455.1
BK050456.1
BK050457.1
BK050459.1
BK050460.1
BK050461.1
BK050462.1
BK050463.1
BK050464.1
BK050465.1
BK050466.1
BK050467.1
BK050468.1
BK050469.1
BK050470.1
BK050471.1
BK050472.1
BK050473.1
BK050474.1
BK050475.1
BK050476.1
BK050477.1
BK050478.1
BK050479.1
BK050480.1
BK050481.1
BK050482.1
BK050483.1
BK050484.1
BK050485.1
BK050486.1
BK050487.1
BK050488.1
BK050489.1
BK050490.1
BK050491.1
BK050492.1
BK050493.1
BK050494.1
BK050495.1
BK050496.1
BK050497.1
BK050498.1
BK050499.1
BK050500.1
BK050501.1
BK050502.1
BK050503.1
BK050504.1
BK050505.1
BK050506.1
BK050507.1
BK050508.1
BK050509.1
BK050510.1
BK050511.1
BK050512.1
BK050513.1
BK050514.1
BK050515.1
BK050516.1
BK050517.1
BK050518.1
BK050519.1
BK050520.1
BK050521.1
BK050522.1
BK050523.1
BK050524.1
BK050525.1
BK050526.1
BK050527.1
BK050528.1
BK050529.1
BK050530.1
BK050531.1
BK050532.1
BK050533.1
BK050534.1
BK050535.1
BK050536.1
BK050537.1
BK050538.1
BK050539.1
BK050540.1
BK050541.1
BK050542.1
BK050543.1
BK050544.1
BK050545.1
BK050546.1
BK050547.1
BK050548.1
BK050549.1
BK050550.1
BK050551.1
BK050552.1
BK050553.1
BK050554.1
BK050555.1
BK050556.1
BK050557.1
BK050558.1
BK050559.1
BK050560.1
BK050561.1
BK050562.1
BK050563.1
BK050564.1
BK050565.1
BK050566.1
BK050567.1
BK050568.1
BK050569.1
BK050570.1
BK050571.1
BK050572.1
BK050573.1
BK050574.1
BK050575.1
BK050576.1
BK050577.1
BK050578.1
BK050579.1
BK050580.1
BK050581.1
BK050582.1
BK050583.1
BK050584.1
BK050585.1
BK050586.1
BK050587.1
BK050588.1
BK050589.1
BK050590.1
BK050591.1
BK050592.1
BK050593.1
BK050594.1
BK050595.1
BK050596.1
BK050597.1
BK050598.1
BK050599.1
BK050600.1
BK050601.1
BK050602.1
BK050603.1
BK050604.1
BK050605.1
BK050606.1
BK050607.1
BK050608.1
BK050609.1
BK050610.1
BK050611.1
BK050612.1
BK050613.1
BK050614.1
BK050615.1
BK050616.1
BK050617.1
BK050618.1
BK050619.1
BK050620.1
BK050621.1
BK050622.1
BK050623.1
BK050624.1
BK050625.1
BK050626.1
BK050627.1
BK050628.1
BK050629.1
BK050630.1
BK050631.1
BK050632.1
BK050633.1
BK050634.1
BK050635.1
BK050636.1
BK050637.1
BK050638.1
BK050639.1
BK050640.1
BK050641.1
BK050642.1
BK050643.1
BK050644.1
BK050645.1
BK050646.1
BK050647.1
BK050648.1
BK050649.1
BK050650.1
BK050651.1
BK050652.1
BK050653.1
BK050654.1
BK050655.1
BK050656.1
BK050657.1
BK050658.1
BK050659.1
BK050660.1
BK050661.1
BK050662.1
BK050663.1
BK050664.1
BK050665.1
BK050666.1
BK050667.1
BK050668.1
BK050669.1
BK050670.1
BK050671.1
BK050672.1
BK050673.1
BK050674.1
BK050675.1
BK050676.1
BK050677.1
BK050678.1
BK050679.1
BK050680.1
BK050681.1
BK050682.1
BK050683.1
BK050684.1
BK050685.1
BK050686.1
BK050687.1
BK050688.1
BK050689.1
BK050690.1
BK050691.1
BK050692.1
BK050694.1
BK050695.1
BK050696.1
BK050697.1
BK050698.1
BK050699.1
BK050700.1
BK050701.1
BK050702.1
BK050703.1
BK050704.1
BK050705.1
BK050706.1
BK050707.1
BK050708.1
BK050709.1
BK050710.1
BK050711.1
BK050712.1
BK050713.1
BK050714.1
BK050715.1
BK050716.1
BK050717.1
BK050718.1
BK050719.1
BK050720.1
BK050721.1
BK050722.1
BK050723.1
BK050724.1
BK050725.1
BK050726.1
BK050727.1
BK050728.1
BK050729.1
BK050730.1
BK050731.1
BK050732.1
BK050733.1
BK050734.1
BK050735.1
BK050736.1
BK050737.1
BK050739.1
BK050740.1
BK050741.1
BK050742.1
BK050743.1
BK050744.1
BK050745.1
BK050746.1
BK050747.1
BK050748.1
BK050749.1
BK050750.1
BK050751.1
BK050752.1
BK050753.1
BK050754.1
BK050755.1
BK050756.1
BK050757.1
BK050758.1
BK050759.1
BK050760.1
BK050761.1
BK050762.1
BK050763.1
BK050764.1
BK050765.1
BK050766.1
BK050767.1
BK050768.1
BK050769.1
BK050770.1
BK050771.1
BK050772.1
BK050773.1
BK050774.1
BK050775.1
BK050776.1
BK050777.1
BK050778.1
BK050779.1
BK050780.1
BK050781.1
BK050782.1
BK050783.1
BK050784.1
BK050785.1
BK050786.1
BK050787.1
BK050788.1
BK050789.1
BK050790.1
BK050791.1
BK050792.1
BK050793.1
BK050794.1
BK050795.1
BK050796.1
BK050797.1
BK050798.1
BK050799.1
BK050800.1
BK050801.1
BK050802.1
BK050803.1
BK050804.1
BK050805.1
BK050806.1
BK050807.1
BK050808.1
BK050809.1
BK050810.1
BK050811.1
BK050812.1
BK050813.1
BK050814.1
BK050815.1
BK050816.1
BK050817.1
BK050818.1
BK050819.1
BK050820.1
BK050821.1
BK050822.1
BK050823.1
BK050824.1
BK050825.1
BK050826.1
BK050827.1
BK050828.1
BK050829.1
BK050830.1
BK050831.1
BK050832.1
BK050833.1
BK050834.1
BK050835.1
BK050836.1
BK050837.1
BK050838.1
BK050839.1
BK050840.1
BK050841.1
BK050842.1
BK050843.1
BK050844.1
BK050845.1
BK050846.1
BK050847.1
BK050848.1
BK050849.1
BK050850.1
BK050851.1
BK050852.1
BK050853.1
BK050854.1
BK050855.1
BK050856.1
BK050857.1
BK050858.1
BK050859.1
BK050860.1
BK050861.1
BK050862.1
BK050863.1
BK050864.1
BK050865.1
BK050866.1
BK050867.1
BK050868.1
BK050869.1
BK050870.1
BK050871.1
BK050872.1
BK050873.1
BK050874.1
BK050875.1
BK050876.1
BK050877.1
BK050878.1
BK050879.1
BK050880.1
BK050881.1
BK050882.1
BK050883.1
BK050884.1
BK050885.1
BK050886.1
BK050887.1
BK050888.1
BK050889.1
BK050890.1
BK050891.1
BK050892.1
BK050893.1
BK050894.1
BK050895.1
BK050896.1
BK050897.1
BK050898.1
BK050899.1
BK050900.1
BK050901.1
BK050902.1
BK050903.1
BK050904.1
BK050905.1
BK050906.1
BK050907.1
BK050908.1
BK050909.1
BK050910.1
BK050911.1
BK050912.1
BK050913.1
BK050914.1
BK050915.1
BK050916.1
BK050917.1
BK050918.1
BK050919.1
BK050920.1
BK050921.1
BK050922.1
BK050923.1
BK050924.1
BK050925.1
BK050926.1
BK050927.1
BK050928.1
BK050929.1
BK050930.1
BK050931.1
BK050932.1
BK050933.1
BK050934.1
BK050935.1
BK050936.1
BK050937.1
BK050938.1
BK050939.1
BK050940.1
BK050941.1
BK050942.1
BK050943.1
BK050944.1
BK050945.1
BK050946.1
BK050947.1
BK050948.1
BK050949.1
BK050950.1
BK050951.1
BK050952.1
BK050953.1
BK050954.1
BK050955.1
BK050956.1
BK050957.1
BK050958.1
BK050959.1
BK050960.1
BK050961.1
BK050962.1
BK050963.1
BK050964.1
BK050965.1
BK050966.1
BK050967.1
BK050968.1
BK050969.1
BK050970.1
BK050971.1
BK050972.1
BK050973.1
BK050974.1
BK050975.1
BK050976.1
BK050977.1
BK050978.1
BK050979.1
BK050980.1
BK050981.1
BK050982.1
BK050983.1
BK050984.1
BK050985.1
BK050986.1
BK050987.1
BK050988.1
BK050989.1
BK050990.1
BK050991.1
BK050992.1
BK050993.1
BK050994.1
BK050995.1
BK050996.1
BK050997.1
BK050998.1
BK050999.1
BK051000.1
BK051001.1
BK051002.1
BK051003.1
BK051004.1
BK051005.1
BK051006.1
BK051007.1
BK051008.1
BK051009.1
BK051010.1
BK051011.1
BK051012.1
BK051013.1
BK051014.1
BK051015.1
BK051016.1
BK051017.1
BK051018.1
BK051019.1
BK051020.1
BK051021.1
BK051022.1
BK051023.1
BK051024.1
BK051025.1
BK051026.1
BK051027.1
BK051028.1
BK051029.1
BK051030.1
BK051031.1
BK051032.1
BK051033.1
BK051034.1
BK051035.1
BK051036.1
BK051037.1
BK051038.1
BK051039.1
BK051040.1
BK051041.1
BK051042.1
BK051043.1
BK051044.1
BK051045.1
BK051046.1
BK051047.1
BK051048.1
BK051049.1
BK051050.1
BK051051.1
BK051052.1
BK051053.1
BK051054.1
BK051055.1
BK051056.1
BK051057.1
BK051058.1
BK051059.1
BK051060.1
BK051061.1
BK051062.1
BK051063.1
BK051064.1
BK051065.1
BK051066.1
BK051067.1
BK051068.1
BK051069.1
BK051070.1
BK051071.1
BK051072.1
BK051073.1
BK051074.1
BK051075.1
BK051076.1
BK051077.1
BK051078.1
BK051079.1
BK051080.1
BK051082.1
BK051083.1
BK051084.1
BK051085.1
BK051086.1
BK051087.1
BK051088.1
BK051089.1
BK051090.1
BK051091.1
BK051092.1
BK051093.1
BK051094.1
BK051095.1
BK051096.1
BK051097.1
BK051098.1
BK051099.1
BK051100.1
BK051101.1
BK051102.1
BK051103.1
BK051104.1
BK051105.1
BK051106.1
BK051107.1
BK051108.1
BK051109.1
BK051110.1
BK051111.1
BK051112.1
BK051113.1
BK051114.1
BK051115.1
BK051116.1
BK051117.1
BK051118.1
BK051119.1
BK051120.1
BK051121.1
BK051122.1
BK051123.1
BK051124.1
BK051125.1
BK051126.1
BK051127.1
BK051128.1
BK051129.1
BK051130.1
BK051131.1
BK051132.1
BK051133.1
BK051134.1
BK051135.1
BK051136.1
BK051137.1
BK051138.1
BK051139.1
BK051140.1
BK051141.1
BK051142.1
BK051143.1
BK051144.1
BK051145.1
BK051146.1
BK051147.1
BK051148.1
BK051149.1
BK051150.1
BK051151.1
BK051152.1
BK051153.1
BK051154.1
BK051155.1
BK051156.1
BK051157.1
BK051158.1
BK051159.1
BK051160.1
BK051161.1
BK051162.1
BK051163.1
BK051164.1
BK051165.1
BK051166.1
BK051167.1
BK051168.1
BK051169.1
BK051170.1
BK051171.1
BK051172.1
BK051173.1
BK051174.1
BK051175.1
BK051176.1
BK051177.1
BK051178.1
BK051179.1
BK051180.1
BK051181.1
BK051182.1
BK051183.1
BK051184.1
BK051185.1
BK051186.1
BK051187.1
BK051188.1
BK051189.1
BK051190.1
BK051191.1
BK051192.1
BK051193.1
BK051194.1
BK051195.1
BK051196.1
BK051197.1
BK051198.1
BK051199.1
BK051200.1
BK051201.1
BK051202.1
BK051203.1
BK051204.1
BK051205.1
BK051206.1
BK051207.1
BK051208.1
BK051209.1
BK051210.1
BK051212.1
BK051213.1
BK051214.1
BK051215.1
BK051216.1
BK051217.1
BK051218.1
BK051219.1
BK051220.1
BK051221.1
BK051222.1
BK051223.1
BK051224.1
BK051225.1
BK051226.1
BK051227.1
BK051228.1
BK051229.1
BK051230.1
BK051232.1
BK051233.1
BK051234.1
BK051235.1
BK051236.1
BK051237.1
BK051238.1
BK051239.1
BK051240.1
BK051241.1
BK051242.1
BK051243.1
BK051244.1
BK051245.1
BK051246.1
BK051247.1
BK051248.1
BK051249.1
BK051250.1
BK051251.1
BK051252.1
BK051253.1
BK051254.1
BK051255.1
BK051256.1
BK051257.1
BK051258.1
BK051259.1
BK051260.1
BK051261.1
BK051262.1
BK051263.1
BK051264.1
BK051265.1
BK051266.1
BK051267.1
BK051268.1
BK051269.1
BK051270.1
BK051271.1
BK051272.1
BK051273.1
BK051274.1
BK051275.1
BK051276.1
BK051277.1
BK051278.1
BK051279.1
BK051280.1
BK051281.1
BK051282.1
BK051283.1
BK051284.1
BK051285.1
BK051286.1
BK051287.1
BK051288.1
BK051289.1
BK051290.1
BK051291.1
BK051292.1
BK051293.1
BK051294.1
BK051295.1
BK051296.1
BK051297.1
BK051298.1
BK051299.1
BK051300.1
BK051301.1
BK051302.1
BK051303.1
BK051304.1
BK051305.1
BK051306.1
BK051307.1
BK051308.1
BK051309.1
BK051310.1
BK051311.1
BK051312.1
BK051313.1
BK051314.1
BK051315.1
BK051316.1
BK051317.1
BK051318.1
BK051319.1
BK051320.1
BK051321.1
BK051322.1
BK051323.1
BK051324.1
BK051325.1
BK051326.1
BK051327.1
BK051328.1
BK051329.1
BK051330.1
BK051331.1
BK051332.1
BK051333.1
BK051334.1
BK051335.1
BK051336.1
BK051337.1
BK051338.1
BK051339.1
BK051340.1
BK051341.1
BK051342.1
BK051343.1
BK051344.1
BK051345.1
BK051346.1
BK051347.1
BK051348.1
BK051349.1
BK051350.1
BK051351.1
BK051352.1
BK051353.1
BK051354.1
BK051355.1
BK051356.1
BK051357.1
BK051358.1
BK051359.1
BK051360.1
BK051361.1
BK051362.1
BK051363.1
BK051364.1
BK051365.1
BK051366.1
BK051367.1
BK051368.1
BK051369.1
BK051370.1
BK051371.1
BK051372.1
BK051373.1
BK051374.1
BK051375.1
BK051376.1
BK051377.1
BK051378.1
BK051379.1
BK051380.1
BK051381.1
BK051382.1
BK051383.1
BK051384.1
BK051385.1
BK051386.1
BK051387.1
BK051388.1
BK051389.1
BK051390.1
BK051391.1
BK051392.1
BK051393.1
BK051394.1
BK051395.1
BK051396.1
BK051397.1
BK051398.1
BK051399.1
BK051400.1
BK051401.1
BK051402.1
BK051403.1
BK051404.1
BK051405.1
BK051406.1
BK051407.1
BK051408.1
BK051409.1
BK051410.1
BK051411.1
BK051412.1
BK051413.1
BK051414.1
BK051415.1
BK051416.1
BK051417.1
BK051418.1
BK051419.1
BK051420.1
BK051421.1
BK051422.1
BK051423.1
BK051424.1
BK051425.1
BK051426.1
BK051427.1
BK051428.1
BK051429.1
BK051430.1
BK051431.1
BK051432.1
BK051433.1
BK051434.1
BK051435.1
BK051436.1
BK051437.1
BK051438.1
BK051439.1
BK051440.1
BK051441.1
BK051442.1
BK051443.1
BK051444.1
BK051445.1
BK051446.1
BK051447.1
BK051448.1
BK051449.1
BK051450.1
BK051451.1
BK051452.1
BK051453.1
BK051454.1
BK051455.1
BK051456.1
BK051457.1
BK051458.1
BK051459.1
BK051460.1
BK051461.1
BK051462.1
BK051463.1
BK051464.1
BK051465.1
BK051466.1
BK051467.1
BK051468.1
BK051469.1
BK051470.1
BK051471.1
BK051472.1
BK051473.1
BK051474.1
BK051475.1
BK051476.1
BK051477.1
BK051478.1
BK051479.1
BK051480.1
BK051481.1
BK051482.1
BK051483.1
BK051484.1
BK051485.1
BK051486.1
BK051487.1
BK051488.1
BK051489.1
BK051490.1
BK051491.1
BK051492.1
BK051493.1
BK051494.1
BK051495.1
BK051496.1
BK051497.1
BK051498.1
BK051499.1
BK051500.1
BK051501.1
BK051502.1
BK051503.1
BK051504.1
BK051505.1
BK051506.1
BK051507.1
BK051508.1
BK051509.1
BK051510.1
BK051511.1
BK051512.1
BK051513.1
BK051514.1
BK051515.1
BK051516.1
BK051517.1
BK051518.1
BK051519.1
BK051520.1
BK051521.1
BK051522.1
BK051523.1
BK051524.1
BK051525.1
BK051526.1
BK051527.1
BK051528.1
BK051529.1
BK051530.1
BK051531.1
BK051532.1
BK051533.1
BK051534.1
BK051535.1
BK051536.1
BK051537.1
BK051538.1
BK051539.1
BK051540.1
BK051541.1
BK051542.1
BK051543.1
BK051544.1
BK051545.1
BK051546.1
BK051547.1
BK051548.1
BK051549.1
BK051550.1
BK051551.1
BK051552.1
BK051553.1
BK051554.1
BK051555.1
BK051556.1
BK051557.1
BK051558.1
BK051559.1
BK051560.1
BK051561.1
BK051562.1
BK051563.1
BK051564.1
BK051565.1
BK051566.1
BK051567.1
BK051568.1
BK051569.1
BK051570.1
BK051571.1
BK051572.1
BK051573.1
BK051574.1
BK051575.1
BK051576.1
BK051577.1
BK051578.1
BK051579.1
BK051580.1
BK051581.1
BK051582.1
BK051583.1
BK051584.1
BK051585.1
BK051586.1
BK051587.1
BK051588.1
BK051589.1
BK051590.1
BK051591.1
BK051592.1
BK051593.1
BK051594.1
BK051595.1
BK051596.1
BK051597.1
BK051598.1
BK051599.1
BK051600.1
BK051601.1
BK051602.1
BK051603.1
BK051604.1
BK051605.1
BK051606.1
BK051607.1
BK051608.1
BK051609.1
BK051610.1
BK051611.1
BK051612.1
BK051613.1
BK051614.1
BK051615.1
BK051616.1
BK051617.1
BK051618.1
BK051619.1
BK051620.1
BK051621.1
BK051622.1
BK051623.1
BK051624.1
BK051625.1
BK051626.1
BK051627.1
BK051628.1
BK051629.1
BK051630.1
BK051631.1
BK051632.1
BK051633.1
BK051634.1
BK051635.1
BK051636.1
BK051637.1
BK051638.1
BK051639.1
BK051640.1
BK051641.1
BK051642.1
BK051643.1
BK051644.1
BK051645.1
BK054575.1
BK054576.1
BK054577.1
BK054578.1
BK054579.1
BK054580.1
BK054581.1
BK054582.1
BK054583.1
BK054584.1
BK054585.1
BK054586.1
BK054587.1
BK054588.1
BK054589.1
BK054590.1
BK054591.1
BK054592.1
BK054593.1
BK054594.1
BK054595.1
BK054596.1
BK054597.1
BK054598.1
BK054599.1
BK054600.1
BK054601.1
BK054602.1
BK054603.1
BK054604.1
BK054605.1
BK054606.1
BK054607.1
BK054608.1
BK054609.1
BK054610.1
BK054611.1
BK054612.1
BK054613.1
BK054614.1
BK054615.1
BK054616.1
BK054617.1
BK054618.1
BK054619.1
BK054620.1
BK054621.1
BK054623.1
BK054624.1
BK054625.1
BK054626.1
BK054627.1
BK054628.1
BK054629.1
BK054630.1
BK054631.1
BK054632.1
BK054633.1
BK054634.1
BK054635.1
BK054636.1
BK054637.1
BK054638.1
BK054639.1
BK054640.1
BK054641.1
BK054642.1
BK054643.1
BK054644.1
BK054645.1
BK054646.1
BK054647.1
BK054648.1
BK054649.1
BK054650.1
BK054651.1
BK054652.1
BK054653.1
BK054654.1
BK054655.1
BK054656.1
BK054657.1
BK054658.1
BK054659.1
BK054660.1
BK054661.1
BK054662.1
BK054663.1
BK054664.1
BK054665.1
BK054666.1
BK054667.1
BK054668.1
BK054669.1
BK054670.1
BK054671.1
BK054672.1
BK054673.1
BK054674.1
BK054675.1
BK054676.1
BK054679.1
BK054680.1
BK054681.1
BK054682.1
BK054683.1
BK054684.1
BK054685.1
BK054686.1
BK054687.1
BK054688.1
BK054689.1
BK054690.1
BK054691.1
BK054692.1
BK054693.1
BK054694.1
BK054695.1
BK054696.1
BK054697.1
BK054698.1
BK054699.1
BK054700.1
BK054701.1
BK054702.1
BK054703.1
BK054704.1
BK054705.1
BK054706.1
BK054707.1
BK054708.1
BK054709.1
BK054710.1
BK054711.1
BK054712.1
BK054713.1
BK054714.1
BK054715.1
BK054716.1
BK054717.1
BK054718.1
BK054719.1
BK054720.1
BK054721.1
BK054722.1
BK054723.1
BK054724.1
BK054725.1
BK054726.1
BK054727.1
BK054728.1
BK054729.1
BK054730.1
BK054731.1
BK054732.1
BK054733.1
BK054734.1
BK054735.1
BK054736.1
BK054737.1
BK054738.1
BK054739.1
BK054740.1
BK054741.1
BK054742.1
BK054743.1
BK054744.1
BK054745.1
BK054746.1
BK054747.1
BK054748.1
BK054749.1
BK054750.1
BK054751.1
BK054752.1
BK054753.1
BK054754.1
BK054755.1
BK054756.1
BK054757.1
BK054758.1
BK054759.1
BK054760.1
BK054761.1
BK054762.1
BK054763.1
BK054764.1
BK054765.1
BK054766.1
BK054767.1
BK054769.1
BK054770.1
BK054771.1
BK054772.1
BK054773.1
BK054774.1
BK054775.1
BK054776.1
BK054777.1
BK054778.1
BK054779.1
BK054780.1
BK054781.1
BK054782.1
BK054783.1
BK054784.1
BK054785.1
BK054786.1
BK054787.1
BK054788.1
BK054789.1
BK054790.1
BK054791.1
BK054792.1
BK054793.1
BK054794.1
BK054795.1
BK054796.1
BK054797.1
BK054798.1
BK054799.1
BK054800.1
BK054801.1
BK054802.1
BK054803.1
BK054804.1
BK054805.1
BK054806.1
BK054807.1
BK054808.1
BK054809.1
BK054810.1
BK054811.1
BK054812.1
BK054813.1
BK054814.1
BK054815.1
BK054816.1
BK054817.1
BK054818.1
BK054819.1
BK054820.1
BK054821.1
BK054822.1
BK054823.1
BK054824.1
BK054825.1
BK054826.1
BK054827.1
BK054828.1
BK054829.1
BK054830.1
BK054831.1
BK054832.1
BK054833.1
BK054834.1
BK054835.1
BK054836.1
BK054837.1
BK054838.1
BK054839.1
BK054840.1
BK054841.1
BK054842.1
BK054843.1
BK054844.1
BK054845.1
BK054846.1
BK054847.1
BK054848.1
BK054849.1
BK054850.1
BK054851.1
BK054852.1
BK054853.1
BK054854.1
BK054855.1
BK054856.1
BK054857.1
BK054858.1
BK054859.1
BK054860.1
BK054861.1
BK054862.1
BK054863.1
BK054864.1
BK054865.1
BK054866.1
BK054867.1
BK054868.1
BK054869.1
BK054870.1
BK054871.1
BK054872.1
BK054873.1
BK054874.1
BK054875.1
BK054876.1
BK054877.1
BK054878.1
BK054879.1
BK054880.1
BK054881.1
BK054882.1
BK054883.1
BK054884.1
BK054885.1
BK054886.1
BK054887.1
BK054888.1
BK054889.1
BK054890.1
BK054891.1
BK054892.1
BK054893.1
BK054894.1
BK054895.1
BK054896.1
BK054897.1
BK054898.1
BK054899.1
BK054900.1
BK054901.1
BK054902.1
BK054903.1
BK054904.1
BK054905.1
BK054906.1
BK054907.1
BK054908.1
BK054909.1
BK054910.1
BK054911.1
BK054912.1
BK054913.1
BK054914.1
BK054915.1
BK054916.1
BK054917.1
BK054918.1
BK054919.1
BK054920.1
BK054921.1
BK054922.1
BK054923.1
BK054924.1
BK054925.1
BK054926.1
BK054927.1
BK054928.1
BK054929.1
BK054930.1
BK054931.1
BK054932.1
BK054933.1
BK054934.1
BK054935.1
BK054936.1
BK054937.1
BK054938.1
BK054939.1
BK054940.1
BK054941.1
BK054942.1
BK054943.1
BK054944.1
BK054945.1
BK054946.1
BK054947.1
BK054948.1
BK054949.1
BK054950.1
BK054951.1
BK054952.1
BK054953.1
BK054954.1
BK054955.1
BK054956.1
BK054957.1
BK054958.1
BK054959.1
BK054960.1
BK054961.1
BK054962.1
BK054963.1
BK054964.1
BK054965.1
BK054966.1
BK054967.1
BK054968.1
BK054969.1
BK054970.1
BK054971.1
BK054972.1
BK054973.1
BK054974.1
BK054975.1
BK054976.1
BK054977.1
BK054978.1
BK054979.1
BK054980.1
BK054981.1
BK054982.1
BK054983.1
BK054984.1
BK054985.1
BK054986.1
BK054987.1
BK054988.1
BK054989.1
BK054990.1
BK054991.1
BK054992.1
BK054993.1
BK054994.1
BK054995.1
BK054996.1
BK054997.1
BK054998.1
BK054999.1
BK055000.1
BK055001.1
BK055002.1
BK055003.1
BK055004.1
BK055005.1
BK055006.1
BK055007.1
BK055008.1
BK055009.1
BK055010.1
BK055011.1
BK055012.1
BK055013.1
BK055014.1
BK055015.1
BK055016.1
BK055017.1
BK055018.1
BK055019.1
BK055020.1
BK055021.1
BK055022.1
BK055023.1
BK055024.1
BK055025.1
BK055026.1
BK055027.1
BK055028.1
BK055029.1
BK055030.1
BK055031.1
BK055032.1
BK055033.1
BK055034.1
BK055035.1
BK055036.1
BK055037.1
BK055038.1
BK055039.1
BK055040.1
BK055041.1
BK055042.1
BK055043.1
BK055044.1
BK055045.1
BK055046.1
BK055047.1
BK055048.1
BK055049.1
BK055050.1
BK055051.1
BK055052.1
BK055053.1
BK055054.1
BK055055.1
BK055056.1
BK055057.1
BK055058.1
BK055059.1
BK055060.1
BK055061.1
BK055062.1
BK055063.1
BK055064.1
BK055065.1
BK055066.1
BK055067.1
BK055068.1
BK055069.1
BK055070.1
BK055071.1
BK055072.1
BK055073.1
BK055074.1
BK055075.1
BK055076.1
BK055077.1
BK055078.1
BK055079.1
BK055080.1
BK055081.1
BK055082.1
BK055083.1
BK055084.1
BK055085.1
BK055086.1
BK055087.1
BK055088.1
BK055089.1
BK055090.1
BK055091.1
BK055092.1
BK055093.1
BK055094.1
BK055095.1
BK055096.1
BK055097.1
BK055098.1
BK055099.1
BK055100.1
BK055101.1
BK055102.1
BK055103.1
BK055104.1
BK055105.1
BK055106.1
BK055107.1
BK055108.1
BK055109.1
BK055110.1
BK055111.1
BK055112.1
BK055113.1
BK055114.1
BK055115.1
BK055116.1
BK055117.1
BK055118.1
BK055119.1
BK055120.1
BK055121.1
BK055122.1
BK055123.1
BK055124.1
BK055125.1
BK055126.1
BK055127.1
BK055128.1
BK055129.1
BK055130.1
BK055131.1
BK055132.1
BK055133.1
BK055134.1
BK055135.1
BK055136.1
BK055137.1
BK055138.1
BK055139.1
BK055140.1
BK055141.1
BK055142.1
BK055143.1
BK055144.1
BK055145.1
BK055146.1
BK055147.1
BK055148.1
BK055149.1
BK055150.1
BK055151.1
BK055152.1
BK055153.1
BK055154.1
BK055155.1
BK055156.1
BK055157.1
BK055158.1
BK055159.1
BK055160.1
BK055161.1
BK055162.1
BK055163.1
BK055164.1
BK055165.1
BK055166.1
BK055167.1
BK055168.1
BK055169.1
BK055170.1
BK055171.1
BK055172.1
BK055173.1
BK055174.1
BK055175.1
BK055176.1
BK055177.1
BK055178.1
BK055179.1
BK055180.1
BK055181.1
BK055182.1
BK055183.1
BK055184.1
BK055185.1
BK055186.1
BK055187.1
BK055188.1
BK055189.1
BK055190.1
BK055191.1
BK055192.1
BK055193.1
BK055194.1
BK055195.1
BK055196.1
BK055197.1
BK055198.1
BK055200.1
BK055201.1
BK055202.1
BK055203.1
BK055204.1
BK055205.1
BK055206.1
BK055207.1
BK055208.1
BK055209.1
BK055210.1
BK055211.1
BK055212.1
BK055213.1
BK055214.1
BK055215.1
BK055217.1
BK055218.1
BK055219.1
BK055220.1
BK055221.1
BK055222.1
BK055223.1
BK055224.1
BK055225.1
BK055226.1
BK055227.1
BK055228.1
BK055229.1
BK055230.1
BK055231.1
BK055232.1
BK055233.1
BK055234.1
BK055235.1
BK055236.1
BK055237.1
BK055238.1
BK055239.1
BK055240.1
BK055241.1
BK055242.1
BK055243.1
BK055244.1
BK055245.1
BK055246.1
BK055247.1
BK055248.1
BK055249.1
BK055250.1
BK055251.1
BK055252.1
BK055253.1
BK055254.1
BK055255.1
BK055256.1
BK055257.1
BK055258.1
BK055259.1
BK055260.1
BK055261.1
BK055262.1
BK055263.1
BK055264.1
BK055265.1
BK055266.1
BK055267.1
BK055268.1
BK055269.1
BK055270.1
BK055271.1
BK055272.1
BK055273.1
BK055274.1
BK055275.1
BK055276.1
BK055277.1
BK055278.1
BK055279.1
BK055280.1
BK055281.1
BK055282.1
BK055283.1
BK055284.1
BK055285.1
BK055286.1
BK055287.1
BK055288.1
BK055289.1
BK055290.1
BK055291.1
BK055292.1
BK055293.1
BK055294.1
BK055295.1
BK055296.1
BK055297.1
BK055298.1
BK055299.1
BK055300.1
BK055301.1
BK055302.1
BK055303.1
BK055304.1
BK055305.1
BK055306.1
BK055307.1
BK055308.1
BK055309.1
BK055310.1
BK055311.1
BK055312.1
BK055313.1
BK055314.1
BK055315.1
BK055316.1
BK055317.1
BK055318.1
BK055319.1
BK055320.1
BK055321.1
BK055322.1
BK055323.1
BK055324.1
BK055325.1
BK055326.1
BK055327.1
BK055328.1
BK055329.1
BK055330.1
BK055331.1
BK055332.1
BK055333.1
BK055334.1
BK055335.1
BK055336.1
BK055337.1
BK055338.1
BK055339.1
BK055340.1
BK055341.1
BK055343.1
BK055345.1
BK055346.1
BK055347.1
BK055348.1
BK055349.1
BK055350.1
BK055351.1
BK055352.1
BK055353.1
BK055354.1
BK055355.1
BK055356.1
BK055357.1
BK055358.1
BK055359.1
BK055360.1
BK055361.1
BK055362.1
BK055363.1
BK055364.1
BK055365.1
BK055366.1
BK055367.1
BK055368.1
BK055369.1
BK055370.1
BK055371.1
BK055372.1
BK055373.1
BK055374.1
BK055375.1
BK055376.1
BK055377.1
BK055378.1
BK055379.1
BK055380.1
BK055381.1
BK055382.1
BK055383.1
BK055384.1
BK055385.1
BK055386.1
BK055387.1
BK055388.1
BK055389.1
BK055390.1
BK055391.1
BK055392.1
BK055393.1
BK055394.1
BK055395.1
BK055396.1
BK055397.1
BK055398.1
BK055399.1
BK055400.1
BK055401.1
BK055402.1
BK055403.1
BK055404.1
BK055405.1
BK055406.1
BK055407.1
BK055408.1
BK055409.1
BK055410.1
BK055411.1
BK055412.1
BK055413.1
BK055414.1
BK055415.1
BK055416.1
BK055417.1
BK055418.1
BK055419.1
BK055420.1
BK055421.1
BK055422.1
BK055423.1
BK055424.1
BK055425.1
BK055426.1
BK055427.1
BK055428.1
BK055429.1
BK055430.1
BK055431.1
BK055432.1
BK055433.1
BK055434.1
BK055435.1
BK055436.1
BK055437.1
BK055438.1
BK055439.1
BK055440.1
BK055441.1
BK055442.1
BK055443.1
BK055444.1
BK055445.1
BK055446.1
BK055447.1
BK055448.1
BK055449.1
BK055450.1
BK055452.1
BK055453.1
BK055454.1
BK055455.1
BK055456.1
BK055457.1
BK055458.1
BK055459.1
BK055460.1
BK055461.1
BK055462.1
BK055463.1
BK055464.1
BK055465.1
BK055466.1
BK055467.1
BK055468.1
BK055470.1
BK055471.1
BK055472.1
BK055473.1
BK055474.1
BK055475.1
BK055476.1
BK055477.1
BK055478.1
BK055479.1
BK055480.1
BK055481.1
BK055482.1
BK055483.1
BK055484.1
BK055485.1
BK055486.1
BK055487.1
BK055488.1
BK055490.1
BK055491.1
BK055492.1
BK055493.1
BK055494.1
BK055495.1
BK055496.1
BK055497.1
BK055498.1
BK055499.1
BK055500.1
BK055501.1
BK055502.1
BK055503.1
BK055504.1
BK055505.1
BK055508.1
BK055509.1
BK055510.1
BK055511.1
BK055512.1
BK055513.1
BK055514.1
BK055515.1
BK055516.1
BK055517.1
BK055518.1
BK055519.1
BK055520.1
BK055521.1
BK055522.1
BK055523.1
BK055524.1
BK055525.1
BK055526.1
BK055527.1
BK055528.1
BK055529.1
BK055530.1
BK055531.1
BK055532.1
BK055533.1
BK055534.1
BK055535.1
BK055536.1
BK055537.1
BK055538.1
BK055539.1
BK055540.1
BK055542.1
BK055543.1
BK055544.1
BK055545.1
BK055546.1
BK055547.1
BK055548.1
BK055549.1
BK055550.1
BK055551.1
BK055552.1
BK055553.1
BK055554.1
BK055555.1
BK055556.1
BK055557.1
BK055558.1
BK055559.1
BK055560.1
BK055561.1
BK055562.1
BK055563.1
BK055564.1
BK055565.1
BK055566.1
BK055567.1
BK055568.1
BK055569.1
BK055570.1
BK055571.1
BK055572.1
BK055573.1
BK055574.1
BK055575.1
BK055576.1
BK055577.1
BK055578.1
BK055579.1
BK055580.1
BK055581.1
BK055582.1
BK055583.1
BK055584.1
BK055585.1
BK055586.1
BK055587.1
BK055588.1
BK055589.1
BK055590.1
BK055591.1
BK055592.1
BK055593.1
BK055594.1
BK055595.1
BK055596.1
BK055597.1
BK055598.1
BK055599.1
BK055600.1
BK055601.1
BK055602.1
BK055603.1
BK055604.1
BK055605.1
BK055606.1
BK055607.1
BK055608.1
BK055610.1
BK055611.1
BK055612.1
BK055613.1
BK055614.1
BK055615.1
BK055616.1
BK055617.1
BK055618.1
BK055619.1
BK055620.1
BK055621.1
BK055622.1
BK055623.1
BK055624.1
BK055625.1
BK055626.1
BK055627.1
BK055628.1
BK055629.1
BK055630.1
BK055631.1
BK055632.1
BK055633.1
BK055634.1
BK055635.1
BK055636.1
BK055637.1
BK055638.1
BK055639.1
BK055640.1
BK055641.1
BK055642.1
BK055643.1
BK055644.1
BK055645.1
BK055646.1
BK055647.1
BK055648.1
BK055649.1
BK055650.1
BK055651.1
BK055652.1
BK055653.1
BK055654.1
BK055655.1
BK055656.1
BK055657.1
BK055658.1
BK055659.1
BK055660.1
BK055661.1
BK055662.1
BK055663.1
BK055664.1
BK055665.1
BK055666.1
BK055667.1
BK055668.1
BK055669.1
BK055670.1
BK055671.1
BK055672.1
BK055673.1
BK055674.1
BK055675.1
BK055676.1
BK055677.1
BK055678.1
BK055679.1
BK055680.1
BK055681.1
BK055682.1
BK055683.1
BK055684.1
BK055685.1
BK055686.1
BK055687.1
BK055688.1
BK055689.1
BK055690.1
BK055691.1
BK055692.1
BK055693.1
BK055694.1
BK055695.1
BK055696.1
BK055697.1
BK055698.1
BK055699.1
BK055700.1
BK055701.1
BK055702.1
BK055703.1
BK055704.1
BK055705.1
BK055706.1
BK055707.1
BK055708.1
BK055709.1
BK055710.1
BK055711.1
BK055712.1
BK055713.1
BK055714.1
BK055715.1
BK055717.1
BK055718.1
BK055719.1
BK055720.1
BK055721.1
BK055722.1
BK055723.1
BK055724.1
BK055725.1
BK055726.1
BK055727.1
BK055728.1
BK055729.1
BK055730.1
BK055731.1
BK055732.1
BK055733.1
BK055734.1
BK055735.1
BK055736.1
BK055737.1
BK055738.1
BK055739.1
BK055740.1
BK055741.1
BK055742.1
BK055743.1
BK055744.1
BK055745.1
BK055746.1
BK055747.1
BK055748.1
BK055749.1
BK055750.1
BK055751.1
BK055752.1
BK055753.1
BK055754.1
BK055755.1
BK055756.1
BK055757.1
BK055758.1
BK055759.1
BK055760.1
BK055761.1
BK055763.1
BK055764.1
BK055765.1
BK055766.1
BK055767.1
BK055768.1
BK055769.1
BK055770.1
BK055771.1
BK055772.1
BK055773.1
BK055774.1
BK055775.1
BK055776.1
BK055777.1
BK055778.1
BK055779.1
BK055780.1
BK055781.1
BK055782.1
BK055783.1
BK055784.1
BK055785.1
BK055786.1
BK055787.1
BK055788.1
BK055789.1
BK055790.1
BK055791.1
BK055792.1
BK055793.1
LC636068.1
LC636069.1
LC636070.1
LC636071.1
LC636072.1
LC636073.1
LC636074.1
LC636075.1
MZ189261.1
MZ189262.1
MZ398104.1
MZ414174.1
MZ414175.1
MZ414176.1
MZ414177.1
MZ414178.1
MZ414179.1
MZ414180.1
MZ414181.1
MZ414182.1
MZ414183.1
MZ423526.1
MZ423527.1
MZ423528.1
MZ423529.1
MZ423530.1
MZ423531.1
MZ423532.1
MZ424691.1
MZ452068.1
MT671300.1
MT671301.1
MT671302.1
MZ318361.1
MZ318362.1
MZ318363.1
MZ443817.1
MZ443818.1
MZ443819.1
MZ443820.1
MZ443821.1
MZ443822.1
MZ443823.1
MZ443824.1
MZ444145.1
MZ444146.1
MZ444147.1
MZ444148.1
MZ444149.1
MZ444150.1
MZ444151.1
MZ444152.1
MZ444153.1
MZ444154.1
MZ444155.1
MZ444156.1
MZ444157.1
MZ444158.1
MZ444159.1
MZ444160.1
MZ444161.1
MZ444162.1
MZ444163.1
MZ444164.1
MZ444165.1
MZ444166.1
MZ444167.1
MZ444168.1
MZ444169.1
MZ444170.1
MZ444171.1
MZ444172.1
MZ444173.1
MZ444174.1
MZ444175.1
MZ444176.1
MZ444177.1
MZ444178.1
MZ444179.1
MZ444180.1
MZ444181.1
MZ444182.1
MZ444183.1
MZ444184.1
MZ444185.1
MZ444186.1
MZ444187.1
MZ444188.1
MZ444189.1
MZ444190.1
MZ444191.1
MZ444192.1
MZ444193.1
MZ444194.1
MZ444195.1
MZ444196.1
MZ444197.1
MZ444198.1
MZ444199.1
MZ444200.1
MZ444201.1
MZ444202.1
MZ444203.1
MZ444204.1
MZ444205.1
MZ444206.1
MZ444207.1
MZ444208.1
MZ444209.1
MZ444210.1
MZ444211.1
MZ444212.1
MZ444213.1
MZ444214.1
MZ444215.1
MZ444216.1
MZ444217.1
MZ444218.1
MZ444219.1
MZ444220.1
MZ444221.1
MZ444222.1
MZ444223.1
MZ444224.1
MZ444225.1
MZ444226.1
MZ444227.1
MZ444228.1
MZ444229.1
MZ444230.1
MZ444231.1
MZ444232.1
MZ444233.1
MZ444234.1
MZ444235.1
MZ444236.1
MZ444237.1
MZ444238.1
MZ444239.1
MZ444240.1
MZ444241.1
MZ444242.1
MZ444243.1
MZ444244.1
MZ444245.1
MZ444246.1
MZ444247.1
MZ444248.1
MZ444249.1
MZ444250.1
MZ444251.1
MZ444252.1
MZ444253.1
MZ444254.1
MZ444255.1
MZ444256.1
MZ444257.1
MZ444258.1
MZ444259.1
MZ444260.1
MZ444261.1
MZ444262.1
MZ444263.1
MZ444264.1
MZ444265.1
MZ444266.1
MZ444267.1
MZ444268.1
MZ444269.1
MZ444270.1
MZ444271.1
MZ444272.1
MZ444273.1
MZ444274.1
MZ444275.1
MZ444276.1
MZ444277.1
MZ444278.1
MZ444279.1
MZ444280.1
MZ444281.1
MZ444282.1
MZ444283.1
MZ444284.1
MZ444285.1
MZ444286.1
MZ444287.1
MZ444288.1
MZ444289.1
MZ444290.1
MZ444291.1
MZ444292.1
MZ444293.1
MZ444294.1
MZ444295.1
MZ444296.1
MZ444297.1
MZ444298.1
MZ444299.1
MZ444300.1
MZ444301.1
MZ444302.1
MZ444303.1
MZ444304.1
MZ444305.1
MZ444306.1
MZ444307.1
MZ444308.1
MZ444309.1
MZ444310.1
MZ444311.1
MZ444312.1
MZ444313.1
MZ444314.1
MZ444315.1
MZ444316.1
MZ444317.1
MZ444318.1
MZ444319.1
MZ444320.1
MZ444321.1
MZ444322.1
MZ444323.1
MZ444324.1
MZ444325.1
MZ444326.1
MZ444327.1
MZ444328.1
MZ444329.1
MZ444330.1
MZ444331.1
MZ444332.1
MZ444333.1
MZ444334.1
MZ444335.1
MZ444336.1
MZ444337.1
MZ444338.1
MZ444339.1
MZ444340.1
MZ444341.1
MZ444342.1
MZ444343.1
MZ444344.1
MZ444345.1
MZ444346.1
MZ444347.1
MZ444348.1
MZ444349.1
MZ444350.1
MZ444351.1
MZ444352.1
MZ444353.1
MZ444354.1
MZ444355.1
MZ444356.1
MZ444357.1
MZ444358.1
MZ444359.1
MZ444360.1
MZ444361.1
MZ444362.1
MZ444363.1
MZ444364.1
MZ444365.1
MZ444366.1
MZ444367.1
MZ444368.1
MZ444369.1
MZ444370.1
MZ444371.1
MZ444372.1
MZ444373.1
MZ444374.1
MZ444375.1
MZ444376.1
MZ444377.1
MZ444378.1
MZ444379.1
MZ444380.1
MZ444381.1
MZ444382.1
MZ444383.1
MZ444384.1
MZ444385.1
MZ444386.1
MZ444387.1
MZ444388.1
MZ444389.1
MZ444390.1
MZ444391.1
MZ444392.1
MZ444393.1
MZ444394.1
MZ444395.1
MZ444396.1
MZ444397.1
MZ444398.1
MZ444399.1
MZ444400.1
MZ444401.1
MZ444402.1
MZ444403.1
MZ444404.1
MZ444405.1
MZ444406.1
MZ444407.1
MZ444408.1
MZ444409.1
MZ444410.1
MZ444411.1
MZ444412.1
MZ444413.1
MZ444414.1
MZ444415.1
MZ444416.1
MZ444417.1
MZ444418.1
MZ444419.1
MZ444420.1
MZ444421.1
MZ444422.1
MZ444423.1
MZ444424.1
MZ444425.1
MZ444426.1
MZ444427.1
MZ444428.1
MZ444429.1
MZ444430.1
MZ444431.1
MZ444432.1
MZ444433.1
MZ444434.1
MZ444435.1
MZ444436.1
MZ444437.1
MZ444438.1
MZ444439.1
MZ444440.1
MZ444441.1
MZ444442.1
MZ444443.1
MZ444444.1
MZ444445.1
MZ444446.1
MZ444447.1
MZ444448.1
MZ444449.1
MZ444450.1
MZ444451.1
MZ444452.1
MZ444453.1
MZ444454.1
MZ444455.1
MZ444456.1
MZ444457.1
MZ444458.1
MZ444459.1
MZ444460.1
MZ444461.1
MZ444462.1
MZ444463.1
MZ444464.1
MZ444465.1
MZ444466.1
MZ444467.1
MZ444468.1
MZ444469.1
MZ444470.1
MZ444471.1
MZ444472.1
MZ444473.1
MZ444474.1
MZ444475.1
MZ444476.1
MZ444477.1
MZ444478.1
MZ444479.1
MZ444480.1
MZ444481.1
MZ444482.1
MZ444483.1
MZ444484.1
MZ444485.1
MZ444486.1
MZ444487.1
MZ444488.1
MZ444489.1
MZ444490.1
MZ444491.1
MZ444492.1
MZ444493.1
MZ444494.1
MZ444495.1
MZ444496.1
MZ444497.1
MZ444498.1
MZ444499.1
MZ444500.1
MZ444501.1
MZ444502.1
MZ444503.1
MZ444504.1
MZ444505.1
MZ444506.1
MZ444507.1
MZ444508.1
MZ444509.1
MZ444510.1
MZ444511.1
MZ444512.1
MZ444513.1
MZ444514.1
MZ444515.1
MZ444516.1
MZ444517.1
MZ444518.1
MZ444519.1
MZ444520.1
MZ444521.1
MZ444522.1
MZ444523.1
MZ444524.1
MZ444525.1
MZ444526.1
MZ444527.1
MZ444528.1
MZ444529.1
MZ444530.1
MZ444531.1
MZ444532.1
MZ444533.1
MZ444534.1
MZ444535.1
MZ444536.1
MZ444537.1
MZ444538.1
MZ444539.1
MZ444540.1
MZ444541.1
MZ444542.1
MZ444543.1
MZ444544.1
MZ444545.1
MZ444546.1
MZ444547.1
MZ444548.1
MZ444549.1
MZ444550.1
MZ444551.1
MZ444552.1
MZ444553.1
MZ444554.1
MZ444555.1
MZ444556.1
MZ444557.1
MZ444558.1
MZ444559.1
MZ444560.1
MZ444561.1
MZ444562.1
MZ444563.1
MZ444564.1
MZ444565.1
MZ444566.1
MZ444567.1
MZ444568.1
MZ444569.1
MZ444570.1
MZ444571.1
MZ444572.1
MZ444573.1
MZ444574.1
MZ444575.1
MZ444576.1
MZ444577.1
MZ444578.1
MZ444579.1
MZ444618.1
MZ444619.1
MZ444620.1
MZ444621.1
MZ447072.1
MZ447073.1
MZ447074.1
MZ447075.1
MZ447076.1
MZ447077.1
MZ447078.1
MZ447079.1
MZ447815.1
MZ447816.1
MZ447817.1
MZ447818.1
MZ447819.1
MZ447820.1
MZ447821.1
MZ447822.1
MZ447823.1
MZ447824.1
MZ447825.1
MZ447826.1
MZ447827.1
MZ447828.1
MZ447829.1
MZ447830.1
MZ447831.1
MZ448177.1
MZ448178.1
MZ448179.1
MZ448180.1
MZ448181.1
MZ448182.1
MZ448183.1
MZ448184.1
MZ448185.1
MZ448186.1
MZ448226.1
MZ448227.1
MZ448228.1
MZ448229.1
MZ448230.1
MZ448231.1
MZ448232.1
MZ448233.1
MZ448234.1
MZ448235.1
MZ448236.1
MZ448237.1
MZ448238.1
MZ448239.1
MZ448240.1
MZ448241.1
MZ448242.1
MZ448456.1
MZ448457.1
MZ448458.1
MZ448459.1
MZ448460.1
MZ448461.1
MZ448462.1
MZ448463.1
MZ448464.1
MZ448465.1
MZ448466.1
MZ448467.1
MZ448468.1
MZ448469.1
MZ448470.2
MZ448639.1
MZ448640.1
MZ448641.1
MZ448642.1
MZ448643.1
MZ448644.1
MZ448645.1
MZ448646.1
MZ448647.1
MZ448648.1
MZ448649.1
MZ448650.1
MZ448651.1
MZ448652.1
MZ448653.1
MZ448654.1
MZ448655.1
MZ448656.1
MZ448657.1
MZ448658.1
MZ448659.1
MZ448660.1
MZ448661.1
MZ448662.1
MZ448663.1
MZ448664.1
MZ448665.1
MZ448666.1
MZ448667.1
MZ448668.1
MZ448669.1
MZ448670.1
MZ448671.1
MZ448672.1
MZ448673.1
MZ448674.1
MZ448675.1
MZ448676.1
MZ448677.1
MZ448678.1
MZ448679.1
MZ448680.1
MZ448681.1
MZ448682.1
MZ448683.1
MZ448684.1
MZ448685.1
MZ448686.1
MZ448687.1
MZ448688.1
MZ448689.1
MZ448690.1
MZ448691.1
MZ448692.1
MZ448693.1
MZ448694.1
MZ448695.1
MZ448696.1
MZ448697.1
MZ448698.1
MZ448699.1
MZ448700.1
MZ448701.1
MZ448702.1
MZ448703.1
MZ448704.1
MZ448705.1
MZ448706.1
MZ448707.1
MZ448708.1
MZ448709.1
MZ448710.1
MZ448711.1
MZ448712.1
MZ448713.1
MZ448714.1
MZ448715.1
MZ448716.1
MZ448717.1
MZ448718.1
MZ448719.1
MZ448720.1
MZ448721.1
MZ448722.1
MZ448723.1
MZ448724.1
MZ448725.1
MZ448726.1
MZ448727.1
MZ448728.1
MZ448729.1
MZ448730.1
MZ448731.1
MZ448732.1
MZ448733.1
MZ448734.1
MZ448735.1
MZ448736.1
MZ448737.1
MZ448738.1
MZ448739.1
MZ448740.1
MZ448741.1
MZ448742.1
MZ448743.1
MZ448744.1
MZ448745.1
MZ448746.1
MZ448747.1
MZ448748.1
MZ448749.1
MZ448750.1
MZ448751.1
MZ448752.1
MZ448753.1
MZ448754.1
MZ448755.1
MZ448756.1
MZ448757.1
MZ448758.1
MZ448759.1
MZ448760.1
MZ448761.1
MZ448762.1
MZ448763.1
MZ448764.1
MZ448765.1
MZ448766.1
MZ448767.1
MZ448768.1
MZ448769.1
MZ448770.1
MZ448771.1
MZ448772.1
MZ448773.1
MZ448774.1
MZ448775.1
MZ448776.1
MZ448777.1
MZ448778.1
MZ448779.1
MZ448780.1
MZ448781.1
MZ448782.1
MZ448783.1
MZ448784.1
MZ448785.1
MZ448786.1
MZ448787.1
MZ448788.1
MZ448789.1
MZ448790.1
MZ448791.1
MZ448792.1
MZ448793.1
MZ448794.1
MZ448795.1
MZ448796.1
MZ448797.1
MZ448798.1
MZ448799.1
MZ448800.1
MZ448801.1
MZ448802.1
MZ448803.1
MZ448804.1
MZ448805.1
MZ448806.1
MZ448807.1
MZ448808.1
MZ448809.1
MZ448810.1
MZ448811.1
MZ448812.1
MZ448813.1
MZ448814.1
MZ448815.1
MZ448816.1
MZ448817.1
MZ448818.1
MZ448819.1
MZ448820.1
MZ448821.1
MZ448822.1
MZ448823.1
MZ448824.1
MZ448825.1
MZ448826.1
MZ448827.1
MZ448828.1
MZ448829.1
MZ448830.1
MZ448831.1
MZ448832.1
MZ448833.1
MZ448834.1
MZ448835.1
MZ448836.1
MZ448837.1
MZ448838.1
MZ448839.1
MZ448840.1
MZ448841.1
MZ448842.1
MZ448843.1
MZ448844.1
MZ448845.1
MZ448846.1
MZ448847.1
MZ448848.1
MZ448849.1
MZ448850.1
MZ448851.1
MZ448852.1
MZ448853.1
MZ448854.1
MZ448855.1
MZ448856.1
MZ448857.1
MZ448858.1
MZ448859.1
MZ448860.1
MZ448861.1
MZ448862.1
MZ448863.1
MZ448864.1
MZ448865.1
MZ448866.1
MZ448867.1
MZ448868.1
MZ448869.1
MZ448870.1
MZ448871.1
MZ448872.1
MZ448873.1
MZ448874.1
MZ448875.1
MZ448876.1
MZ448877.1
MZ448878.1
MZ448879.1
MZ448880.1
MZ448881.1
MZ448882.1
MZ448883.1
MZ448884.1
MZ448885.1
MZ448886.1
MZ448887.1
MZ448888.1
MZ448889.1
MZ448890.1
MZ448891.1
MZ448892.1
MZ448893.1
MZ448894.1
MZ448895.1
MZ448896.1
MZ448897.1
MZ448898.1
MZ448899.1
MZ448900.1
MZ448901.1
MZ448902.1
MZ448903.1
MZ448904.1
MZ448905.1
MZ448906.1
MZ448907.1
MZ448908.1
MZ448909.1
MZ448910.1
MZ448911.1
MZ448912.1
MZ448913.1
MZ448914.1
MZ448915.1
MZ448916.1
MZ448917.1
MZ448918.1
MZ448919.1
MZ448920.1
MZ448921.1
MZ448922.1
MZ448923.1
MZ448924.1
MZ448925.1
MZ448926.1
MZ448927.1
MZ448928.1
MZ448929.1
MZ448930.1
MZ448931.1
MZ448932.1
MZ448933.1
MZ448934.1
MZ448935.1
MZ448936.1
MZ448937.1
MZ448938.1
MZ448939.1
MZ448940.1
MZ448941.1
MZ448942.1
MZ448943.1
MZ448944.1
MZ448945.1
MZ448946.1
MZ448947.1
MZ448948.1
MZ448949.1
MZ448950.1
MZ448951.1
MZ448952.1
MZ448953.1
MZ448954.1
MZ448955.1
MZ448956.1
MZ448957.1
MZ448958.1
MZ448959.1
MZ448960.1
MZ448961.1
MZ448962.1
MZ448963.1
MZ448964.1
MZ448965.1
MZ448966.1
MZ448967.1
MZ448968.1
MZ448969.1
MZ448970.1
MZ448971.1
MZ448972.1
MZ448973.1
MZ448974.1
MZ448975.1
MZ448976.1
MZ448977.1
MZ448978.1
MZ448979.1
MZ448980.1
MZ448981.1
MZ448982.1
MZ448983.1
MZ448984.1
MZ448985.1
MZ448986.1
MZ448987.1
MZ448988.1
MZ448989.1
MZ448990.1
MZ448991.1
MZ448992.1
MZ448993.1
MZ448994.1
MZ448995.1
MZ448996.1
MZ448997.1
MZ448998.1
MZ448999.1
MZ449000.1
MZ449001.1
MZ449002.1
MZ449003.1
MZ449004.1
MZ449005.1
MZ449006.1
MZ449007.1
MZ449008.1
MZ449009.1
MZ449010.1
MZ449011.1
MZ449012.1
MZ449013.1
MZ449014.1
MZ449015.1
MZ449016.1
MZ449017.1
MZ449018.1
MZ449019.1
MZ449020.1
MZ449021.1
MZ449022.1
MZ449023.1
MZ449024.1
MZ449025.1
MZ449026.1
MZ449027.1
MZ449028.1
MZ449029.1
MZ449030.1
MZ449031.1
MZ449032.1
MZ449033.1
MZ449034.1
MZ449035.1
MZ449036.1
MZ449037.1
MZ449038.1
MZ449039.1
MZ449040.1
MZ449041.1
MZ449042.1
MZ449043.1
MZ449044.1
MZ449045.1
MZ449046.1
MZ449047.1
MZ449048.1
MZ449049.1
MZ449050.1
MZ449051.1
MZ449052.1
MZ449053.1
MZ449054.1
MZ449055.1
MZ449056.1
MZ449057.1
MZ449058.1
MZ449059.1
MZ449060.1
MZ449061.1
MZ449062.1
MZ449063.1
MZ449064.1
MZ449065.1
MZ449066.1
MZ449067.1
MZ449068.1
MZ449069.1
MZ449070.1
MZ449071.1
MZ449072.1
MZ449073.1
MZ449074.1
MZ449075.1
MZ449076.1
MZ449077.1
MZ449078.1
MZ449079.1
MZ449080.1
MZ449081.1
MZ449082.1
MZ449083.1
MZ449084.1
MZ449085.1
MZ449086.1
MZ449087.1
MZ449088.1
MZ449089.1
MZ449090.1
MZ449091.1
MZ449092.1
MZ449093.1
MZ449094.1
MZ449095.1
MZ449096.1
MZ449097.1
MZ449122.1
MZ449123.1
MZ449124.1
MZ449125.1
MZ449126.1
MZ449127.1
MZ449128.1
MZ449129.1
MZ449130.1
MZ449131.1
MZ449132.1
MZ449133.1
MZ449134.1
MZ449135.1
MZ449136.1
MZ449137.1
MZ449138.1
MZ449139.1
MZ449140.1
MZ449141.1
MZ449142.1
MZ449143.1
MZ449144.1
MZ449145.1
MZ449146.1
MZ449147.1
MZ449148.1
MZ449149.1
MZ449150.1
MZ449151.1
MZ449152.1
MZ449153.1
MZ449154.1
MZ449155.1
MZ449156.1
MZ449157.1
MZ449158.1
MZ449159.1
MZ449160.1
MZ449161.1
MZ449162.1
MZ449163.1
MZ449164.1
MZ449165.1
MZ449166.1
MZ449167.1
MZ449168.1
MZ449169.1
MZ449170.1
MZ449171.1
MZ449172.1
MZ449173.1
MZ449174.1
MZ449175.1
MZ449176.1
MZ449177.1
MZ449178.1
MZ449179.1
MZ449180.1
MZ449181.1
MZ449182.1
MZ449183.1
MZ449184.1
MZ449185.1
MZ449186.1
MZ449187.1
MZ449188.1
MZ449189.1
MZ449190.1
MZ449191.1
MZ449192.1
MZ449193.1
MZ449194.1
MZ449195.1
MZ449196.1
MZ449197.1
MZ449198.1
MZ449199.1
MZ449200.1
MZ449201.1
MZ449202.1
MZ449203.1
MZ449204.1
MZ449205.1
MZ449206.1
MZ449536.1
MZ449537.1
MZ449538.1
MZ449539.1
MZ449540.1
MZ449541.1
MZ449542.1
MZ449543.1
MZ449544.1
MZ449545.1
MZ449546.1
MZ449547.1
MZ449548.1
MZ449549.1
MZ449550.1
MZ449551.1
MZ449552.1
MZ449553.1
MZ449554.1
MZ449555.1
MZ449556.1
MZ449557.1
MZ449558.1
MZ449559.1
MZ449560.1
MZ449561.1
MZ449562.1
MZ449563.1
MZ449564.1
MZ449565.1
MZ449566.1
MZ449567.1
MZ449568.1
MZ449569.1
MZ449570.1
MZ449571.1
MZ449572.1
MZ449573.1
MZ449574.1
MZ449575.1
MZ449576.1
MZ449577.1
MZ449578.1
MZ449579.1
MZ449580.1
MZ449581.1
MZ449582.1
MZ449583.1
MZ449584.1
MZ449585.1
MZ449586.1
MZ449587.1
MZ449588.1
MZ449589.1
MZ449590.1
MZ449591.1
MZ449592.1
MZ449593.1
MZ449594.1
MZ449595.1
MZ449596.1
MZ449597.1
MZ449598.1
MZ449599.1
MZ449600.1
MZ449601.1
MZ449602.1
MZ449603.1
MZ449604.1
MZ449605.1
MZ449606.1
MZ449607.1
MZ449608.1
MZ449609.1
MZ449610.1
MZ449611.1
MZ449612.1
MZ449613.1
MZ449614.1
MZ449615.1
MZ449616.1
MZ449617.1
MZ449618.1
MZ449619.1
MZ449620.1
MZ449621.1
MZ449622.1
MZ449623.1
MZ449624.1
MZ449625.1
MZ449626.1
MZ449627.1
MZ449628.1
MZ449629.1
MZ449630.1
MZ449631.1
MZ449632.1
MZ449633.1
MZ449634.1
MZ449635.1
MZ449636.1
MZ449637.1
MZ449638.1
MZ449639.1
MZ449640.1
MZ449641.1
MZ449642.1
MZ449643.1
MZ449644.1
MZ449645.1
MZ449646.1
MZ449647.1
MZ449648.1
MZ449649.1
MZ449650.1
MZ449651.1
MZ449652.1
MZ449653.1
MZ449654.1
MZ449655.1
MZ449656.1
MZ449657.1
MZ449658.1
MZ449659.1
MZ449660.1
MZ449661.1
MZ449662.1
MZ449663.1
MZ449664.1
MZ449665.1
MZ449666.1
MZ449667.1
MZ449668.1
MZ449669.1
MZ449670.1
MZ449671.1
MZ449672.1
MZ449673.1
MZ449674.1
MZ449675.1
MZ449676.1
MZ449677.1
MZ449678.1
MZ449679.1
MZ449680.1
MZ449681.1
MZ449682.1
MZ449683.1
MZ449684.1
MZ449685.1
MZ449686.1
MZ449687.1
MZ449688.1
MZ449689.1
MZ449690.1
MZ449691.1
MZ449692.1
MZ449693.1
MZ449694.1
MZ449695.1
MZ449696.1
MZ449697.1
MZ449698.1
MZ449699.1
MZ449700.1
MZ449701.1
MZ449702.1
MZ449703.1
MZ449704.1
MZ449705.1
MZ449706.1
MZ449707.1
MZ449708.1
MZ449709.1
MZ449710.1
MZ449711.1
MZ449712.1
MZ449713.1
MZ449714.1
MZ449715.1
MZ449716.1
MZ449717.1
MZ449718.1
MZ449719.1
MZ449720.1
MZ449721.1
MZ449722.1
MZ449723.1
MZ449724.1
MZ449725.1
MZ449726.1
MZ449727.1
MZ449728.1
MZ449729.1
MZ449730.1
MZ449731.1
MZ449732.1
MZ449733.1
MZ449734.1
MZ449735.1
MZ449736.1
MZ449737.1
MZ449738.1
MZ449739.1
MZ449740.1
MZ449741.1
MZ449742.1
MZ449743.1
MZ449744.1
MZ449745.1
MZ449746.1
MZ449747.1
MZ449748.1
MZ449749.1
MZ449750.1
MZ449751.1
MZ449752.1
MZ449753.1
MZ449754.1
MZ449755.1
MZ449756.1
MZ449757.1
MZ449758.1
MZ449759.1
MZ449760.1
MZ449761.1
MZ449762.1
MZ449763.1
MZ449764.1
MZ449765.1
MZ449766.1
MZ449767.1
MZ449768.1
MZ449769.1
MZ449770.1
MZ449771.1
MZ449772.1
MZ449773.1
MZ449774.1
MZ449775.1
MZ449776.1
MZ449777.1
MZ449778.1
MZ449779.1
MZ449780.1
MZ449781.1
MZ449782.1
MZ449783.1
MZ449784.1
MZ449785.1
MZ449786.1
MZ449787.1
MZ449788.1
MZ449789.1
MZ449790.1
MZ449791.1
MZ449792.1
MZ449793.1
MZ449794.1
MZ449795.1
MZ449796.1
MZ449797.1
MZ449798.1
MZ449799.1
MZ449800.1
MZ449801.1
MZ449802.1
MZ449803.1
MZ449804.1
MZ449805.1
MZ449806.1
MZ449807.1
MZ449808.1
MZ449809.1
MZ449810.1
MZ449811.1
MZ449812.1
MZ449813.1
MZ449814.1
MZ449815.1
MZ449816.1
MZ449817.1
MZ449818.1
MZ449819.1
MZ449820.1
MZ449821.1
MZ449822.1
MZ449823.1
MZ449824.1
MZ449825.1
MZ449826.1
MZ449827.1
MZ449828.1
MZ449829.1
MZ449830.1
MZ449831.1
MZ449832.1
MZ449833.1
MZ449834.1
MZ449835.1
MZ449836.1
MZ449837.1
MZ449838.1
MZ449839.1
MZ449840.1
MZ449841.1
MZ449842.1
MZ449843.1
MZ449844.1
MZ449845.1
MZ449846.1
MZ449847.1
MZ449848.1
MZ449849.1
MZ449850.1
MZ449851.1
MZ449852.1
MZ449853.1
MZ449854.1
MZ449855.1
MZ449856.1
MZ449857.1
MZ449858.1
MZ449859.1
MZ449860.1
MZ449861.1
MZ449862.1
MZ449863.1
MZ449864.1
MZ449865.1
MZ449866.1
MZ449867.1
MZ449868.1
MZ449869.1
MZ449870.1
MZ449871.1
MZ449872.1
MZ449873.1
MZ449874.1
MZ449875.1
MZ449876.1
MZ449877.1
MZ449878.1
MZ449879.1
MZ449880.1
MZ449881.1
MZ449882.1
MZ449883.1
MZ449884.1
MZ449885.1
MZ449886.1
MZ449887.1
MZ449888.1
MZ449889.1
MZ449890.1
MZ449891.1
MZ449892.1
MZ449893.1
MZ449894.1
MZ449895.1
MZ449896.1
MZ449897.1
MZ449898.1
MZ449899.1
MZ449900.1
MZ449901.1
MZ449902.1
MZ449903.1
MZ449904.1
MZ449905.1
MZ449906.1
MZ449907.1
MZ449908.1
MZ449909.1
MZ449910.1
MZ449911.1
MZ449912.1
MZ449913.1
MZ449914.1
MZ449915.1
MZ449916.1
MZ449917.1
MZ449918.1
MZ449919.1
MZ449920.1
MZ449921.1
MZ449922.1
MZ449923.1
MZ449924.1
MZ449925.1
MZ449926.1
MZ449927.1
MZ449928.1
MZ449929.1
MZ449930.1
MZ449931.1
MZ449932.1
MZ449933.1
MZ449934.1
MZ449935.1
MZ449936.1
MZ449937.1
MZ449938.1
MZ449939.1
MZ449940.1
MZ449941.1
MZ449942.1
MZ449943.1
MZ449944.1
MZ449945.1
MZ449946.1
MZ449947.1
MZ449948.1
MZ449949.1
MZ449950.1
MZ449951.1
MZ449952.1
MZ449953.1
MZ449954.1
MZ449955.1
MZ449956.1
MZ449957.1
MZ449958.1
MZ449959.1
MZ449960.1
MZ449961.1
MZ449962.1
MZ449963.1
MZ449964.1
MZ449965.1
MZ449966.1
MZ449967.1
MZ449968.1
MZ449969.1
MZ449970.1
MZ449971.1
MZ449972.1
MZ449973.1
MZ449974.1
MZ449975.1
MZ449976.1
MZ449977.1
MZ449978.1
MZ449979.1
MZ449980.1
MZ449981.1
MZ449982.1
MZ449983.1
MZ449984.1
MZ449985.1
MZ449986.1
MZ449987.1
MZ449988.1
MZ449989.1
MZ449990.1
MZ449991.1
MZ449992.1
MZ449993.1
MZ449994.1
MZ449995.1
MZ449996.1
MZ449997.1
MZ449998.1
MZ449999.1
MZ450000.1
MZ450001.1
MZ450002.1
MZ450003.1
MZ450004.1
MZ450005.1
MZ450006.1
MZ450007.1
MZ450008.1
MZ450009.1
MZ450010.1
MZ450011.1
MZ450012.1
MZ450013.1
MZ450014.1
MZ450015.1
MZ450016.1
MZ450017.1
MZ450018.1
MZ450019.1
MZ450020.1
MZ450021.1
MZ450022.1
MZ450023.1
MZ450024.1
MZ450025.1
MZ450026.1
MZ450027.1
MZ450028.1
MZ450029.1
MZ450030.1
MZ450031.1
MZ450032.1
MZ450033.1
MZ450034.1
MZ450035.1
MZ450036.1
MZ450037.1
MZ450038.1
MZ450039.1
MZ450040.1
MZ450041.1
MZ450042.1
MZ450043.1
MZ450044.1
MZ450045.1
MZ450046.1
MZ450047.1
MZ450048.1
MZ450049.1
MZ450050.1
MZ450051.1
MZ450052.1
MZ450053.1
MZ450054.1
MZ450055.1
MZ450056.1
MZ450057.1
MZ450058.1
MZ450059.1
MZ450060.1
MZ450061.1
MZ450062.1
MZ450063.1
MZ450064.1
MZ450065.1
MZ450066.1
MZ450067.1
MZ450068.1
MZ450069.1
MZ450070.1
MZ450071.1
MZ450157.1
MZ450158.1
MZ450159.1
MZ450160.1
MZ450161.1
MZ450162.1
MZ450163.1
MZ450164.1
MZ450165.1
MZ450166.1
MZ450167.1
MZ450168.1
MZ450169.1
MZ450170.1
MZ450171.1
MZ450172.1
MZ450173.1
MZ450174.1
MZ450175.1
MZ450176.1
MZ450177.1
MZ450178.1
MZ450179.1
MZ450180.1
MZ450181.1
MZ450182.1
MZ450183.1
MZ450184.1
MZ450185.1
MZ450186.1
MZ450187.1
MZ450188.1
MZ450189.1
MZ450190.1
MZ450191.1
MZ450192.1
MZ450193.1
MZ450194.1
MZ450195.1
MZ450196.1
MZ450197.1
MZ450198.1
MZ450199.1
MZ450200.1
MZ450201.1
MZ450202.1
MZ450203.1
MZ450204.1
MZ450205.1
MZ450206.1
MZ450207.1
MZ450208.1
MZ450209.1
MZ450210.1
MZ450211.1
MZ450212.1
MZ450213.1
MZ450214.1
MZ450215.1
MZ450216.1
MZ450217.1
MZ450218.1
MZ450219.1
MZ450220.1
MZ450221.1
MZ450222.1
MZ450223.1
MZ450224.1
MZ450225.1
MZ450226.1
MZ450227.1
MZ450228.1
MZ450229.1
MZ450230.1
MZ450231.1
MZ450232.1
MZ450233.1
MZ450234.1
MZ450235.1
MZ450236.1
MZ450237.1
MZ450238.1
MZ450239.1
MZ450240.1
MZ450241.1
MZ450242.1
MZ450243.1
MZ450244.1
MZ450245.1
MZ450246.1
MZ450247.1
MZ450248.1
MZ450249.1
MZ450250.1
MZ450251.1
MZ450252.1
MZ450253.1
MZ450254.1
MZ450255.1
MZ450256.1
MZ450257.1
MZ450258.1
MZ450259.1
MZ450260.1
MZ450261.1
MZ450262.1
MZ450263.1
MZ450264.1
MZ450265.1
MZ450266.1
MZ450267.1
MZ450268.1
MZ450269.1
MZ450270.1
MZ450271.1
MZ450272.1
MZ450273.1
MZ450274.1
MZ450275.1
MZ450276.1
MZ450277.1
MZ450278.1
MZ450279.1
MZ450280.1
MZ450281.1
MZ450282.1
MZ450283.1
MZ450284.1
MZ450285.1
MZ450286.1
MZ450287.1
MZ450288.1
MZ450289.1
MZ450290.1
MZ450291.1
MZ450292.1
MZ450293.1
MZ450294.1
MZ450295.1
MZ450296.1
MZ450297.1
MZ450298.1
MZ450299.1
MZ450300.1
MZ450301.1
MZ450302.1
MZ450303.1
MZ450304.1
MZ450305.1
MZ450306.1
MZ450307.1
MZ450308.1
MZ450309.1
MZ450310.1
MZ450311.1
MZ450312.1
MZ450313.1
MZ450314.1
MZ450315.1
MZ450316.1
MZ450317.1
MZ450318.1
MZ450319.1
MZ450320.1
MZ450321.1
MZ450322.1
MZ450323.1
MZ450324.1
MZ450325.1
MZ450326.1
MZ450327.1
MZ450328.1
MZ450329.1
MZ450330.1
MZ450331.1
MZ450332.1
MZ450333.1
MZ450334.1
MZ450335.1
MZ450336.1
MZ450337.1
MZ450338.1
MZ450339.1
MZ450340.1
MZ450341.1
MZ450342.1
MZ450343.1
MZ450344.1
MZ450345.1
MZ450346.1
MZ450347.1
MZ450348.1
MZ450349.1
MZ450350.1
MZ450351.1
MZ450352.1
MZ450353.1
MZ450354.1
MZ450355.1
MZ450356.1
MZ450357.1
MZ450358.1
MZ450359.1
MZ450360.1
MZ450361.1
MZ450362.1
MZ450363.1
MZ450364.1
MZ450365.1
MZ450366.1
MZ450367.1
MZ450368.1
MZ450369.1
MZ450370.1
MZ450371.1
MZ450372.1
MZ450373.1
MZ450374.1
MZ450375.1
MZ450376.1
MZ450377.1
MZ450378.1
MZ450379.1
MZ450380.1
MZ450381.1
MZ450382.1
MZ450383.1
MZ450384.1
MZ450385.1
MZ450386.1
MZ450387.1
MZ450388.1
MZ450389.1
MZ450390.1
MZ450391.1
MZ450392.1
MZ450393.1
MZ450394.1
MZ450395.1
MZ450396.1
MZ450397.1
MZ450398.1
MZ450399.1
MZ450400.1
MZ450401.1
MZ450402.1
MZ450403.1
MZ450404.1
MZ450405.1
MZ450406.1
MZ450407.1
MZ450408.1
MZ450409.1
MZ450410.1
MZ450411.1
MZ450412.1
MZ450413.1
MZ450414.1
MZ450415.1
MZ450416.1
MZ450417.1
MZ450418.1
MZ450419.1
MZ450420.1
MZ450421.1
MZ450422.1
MZ450423.1
MZ450424.1
MZ450425.1
MZ450426.1
MZ450427.1
MZ450428.1
MZ450429.1
MZ450430.1
MZ450431.1
MZ450432.1
MZ450433.1
MZ450434.1
MZ450435.1
MZ450436.1
MZ450437.1
MZ450438.1
MZ450439.1
MZ450440.1
MZ450441.1
MZ450442.1
MZ450443.1
MZ450444.1
MZ450445.1
MZ450446.1
MZ450447.1
MZ450448.1
MZ450449.1
MZ450450.1
MZ450451.1
MZ450452.1
MZ450453.1
MZ450454.1
MZ450455.1
MZ450456.1
MZ450457.1
MZ450458.1
MZ450459.1
MZ450460.1
MZ450461.1
MZ450462.1
MZ450463.1
MZ450464.1
MZ450465.1
MZ450466.1
MZ450467.1
MZ450468.1
MZ450469.1
MZ450470.1
MZ450471.1
MZ450472.1
MZ450473.1
MZ450474.1
MZ450475.1
MZ450476.1
MZ450477.1
MZ450478.1
MZ450479.1
MZ450480.1
MZ450481.1
MZ450482.1
MZ450483.1
MZ450484.1
MZ450485.1
MZ450486.1
MZ450487.1
MZ450488.1
MZ450489.1
MZ450490.1
MZ450491.1
MZ450492.1
MZ450493.1
MZ450494.1
MZ450495.1
MZ450496.1
MZ450497.1
MZ450498.1
MZ450499.1
MZ450500.1
MZ450501.1
MZ450502.1
MZ450503.1
MZ450504.1
MZ450505.1
MZ450506.1
MZ450507.1
MZ450508.1
MZ450509.1
MZ450510.1
MZ450511.1
MZ450512.1
MZ450513.1
MZ450514.1
MZ450515.1
MZ450516.1
MZ450517.1
MZ450518.1
MZ450519.1
MZ450520.1
MZ450521.1
MZ450522.1
MZ450523.1
MZ450524.1
MZ450525.1
MZ450526.1
MZ450527.1
MZ450528.1
MZ450529.1
MZ450530.1
MZ450531.1
MZ450532.1
MZ450533.1
MZ450534.1
MZ450535.1
MZ450536.1
MZ450537.1
MZ450538.1
MZ450539.1
MZ450540.1
MZ450541.1
MZ450542.1
MZ450543.1
MZ450544.1
MZ450545.1
MZ450546.1
MZ450547.1
MZ450548.1
MZ450549.1
MZ450550.1
MZ450551.1
MZ450552.1
MZ450553.1
MZ450554.1
MZ450555.1
MZ450556.1
MZ450557.1
MZ450558.1
MZ450559.1
MZ450560.1
MZ450561.1
MZ450562.1
MZ450563.1
MZ450564.1
MZ450565.1
MZ450566.1
MZ450567.1
MZ450568.1
MZ450569.1
MZ450570.1
MZ450571.1
MZ450572.1
MZ450573.1
MZ450574.1
MZ450575.1
MZ450576.1
MZ450577.1
MZ450578.1
MZ450579.1
MZ450580.1
MZ450581.1
MZ450582.1
MZ450583.1
MZ450584.1
MZ450585.1
MZ450586.1
MZ450587.1
MZ450588.1
MZ450589.1
MZ450590.1
MZ450591.1
MZ450592.1
MZ450593.1
MZ450594.1
MZ450595.1
MZ450596.1
MZ450597.1
MZ450598.1
MZ450599.1
MZ450600.1
MZ450601.1
MZ450602.1
MZ450603.1
MZ450604.1
MZ450605.1
MZ450606.1
MZ450607.1
MZ450608.1
MZ450609.1
MZ450610.1
MZ450611.1
MZ450612.1
MZ450613.1
MZ450614.1
MZ450615.1
MZ450616.1
MZ450617.1
MZ450618.1
MZ450619.1
MZ450620.1
MZ450621.1
MZ450622.1
MZ450623.1
MZ450624.1
MZ450625.1
MZ450626.1
MZ450627.1
MZ450628.1
MZ450629.1
MZ450630.1
MZ450631.1
MZ450632.1
MZ450633.1
MZ450634.1
MZ450635.1
MZ450636.1
MZ450637.1
MZ450638.1
MZ450639.1
MZ450640.1
MZ450641.1
MZ450642.1
MZ450643.1
MZ450644.1
MZ450645.1
MZ450646.1
MZ450647.1
MZ450648.1
MZ450649.1
MZ450650.1
MZ450651.1
MZ450652.1
MZ450653.1
MZ450654.1
MZ450655.1
MZ450656.1
MZ450657.1
MZ450658.1
MZ450659.1
MZ450660.1
MZ450661.1
MZ450662.1
MZ450663.1
MZ450664.1
MZ450665.1
MZ450666.1
MZ450667.1
MZ450668.1
MZ450669.1
MZ450670.1
MZ450671.1
MZ450672.1
MZ450673.1
MZ450674.1
MZ450675.1
MZ450676.1
MZ450677.1
MZ450678.1
MZ450679.1
MZ450680.1
MZ450681.1
MZ450682.1
MZ450683.1
MZ450684.1
MZ450685.1
MZ450686.1
MZ450687.1
MZ450688.1
MZ450689.1
MZ450690.1
MZ450691.1
MZ450692.1
MZ450693.1
MZ450694.1
MZ450695.1
MZ450696.1
MZ450697.1
MZ450698.1
MZ450699.1
MZ450700.1
MZ450701.1
MZ450702.1
MZ450703.1
MZ450704.1
MZ450705.1
MZ450706.1
MZ450707.1
MZ450708.1
MZ450709.1
MZ450710.1
MZ450711.1
MZ450712.1
MZ450713.1
MZ450714.1
MZ450715.1
MZ450716.1
MZ450717.1
MZ450718.1
MZ450719.1
MZ450720.1
MZ450721.1
MZ450722.1
MZ450723.1
MZ450724.1
MZ450725.1
MZ450726.1
MZ450727.1
MZ450728.1
MZ450729.1
MZ450730.1
MZ450731.1
MZ450732.1
MZ450733.1
MZ450734.1
MZ450735.1
MZ450736.1
MZ450737.1
MZ450738.1
MZ450739.1
MZ450740.1
MZ450741.1
MZ450742.1
MZ450743.1
MZ450744.1
MZ450745.1
MZ450746.1
MZ450747.1
MZ450748.1
MZ450749.1
MZ450750.1
MZ450751.1
MZ450752.1
MZ450753.1
MZ450754.1
MZ450755.1
MZ450756.1
MZ450757.1
MZ450758.1
MZ450759.1
MZ450760.1
MZ450761.1
MZ450762.1
MZ450763.1
MZ450764.1
MZ450765.1
MZ450766.1
MZ450767.1
MZ450768.1
MZ450769.1
MZ450770.1
MZ450771.1
MZ450772.1
MZ450773.1
MZ450774.1
MZ450775.1
MZ450776.1
MZ450777.1
MZ450778.1
MZ450779.1
MZ450780.1
MZ450781.1
MZ450782.1
MZ450783.1
MZ450784.1
MZ450785.1
MZ450786.1
MZ450787.1
MZ450788.1
MZ450949.1
MZ450950.1
MZ450951.1
MZ450952.1
MZ450953.1
MZ450954.1
MZ450955.1
MZ450956.1
MZ450957.1
MZ450958.1
MZ450959.1
MZ450960.1
MZ450961.1
MZ450962.1
MZ450963.1
MZ450964.1
MZ450965.1
MZ450966.1
MZ450967.1
MZ450968.1
MZ450969.1
MZ450970.1
MZ450971.1
MZ451111.1
MZ451330.1
MZ451331.1
MZ451332.1
MZ451333.1
MZ451334.1
MZ451335.1
MZ451336.1
MZ451337.1
MZ451338.1
MZ451339.1
MZ451363.1
MZ451364.1
MZ451365.1
MZ451366.1
MZ451367.1
MZ451368.1
MZ451369.1
MZ451370.1
MZ451371.1
MZ451372.1
MZ451373.1
MZ451374.1
MZ451375.1
MZ451376.1
MZ451377.1
MZ451378.1
MZ451379.1
MZ451380.1
MZ451381.1
MZ451382.1
MZ451400.1
MZ451418.1
MZ451419.1
MZ451420.1
MZ451421.1
MZ451422.1
MZ451423.1
MZ451424.1
MZ451425.1
MZ451426.1
MZ451427.1
MZ451428.1
MZ451429.1
MZ451430.1
MZ451431.1
MZ451432.1
MZ451433.1
MZ451434.1
MZ451435.1
MZ451436.1
MZ451437.1
MZ451438.1
MZ451439.1
MZ451440.1
MZ451441.1
MZ451442.1
MZ451443.1
MZ451444.1
MZ451445.1
MZ451446.1
MZ451447.1
MZ451448.1
MZ451449.1
MZ451450.1
MZ451451.1
MZ451452.1
MZ451453.1
MZ451454.1
MZ451455.1
MZ451456.1
MZ451457.1
MZ451458.1
MZ451459.1
MZ451460.1
MZ451461.1
MZ451462.1
MZ451463.1
MZ451464.1
MZ451465.1
MZ451466.1
MZ451467.1
MZ451468.1
MZ451469.1
MZ451470.1
MZ451471.1
MZ451472.1
MZ451473.1
MZ451474.1
MZ451475.1
MZ451476.1
MZ451477.1
MZ451478.1
MZ451479.1
MZ451480.1
MZ451481.1
MZ451482.1
MZ451483.1
MZ451484.1
MZ451485.1
MZ451486.1
MZ451487.1
MZ451488.1
MZ451489.1
MZ451490.1
MZ451491.1
MZ451492.1
MZ451493.1
MZ451494.1
MZ451495.1
MZ451496.1
MZ451497.1
MZ451498.1
MZ451499.1
MZ451500.1
MZ451501.1
MZ451502.1
MZ451503.1
MZ451504.1
MZ451505.1
MZ451506.1
MZ451507.1
MZ451508.1
MZ451509.1
MZ451510.1
MZ451511.1
MZ451512.1
MZ451513.1
MZ451514.1
MZ451515.1
MZ451516.1
MZ451517.1
MZ451518.1
MZ451519.1
MZ451520.1
MZ451521.1
MZ451522.1
MZ451523.1
MZ451524.1
MZ451525.1
MZ451526.1
MZ451527.1
MZ451528.1
MZ451529.1
MZ451530.1
MZ451531.1
MZ451532.1
MZ451533.1
MZ451534.1
MZ451535.1
MZ451536.1
MZ451537.1
MZ451538.1
MZ451539.1
MZ451540.1
MZ451541.1
MZ451542.1
MZ451543.1
MZ451544.1
MZ451545.1
MZ451546.1
MZ451547.1
MZ451548.1
MZ451549.1
MZ451550.1
MZ451551.1
MZ451552.1
MZ451553.1
MZ451554.1
MZ451555.1
MZ451556.1
MZ451557.1
MZ451558.1
MZ451559.1
MZ451560.1
MZ451561.1
MZ451562.1
MZ451563.1
MZ451564.1
MZ451565.1
MZ451566.1
MZ451567.1
MZ451568.1
MZ451569.1
MZ451570.1
MZ451571.1
MZ451572.1
MZ451573.1
MZ451574.1
MZ451575.1
MZ451576.1
MZ451577.1
MZ451578.1
MZ451579.1
MZ451580.1
MZ451581.1
MZ451582.1
MZ451583.1
MZ451584.1
MZ451585.1
MZ451586.1
MZ451587.1
MZ451588.1
MZ451589.1
MZ451590.1
MZ451591.1
MZ451592.1
MZ451593.1
MZ451594.1
MZ451595.1
MZ451596.1
MZ451597.1
MZ451598.1
MZ451599.1
MZ451600.1
MZ451601.1
MZ451602.1
MZ451603.1
MZ451604.1
MZ451605.1
MZ451606.1
MZ451607.1
MZ451608.1
MZ451609.1
MZ451610.1
MZ451611.1
MZ451612.1
MZ451613.1
MZ451614.1
MZ451615.1
MZ451616.1
MZ451617.1
MZ451618.1
MZ451619.1
MZ451620.1
MZ451621.1
MZ451622.1
MZ451623.1
MZ451624.1
MZ451625.1
MZ451626.1
MZ451627.1
MZ451628.1
MZ451629.1
MZ451630.1
MZ451631.1
MZ451632.1
MZ451633.1
MZ451634.1
MZ451635.1
MZ451645.1
MZ451646.1
MZ451647.1
MZ451648.1
MZ451649.1
MZ451650.1
MZ451651.1
MZ451652.1
MZ451653.1
MZ451654.1
MZ451655.1
MZ451656.1
MZ451657.1
MZ451658.1
MZ451690.1
MZ451691.1
MZ451692.1
MZ451693.1
MZ451694.1
MZ451695.1
MZ451696.1
MZ451697.1
MZ451698.1
MZ451699.1
MZ451700.1
MZ451701.1
MZ451702.1
MZ451703.1
MZ451704.1
MZ451705.1
MZ451706.1
MZ451707.1
MZ451708.1
MZ451709.1
MZ451710.1
MZ451711.1
MZ451712.1
MZ451713.1
MZ451714.1
MZ451715.1
MZ451716.1
MZ451717.1
MZ451718.1
MZ451719.1
MZ451720.1
MZ451721.1
MZ451722.1
MZ451723.1
MZ451724.1
MZ451725.1
MZ451726.1
MZ451727.1
MZ451728.1
MZ451729.1
MZ451730.1
MZ451731.1
MZ451732.1
MZ451733.1
MZ451734.1
MZ451735.1
MZ451736.1
MZ451737.1
MZ451738.1
MZ451739.1
MZ451740.1
MZ451741.1
MZ451742.1
MZ451743.1
MZ451744.1
MZ451745.1
MZ451746.1
MZ451747.1
MZ451748.1
MZ451749.1
MZ451750.1
MZ451751.1
MZ451752.1
MZ451753.1
MZ451754.1
MZ451755.1
MZ451756.1
MZ451757.1
MZ451758.1
MZ451759.1
MZ451760.1
MZ451761.1
MZ451762.1
MZ451763.1
MZ451764.1
MZ451765.1
MZ451766.1
MZ451767.1
MZ451768.1
MZ451769.1
MZ451770.1
MZ451771.1
MZ451772.1
MZ451773.1
MZ451774.1
MZ451775.1
MZ451776.1
MZ451777.1
MZ451778.1
MZ451779.1
MZ451780.1
MZ451781.1
MZ451782.1
MZ451783.1
MZ451784.1
MZ451785.1
MZ451786.1
MZ451787.1
MZ451788.1
MZ451789.1
MZ451790.1
MZ451791.1
MZ451792.1
MZ451793.1
MZ451794.1
MZ451795.1
MZ451796.1
MZ451797.1
MZ451798.1
MZ451799.1
MZ451800.1
MZ451801.1
MZ451802.1
MZ451803.1
MZ451804.1
MZ451805.1
MZ451806.1
MZ451807.1
MZ451808.1
MZ451809.1
MZ451810.1
MZ451811.1
MZ451812.1
MZ451813.1
MZ451814.1
MZ451815.1
MZ451816.1
MZ451817.1
MZ451818.1
MZ451819.1
MZ451820.1
MZ451821.1
MZ451822.1
MZ451823.1
MZ451824.1
MZ451825.1
MZ451826.1
MZ451827.1
MZ451828.1
MZ451829.1
MZ451830.1
MZ451831.1
MZ451832.1
MZ451833.1
MZ451834.1
MZ451835.1
MZ451836.1
MZ451837.1
MZ451838.1
MZ451839.1
MZ451840.1
MZ451841.1
MZ451842.1
MZ451843.1
MZ451844.1
MZ451845.1
MZ451846.1
MZ451847.1
MZ451848.1
MZ451849.1
MZ451850.1
MZ451851.1
MZ451852.1
MZ451853.1
MZ451854.1
MZ451855.1
MZ451856.1
MZ451857.1
MZ451858.1
MZ451859.1
MZ451860.1
MZ451861.1
MZ451862.1
MZ451863.1
MZ451864.1
MZ451865.1
MZ451866.1
MZ451867.1
MZ451868.1
MZ451869.1
MZ451870.1
MZ451871.1
MZ451872.1
MZ451873.1
MZ451874.1
MZ451875.1
MZ451876.1
MZ451877.1
MZ451878.1
MZ451879.1
MZ451880.1
MZ451881.1
MZ451882.1
MZ451883.1
MZ451884.1
MZ451885.1
MZ451886.1
MZ451887.1
MZ451888.1
MZ451889.1
MZ451890.1
MZ451891.1
MZ451892.1
MZ451893.1
MZ451894.1
MZ451895.1
MZ451896.1
MZ451897.1
MZ451898.1
MZ451899.1
MZ451900.1
MZ451901.1
MZ451902.1
MZ451903.1
MZ451904.1
MZ451905.1
MZ451906.1
MZ451907.1
MZ451908.1
MZ451909.1
MZ451910.1
MZ451911.1
MZ451912.1
MZ451913.1
MZ451914.1
MZ451915.1
MZ451916.1
MZ451917.1
MZ451918.1
MZ451919.1
MZ451920.1
MZ451921.1
MZ451922.1
MZ451923.1
MZ451924.1
MZ451925.1
MZ451926.1
MZ451927.1
MZ451928.1
MZ451929.1
MZ451930.1
MZ451931.1
MZ451932.1
MZ451933.1
MZ451934.1
MZ451935.1
MZ451936.1
MZ451937.1
MZ451938.1
MZ451939.1
MZ451940.1
MZ451941.1
MZ451942.1
MZ451943.1
MZ451944.1
MZ451945.1
MZ451946.1
MZ451947.1
MZ451948.1
MZ451949.1
MZ451950.1
MZ451951.1
MZ451952.1
MZ451953.1
MZ451954.1
MZ451955.1
MZ451956.1
MZ451969.1
MZ451970.1
MZ451971.1
MZ451972.1
MZ451973.1
MZ451974.1
MZ451975.1
MZ451976.1
MZ451977.1
MZ451978.1
MZ451979.1
MZ451980.1
MZ451981.1
MZ451982.1
MZ451983.1
MZ451984.1
MZ451985.1
MZ451986.1
MZ451987.1
MZ451988.1
MZ451989.1
MZ451990.1
MZ451991.1
MZ451992.1
MZ451993.1
MZ451994.1
MZ451995.1
MZ451996.1
MZ451997.1
MZ451998.1
MZ451999.1
MZ452000.1
MZ452001.1
MZ452002.1
MZ452003.1
MZ452004.1
MZ452005.1
MZ452006.1
MZ452007.1
MZ452008.1
MZ452009.1
MZ452010.1
MZ452011.1
MZ452012.1
MZ452013.1
MZ452014.1
MZ452015.1
MZ452016.1
MZ452017.1
MZ452018.1
MZ452019.1
MZ452020.1
MZ452021.1
MZ452022.1
MZ452023.1
OU224718.1
OU224719.1
OU224720.1
OU224721.1
OU224722.1
OU224723.1
OU224724.1
OU224725.1
OU224726.1
OU224727.1
OU224728.1
OU224729.1
OU224730.1
OU224731.1
OU224732.1
OU224733.1
OU224734.1
OU224735.1
OU224736.1
OU224737.1
OU224738.1
OU224739.1
OU224740.1
OU224741.1
OU224742.1
OU224743.1
OU224744.1
OU224745.1
OU224746.1
OU224747.1
OU224748.1
OU224749.1
OU224750.1
OU224751.1
OU224752.1
OU224753.1
OU224754.1
OU224755.1
OU224756.1
OU224757.1
OU224758.1
OU224759.1
OU224760.1
OU224761.1
OU224762.1
OU224763.1
OU224764.1
OU224765.1
OU224766.1
OU224767.1
OU224768.1
OU224769.1
OU224770.1
OU224771.1
OU224772.1
OU224773.1
OU224774.1
OU224775.1
OU224776.1
OU224777.1
OU224778.1
OU224779.1
OU224780.1
OU224781.1
OU224782.1
OU224783.1
OU224784.1
OU224785.1
OU224786.1
OU224787.1
OU224788.1
OU224789.1
OU224790.1
OU224791.1
OU224792.1
OU224793.1
OU224794.1
OU224795.1
OU224796.1
OU224797.1
OU224798.1
OU224799.1
OU224800.1
OU224801.1
OU224802.1
OU224803.1
OU224804.1
OU224805.1
OU224806.1
OU224807.1
OU224808.1
OU224809.1
OU224810.1
OU224811.1
OU224812.1
OU224813.1
OU224814.1
OU224815.1
OU224816.1
OU224817.1
OU224818.1
OU224819.1
OU224820.1
OU224821.1
OU224822.1
OU224823.1
OU224824.1
OU224825.1
OU224826.1
OU224827.1
OU224828.1
OU224829.1
OU224830.1
OU224831.1
OU224832.1
OU224833.1
OU224834.1
OU224835.1
OU224836.1
OU224837.1
OU224838.1
OU224839.1
OU224840.1
OU224841.1
OU224842.1
OU224843.1
OU224844.1
OU224845.1
OU224846.1
OU224847.1
OU224848.1
OU224849.1
OU224850.1
OU224851.1
OU224852.1
OU224853.1
OU224854.1
OU224855.1
OU224856.1
OU224857.1
OU224858.1
OU224859.1
OU224860.1
OU224861.1
OU224862.1
OU224863.1
OU224864.1
OU224865.1
OU224866.1
OU224867.1
OU224868.1
OU224869.1
OU224870.1
OU224871.1
OU224872.1
OU224873.1
OU224874.1
OU224875.1
OU224876.1
OU224877.1
OU224878.1
OU224879.1
OU224880.1
OU224881.1
OU224882.1
OU224883.1
OU224884.1
OU224885.1
OU224886.1
OU224887.1
OU224888.1
OU224889.1
OU224890.1
OU224891.1
OU224892.1
OU224893.1
OU224894.1
OU224895.1
OU224896.1
OU224897.1
OU224898.1
OU224899.1
OU224900.1
OU224901.1
OU224902.1
OU224903.1
OU224904.1
OU224905.1
OU224906.1
OU224907.1
OU224908.1
OU224909.1
OU224910.1
OU224911.1
OU224912.1
OU224913.1
OU224914.1
OU224915.1
OU224916.1
OU224917.1
OU224918.1
OU224919.1
OU224920.1
OU224921.1
OU224922.1
OU224923.1
OU224924.1
OU224925.1
OU224926.1
OU224927.1
OU224928.1
OU224929.1
OU224930.1
OU224931.1
OU224932.1
OU224933.1
OU224934.1
OU224935.1
OU224936.1
OU224937.1
OU224938.1
OU224939.1
OU224940.1
OU224941.1
OU224942.1
OU224943.1
OU224944.1
OU224945.1
OU224946.1
OU224947.1
OU224948.1
OU224949.1
OU224950.1
OU224951.1
OU224952.1
OU224953.1
OU224954.1
OU224955.1
OU224956.1
OU224957.1
OU224958.1
OU224959.1
OU224960.1
OU224961.1
OU224962.1
OU224963.1
OU224964.1
OU224965.1
OU224966.1
OU224967.1
OU224968.1
OU224969.1
OU224970.1
OU224971.1
OU224972.1
OU224973.1
OU224974.1
OU224975.1
OU224976.1
OU224977.1
OU224978.1
OU224979.1
OU224980.1
OU224981.1
OU224982.1
OU224983.1
OU224984.1
OU224985.1
OU224986.1
OU224987.1
OU224988.1
OU224989.1
OU224990.1
OU224991.1
OU224992.1
OU224993.1
OU224994.1
OU224995.1
OU224996.1
OU224997.1
OU224998.1
OU224999.1
OU225000.1
OU225001.1
OU225002.1
OU225003.1
OU225004.1
OU225005.1
OU225006.1
OU225007.1
OU225008.1
OU225009.1
OU225010.1
OU225011.1
OU225012.1
OU225013.1
OU225014.1
OU225015.1
OU225016.1
OU225017.1
OU225018.1
OU225019.1
OU225020.1
OU225021.1
OU225022.1
OU225023.1
OU225024.1
OU225025.1
OU225026.1
OU225027.1
OU225028.1
OU225029.1
OU225030.1
OU225031.1
OU225032.1
OU225033.1
OU225034.1
OU225035.1
OU225036.1
OU225037.1
OU225038.1
OU225039.1
OU225040.1
OU225041.1
OU225042.1
OU225043.1
OU225044.1
OU225045.1
OU225046.1
OU225047.1
OU225048.1
OU225049.1
OU225050.1
OU225051.1
OU225052.1
OU225053.1
OU225054.1
OU225055.1
OU225056.1
OU225057.1
OU225058.1
OU225059.1
OU225060.1
OU225061.1
OU225062.1
OU225063.1
OU225064.1
OU225065.1
OU225066.1
OU225067.1
OU225068.1
OU225069.1
OU225070.1
OU225071.1
OU225072.1
OU225073.1
OU225074.1
OU225075.1
OU225076.1
OU225077.1
OU225078.1
OU225079.1
OU225080.1
OU225081.1
OU225082.1
OU225083.1
OU225084.1
OU225085.1
OU225086.1
OU225087.1
OU225088.1
OU225089.1
OU225090.1
OU225091.1
OU225092.1
OU225093.1
OU225094.1
OU225095.1
OU225096.1
OU225097.1
OU225098.1
OU225099.1
OU225100.1
OU225101.1
OU225102.1
OU225103.1
OU225104.1
OU225105.1
OU225106.1
OU225107.1
OU225108.1
OU225109.1
OU225110.1
OU225111.1
OU225112.1
OU225113.1
OU225114.1
OU225115.1
OU225116.1
OU225117.1
OU225118.1
OU225119.1
OU225120.1
OU225121.1
OU225122.1
OU225123.1
OU225124.1
OU225125.1
OU225126.1
OU225127.1
OU225128.1
OU225129.1
OU225130.1
OU225131.1
OU225132.1
OU225133.1
OU225134.1
OU225135.1
OU225136.1
OU225137.1
OU225138.1
OU225139.1
OU225140.1
OU225141.1
OU225142.1
OU225143.1
OU225144.1
OU225145.1
OU225146.1
OU225147.1
OU225148.1
OU225149.1
OU225150.1
OU225151.1
OU225152.1
OU225153.1
OU225154.1
OU225155.1
OU225156.1
OU225157.1
OU225158.1
OU225159.1
OU225160.1
OU225161.1
OU225162.1
OU225163.1
OU225164.1
OU225165.1
OU225166.1
OU225167.1
OU225168.1
OU225169.1
OU225170.1
OU225171.1
OU225172.1
OU225173.1
OU225174.1
OU225175.1
OU225176.1
OU225177.1
OU225178.1
OU225179.1
OU225180.1
OU225181.1
OU225182.1
OU225183.1
OU225184.1
OU225185.1
OU225186.1
OU225187.1
OU225188.1
OU225189.1
OU225190.1
OU225191.1
OU225192.1
OU225193.1
OU225194.1
OU225195.1
OU225196.1
OU225197.1
OU225198.1
OU225199.1
OU225200.1
OU225201.1
OU225202.1
OU225203.1
OU225204.1
OU225205.1
OU225206.1
OU225207.1
OU225208.1
OU225209.1
OU225210.1
OU225211.1
OU225212.1
OU225213.1
OU225214.1
OU225215.1
OU225216.1
OU225217.1
OU225218.1
OU225219.1
OU225220.1
OU225221.1
OU225222.1
OU225223.1
OU225224.1
OU225225.1
OU225226.1
OU225227.1
OU225228.1
OU225229.1
OU225230.1
OU225231.1
OU225232.1
OU225233.1
OU225234.1
OU225235.1
OU225236.1
OU225237.1
OU225238.1
OU225239.1
OU225240.1
OU225241.1
OU225242.1
OU225243.1
OU225244.1
OU225245.1
OU225246.1
OU225247.1
OU225248.1
OU225249.1
OU225250.1
OU225251.1
OU225252.1
OU225253.1
OU225254.1
OU225255.1
OU225256.1
OU225257.1
OU225258.1
OU225259.1
OU225260.1
OU225261.1
OU225262.1
OU225263.1
OU225264.1
OU225265.1
OU225266.1
OU225267.1
OU225268.1
OU225269.1
OU225270.1
OU225271.1
OU225272.1
OU225273.1
OU225274.1
OU225275.1
OU225276.1
OU225277.1
OU225278.1
OU225279.1
OU225280.1
OU225281.1
OU225282.1
OU225283.1
OU225284.1
OU225285.1
OU225286.1
OU225287.1
OU225288.1
OU225289.1
OU225290.1
OU225291.1
OU225292.1
OU225293.1
OU225294.1
OU225295.1
OU225296.1
OU225297.1
OU225298.1
OU225299.1
OU225300.1
OU225301.1
OU225302.1
OU225303.1
OU225304.1
OU225305.1
OU225306.1
OU225307.1
OU225308.1
OU225309.1
OU225310.1
OU225311.1
OU225312.1
OU225313.1
OU225314.1
OU225315.1
OU225316.1
OU225317.1
OU225318.1
OU225319.1
OU225320.1
OU225321.1
OU225322.1
OU225323.1
OU225324.1
OU225325.1
OU225326.1
OU225327.1
OU225328.1
OU225329.1
OU225330.1
OU225331.1
OU225332.1
OU225333.1
OU225334.1
OU225335.1
OU225336.1
OU225337.1
OU225338.1
OU225339.1
OU225340.1
OU225341.1
OU225342.1
OU225343.1
OU225344.1
OU225345.1
OU225346.1
OU225347.1
OU225348.1
OU225349.1
OU225350.1
OU225351.1
OU225352.1
OU225353.1
OU225354.1
OU225355.1
OU225356.1
OU225357.1
OU225358.1
OU225359.1
OU225360.1
OU225361.1
OU225362.1
OU225363.1
OU225364.1
OU225365.1
OU225366.1
OU225367.1
OU225368.1
OU225369.1
OU225370.1
OU225371.1
OU225372.1
OU225373.1
OU225374.1
OU225375.1
OU225376.1
OU225377.1
OU225378.1
OU225379.1
OU225380.1
OU225381.1
OU225382.1
OU225383.1
OU225384.1
OU225385.1
OU225386.1
OU225387.1
OU225388.1
OU225389.1
OU225390.1
OU225391.1
OU225392.1
OU225393.1
OU225394.1
OU225395.1
OU225396.1
OU225397.1
OU225398.1
OU225399.1
OU225400.1
OU225401.1
OU225402.1
OU225403.1
OU225404.1
OU225405.1
OU225406.1
OU225407.1
OU225408.1
OU225409.1
OU225410.1
OU225411.1
OU225412.1
OU225413.1
OU225414.1
OU225415.1
OU225416.1
OU225417.1
OU225418.1
OU225419.1
OU225420.1
OU225421.1
OU225422.1
OU225423.1
OU225424.1
OU225425.1
OU225426.1
OU225427.1
OU225428.1
OU225429.1
OU225430.1
OU225431.1
OU225432.1
OU225433.1
OU225434.1
OU225435.1
OU225436.1
OU225437.1
OU225438.1
OU225439.1
OU225440.1
OU225441.1
OU225442.1
OU225443.1
OU225444.1
OU225445.1
OU225446.1
OU225447.1
OU225448.1
OU225449.1
OU225450.1
OU225451.1
OU225452.1
OU225453.1
OU225454.1
OU225455.1
OU225456.1
OU225457.1
OU225458.1
OU225459.1
OU225460.1
OU225461.1
OU225462.1
OU225463.1
OU225464.1
OU225465.1
OU225466.1
OU225467.1
OU225468.1
OU225469.1
OU225470.1
OU225471.1
OU225472.1
OU225473.1
OU225474.1
OU225475.1
OU225476.1
OU225477.1
OU225478.1
OU225479.1
OU225480.1
OU225481.1
OU225482.1
OU225483.1
OU225484.1
OU225485.1
OU225486.1
OU225487.1
OU225488.1
OU225489.1
OU225490.1
OU225491.1
OU225492.1
OU225493.1
OU225494.1
OU225495.1
OU225496.1
OU225497.1
OU225498.1
OU225499.1
OU225500.1
OU225501.1
OU225502.1
OU225503.1
OU225504.1
OU225505.1
OU225506.1
OU225507.1
OU225508.1
OU225509.1
OU225510.1
OU225511.1
OU225512.1
OU225513.1
OU225514.1
OU225515.1
OU225516.1
OU225517.1
OU225518.1
OU225519.1
OU225520.1
OU225521.1
OU225522.1
OU225523.1
OU225524.1
OU225525.1
OU225526.1
OU225527.1
OU225528.1
OU225529.1
OU225530.1
OU225531.1
OU225532.1
OU225533.1
OU225534.1
OU225535.1
OU225536.1
OU225537.1
OU225538.1
OU225539.1
OU225540.1
OU225541.1
OU225542.1
OU225543.1
OU225544.1
OU225545.1
OU225546.1
OU225547.1
OU225548.1
OU225549.1
OU225550.1
OU225551.1
OU225552.1
OU225553.1
OU225554.1
OU225555.1
OU225556.1
OU225557.1
OU225558.1
OU225559.1
OU225560.1
OU225561.1
OU225562.1
OU225563.1
OU225564.1
OU225565.1
OU225566.1
OU225567.1
OU225568.1
OU225569.1
OU225570.1
OU225571.1
OU225572.1
OU225573.1
OU225574.1
OU225575.1
OU225576.1
OU225577.1
OU225578.1
OU225579.1
OU225580.1
OU225581.1
OU225582.1
OU225583.1
OU225584.1
OU225585.1
OU225586.1
OU225587.1
OU225588.1
OU225589.1
OU225590.1
OU225591.1
OU225592.1
OU225593.1
OU225594.1
OU225595.1
OU225596.1
OU225597.1
OU225598.1
OU225599.1
OU225600.1
OU225601.1
OU225602.1
OU225603.1
OU225604.1
OU225605.1
OU225606.1
OU225607.1
OU225608.1
OU225609.1
OU225610.1
OU225611.1
OU225612.1
OU225613.1
OU225614.1
OU225615.1
OU225616.1
OU225617.1
OU225618.1
OU225619.1
OU225620.1
OU225621.1
OU225622.1
OU225623.1
OU225624.1
OU225625.1
OU225626.1
OU225627.1
OU225628.1
OU225629.1
OU225630.1
OU225631.1
OU225632.1
OU225633.1
OU225634.1
OU225635.1
OU225636.1
OU225637.1
OU225638.1
OU225639.1
OU225640.1
OU225641.1
OU225642.1
OU225643.1
OU225644.1
OU225645.1
OU225646.1
OU225647.1
OU225648.1
OU225649.1
OU225650.1
OU225651.1
OU225652.1
OU225653.1
OU225654.1
OU225655.1
OU225656.1
OU225657.1
OU225658.1
OU225659.1
OU225660.1
OU225661.1
OU225662.1
OU225663.1
OU225664.1
OU225665.1
OU225666.1
OU225667.1
OU225668.1
OU225669.1
OU225670.1
OU225671.1
OU225672.1
OU225673.1
OU225674.1
OU225675.1
OU225676.1
OU225677.1
OU225678.1
OU225679.1
OU225680.1
OU225681.1
OU225682.1
OU225683.1
OU225684.1
OU225685.1
OU225686.1
OU225687.1
OU225688.1
OU225689.1
OU225690.1
OU225691.1
OU225692.1
OU225693.1
OU225694.1
OU225695.1
OU225696.1
OU225697.1
OU225698.1
OU225699.1
OU225700.1
OU225701.1
OU225702.1
OU225703.1
OU225704.1
OU225705.1
OU225706.1
OU225707.1
OU225708.1
OU225709.1
OU225710.1
OU225711.1
OU225712.1
OU225713.1
OU225714.1
OU225715.1
OU225716.1
OU225717.1
OU225718.1
OU225719.1
OU225720.1
OU225721.1
OU225722.1
OU225723.1
OU225724.1
OU225725.1
OU225726.1
OU225727.1
OU225728.1
OU225729.1
OU225730.1
OU225731.1
OU225732.1
OU225733.1
OU225734.1
OU225735.1
OU225736.1
OU225737.1
OU225738.1
OU225739.1
OU225740.1
OU225741.1
OU225742.1
OU225743.1
OU225744.1
OU225745.1
OU225746.1
OU225747.1
OU225748.1
OU225749.1
OU225750.1
OU225751.1
OU225752.1
OU225753.1
OU225754.1
OU225755.1
OU225756.1
OU225757.1
OU225758.1
OU225759.1
OU225760.1
OU225761.1
OU225762.1
OU225763.1
OU225764.1
OU225765.1
OU225766.1
OU225767.1
OU225768.1
OU225769.1
OU225770.1
OU225771.1
OU225772.1
OU225773.1
OU225774.1
OU225775.1
OU225776.1
OU225777.1
OU225778.1
OU225779.1
OU225780.1
OU225781.1
OU225782.1
OU225783.1
OU225784.1
OU225785.1
OU225786.1
OU225787.1
OU225788.1
OU225789.1
OU225790.1
OU225791.1
OU225792.1
OU225793.1
OU225794.1
OU225795.1
OU225796.1
OU225797.1
OU225798.1
OU225799.1
OU225800.1
OU225801.1
OU225802.1
OU225803.1
OU225804.1
OU225805.1
OU225806.1
OU225807.1
OU225808.1
OU225809.1
OU225810.1
OU225811.1
OU225812.1
OU225813.1
OU225814.1
OU225815.1
OU225816.1
OU225817.1
OU225818.1
OU225819.1
OU225820.1
OU225821.1
OU225822.1
OU225823.1
OU225824.1
OU225825.1
OU225826.1
OU225827.1
OU225828.1
OU225829.1
OU225830.1
OU225831.1
OU225832.1
OU225833.1
OU225834.1
OU225835.1
OU225836.1
OU225837.1
OU225838.1
OU225839.1
OU225840.1
OU225841.1
OU225842.1
OU225843.1
OU225844.1
OU225845.1
OU225846.1
OU225847.1
OU225848.1
OU225849.1
OU225850.1
OU225851.1
OU225852.1
OU225853.1
OU225854.1
OU225855.1
OU225856.1
OU225857.1
OU225858.1
OU225859.1
OU225860.1
OU225861.1
OU225862.1
OU225863.1
OU225864.1
OU225865.1
OU225866.1
OU225867.1
OU225868.1
OU225869.1
OU225870.1
OU225871.1
OU225872.1
OU225873.1
OU225874.1
OU225875.1
OU225876.1
OU225877.1
OU225878.1
OU225879.1
OU225880.1
OU225881.1
OU225882.1
OU225883.1
OU225884.1
OU225885.1
OU225886.1
OU225887.1
OU225888.1
OU225889.1
OU225890.1
OU225891.1
OU225892.1
OU225893.1
OU225894.1
OU225895.1
OU225896.1
OU225897.1
OU225898.1
OU225899.1
OU225900.1
OU225901.1
OU225902.1
OU225903.1
OU225904.1
OU225905.1
OU225906.1
OU225907.1
OU225908.1
OU225909.1
OU225910.1
OU225911.1
OU225912.1
OU225913.1
OU225914.1
OU225915.1
OU225916.1
OU225917.1
OU225918.1
OU225919.1
OU225920.1
OU225921.1
OU225922.1
OU225923.1
OU225924.1
OU225925.1
OU225926.1
OU225927.1
OU225928.1
OU225929.1
OU225930.1
OU225931.1
OU225932.1
OU225933.1
OU225934.1
OU225935.1
OU225936.1
OU225937.1
OU225938.1
OU225939.1
OU225940.1
OU225941.1
OU225942.1
OU225943.1
OU225944.1
OU225945.1
OU225946.1
OU225947.1
OU225948.1
OU225949.1
OU225950.1
OU225951.1
OU225952.1
OU225953.1
OU225954.1
OU225955.1
OU225956.1
OU225957.1
OU225958.1
OU225959.1
OU225960.1
OU225961.1
OU225962.1
OU225963.1
OU225964.1
OU225965.1
OU225966.1
OU225967.1
OU225968.1
OU225969.1
OU225970.1
OU225971.1
OU225972.1
OU225973.1
OU225974.1
OU225975.1
OU225976.1
OU225977.1
OU225978.1
OU225979.1
OU225980.1
OU225981.1
OU225982.1
OU225983.1
OU225984.1
OU225985.1
OU225986.1
OU225987.1
OU225988.1
OU225989.1
OU225990.1
OU225991.1
OU225992.1
OU225993.1
OU225994.1
OU225995.1
OU225996.1
OU225997.1
OU225998.1
OU225999.1
OU226000.1
OU226001.1
OU226002.1
OU226003.1
OU226004.1
OU226005.1
OU226006.1
OU226007.1
OU226008.1
OU226009.1
OU226010.1
OU226011.1
OU226012.1
OU226013.1
OU226014.1
OU226015.1
OU226016.1
OU226017.1
OU226018.1
OU226019.1
OU226020.1
OU226021.1
OU226022.1
OU226023.1
OU226024.1
OU226025.1
OU226026.1
OU226027.1
OU226028.1
OU226029.1
OU226030.1
OU226031.1
OU226032.1
OU226033.1
OU226034.1
OU226035.1
OU226036.1
OU226037.1
OU226038.1
OU226039.1
OU226040.1
OU226041.1
OU226042.1
OU226043.1
OU226044.1
OU226045.1
OU226046.1
OU226047.1
OU226048.1
OU226049.1
OU226050.1
OU226051.1
OU226052.1
OU226053.1
OU226054.1
OU226055.1
OU226056.1
OU226057.1
OU226058.1
OU226059.1
OU226060.1
OU226061.1
OU226062.1
OU226063.1
OU226064.1
OU226065.1
OU226066.1
OU226067.1
OU226068.1
OU226069.1
OU226070.1
OU226071.1
OU226072.1
OU226073.1
OU226074.1
OU226075.1
OU226076.1
OU226077.1
OU226078.1
OU226079.1
OU226080.1
OU226081.1
OU226082.1
OU226083.1
OU226084.1
OU226085.1
OU226086.1
OU226087.1
OU226088.1
OU226089.1
OU226090.1
OU226091.1
OU226092.1
OU226093.1
OU226094.1
OU226095.1
OU226096.1
OU226097.1
OU226098.1
OU226099.1
OU226100.1
OU226101.1
OU226102.1
OU226103.1
OU226104.1
OU226105.1
OU226106.1
OU226107.1
OU226108.1
OU226109.1
OU226110.1
OU226111.1
OU226112.1
OU226113.1
OU226114.1
OU226115.1
OU226116.1
OU226117.1
OU226118.1
OU226119.1
OU226120.1
OU226121.1
OU226122.1
OU226123.1
OU226124.1
OU226125.1
OU226126.1
OU226127.1
OU226128.1
OU226129.1
OU226130.1
OU226131.1
OU226132.1
OU226133.1
OU226134.1
OU226135.1
OU226136.1
OU226137.1
OU226138.1
OU226139.1
OU226140.1
OU226141.1
OU226142.1
OU226143.1
OU226144.1
OU226145.1
OU226146.1
OU226147.1
OU226148.1
OU226149.1
OU226150.1
OU226151.1
OU226152.1
OU226153.1
OU226154.1
OU226155.1
OU226156.1
OU226157.1
OU226158.1
OU226159.1
OU226160.1
OU226161.1
OU226162.1
OU226163.1
OU226164.1
OU226165.1
OU226166.1
OU226167.1
OU226168.1
OU226169.1
OU226170.1
OU226171.1
OU226172.1
OU226173.1
OU226174.1
OU226175.1
OU226176.1
OU226177.1
OU226178.1
OU226179.1
OU226180.1
OU226181.1
OU226182.1
OU226183.1
OU226184.1
OU226185.1
OU226186.1
OU226187.1
OU226188.1
OU226189.1
OU226190.1
OU226191.1
OU226192.1
OU226193.1
OU226194.1
OU226195.1
OU226196.1
OU226197.1
OU226198.1
OU226199.1
OU226200.1
OU226201.1
OU226202.1
OU226203.1
OU226204.1
OU226205.1
OU226206.1
OU226207.1
OU226208.1
OU226209.1
OU226210.1
OU226211.1
OU226212.1
OU226213.1
OU226214.1
OU226215.1
OU226216.1
OU226217.1
OU226218.1
OU226219.1
OU226220.1
OU226221.1
OU226222.1
OU226223.1
OU226224.1
OU226225.1
OU226226.1
OU226227.1
OU226228.1
OU226229.1
OU226230.1
OU226231.1
OU226232.1
OU226233.1
OU226234.1
OU226235.1
OU226236.1
OU226237.1
OU226238.1
OU226239.1
OU226240.1
OU226241.1
OU226242.1
OU226243.1
OU226244.1
OU226245.1
OU226246.1
OU226247.1
OU226248.1
OU226249.1
OU226250.1
OU226251.1
OU226252.1
OU226253.1
OU226254.1
OU226255.1
OU226256.1
OU226257.1
OU226258.1
OU226259.1
OU226260.1
OU226261.1
OU226262.1
OU226263.1
OU226264.1
OU226265.1
OU226266.1
OU226267.1
OU226268.1
OU226269.1
OU226270.1
OU226271.1
OU226272.1
OU226273.1
OU226274.1
OU226275.1
OU226276.1
OU226277.1
OU226278.1
OU226279.1
OU226280.1
OU226281.1
OU226282.1
OU226283.1
OU226284.1
OU226285.1
OU226286.1
OU226287.1
OU226288.1
OU226289.1
OU226290.1
OU226291.1
OU226292.1
OU226293.1
OU226294.1
OU226295.1
OU226296.1
OU226297.1
OU226298.1
OU226299.1
OU226300.1
OU226301.1
OU226302.1
OU226303.1
OU226304.1
OU226305.1
OU226306.1
OU226307.1
OU226308.1
OU226309.1
OU226310.1
OU226311.1
OU226312.1
OU226313.1
OU226314.1
OU226315.1
OU226316.1
OU226317.1
OU226318.1
OU226319.1
OU226320.1
OU226321.1
OU226322.1
OU226323.1
OU226324.1
OU226325.1
OU226326.1
OU226327.1
OU226328.1
OU226329.1
OU226330.1
OU226331.1
OU226332.1
OU226333.1
OU226334.1
OU226335.1
OU226336.1
OU226337.1
OU226338.1
OU226339.1
OU226340.1
OU226341.1
OU226342.1
OU226343.1
OU226344.1
OU226345.1
OU226346.1
OU226347.1
OU226348.1
OU226349.1
OU226350.1
OU226351.1
OU226352.1
OU226353.1
OU226354.1
OU226355.1
OU226356.1
OU226357.1
OU226358.1
OU226359.1
OU226360.1
OU226361.1
OU226362.1
OU226363.1
OU226364.1
OU226365.1
OU226366.1
OU226367.1
OU226368.1
OU226369.1
OU226370.1
OU226371.1
OU226372.1
OU226373.1
OU226374.1
OU226375.1
OU226376.1
OU226377.1
OU226378.1
OU226379.1
OU226380.1
OU226381.1
OU226382.1
OU226383.1
OU226384.1
OU226385.1
OU226386.1
OU226387.1
OU226388.1
OU226389.1
OU226390.1
OU226391.1
OU226392.1
OU226393.1
OU226394.1
OU226395.1
OU226396.1
OU226397.1
OU226398.1
OU226399.1
OU226400.1
OU226401.1
OU226402.1
OU226403.1
OU226404.1
OU226405.1
OU226406.1
OU226407.1
OU226408.1
OU226409.1
OU226410.1
OU226411.1
OU226412.1
OU226413.1
OU226414.1
OU226415.1
OU226416.1
OU226417.1
OU226418.1
OU226419.1
OU226420.1
OU226421.1
OU226422.1
OU226423.1
OU226424.1
OU226425.1
OU226426.1
OU226427.1
OU226428.1
OU226429.1
OU226430.1
OU226431.1
OU226432.1
OU226433.1
OU226434.1
OU226435.1
OU226436.1
OU226437.1
OU226438.1
OU226439.1
OU226440.1
OU226441.1
OU226442.1
OU226443.1
OU226444.1
OU226445.1
OU226446.1
OU226447.1
OU226448.1
OU226449.1
OU226450.1
OU226451.1
OU226452.1
OU226453.1
OU226454.1
OU226455.1
OU226456.1
OU226457.1
OU226458.1
OU226459.1
OU226460.1
OU226461.1
OU226462.1
OU226463.1
OU226464.1
OU226465.1
OU226466.1
OU226467.1
OU226600.1
OU226601.1
OU226602.1
OU226603.1
OU226604.1
OU226605.1
OU226606.1
OU226607.1
OU226608.1
OU226609.1
OU226610.1
OU226611.1
OU226612.1
OU226613.1
OU226614.1
OU226615.1
OU226616.1
OU226617.1
OU226618.1
OU226619.1
OU226620.1
OU226621.1
OU226622.1
OU226623.1
OU226624.1
OU226625.1
OU226626.1
OU226627.1
OU226628.1
OU226629.1
OU226630.1
OU226675.1
OU226676.1
OU226677.1
OU226678.1
OU226679.1
OU226680.1
OU226681.1
OU226682.1
OU226683.1
OU226684.1
OU226685.1
OU226686.1
OU226687.1
OU226688.1
OU226689.1
OU226690.1
OU226691.1
OU226692.1
OU226693.1
OU226694.1
OU226695.1
OU226696.1
OU226697.1
OU226698.1
OU226699.1
OU226700.1
OU226701.1
OU226702.1
OU226703.1
OU226704.1
OU226705.1
OU226706.1
OU226707.1
OU226708.1
OU226709.1
OU226710.1
OU226711.1
OU226712.1
OU226713.1
OU226714.1
OU226715.1
OU226716.1
OU226717.1
OU226718.1
OU226719.1
OU226720.1
OU226721.1
OU226722.1
OU226723.1
OU226724.1
OU226725.1
OU226726.1
OU226727.1
OU226728.1
OU226729.1
OU226730.1
OU226731.1
OU226732.1
OU226733.1
OU226734.1
OU226735.1
OU226736.1
OU226737.1
OU226738.1
OU226739.1
OU226740.1
OU226741.1
OU226742.1
OU226743.1
OU226744.1
OU226745.1
OU226746.1
OU226747.1
OU226748.1
OU226749.1
OU226750.1
OU226751.1
OU226752.1
OU226753.1
OU226754.1
OU226755.1
OU226756.1
OU226757.1
OU226758.1
OU226759.1
OU226760.1
OU226761.1
OU226762.1
OU226763.1
OU226764.1
OU226765.1
OU226766.1
OU226767.1
OU226768.1
OU226769.1
OU226770.1
OU226771.1
OU226772.1
OU226773.1
OU226774.1
OU226775.1
OU226776.1
OU226777.1
OU226778.1
OU226779.1
OU226780.1
OU226781.1
OU226782.1
OU226783.1
OU226784.1
OU226785.1
OU226786.1
OU226787.1
OU226788.1
OU226789.1
OU226790.1
OU226791.1
OU226792.1
OU226793.1
OU226794.1
OU226795.1
OU226796.1
OU226797.1
OU226798.1
OU226799.1
OU226800.1
OU226801.1
OU226802.1
OU226803.1
OU226804.1
OU226805.1
OU226806.1
OU226807.1
OU226808.1
OU226809.1
OU226810.1
OU226811.1
OU226812.1
OU226813.1
OU226814.1
OU226815.1
OU226816.1
OU226817.1
OU226818.1
OU226819.1
OU226820.1
OU226821.1
OU226822.1
OU226823.1
OU226824.1
OU226825.1
OU226826.1
OU226827.1
OU226828.1
OU226829.1
OU226830.1
OU226831.1
OU226832.1
OU226833.1
OU226834.1
OU226835.1
OU226836.1
OU226837.1
OU226838.1
OU226839.1
OU226840.1
OU226841.1
OU226842.1
OU226843.1
OU226844.1
OU226845.1
OU226846.1
OU226847.1
OU226848.1
OU226849.1
OU226850.1
OU226851.1
OU226852.1
OU226853.1
OU226854.1
OU226855.1
OU226856.1
OU226857.1
OU226858.1
OU226859.1
OU226860.1
OU226861.1
OU226862.1
OU226863.1
OU226864.1
OU226865.1
OU226866.1
OU226867.1
OU226868.1
OU226869.1
OU226870.1
OU226871.1
OU226872.1
OU226873.1
OU226874.1
OU226875.1
OU226876.1
OU226877.1
OU226878.1
OU226879.1
OU226880.1
OU226881.1
OU226882.1
OU226883.1
OU226884.1
OU226885.1
OU226886.1
OU226887.1
OU226888.1
OU226889.1
OU226890.1
OU226891.1
OU226892.1
OU226893.1
OU226894.1
OU226895.1
OU226896.1
OU226897.1
OU226898.1
OU226899.1
OU226900.1
OU226901.1
OU226902.1
OU226903.1
OU226904.1
OU226905.1
OU226906.1
OU226907.1
OU226908.1
OU226909.1
OU226910.1
OU226911.1
OU226912.1
OU226913.1
OU226914.1
OU226915.1
OU226916.1
OU226917.1
OU226918.1
OU226919.1
OU226920.1
OU226921.1
OU226922.1
OU226923.1
OU226924.1
OU226925.1
OU226926.1
OU226927.1
OU226928.1
OU226929.1
OU226930.1
OU226931.1
OU226932.1
OU226933.1
OU226934.1
OU226935.1
OU226936.1
OU226937.1
OU226938.1
OU226939.1
OU226940.1
OU226941.1
OU226942.1
OU226943.1
OU226944.1
OU226945.1
OU226946.1
OU226947.1
OU226948.1
OU226949.1
OU226950.1
OU226951.1
OU226952.1
OU226953.1
OU226954.1
OU226955.1
OU226956.1
OU226957.1
OU226958.1
OU226959.1
OU226960.1
OU226961.1
OU226962.1
OU226963.1
OU226964.1
OU226965.1
OU226966.1
OU226967.1
OU226968.1
OU226969.1
OU226970.1
OU226971.1
OU226972.1
OU226973.1
OU226974.1
OU226975.1
OU226976.1
OU226977.1
OU226978.1
OU226979.1
OU226980.1
OU226981.1
OU226982.1
OU226983.1
OU226984.1
OU226985.1
OU226986.1
OU226987.1
OU226988.1
OU226989.1
OU226990.1
OU226991.1
OU226992.1
OU226993.1
OU226994.1
OU226995.1
OU226996.1
OU226997.1
OU226998.1
OU226999.1
OU227000.1
OU227001.1
OU227002.1
OU227003.1
OU227004.1
OU227005.1
OU227006.1
OU227007.1
OU227008.1
OU227009.1
OU227010.1
OU227011.1
OU227012.1
OU227013.1
OU227014.1
OU227015.1
OU227016.1
OU227017.1
OU227018.1
OU227019.1
OU227020.1
OU227021.1
OU227022.1
OU227023.1
OU227024.1
OU227025.1
OU227026.1
OU227027.1
OU227028.1
OU227029.1
OU227030.1
OU227031.1
OU227032.1
OU227033.1
OU227034.1
OU227035.1
OU227036.1
OU227037.1
OU227038.1
OU227039.1
OU227040.1
OU227041.1
OU227042.1
OU227043.1
OU227044.1
OU227045.1
OU227046.1
OU227047.1
OU227048.1
OU227049.1
OU227050.1
OU227051.1
OU227052.1
OU227053.1
OU227054.1
OU227055.1
OU227056.1
OU227057.1
OU227058.1
OU227059.1
OU227060.1
OU227061.1
OU227062.1
OU227063.1
OU227064.1
OU227065.1
OU227066.1
OU227067.1
OU227068.1
OU227069.1
OU227070.1
OU227071.1
OU227072.1
OU227073.1
OU227074.1
OU227075.1
OU227076.1
OU227077.1
OU227078.1
OU227079.1
OU227080.1
OU227081.1
OU227082.1
OU227083.1
OU227084.1
OU227085.1
OU227086.1
OU227087.1
OU227088.1
OU227089.1
OU227090.1
OU227091.1
OU227092.1
OU227093.1
OU227094.1
OU227095.1
OU227096.1
OU227097.1
OU227098.1
OU227099.1
OU227100.1
OU227101.1
OU227102.1
OU227103.1
OU227104.1
OU227105.1
OU227106.1
OU227107.1
OU227108.1
OU227109.1
OU227110.1
OU227111.1
OU227112.1
OU227113.1
OU227114.1
OU227115.1
OU227116.1
OU227117.1
OU227118.1
OU227119.1
OU227120.1
OU227121.1
OU227122.1
OU227123.1
OU227124.1
OU227125.1
OU227126.1
OU227127.1
OU227128.1
OU227129.1
OU227130.1
OU227131.1
OU227132.1
OU227133.1
OU227134.1
OU227135.1
OU227136.1
OU227137.1
OU227138.1
OU227139.1
OU227140.1
OU227141.1
OU227142.1
OU227143.1
OU227144.1
OU227145.1
OU227146.1
OU227147.1
OU227148.1
OU227149.1
OU227150.1
OU227151.1
OU227152.1
OU227153.1
OU227154.1
OU227155.1
OU227156.1
OU227157.1
OU227158.1
OU227159.1
OU227160.1
OU227161.1
OU227162.1
OU227163.1
OU227164.1
OU227165.1
OU227166.1
OU227167.1
OU227168.1
OU227169.1
OU227170.1
OU227171.1
OU227172.1
OU227173.1
OU227174.1
OU227175.1
OU227176.1
OU227177.1
OU227178.1
OU227179.1
OU227180.1
OU227181.1
OU227182.1
OU227183.1
OU227184.1
OU227185.1
OU227186.1
OU227187.1
OU227188.1
OU227189.1
OU227190.1
OU227191.1
OU227192.1
OU227193.1
OU227194.1
OU227195.1
OU227196.1
OU227197.1
OU227198.1
OU227199.1
OU227200.1
OU227201.1
OU227202.1
OU227203.1
OU227204.1
OU227205.1
OU227206.1
OU227207.1
OU227208.1
OU227209.1
OU227210.1
OU227211.1
OU227212.1
OU227213.1
OU227214.1
OU227215.1
OU227216.1
OU227217.1
OU227218.1
OU227219.1
OU227220.1
OU227221.1
OU227222.1
OU227223.1
OU227224.1
OU227225.1
OU227226.1
OU227227.1
OU227228.1
OU227229.1
OU227230.1
OU227231.1
OU227232.1
OU227233.1
OU227234.1
OU227235.1
OU227236.1
OU227237.1
OU227238.1
OU227239.1
OU227240.1
OU227241.1
OU227242.1
OU227243.1
OU227244.1
OU227245.1
OU227246.1
OU227247.1
OU227248.1
OU227249.1
OU227250.1
OU227251.1
OU227252.1
OU227253.1
OU227254.1
OU227255.1
OU227256.1
OU227257.1
OU227258.1
OU227259.1
OU227260.1
OU227261.1
OU227262.1
OU227263.1
OU227264.1
OU227265.1
OU227266.1
OU227267.1
OU227268.1
OU227269.1
OU227270.1
OU227271.1
OU227272.1
OU227273.1
OU227274.1
OU227275.1
OU227276.1
OU227277.1
OU227278.1
OU227279.1
OU227280.1
OU227281.1
OU227282.1
OU227283.1
OU227284.1
OU227285.1
OU227286.1
OU227287.1
OU227288.1
OU227289.1
OU227290.1
OU227291.1
OU227292.1
OU227293.1
OU227294.1
OU227295.1
OU227296.1
OU227297.1
OU227298.1
OU227299.1
OU227300.1
OU227301.1
OU227302.1
OU227303.1
OU227304.1
OU227305.1
OU227306.1
OU227307.1
OU227308.1
OU227309.1
OU227310.1
OU227311.1
OU227312.1
OU227313.1
OU227314.1
OU227315.1
OU227316.1
OU227317.1
OU227318.1
OU227319.1
OU227320.1
OU227321.1
OU227322.1
OU227323.1
OU227324.1
OU227325.1
OU227326.1
OU227327.1
OU227328.1
OU227329.1
OU227330.1
OU227331.1
OU227332.1
OU227333.1
OU227334.1
OU227335.1
OU227336.1
OU227337.1
OU227338.1
OU227339.1
OU227340.1
OU227341.1
OU227342.1
OU227343.1
OU227344.1
OU227345.1
OU227346.1
OU227347.1
OU227348.1
OU227349.1
OU227350.1
OU227351.1
OU227352.1
OU227353.1
OU227354.1
OU227355.1
OU227356.1
OU227357.1
OU227358.1
OU227359.1
OU227360.1
OU227361.1
OU227362.1
OU227363.1
OU227364.1
OU227365.1
OU227366.1
OU227367.1
OU227368.1
OU227369.1
OU227370.1
OU227371.1
OU227372.1
OU227373.1
OU227374.1
OU227375.1
OU227376.1
OU227377.1
OU227378.1
OU227379.1
OU227380.1
OU227381.1
OU227382.1
OU227383.1
OU227384.1
OU227385.1
OU227386.1
OU227387.1
OU227388.1
OU227389.1
OU227390.1
OU227391.1
OU227392.1
OU227393.1
OU227394.1
OU227395.1
OU227396.1
OU227397.1
OU227398.1
OU227399.1
OU227400.1
OU227401.1
OU227402.1
OU227403.1
OU227404.1
OU227405.1
OU227406.1
OU227407.1
OU227408.1
OU227409.1
OU227410.1
OU227411.1
OU227412.1
OU227413.1
OU227414.1
OU227415.1
OU227416.1
OU227417.1
OU227418.1
OU227419.1
OU227420.1
OU227421.1
OU227422.1
OU227423.1
OU227424.1
OU227425.1
OU227426.1
OU227427.1
OU227428.1
OU227429.1
OU227430.1
OU227431.1
OU227432.1
OU227433.1
OU227434.1
OU227435.1
OU227436.1
OU227437.1
OU227438.1
OU227439.1
OU227440.1
OU227441.1
OU227442.1
OU227443.1
OU227444.1
OU227445.1
OU227446.1
OU227447.1
OU227448.1
OU227449.1
OU227450.1
OU227451.1
OU227452.1
OU227453.1
OU227454.1
OU227455.1
OU227456.1
OU227457.1
OU227458.1
OU227459.1
OU227460.1
OU227461.1
OU227462.1
OU227463.1
OU227464.1
OU227465.1
OU227466.1
OU227467.1
OU227468.1
OU227469.1
OU227470.1
OU227471.1
OU227472.1
OU227473.1
OU227474.1
OU227475.1
OU227476.1
OU227477.1
OU227478.1
OU227479.1
OU227480.1
OU227481.1
OU227482.1
OU227483.1
OU227484.1
OU227485.1
OU227486.1
OU227487.1
OU227488.1
OU227489.1
OU227490.1
OU227491.1
OU227492.1
OU227493.1
OU227494.1
OU227495.1
OU227496.1
OU227497.1
OU227498.1
OU227499.1
OU227500.1
OU227501.1
OU227502.1
OU227503.1
OU227504.1
OU227505.1
OU227506.1
OU227507.1
OU227508.1
OU227509.1
OU227510.1
OU227511.1
OU227512.1
OU227513.1
OU227514.1
OU227515.1
OU227516.1
OU227518.1
OU227519.1
OU227520.1
OU227521.1
OU227522.1
OU227523.1
OU227524.1
OU227525.1
OU227526.1
OU227527.1
OU227528.1
OU227529.1
OU227530.1
OU227531.1
OU227532.1
OU227533.1
OU227534.1
OU227535.1
OU227536.1
OU227537.1
OU227538.1
OU227539.1
OU227540.1
OU227541.1
OU227542.1
OU227543.1
OU227544.1
OU227545.1
OU227546.1
OU227547.1
OU227548.1
OU227549.1
OU227550.1
OU227551.1
OU227552.1
OU227553.1
OU227554.1
OU227555.1
OU227556.1
OU227557.1
OU227558.1
OU227559.1
OU227560.1
OU227561.1
OU227562.1
OU227563.1
OU227564.1
OU227565.1
OU227566.1
OU227567.1
OU227568.1
OU227569.1
OU227570.1
OU227571.1
OU227572.1
OU227573.1
OU227574.1
OU227575.1
OU227576.1
OU227577.1
OU227578.1
OU227579.1
OU227580.1
OU227581.1
OU227582.1
OU227583.1
OU227584.1
OU227585.1
OU227586.1
OU227587.1
OU227588.1
OU227589.1
OU227590.1
OU227591.1
OU227592.1
OU227593.1
OU227594.1
OU227595.1
OU227596.1
OU227597.1
OU227598.1
OU227599.1
OU227600.1
OU227601.1
OU227602.1
OU227603.1
OU227604.1
OU227605.1
OU227606.1
OU227607.1
OU227608.1
OU227609.1
OU227610.1
OU227611.1
OU227612.1
OU227613.1
OU227614.1
OU227615.1
OU227616.1
OU227617.1
OU227618.1
OU227619.1
OU227620.1
OU227621.1
OU227622.1
OU227623.1
OU227624.1
OU227625.1
OU227626.1
OU227627.1
OU227628.1
OU227629.1
OU227630.1
OU227631.1
OU227632.1
OU227633.1
OU227634.1
OU227635.1
OU227636.1
OU227637.1
OU227638.1
OU227639.1
OU227640.1
OU227641.1
OU227642.1
OU227643.1
OU227644.1
OU227645.1
OU227646.1
OU227647.1
OU227648.1
OU227649.1
OU227650.1
OU227651.1
OU227652.1
OU227653.1
OU227654.1
OU227655.1
OU227656.1
OU227657.1
OU227658.1
OU227659.1
OU227660.1
OU227661.1
OU227662.1
OU227663.1
OU227664.1
OU227665.1
OU227666.1
OU227667.1
OU227668.1
OU227669.1
OU227670.1
OU227671.1
OU227672.1
OU227673.1
OU227674.1
OU227675.1
OU227676.1
OU227677.1
OU227678.1
OU227679.1
OU227680.1
OU227681.1
OU227682.1
OU227683.1
OU227684.1
OU227685.1
OU227686.1
OU227687.1
OU227688.1
OU227689.1
OU227690.1
OU227691.1
OU227692.1
OU227693.1
OU227694.1
OU227695.1
OU227696.1
OU227697.1
OU227698.1
OU227699.1
OU227700.1
OU227701.1
OU227702.1
OU227703.1
OU227704.1
OU227705.1
OU227706.1
OU227707.1
OU227708.1
OU227709.1
OU227710.1
OU227711.1
OU227712.1
OU227713.1
OU227714.1
OU227715.1
OU227716.1
OU227717.1
OU227718.1
OU227719.1
OU227720.1
OU227721.1
OU227722.1
OU227723.1
OU227724.1
OU227725.1
OU227726.1
OU227727.1
OU227728.1
OU227729.1
OU227730.1
OU227731.1
OU227732.1
OU227733.1
OU227734.1
OU227735.1
OU227736.1
OU227737.1
OU227738.1
OU227739.1
OU227740.1
OU227741.1
OU227742.1
OU227743.1
OU227744.1
OU227745.1
OU227746.1
OU227747.1
OU227748.1
OU227749.1
OU227750.1
OU227751.1
OU227752.1
OU227753.1
OU227754.1
OU227755.1
OU227756.1
OU227757.1
OU227758.1
OU227759.1
OU227760.1
OU227761.1
OU227762.1
OU227763.1
OU227764.1
OU227765.1
OU227766.1
OU227767.1
OU227768.1
OU227769.1
OU227770.1
OU227771.1
OU227772.1
OU227773.1
OU227774.1
OU227775.1
OU227776.1
OU227777.1
OU227778.1
OU227779.1
OU227780.1
OU227781.1
OU227782.1
OU227783.1
OU227784.1
OU227785.1
OU227786.1
OU227787.1
OU227788.1
OU227789.1
OU227790.1
OU227791.1
OU227792.1
OU227793.1
OU227794.1
OU227795.1
OU227796.1
OU227797.1
OU227798.1
OU227799.1
OU227800.1
OU227801.1
OU227802.1
OU227803.1
OU227804.1
OU227805.1
OU227806.1
OU227807.1
OU227808.1
OU227809.1
OU227810.1
OU227811.1
OU227812.1
OU227813.1
OU227814.1
OU227815.1
OU227816.1
OU227817.1
OU227818.1
OU227819.1
OU227820.1
OU227821.1
OU227822.1
OU227823.1
OU227824.1
OU227825.1
OU227826.1
OU227827.1
OU227828.1
OU227829.1
OU227830.1
OU227831.1
OU227832.1
OU227833.1
OU227834.1
OU227835.1
OU227836.1
OU227837.1
OU227838.1
OU227839.1
OU227840.1
OU227841.1
OU227842.1
OU227843.1
OU227844.1
OU227845.1
OU227846.1
OU227847.1
OU227848.1
OU227849.1
OU227850.1
OU227851.1
OU227852.1
OU227853.1
OU227854.1
OU227855.1
OU227856.1
OU227857.1
OU227858.1
OU227859.1
OU227860.1
OU227861.1
OU227862.1
OU227863.1
OU227864.1
OU227865.1
OU227866.1
OU227867.1
OU227868.1
OU227869.1
OU227870.1
OU227871.1
OU227872.1
OU227873.1
OU227874.1
OU227875.1
OU227876.1
OU227877.1
OU227878.1
OU227879.1
OU227880.1
OU227881.1
OU227882.1
OU227883.1
OU227884.1
OU227885.1
OU227886.1
OU227887.1
OU227888.1
OU227889.1
OU227890.1
OU227891.1
OU227892.1
OU227893.1
OU227894.1
OU227895.1
OU227896.1
OU227897.1
OU227898.1
OU227899.1
OU227900.1
OU227901.1
OU227902.1
OU227903.1
OU227904.1
OU227905.1
OU227906.1
OU227907.1
OU227908.1
OU227909.1
OU227910.1
OU227911.1
OU227912.1
OU227913.1
OU227914.1
OU227915.1
OU227916.1
OU227917.1
OU227918.1
OU227919.1
OU227920.1
OU227921.1
OU227922.1
OU227923.1
OU227924.1
OU227925.1
OU227926.1
OU227927.1
OU227928.1
OU227929.1
OU227930.1
OU227931.1
OU227932.1
OU227933.1
OU227934.1
OU227935.1
OU227936.1
OU227937.1
OU227938.1
OU227939.1
OU227940.1
OU227941.1
OU227942.1
OU227943.1
OU227944.1
OU227945.1
OU227946.1
OU227947.1
OU227948.1
OU227949.1
OU227950.1
OU227951.1
OU227952.1
OU227953.1
OU227954.1
OU227955.1
OU227956.1
OU227957.1
OU227958.1
OU227959.1
OU227960.1
OU227961.1
OU227962.1
OU227963.1
OU227964.1
OU227965.1
OU227966.1
OU227967.1
OU227968.1
OU227969.1
OU227970.1
OU227971.1
OU227972.1
OU227973.1
OU227974.1
OU227975.1
OU227976.1
OU227977.1
OU227978.1
OU227979.1
OU227980.1
OU227981.1
OU227982.1
OU227983.1
OU227984.1
OU227985.1
OU227986.1
OU227987.1
OU227988.1
OU227989.1
OU227990.1
OU227991.1
OU227992.1
OU227993.1
OU227994.1
OU227995.1
OU227996.1
OU227997.1
OU227998.1
OU227999.1
OU228000.1
OU228001.1
OU228002.1
OU228003.1
OU228004.1
OU228005.1
OU228006.1
OU228007.1
OU228008.1
OU228009.1
OU228010.1
OU228011.1
OU228012.1
OU228013.1
OU228014.1
OU228015.1
OU228016.1
OU228017.1
OU228018.1
OU228019.1
OU228020.1
OU228021.1
OU228022.1
OU228023.1
OU228024.1
OU228025.1
OU228026.1
OU228027.1
OU228028.1
OU228029.1
OU228030.1
OU228031.1
OU228032.1
OU228033.1
OU228034.1
OU228035.1
OU228036.1
OU228037.1
OU228038.1
OU228039.1
OU228040.1
OU228041.1
OU228042.1
OU228043.1
OU228044.1
OU228045.1
OU228046.1
OU228047.1
OU228048.1
OU228049.1
OU228050.1
OU228051.1
OU228052.1
OU228053.1
OU228054.1
OU228055.1
OU228056.1
OU228057.1
OU228058.1
OU228059.1
OU228060.1
OU228061.1
OU228062.1
OU228063.1
OU228064.1
OU228065.1
OU228066.1
OU228067.1
OU228068.1
OU228069.1
OU228070.1
OU228071.1
OU228072.1
OU228073.1
OU228074.1
OU228075.1
OU228076.1
OU228077.1
OU228078.1
OU228079.1
OU228080.1
OU228081.1
OU228082.1
OU228083.1
OU228084.1
OU228085.1
OU228086.1
OU228087.1
OU228088.1
OU228089.1
OU228090.1
OU228091.1
OU228092.1
OU228093.1
OU228094.1
OU228095.1
OU228096.1
OU228097.1
OU228098.1
OU228099.1
OU228100.1
OU228101.1
OU228102.1
OU228103.1
OU228104.1
OU228105.1
OU228106.1
OU228107.1
OU228108.1
OU228109.1
OU228110.1
OU228111.1
OU228112.1
OU228113.1
OU228114.1
OU228115.1
OU228116.1
OU228117.1
OU228118.1
OU228119.1
OU228120.1
OU228121.1
OU228122.1
OU228123.1
OU228124.1
OU228125.1
OU228126.1
OU228127.1
OU228128.1
OU228129.1
OU228130.1
OU228131.1
OU228132.1
OU228133.1
OU228134.1
OU228135.1
OU228136.1
OU228137.1
OU228138.1
OU228139.1
OU228140.1
OU228141.1
OU228142.1
OU228143.1
OU228144.1
OU228145.1
OU228146.1
OU228147.1
OU228148.1
OU228149.1
OU228150.1
OU228151.1
OU228152.1
OU228153.1
OU228154.1
OU228155.1
OU228156.1
OU228157.1
OU228158.1
OU228159.1
OU228160.1
OU228161.1
OU228162.1
OU228163.1
OU228164.1
OU228165.1
OU228166.1
OU228167.1
OU228168.1
OU228169.1
OU228170.1
OU228171.1
OU228172.1
OU228173.1
OU228174.1
OU228175.1
OU228176.1
OU228177.1
OU228178.1
OU228179.1
OU228180.1
OU228181.1
OU228182.1
OU228183.1
OU228184.1
OU228185.1
OU228186.1
OU228187.1
OU228188.1
OU228189.1
OU228190.1
OU228191.1
OU228192.1
OU228193.1
OU228194.1
OU228195.1
OU228196.1
OU228197.1
OU228198.1
OU228199.1
OU228200.1
OU228201.1
OU228202.1
OU228203.1
OU228204.1
OU228205.1
OU228206.1
OU228207.1
OU228208.1
OU228209.1
OU228210.1
OU228211.1
OU228212.1
OU228213.1
OU228214.1
OU228215.1
OU228216.1
OU228217.1
OU228218.1
OU228219.1
OU228220.1
OU228221.1
OU228222.1
OU228223.1
OU228224.1
OU228225.1
OU228226.1
OU228227.1
OU228228.1
OU228229.1
OU228230.1
OU228231.1
OU228232.1
OU228233.1
OU228234.1
OU228235.1
OU228236.1
OU228237.1
OU228238.1
OU228239.1
OU228240.1
OU228241.1
OU228242.1
OU228243.1
OU228244.1
OU228245.1
OU228246.1
OU228247.1
OU228248.1
OU228249.1
OU228250.1
OU228251.1
OU228252.1
OU228253.1
OU228254.1
OU228255.1
OU228256.1
OU228257.1
OU228258.1
OU228259.1
OU228260.1
OU228261.1
OU228262.1
OU228263.1
OU228264.1
OU228265.1
OU228266.1
OU228267.1
OU228268.1
OU228269.1
OU228270.1
OU228271.1
OU228272.1
OU228273.1
OU228274.1
OU228275.1
OU228276.1
OU228277.1
OU228278.1
OU228279.1
OU228280.1
OU228281.1
OU228282.1
OU228283.1
OU228284.1
OU228285.1
OU228286.1
OU228287.1
OU228288.1
OU228289.1
OU228290.1
OU228291.1
OU228292.1
OU228293.1
OU228294.1
OU228295.1
OU228296.1
OU228297.1
OU228298.1
OU228299.1
OU228300.1
OU228301.1
OU228302.1
OU228303.1
OU228304.1
OU228305.1
OU228306.1
OU228307.1
OU228308.1
OU228309.1
OU228310.1
OU228311.1
OU228312.1
OU228313.1
OU228314.1
OU228315.1
OU228316.1
OU228317.1
OU228318.1
OU228319.1
OU228320.1
OU228321.1
OU228322.1
OU228323.1
OU228324.1
OU228325.1
OU228326.1
OU228327.1
OU228328.1
OU228329.1
OU228330.1
OU228331.1
OU228332.1
OU228333.1
OU228334.1
OU228335.1
OU228336.1
OU228337.1
OU228338.1
OU228339.1
OU228340.1
OU228341.1
OU228342.1
OU228343.1
OU228344.1
OU228345.1
OU228346.1
OU228347.1
OU228348.1
OU228349.1
OU228350.1
OU228351.1
OU228352.1
OU228353.1
OU228354.1
OU228355.1
OU228356.1
OU228357.1
OU228358.1
OU228359.1
OU228369.1
OU228370.1
OU228371.1
OU228372.1
OU228373.1
OU228374.1
OU228375.1
OU228376.1
OU228377.1
OU228378.1
OU228379.1
OU228380.1
OU228381.1
OU228382.1
OU228383.1
OU228384.1
OU228385.1
OU228386.1
OU228387.1
OU228388.1
OU228389.1
OU228390.1
OU228391.1
OU228392.1
OU228393.1
OU228394.1
OU228395.1
OU228396.1
OU228397.1
OU228398.1
OU228399.1
OU228400.1
OU228401.1
OU228402.1
OU228403.1
OU228404.1
OU228405.1
OU228406.1
OU228407.1
OU228408.1
OU228409.1
OU228410.1
OU228411.1
OU228412.1
OU228413.1
OU228414.1
OU228415.1
OU228416.1
OU228417.1
OU228418.1
OU228419.1
OU228420.1
OU228421.1
OU228422.1
OU228423.1
OU228424.1
OU228425.1
OU228426.1
OU228427.1
OU228428.1
OU228429.1
OU228430.1
OU228431.1
OU228432.1
OU228433.1
OU228434.1
OU228435.1
OU228436.1
OU228437.1
OU228438.1
OU228439.1
OU228440.1
OU228441.1
OU228442.1
OU228443.1
OU228444.1
OU228445.1
OU228446.1
OU228447.1
OU228448.1
OU228449.1
OU228450.1
OU228451.1
OU228452.1
OU228453.1
OU228454.1
OU228455.1
OU228456.1
OU228457.1
OU228458.1
OU228459.1
OU228460.1
OU228461.1
OU228462.1
OU228463.1
OU228464.1
OU228465.1
OU228466.1
OU228467.1
OU228468.1
OU228469.1
OU228470.1
OU228471.1
OU228472.1
OU228473.1
OU228474.1
OU228475.1
OU228476.1
OU228477.1
OU228478.1
OU228479.1
OU228480.1
OU228481.1
OU228482.1
OU228483.1
OU228484.1
OU228485.1
OU228486.1
OU228487.1
OU228488.1
OU228489.1
OU228490.1
OU228491.1
OU228492.1
OU228493.1
OU228494.1
OU228495.1
OU228496.1
OU228497.1
OU228498.1
OU228499.1
OU228500.1
OU228501.1
OU228502.1
OU228503.1
OU228504.1
OU228505.1
OU228506.1
OU228507.1
OU228508.1
OU228509.1
OU228510.1
OU228511.1
OU228512.1
OU228513.1
OU228514.1
OU228515.1
OU228516.1
OU228517.1
OU228518.1
OU228519.1
OU228520.1
OU228521.1
OU228522.1
OU228523.1
OU228524.1
OU228525.1
OU228526.1
OU228527.1
OU228528.1
OU228529.1
OU228530.1
OU228531.1
OU228532.1
OU228533.1
OU228534.1
OU228535.1
OU228536.1
OU228537.1
OU228538.1
OU228539.1
OU228540.1
OU228541.1
OU228542.1
OU228543.1
OU228544.1
OU228545.1
OU228546.1
OU228547.1
OU228548.1
OU228549.1
OU228550.1
OU228551.1
OU228552.1
OU228553.1
OU228554.1
OU228555.1
OU228556.1
OU228557.1
OU228558.1
OU228559.1
OU228560.1
OU228561.1
OU228562.1
OU228563.1
OU228564.1
OU228565.1
OU228566.1
OU228567.1
OU228568.1
OU228569.1
OU228570.1
OU228571.1
OU228572.1
OU228573.1
OU228574.1
OU228575.1
OU228576.1
OU228577.1
OU228578.1
OU228579.1
OU228580.1
OU228581.1
OU228582.1
OU228583.1
OU228584.1
OU228585.1
OU228586.1
OU228587.1
OU228588.1
OU228589.1
OU228590.1
OU228591.1
OU228592.1
OU228593.1
OU228594.1
OU228595.1
OU228596.1
OU228597.1
OU228598.1
OU228599.1
OU228600.1
OU228601.1
OU228602.1
OU228603.1
OU228604.1
OU228605.1
OU228606.1
OU228607.1
OU228608.1
OU228609.1
OU228610.1
OU228611.1
OU228612.1
OU228613.1
OU228614.1
OU228615.1
OU228616.1
OU228617.1
OU228618.1
OU228619.1
OU228620.1
OU228621.1
OU228622.1
OU228623.1
OU228624.1
OU228625.1
OU228626.1
OU228627.1
OU228628.1
OU228629.1
OU228630.1
OU228631.1
OU228632.1
OU228633.1
OU228634.1
OU228635.1
OU228636.1
OU228637.1
OU228638.1
OU228639.1
OU228640.1
OU228641.1
OU228642.1
OU228643.1
OU228644.1
OU228645.1
OU228646.1
OU228647.1
OU228648.1
OU228649.1
OU228650.1
OU228651.1
OU228652.1
OU228653.1
OU228654.1
OU228655.1
OU228656.1
OU228657.1
OU228658.1
OU228659.1
OU228660.1
OU228661.1
OU228662.1
OU228663.1
OU228664.1
OU228665.1
OU228666.1
OU228667.1
OU228668.1
OU228669.1
OU228670.1
OU228671.1
OU228672.1
OU228673.1
OU228674.1
OU228675.1
OU228676.1
OU228677.1
OU228678.1
OU228679.1
OU228680.1
OU228681.1
OU228682.1
OU228683.1
OU228684.1
OU228685.1
OU228686.1
OU228687.1
OU228688.1
OU228689.1
OU228690.1
OU228691.1
OU228692.1
OU228693.1
OU228694.1
OU228695.1
OU228696.1
OU228697.1
OU228698.1
OU228699.1
OU228700.1
OU228701.1
OU228702.1
OU228703.1
OU228704.1
OU228705.1
OU228706.1
OU228707.1
OU228708.1
OU228709.1
OU228710.1
OU228711.1
OU228712.1
OU228713.1
OU228714.1
OU228715.1
OU228716.1
OU228717.1
OU228718.1
OU228719.1
OU228720.1
OU228721.1
OU228722.1
OU228723.1
OU228724.1
OU228725.1
OU228726.1
OU228727.1
OU228728.1
OU228729.1
OU228730.1
OU228731.1
OU228732.1
OU228733.1
OU228734.1
OU228735.1
OU228736.1
OU228737.1
OU228738.1
OU228739.1
OU228740.1
OU228741.1
OU228742.1
OU228743.1
OU228744.1
OU228745.1
OU228746.1
OU228747.1
OU228748.1
OU228749.1
OU228750.1
OU228751.1
OU228752.1
OU228753.1
OU228754.1
OU228755.1
OU228756.1
OU228757.1
OU228758.1
OU228759.1
OU228760.1
OU228761.1
OU228762.1
OU228763.1
OU228764.1
OU228765.1
OU228766.1
OU228767.1
OU228768.1
OU228769.1
OU228770.1
OU228771.1
OU228772.1
OU228773.1
OU228774.1
OU228775.1
OU228776.1
OU228777.1
OU228778.1
OU228779.1
OU228780.1
OU228781.1
OU228782.1
OU228783.1
OU228784.1
OU228785.1
OU228786.1
OU228787.1
OU228788.1
OU228789.1
OU228790.1
OU228791.1
OU228792.1
OU228793.1
OU228794.1
OU228795.1
OU228796.1
OU228797.1
OU228798.1
OU228799.1
OU228800.1
OU228801.1
OU228802.1
OU228803.1
OU228804.1
OU228805.1
OU228806.1
OU228807.1
OU228808.1
OU228809.1
OU228810.1
OU228811.1
OU228812.1
OU228813.1
OU228814.1
OU228815.1
OU228816.1
OU228817.1
OU228818.1
OU228819.1
OU228820.1
OU228821.1
OU228822.1
OU228823.1
OU228824.1
OU228825.1
OU228826.1
OU228827.1
OU228828.1
OU228829.1
OU228830.1
OU228831.1
OU228832.1
OU228833.1
OU228834.1
OU228835.1
OU228836.1
OU228837.1
OU228838.1
OU228839.1
OU228840.1
OU228841.1
OU228842.1
OU228843.1
OU228844.1
OU228845.1
OU228846.1
OU228847.1
OU228848.1
OU228849.1
OU228850.1
OU228851.1
OU228852.1
OU228853.1
OU228854.1
OU228855.1
OU228856.1
OU228857.1
OU228858.1
OU228859.1
OU228860.1
OU228861.1
OU228862.1
OU228863.1
OU228864.1
OU228865.1
OU228866.1
OU228867.1
OU228868.1
OU228869.1
OU228870.1
OU228871.1
OU228872.1
OU228873.1
OU228874.1
OU228875.1
OU228876.1
OU228877.1
OU228878.1
OU228879.1
OU228880.1
OU228881.1
OU228882.1
OU228883.1
OU228884.1
OU228885.1
OU228886.1
OU228887.1
OU228888.1
OU228889.1
OU228890.1
OU228891.1
OU228892.1
OU228893.1
OU228894.1
OU228895.1
OU228896.1
OU228897.1
OU228898.1
OU228899.1
OU228900.1
OU228901.1
OU228902.1
OU228903.1
OU228904.1
OU228905.1
OU228906.1
OU228907.1
OU228908.1
OU228909.1
OU228910.1
OU228911.1
OU228912.1
OU228913.1
OU228914.1
OU228915.1
OU228916.1
OU228917.1
OU228918.1
OU228919.1
OU228920.1
OU228921.1
OU228922.1
OU228923.1
OU228924.1
OU228925.1
OU228926.1
OU228927.1
OU228928.1
OU228929.1
OU228930.1
OU228931.1
OU228932.1
OU228933.1
OU228934.1
OU228935.1
OU228936.1
OU228937.1
OU228938.1
OU228939.1
OU228940.1
OU228941.1
OU228942.1
OU228943.1
OU228944.1
OU228945.1
OU228946.1
OU228947.1
OU228948.1
OU228949.1
OU228950.1
OU228951.1
OU228952.1
OU228953.1
OU228954.1
OU228955.1
OU228956.1
OU228957.1
OU228958.1
OU228959.1
OU228960.1
OU228961.1
OU228962.1
OU228963.1
OU228964.1
OU228965.1
OU228966.1
OU228967.1
OU228968.1
OU228969.1
OU228970.1
OU228971.1
OU228972.1
OU228973.1
OU228974.1
OU228975.1
OU228976.1
OU228977.1
OU228978.1
OU228979.1
OU228980.1
OU228981.1
OU228982.1
OU228983.1
OU228984.1
OU228985.1
OU228986.1
OU228987.1
OU228988.1
OU228989.1
OU228990.1
OU228991.1
OU228992.1
OU228993.1
OU228994.1
OU228995.1
OU228996.1
OU228997.1
OU228998.1
OU228999.1
OU229000.1
OU229001.1
OU229002.1
OU229003.1
OU229004.1
OU229005.1
OU229006.1
OU229007.1
OU229008.1
OU229009.1
OU229010.1
OU229011.1
OU229012.1
OU229013.1
OU229014.1
OU229015.1
OU229016.1
OU229017.1
OU229018.1
OU229019.1
OU229020.1
OU229021.1
OU229022.1
OU229023.1
OU229024.1
OU229025.1
OU229026.1
OU229027.1
OU229028.1
OU229029.1
OU229030.1
OU229031.1
OU229032.1
OU229033.1
OU229034.1
OU229035.1
OU229036.1
OU229037.1
OU229038.1
OU229039.1
OU229040.1
OU229041.1
OU229042.1
OU229043.1
OU229044.1
OU229045.1
OU229046.1
OU229047.1
OU229048.1
OU229049.1
OU229050.1
OU229051.1
OU229052.1
OU229053.1
OU229054.1
OU229055.1
OU229056.1
OU229057.1
OU229058.1
OU229059.1
OU229060.1
OU229061.1
OU229062.1
OU229063.1
OU229064.1
OU229065.1
OU229066.1
OU229067.1
OU229068.1
OU229069.1
OU229070.1
OU229071.1
OU229072.1
OU229073.1
OU229074.1
OU229075.1
OU229076.1
OU229077.1
OU229078.1
OU229079.1
OU229080.1
OU229081.1
OU229082.1
OU229083.1
OU229084.1
OU229085.1
OU229086.1
OU229087.1
OU229088.1
OU229089.1
OU229090.1
OU229091.1
OU229092.1
OU229093.1
OU229094.1
OU229095.1
OU229096.1
OU229097.1
OU229098.1
OU229099.1
OU229100.1
OU229101.1
OU229102.1
OU229103.1
OU229104.1
OU229105.1
OU229106.1
OU229107.1
OU229108.1
OU229109.1
OU229110.1
OU229111.1
OU229112.1
OU229113.1
OU229114.1
OU229115.1
OU229116.1
OU229117.1
OU229118.1
OU229119.1
OU229120.1
OU229121.1
OU229122.1
OU229123.1
OU229124.1
OU229125.1
OU229126.1
OU229127.1
OU229128.1
OU229129.1
OU229130.1
OU229131.1
OU229132.1
OU229133.1
OU229134.1
OU229135.1
OU229136.1
OU229137.1
OU229138.1
OU229139.1
OU229140.1
OU229141.1
OU229142.1
OU229143.1
OU229144.1
OU229145.1
OU229146.1
OU229147.1
OU229148.1
OU229149.1
OU229150.1
OU229151.1
OU229152.1
OU229153.1
OU229154.1
OU229155.1
OU229156.1
OU229157.1
OU229158.1
OU229159.1
OU229160.1
OU229161.1
OU229162.1
OU229163.1
OU229164.1
OU229165.1
OU229166.1
OU229167.1
OU229168.1
OU229169.1
OU229170.1
OU229171.1
OU229172.1
OU229173.1
OU229174.1
OU229175.1
OU229176.1
OU229177.1
OU229178.1
OU229179.1
OU229180.1
OU229181.1
OU229182.1
OU229183.1
OU229184.1
OU229185.1
OU229186.1
OU229187.1
OU229188.1
OU229189.1
OU229190.1
OU229191.1
OU229192.1
OU229193.1
OU229194.1
OU229195.1
OU229196.1
OU229197.1
OU229198.1
OU229199.1
OU229200.1
OU229201.1
OU229202.1
OU229203.1
OU229204.1
OU229205.1
OU229206.1
OU229207.1
OU229208.1
OU229209.1
OU229210.1
OU229211.1
OU229212.1
OU229213.1
OU229214.1
OU229215.1
OU229216.1
OU229217.1
OU229218.1
OU229219.1
OU229220.1
OU229221.1
OU229222.1
OU229223.1
OU229224.1
OU229225.1
OU229226.1
OU229227.1
OU229228.1
OU229229.1
OU229230.1
OU229231.1
OU229232.1
OU229233.1
OU229234.1
OU229235.1
OU229236.1
OU229237.1
OU229238.1
OU229239.1
OU229240.1
OU229241.1
OU229242.1
OU229243.1
OU229244.1
OU229245.1
OU229246.1
OU229247.1
OU229248.1
OU229249.1
OU229250.1
OU229251.1
OU229252.1
OU229253.1
OU229254.1
OU229255.1
OU229256.1
OU229257.1
OU229258.1
OU229259.1
OU229260.1
OU229261.1
OU229262.1
OU229263.1
OU229264.1
OU229265.1
OU229266.1
OU229267.1
OU229268.1
OU229269.1
OU229270.1
OU229271.1
OU229272.1
OU229273.1
OU229274.1
OU229275.1
OU229276.1
OU229277.1
OU229278.1
OU229279.1
OU229280.1
OU229281.1
OU229282.1
OU229283.1
OU229284.1
OU229285.1
OU229286.1
OU229287.1
OU229288.1
OU229289.1
OU229290.1
OU229291.1
OU229292.1
OU229293.1
OU229294.1
OU229295.1
OU229296.1
OU229297.1
OU229298.1
OU229299.1
OU229300.1
OU229301.1
OU229302.1
OU229303.1
OU229304.1
OU229305.1
OU229306.1
OU229307.1
OU229308.1
OU229309.1
OU229310.1
OU229311.1
OU229312.1
OU229313.1
OU229314.1
OU229315.1
OU229316.1
OU229317.1
OU229318.1
OU229319.1
OU229320.1
OU229321.1
OU229322.1
OU229323.1
OU229324.1
OU229325.1
OU229326.1
OU229327.1
OU229328.1
OU229329.1
OU229330.1
OU229331.1
OU229332.1
OU229333.1
OU229334.1
OU229335.1
OU229336.1
OU229337.1
OU229338.1
OU229339.1
OU229340.1
OU229341.1
OU229342.1
OU229343.1
OU229344.1
OU229345.1
OU229346.1
OU229347.1
OU229348.1
OU229349.1
OU229350.1
OU229351.1
OU229352.1
OU229353.1
OU229354.1
OU229355.1
OU229356.1
OU229357.1
OU229358.1
OU229359.1
OU229360.1
OU229361.1
OU229362.1
OU229363.1
OU229364.1
OU229365.1
OU229366.1
OU229367.1
OU229368.1
OU229369.1
OU229370.1
OU229371.1
OU229372.1
OU229373.1
OU229374.1
OU229375.1
OU229376.1
OU229377.1
OU229378.1
OU229379.1
OU229380.1
OU229381.1
OU229382.1
OU229383.1
OU229384.1
OU229385.1
OU229386.1
OU229387.1
OU229388.1
OU229389.1
OU229390.1
OU229391.1
OU229392.1
OU229393.1
OU229394.1
OU229395.1
OU229396.1
OU229397.1
OU229398.1
OU229399.1
OU229400.1
OU229401.1
OU229402.1
OU229403.1
OU229404.1
OU229405.1
OU229406.1
OU229407.1
OU229408.1
OU229409.1
OU229410.1
OU229411.1
OU229412.1
OU229413.1
OU229414.1
OU229415.1
OU229416.1
OU229417.1
OU229418.1
OU229419.1
OU229420.1
OU229421.1
OU229422.1
OU229423.1
OU229424.1
OU229425.1
OU229426.1
OU229427.1
OU229428.1
OU229429.1
OU229430.1
OU229431.1
OU229432.1
OU229433.1
OU229434.1
OU229435.1
OU229436.1
OU229437.1
OU229438.1
OU229439.1
OU229440.1
OU229441.1
OU229442.1
OU229443.1
OU229444.1
OU229445.1
OU229446.1
OU229447.1
OU229448.1
OU229449.1
OU229450.1
OU229451.1
OU229452.1
OU229453.1
OU229454.1
OU229455.1
OU229456.1
OU229457.1
OU229458.1
OU229459.1
OU229460.1
OU229461.1
OU229462.1
OU229463.1
OU229464.1
OU229465.1
OU229466.1
OU229467.1
OU229468.1
OU229469.1
OU229470.1
OU229471.1
OU229472.1
OU229473.1
OU229474.1
OU229475.1
OU229476.1
OU229477.1
OU229478.1
OU229479.1
OU229480.1
OU229481.1
OU229482.1
OU229483.1
OU229484.1
OU229485.1
OU229486.1
OU229487.1
OU229488.1
OU229489.1
OU229490.1
OU229491.1
OU229492.1
OU229493.1
OU229494.1
OU229495.1
OU229496.1
OU229497.1
OU229498.1
OU229499.1
OU229500.1
OU229501.1
OU229502.1
OU229503.1
OU229504.1
OU229505.1
OU229506.1
OU229507.1
OU229508.1
OU229509.1
OU229510.1
OU229511.1
OU229512.1
OU229513.1
OU229514.1
OU229515.1
OU229516.1
OU229517.1
OU229518.1
OU229519.1
OU229520.1
OU229521.1
OU229522.1
OU229523.1
OU229524.1
OU229525.1
OU229526.1
OU229527.1
OU229528.1
OU229529.1
OU229530.1
OU229531.1
OU229532.1
OU229533.1
OU229534.1
OU229535.1
OU229536.1
OU229537.1
OU229538.1
OU229539.1
OU229540.1
OU229541.1
OU229542.1
OU229543.1
OU229544.1
OU229545.1
OU229546.1
OU229547.1
OU229548.1
OU229549.1
OU229550.1
OU229551.1
OU229552.1
OU229553.1
OU229554.1
OU229555.1
OU229556.1
OU229557.1
OU229558.1
OU229559.1
OU229560.1
OU229561.1
OU229562.1
OU229563.1
OU229564.1
OU229565.1
OU229566.1
OU229567.1
OU229568.1
OU229569.1
OU229570.1
OU229571.1
OU229572.1
OU229573.1
OU229574.1
OU229575.1
OU229576.1
OU229577.1
OU229578.1
OU229579.1
OU229580.1
OU229581.1
OU229582.1
OU229583.1
OU229584.1
OU229585.1
OU229586.1
OU229587.1
OU229588.1
OU229589.1
OU229590.1
OU229591.1
OU229592.1
OU229593.1
OU229594.1
OU229595.1
OU229596.1
OU229597.1
OU229598.1
OU229599.1
OU229600.1
OU229601.1
OU229602.1
OU229603.1
OU229604.1
OU229605.1
OU229606.1
OU229607.1
OU229608.1
OU229609.1
OU229610.1
OU229611.1
OU229612.1
OU229613.1
OU229614.1
OU229615.1
OU229616.1
OU229617.1
OU229618.1
OU229619.1
OU229620.1
OU229621.1
OU229622.1
OU229623.1
OU229624.1
OU229625.1
OU229626.1
OU229627.1
OU229628.1
OU229629.1
OU229630.1
OU229631.1
OU229632.1
OU229633.1
OU229634.1
OU229635.1
OU229636.1
OU229637.1
OU229638.1
OU229639.1
OU229640.1
OU229641.1
OU229642.1
OU229643.1
OU229644.1
OU229645.1
OU229646.1
OU229647.1
OU229648.1
OU229649.1
OU229650.1
OU229651.1
OU229652.1
OU229653.1
OU229654.1
OU229655.1
OU229656.1
OU229657.1
OU229658.1
OU229659.1
OU229660.1
OU229661.1
OU229662.1
OU229663.1
OU229664.1
OU229665.1
OU229666.1
OU229667.1
OU229668.1
OU229669.1
OU229670.1
OU229671.1
OU229672.1
OU229673.1
OU229674.1
OU229675.1
OU229676.1
OU229677.1
OU229678.1
OU229679.1
OU229680.1
OU229681.1
OU229682.1
OU229683.1
OU229684.1
OU229685.1
OU229686.1
OU229687.1
OU229688.1
OU229689.1
OU229690.1
OU229691.1
OU229692.1
OU229693.1
OU229694.1
OU229695.1
OU229696.1
OU229697.1
OU229698.1
OU229699.1
OU229700.1
OU229701.1
OU229702.1
OU229703.1
OU229704.1
OU229705.1
OU229706.1
OU229707.1
OU229708.1
OU229709.1
OU229710.1
OU229711.1
OU229712.1
OU229713.1
OU229714.1
OU229715.1
OU229716.1
OU229717.1
OU229718.1
OU229719.1
OU229720.1
OU229721.1
OU229722.1
OU229723.1
OU229724.1
OU229725.1
OU229726.1
OU229727.1
OU229728.1
OU229729.1
OU229730.1
OU229731.1
OU229732.1
OU229733.1
OU229734.1
OU229735.1
OU229736.1
OU229737.1
OU229738.1
OU229739.1
OU229740.1
OU229741.1
OU229742.1
OU229743.1
OU229744.1
OU229745.1
OU229746.1
OU229747.1
OU229748.1
OU229749.1
OU229750.1
OU229751.1
OU229752.1
OU229753.1
OU229754.1
OU229755.1
OU229756.1
OU229757.1
OU229758.1
OU229759.1
OU229760.1
OU229761.1
OU229762.1
OU229763.1
OU229764.1
OU229765.1
OU229766.1
OU229767.1
OU229768.1
OU229769.1
OU229770.1
OU229771.1
OU229772.1
OU229773.1
OU229774.1
OU229775.1
OU229776.1
OU229777.1
OU229778.1
OU229779.1
OU229780.1
OU229781.1
OU229782.1
OU229783.1
OU229784.1
OU229785.1
OU229786.1
OU229787.1
OU229788.1
OU229789.1
OU229790.1
OU229791.1
OU229792.1
OU229793.1
OU229794.1
OU229795.1
OU229796.1
OU229797.1
OU229798.1
OU229799.1
OU229800.1
OU229801.1
OU229802.1
OU229803.1
OU229804.1
OU229805.1
OU229806.1
OU229807.1
OU229808.1
OU229809.1
OU229810.1
OU229811.1
OU229812.1
OU229813.1
OU229814.1
OU229815.1
OU229816.1
OU229817.1
OU229818.1
OU229819.1
OU229820.1
OU229821.1
OU229822.1
OU229823.1
OU229824.1
OU229825.1
OU229826.1
OU229827.1
OU229828.1
OU229829.1
OU229830.1
OU229831.1
OU229832.1
OU229833.1
OU229834.1
OU229835.1
OU229836.1
OU229837.1
OU229838.1
OU229839.1
OU229840.1
OU229841.1
OU229842.1
OU229843.1
OU229844.1
OU229845.1
OU229846.1
OU229847.1
OU229848.1
OU229849.1
OU229850.1
OU229851.1
OU229852.1
OU229853.1
OU229854.1
OU229855.1
OU229856.1
OU229857.1
OU229858.1
OU229859.1
OU229860.1
OU229861.1
OU229862.1
OU229863.1
OU229864.1
OU229865.1
OU229866.1
OU229867.1
OU229868.1
OU229869.1
OU229870.1
OU229871.1
OU229872.1
OU229873.1
OU229874.1
OU229875.1
OU229876.1
OU229877.1
OU229878.1
OU229879.1
OU229880.1
OU229881.1
OU229882.1
OU229883.1
OU229884.1
OU229885.1
OU229886.1
OU229887.1
OU229888.1
OU229889.1
OU229890.1
OU229891.1
OU229892.1
OU229893.1
OU229894.1
OU229895.1
OU229896.1
OU229897.1
OU229898.1
OU229899.1
OU229900.1
OU229901.1
OU229902.1
OU229903.1
OU229904.1
OU229905.1
OU229906.1
OU229907.1
OU229908.1
OU229909.1
OU229910.1
OU229911.1
OU229912.1
OU229913.1
OU229914.1
OU229915.1
OU229916.1
OU229917.1
OU229918.1
OU229919.1
OU229920.1
OU229921.1
OU229922.1
OU229923.1
OU229924.1
OU229925.1
OU229926.1
OU229927.1
OU229928.1
OU229929.1
OU229930.1
OU229931.1
OU229932.1
OU229933.1
OU229934.1
OU229935.1
OU229936.1
OU229937.1
OU229938.1
OU229939.1
OU229940.1
OU229941.1
OU229942.1
OU229943.1
OU229944.1
OU229945.1
OU229946.1
OU229947.1
OU229948.1
OU229949.1
OU229950.1
OU229951.1
OU229952.1
OU229953.1
OU229954.1
OU229955.1
OU229956.1
OU229957.1
OU229958.1
OU229959.1
OU229960.1
OU229961.1
OU229962.1
OU229963.1
OU229964.1
OU229965.1
OU229966.1
OU229967.1
OU229968.1
OU229969.1
OU229970.1
OU229971.1
OU229972.1
OU229973.1
OU229974.1
OU229975.1
OU229976.1
OU229977.1
OU229978.1
OU229979.1
OU229980.1
OU229981.1
OU229982.1
OU229983.1
OU229984.1
OU229985.1
OU229986.1
OU229987.1
OU229988.1
OU229989.1
OU229990.1
OU229991.1
OU229992.1
OU229993.1
OU229994.1
OU229995.1
OU229996.1
OU229997.1
OU229998.1
OU229999.1
OU230000.1
OU230001.1
OU230002.1
OU230003.1
OU230004.1
OU230005.1
OU230006.1
OU230007.1
OU230008.1
OU230009.1
OU230010.1
OU230011.1
OU230012.1
OU230013.1
OU230014.1
OU230015.1
OU230016.1
OU230017.1
OU230018.1
OU230019.1
OU230020.1
OU230021.1
OU230022.1
OU230023.1
OU230024.1
OU230025.1
OU230026.1
OU230027.1
OU230028.1
OU230029.1
OU230030.1
OU230031.1
OU230032.1
OU230033.1
OU230034.1
OU230035.1
OU230036.1
OU230037.1
OU230038.1
OU230039.1
OU230040.1
OU230041.1
OU230042.1
OU230043.1
OU230044.1
OU230045.1
OU230046.1
OU230047.1
OU230048.1
OU230049.1
OU230050.1
OU230051.1
OU230052.1
OU230053.1
OU230054.1
OU230055.1
OU230056.1
OU230057.1
OU230058.1
OU230059.1
OU230060.1
OU230061.1
OU230062.1
OU230063.1
OU230064.1
OU230065.1
OU230066.1
OU230067.1
OU230068.1
OU230069.1
OU230070.1
OU230071.1
OU230072.1
OU230073.1
OU230074.1
OU230075.1
OU230076.1
OU230077.1
OU230078.1
OU230079.1
OU230080.1
OU230081.1
OU230082.1
OU230083.1
OU230084.1
OU230085.1
OU230086.1
OU230087.1
OU230088.1
OU230089.1
OU230090.1
OU230091.1
OU230092.1
OU230093.1
OU230094.1
OU230095.1
OU230096.1
OU230097.1
OU230098.1
OU230099.1
OU230100.1
OU230101.1
OU230102.1
OU230103.1
OU230104.1
OU230105.1
OU230106.1
OU230107.1
OU230108.1
OU230109.1
OU230110.1
OU230111.1
OU230112.1
OU230113.1
OU230114.1
OU230115.1
OU230116.1
OU230117.1
OU230118.1
OU230119.1
OU230120.1
OU230121.1
OU230122.1
OU230123.1
OU230124.1
OU230125.1
OU230126.1
OU230127.1
OU230128.1
OU230129.1
OU230130.1
OU230131.1
OU230132.1
OU230133.1
OU230134.1
OU230135.1
OU230136.1
OU230137.1
OU230138.1
OU230139.1
OU230140.1
OU230141.1
OU230142.1
OU230143.1
OU230144.1
OU230145.1
OU230146.1
OU230147.1
OU230148.1
OU230149.1
OU230150.1
OU230151.1
OU230152.1
OU230153.1
OU230154.1
OU230155.1
OU230156.1
OU230157.1
OU230158.1
OU230159.1
OU230160.1
OU230161.1
OU230162.1
OU230163.1
OU230164.1
OU230165.1
OU230166.1
OU230167.1
OU230168.1
OU230169.1
OU230170.1
OU230171.1
OU230172.1
OU230173.1
OU230174.1
OU230175.1
OU230176.1
OU230177.1
OU230178.1
OU230179.1
OU230180.1
OU230181.1
OU230182.1
OU230183.1
OU230184.1
OU230185.1
OU230186.1
OU230187.1
OU230188.1
OU230189.1
OU230190.1
OU230191.1
OU230192.1
OU230193.1
OU230194.1
OU230195.1
OU230196.1
OU230197.1
OU230198.1
OU230199.1
OU230200.1
OU230201.1
OU230202.1
OU230203.1
OU230204.1
OU230205.1
OU230206.1
OU230207.1
OU230208.1
OU230209.1
OU230210.1
OU230211.1
OU230212.1
OU230213.1
OU230214.1
OU230215.1
OU230216.1
OU230217.1
OU230218.1
OU230219.1
OU230220.1
OU230221.1
OU230222.1
OU230223.1
OU230224.1
OU230225.1
OU230226.1
OU230227.1
OU230228.1
OU230229.1
OU230230.1
OU230231.1
OU230232.1
OU230233.1
OU230234.1
OU230235.1
OU230236.1
OU230237.1
OU230238.1
OU230239.1
OU230240.1
OU230241.1
OU230242.1
OU230243.1
OU230244.1
OU230245.1
OU230246.1
OU230247.1
OU230248.1
OU230249.1
OU230250.1
OU230251.1
OU230252.1
OU230253.1
OU230254.1
OU230255.1
OU230256.1
OU230257.1
OU230258.1
OU230259.1
OU230260.1
OU230261.1
OU230262.1
OU230263.1
OU230264.1
OU230265.1
OU230266.1
OU230267.1
OU230268.1
OU230269.1
OU230270.1
OU230271.1
OU230272.1
OU230273.1
OU230274.1
OU230275.1
OU230276.1
OU230277.1
OU230278.1
OU230279.1
OU230280.1
OU230281.1
OU230282.1
OU230283.1
OU230284.1
OU230285.1
OU230286.1
OU230287.1
OU230288.1
OU230289.1
OU230290.1
OU230291.1
OU230292.1
OU230293.1
OU230294.1
OU230295.1
OU230296.1
OU230297.1
OU230298.1
OU230299.1
OU230300.1
OU230301.1
OU230302.1
OU230303.1
OU230304.1
OU230305.1
OU230306.1
OU230307.1
OU230308.1
OU230309.1
OU230310.1
OU230311.1
OU230312.1
OU230313.1
OU230314.1
OU230315.1
OU230316.1
OU230317.1
OU230318.1
OU230319.1
OU230320.1
OU230321.1
OU230322.1
OU230323.1
OU230324.1
OU230325.1
OU230326.1
OU230327.1
OU230328.1
OU230329.1
OU230330.1
OU230331.1
OU230332.1
OU230333.1
OU230334.1
OU230335.1
OU230336.1
OU230337.1
OU230338.1
OU230339.1
OU230340.1
OU230341.1
OU230342.1
OU230343.1
OU230344.1
OU230345.1
OU230346.1
OU230347.1
OU230348.1
OU230349.1
OU230350.1
OU230351.1
OU230352.1
OU230353.1
OU230354.1
OU230355.1
OU230356.1
OU230357.1
OU230358.1
OU230359.1
OU230360.1
OU230361.1
OU230362.1
OU230363.1
OU230364.1
OU230365.1
OU230366.1
OU230367.1
OU230368.1
OU230369.1
OU230370.1
OU230371.1
OU230372.1
OU230373.1
OU230374.1
OU230375.1
OU230376.1
OU230377.1
OU230378.1
OU230379.1
OU230380.1
OU230381.1
OU230382.1
OU230383.1
OU230384.1
OU230385.1
OU230386.1
OU230387.1
OU230388.1
OU230389.1
OU230390.1
OU230391.1
OU230392.1
OU230393.1
OU230394.1
OU230395.1
OU230396.1
OU230397.1
OU230398.1
OU230399.1
OU230400.1
OU230401.1
OU230402.1
OU230403.1
OU230404.1
OU230405.1
OU230406.1
OU230407.1
OU230408.1
OU230409.1
OU230410.1
OU230411.1
OU230412.1
OU230413.1
OU230414.1
OU230415.1
OU230416.1
OU230417.1
OU230418.1
OU230419.1
OU230420.1
OU230421.1
OU230422.1
OU230423.1
OU230424.1
OU230425.1
OU230426.1
OU230427.1
OU230428.1
OU230429.1
OU230430.1
OU230431.1
OU230432.1
OU230433.1
OU230434.1
OU230435.1
OU230436.1
OU230437.1
OU230438.1
OU230439.1
OU230440.1
OU230441.1
OU230442.1
OU230443.1
OU230444.1
OU230445.1
OU230446.1
OU230447.1
OU230448.1
OU230449.1
OU230450.1
OU230451.1
OU230452.1
OU230453.1
OU230454.1
OU230455.1
OU230456.1
OU230457.1
OU230458.1
OU230459.1
OU230460.1
OU230461.1
OU230462.1
OU230463.1
OU230464.1
OU230465.1
OU230466.1
OU230467.1
OU230468.1
OU230469.1
OU230470.1
OU230471.1
OU230472.1
OU230473.1
OU230474.1
OU230475.1
OU230476.1
OU230477.1
OU230478.1
OU230479.1
OU230480.1
OU230481.1
OU230482.1
OU230483.1
OU230484.1
OU230485.1
OU230486.1
OU230487.1
OU230488.1
OU230489.1
OU230490.1
OU230491.1
OU230492.1
OU230493.1
OU230494.1
OU230495.1
OU230496.1
OU230497.1
OU230498.1
OU230499.1
OU230500.1
OU230501.1
OU230502.1
OU230503.1
OU230504.1
OU230505.1
OU230506.1
OU230507.1
OU230508.1
OU230509.1
OU230510.1
OU230511.1
OU230512.1
OU230513.1
OU230514.1
OU230515.1
OU230516.1
OU230517.1
OU230518.1
OU230519.1
OU230520.1
OU230521.1
OU230522.1
OU230523.1
OU230524.1
OU230525.1
OU230526.1
OU230527.1
OU230528.1
OU230538.1
OU230539.1
OU230540.1
OU230541.1
OU230542.1
OU230543.1
OU230544.1
OU230545.1
OU230546.1
OU230547.1
OU230548.1
OU230549.1
OU230550.1
OU230551.1
OU230552.1
OU230553.1
OU230554.1
OU230555.1
OU230556.1
OU230557.1
OU230565.1
OU230567.1
OU230568.1
OU230569.1
OU230570.1
OU230571.1
OU230572.1
OU230573.1
OU230574.1
OU230575.1
OU230576.1
OU230577.1
OU230578.1
OU230579.1
OU230580.1
OU230581.1
OU230582.1
OU230583.1
OU230584.1
OU230585.1
OU230586.1
OU230588.1
OU230589.1
OU230590.1
OU230591.1
OU230592.1
OU230593.1
OU230594.1
OU230595.1
OU230596.1
OU230597.1
OU230598.1
OU230599.1
OU230600.1
OU230601.1
OU230602.1
OU230603.1
OU230604.1
OU230605.1
OU230606.1
OU230609.1
OU230610.1
OU230611.1
OU230612.1
OU230613.1
OU230614.1
OU230615.1
OU230616.1
OU230617.1
OU230618.1
OU230619.1
OU230620.1
OU230621.1
OU230622.1
OU230623.1
OU230624.1
OU230625.1
OU230626.1
OU230627.1
OU230628.1
OU230634.1
OU230704.1
OU230705.1
OU230706.1
OU230707.1
OU230708.1
OU230709.1
OU230710.1
OU230711.1
OU230712.1
OU230713.1
OU230714.1
OU230715.1
OU230716.1
OU230717.1
OU230718.1
OU230719.1
OU230720.1
OU230721.1
OU230722.1
OU230723.1
OU230728.1
OU230729.1
OU230730.1
OU230731.1
OU230732.1
OU230733.1
OU230734.1
OU230735.1
OU230736.1
OU230737.1
OU230745.1
OU230746.1
OU230747.1
OU230748.1
OU230749.1
OU230750.1
OU230751.1
OU230752.1
OU230753.1
OU230754.1
OU230755.1
OU230756.1
OU230757.1
OU230758.1
OU230759.1
OU230760.1
OU230761.1
OU230762.1
OU230763.1
OU230764.1
OU230826.1
OU230827.1
OU230828.1
OU230829.1
OU230830.1
OU230831.1
OU230832.1
OU230833.1
OU230834.1
OU230835.1
OU230836.1
OU230837.1
OU230838.1
OU230839.1
OU230840.1
OU230841.1
OU230842.1
OU230843.1
OU230844.1
OU230845.1
OU230846.1
OU230847.1
OU230848.1
OU230849.1
OU230850.1
OU230851.1
OU230852.1
OU230853.1
OU230854.1
OU230855.1
OU230860.1
OU230861.1
OU230862.1
OU230863.1
OU230864.1
OU230865.1
OU230866.1
OU230867.1
OU230868.1
OU230869.1
OU230870.1
OU230871.1
OU230872.1
OU230873.1
OU230874.1
OU230875.1
OU230876.1
OU230877.1
OU230878.1
OU230879.1
OU230881.1
OU230882.1
OU230884.1
OU230885.1
OU230886.1
OU230887.1
OU230888.1
OU230889.1
OU230890.1
OU230891.1
OU230892.1
OU230893.1
OU230894.1
OU230895.1
OU230896.1
OU230897.1
OU230898.1
OU230899.1
OU230900.1
OU230901.1
OU230903.1
OU230904.1
OU230905.1
OU230906.1
OU230907.1
OU230908.1
OU230910.1
OU230911.1
OU230912.1
OU230913.1
OU230914.1
OU230915.1
OU230916.1
OU230917.1
OU230918.1
OU230919.1
OU230920.1
OU230921.1
OU230922.1
OU230923.1
OU230926.1
OU230927.1
OU230928.1
OU230929.1
OU230930.1
OU230931.1
OU230935.1
OU230936.1
OU230937.1
OU230938.1
OU230939.1
OU230940.1
OU230958.1
OU230959.1
OU230960.1
OU230961.1
OU230962.1
OU230963.1
OU230964.1
OU230965.1
OU230966.1
OU230967.1
OU230968.1
OU230969.1
OU230974.1
OU230975.1
OU230976.1
OU230977.1
OU230978.1
OU230979.1
OU230980.1
OU230981.1
OU231105.1
OU231106.1
OU231107.1
OU231108.1
OU231109.1
OU231110.1
OU231111.1
OU231112.1
OU231113.1
OU231114.1
OU231115.1
OU231116.1
OU231240.1
OU231241.1
OU231242.1
OU231243.1
OU231244.1
OU231245.1
OU231246.1
OU231247.1
OU231248.1
OU231249.1
OU231250.1
OU231251.1
OU231252.1
OU231253.1
OU231254.1
OU231255.1
OU231256.1
OU231257.1
OU231259.1
OU231260.1
OU231261.1
OU231262.1
OU231263.1
OU231264.1
OU231265.1
OU231266.1
OU231267.1
OU231268.1
OU231272.1
OU231273.1
OU231274.1
OU231275.1
OU231276.1
OU231277.1
OU231278.1
OU231279.1
OU231280.1
OU231281.1
OU231282.1
OU231283.1
OU231284.1
OU231285.1
OU231286.1
OU231287.1
OU231288.1
OU231289.1
OU231290.1
OU231291.1
OU231298.1
OU231299.1
OU231300.1
OU231301.1
OU231302.1
OU231303.1
OU231304.1
OU231305.1
OU231306.1
OU231307.1
OU231308.1
OU231309.1
OU231310.1
OU231311.1
OU231312.1
OU231313.1
OU231314.1
OU231315.1
OU231316.1
OU231317.1
OU231318.1
OU231319.1
OU231320.1
OU231321.1
OU231322.1
OU231323.1
OU231324.1
OU231325.1
OU231326.1
OU231327.1
OU231328.1
OU231329.1
OU231330.1
OU231331.1
OU231332.1
OU231333.1
OU231334.1
OU231335.1
OU231336.1
OU231337.1
OU231338.1
OU231339.1
OU231340.1
OU231341.1
OU231342.1
OU231343.1
OU231344.1
OU231345.1
OU231346.1
OU231347.1
OU231348.1
OU231349.1
OU231350.1
OU231351.1
OU231352.1
OU231353.1
OU231354.1
OU231355.1
OU231356.1
OU231357.1
OU231358.1
OU231359.1
OU231360.1
OU231361.1
OU231362.1
OU231363.1
OU231364.1
OU231365.1
OU231366.1
OU231367.1
OU231368.1
OU231369.1
OU231370.1
OU231371.1
OU231372.1
OU231373.1
OU231374.1
OU231375.1
OU231376.1
OU231377.1
OU231378.1
OU231379.1
OU231380.1
OU231381.1
OU231382.1
OU231383.1
OU231384.1
OU231385.1
OU231386.1
OU231387.1
OU231388.1
OU231389.1
OU231390.1
OU231391.1
OU231392.1
OU231393.1
OU231394.1
OU231395.1
OU231396.1
OU231397.1
OU231398.1
OU231399.1
OU231400.1
OU231401.1
OU231402.1
OU231403.1
OU231404.1
OU231405.1
OU231406.1
OU231407.1
OU231408.1
OU231409.1
OU231410.1
OU231411.1
OU231412.1
OU231413.1
OU231414.1
OU231415.1
OU231416.1
OU231417.1
OU231418.1
OU231419.1
OU231420.1
OU231421.1
OU231422.1
OU231423.1
OU231424.1
OU231425.1
OU231426.1
OU231427.1
OU231428.1
OU231429.1
OU231430.1
OU231431.1
OU231432.1
OU231433.1
OU231434.1
OU231435.1
OU231436.1
OU231437.1
OU231438.1
OU231439.1
OU231440.1
OU231441.1
OU231442.1
OU231443.1
OU231444.1
OU231445.1
OU231446.1
OU231447.1
OU231448.1
OU231449.1
OU231450.1
OU231451.1
OU231452.1
OU231453.1
OU231454.1
OU231455.1
OU231456.1
OU231457.1
OU231458.1
OU231459.1
OU231460.1
OU231461.1
OU231462.1
OU231463.1
OU231464.1
OU231465.1
OU231466.1
OU231467.1
OU231468.1
OU231469.1
OU231470.1
OU231471.1
OU231472.1
OU231473.1
OU231474.1
OU231475.1
OU231476.1
OU231477.1
OU231478.1
OU231479.1
OU231480.1
OU231481.1
OU231482.1
OU231483.1
OU231484.1
OU231485.1
OU231486.1
OU231487.1
OU231488.1
OU231489.1
OU231490.1
OU231491.1
OU231492.1
OU231493.1
OU231494.1
OU231495.1
OU231496.1
OU231497.1
OU231498.1
OU231499.1
OU231500.1
OU231501.1
OU231502.1
OU231503.1
OU231504.1
OU231505.1
OU231506.1
OU231507.1
OU231508.1
OU231509.1
OU231510.1
OU231511.1
OU231512.1
OU231513.1
OU231514.1
OU231515.1
OU231516.1
OU231517.1
OU231518.1
OU231519.1
OU231520.1
OU231521.1
OU231522.1
OU231523.1
OU231524.1
OU231525.1
OU231526.1
OU231527.1
OU231528.1
OU231529.1
OU231530.1
OU231531.1
OU231532.1
OU231533.1
OU231534.1
OU231535.1
OU231536.1
OU231537.1
OU231538.1
OU231539.1
OU231540.1
OU231541.1
OU231542.1
OU231543.1
OU231544.1
OU231545.1
OU231546.1
OU231547.1
OU231548.1
OU231549.1
OU231550.1
OU231551.1
OU231552.1
OU231553.1
OU231554.1
OU231555.1
OU231556.1
OU231557.1
OU231558.1
OU231559.1
OU231560.1
OU231561.1
OU231562.1
OU231563.1
OU231564.1
OU231565.1
OU231566.1
OU231567.1
OU231568.1
OU231569.1
OU231570.1
OU231571.1
OU231572.1
OU231573.1
OU231574.1
OU231575.1
OU231576.1
OU231577.1
OU231578.1
OU231579.1
OU231580.1
OU231581.1
OU231582.1
OU231583.1
OU231584.1
OU231585.1
OU231586.1
OU231587.1
OU231588.1
OU231589.1
OU231590.1
OU231591.1
OU231592.1
OU231593.1
OU231594.1
OU231595.1
OU231596.1
OU231597.1
OU231598.1
OU231599.1
OU231600.1
OU231601.1
OU231602.1
OU231603.1
OU231604.1
OU231605.1
OU231606.1
OU231607.1
OU231608.1
OU231609.1
OU231610.1
OU231611.1
OU231612.1
OU231613.1
OU231614.1
OU231615.1
OU231616.1
OU231617.1
OU231618.1
OU231619.1
OU231620.1
OU231621.1
OU231622.1
OU231623.1
OU231624.1
OU231625.1
OU231626.1
OU231627.1
OU231628.1
OU231629.1
OU231630.1
OU231631.1
OU231632.1
OU231633.1
OU231634.1
OU231635.1
OU231636.1
OU231637.1
OU231638.1
OU231639.1
OU231640.1
OU231641.1
OU231642.1
OU231643.1
OU231644.1
OU231645.1
OU231646.1
OU231647.1
OU231648.1
OU231649.1
OU231650.1
OU231651.1
OU231652.1
OU231653.1
OU231654.1
OU231655.1
OU231656.1
OU231657.1
OU231658.1
OU231659.1
OU231660.1
OU231661.1
OU231662.1
OU231663.1
OU231664.1
OU231665.1
OU231666.1
OU231667.1
OU231668.1
OU231669.1
OU231670.1
OU231671.1
OU231672.1
OU231673.1
OU231674.1
OU231675.1
OU231676.1
OU231677.1
OU231678.1
OU231679.1
OU231680.1
OU231681.1
OU231682.1
OU231683.1
OU231684.1
OU231685.1
OU231686.1
OU231687.1
OU231688.1
OU231689.1
OU231690.1
OU231691.1
OU231692.1
OU231693.1
OU231694.1
OU231695.1
OU231696.1
OU231697.1
OU231698.1
OU231699.1
OU231700.1
OU231701.1
OU231702.1
OU231703.1
OU231704.1
OU231705.1
OU231706.1
OU231707.1
OU231708.1
OU231709.1
OU231710.1
OU231711.1
OU231712.1
OU231713.1
OU231714.1
OU231715.1
OU231716.1
OU231717.1
OU231718.1
OU231719.1
OU231720.1
OU231721.1
OU231722.1
OU231723.1
OU231724.1
OU231725.1
OU231726.1
OU231727.1
OU231728.1
OU231729.1
OU231730.1
OU231731.1
OU231732.1
OU231733.1
OU231734.1
OU231735.1
OU231736.1
OU231737.1
OU231738.1
OU231739.1
OU231740.1
OU231741.1
OU231742.1
OU231743.1
OU231744.1
OU231745.1
OU231746.1
OU231747.1
OU231748.1
OU231749.1
OU231750.1
OU231751.1
OU231752.1
OU231753.1
OU231754.1
OU231755.1
OU231756.1
OU231757.1
OU231758.1
OU231759.1
OU231760.1
OU231761.1
OU231762.1
OU231763.1
OU231764.1
OU231765.1
OU231766.1
OU231767.1
OU231768.1
OU231769.1
OU231770.1
OU231771.1
OU231772.1
OU231773.1
OU231774.1
OU231775.1
OU231776.1
OU231777.1
OU231778.1
OU231779.1
OU231780.1
OU231781.1
OU231782.1
OU231783.1
OU231784.1
OU231785.1
OU231786.1
OU231787.1
OU231788.1
OU231789.1
OU231790.1
OU231791.1
OU231792.1
OU231793.1
OU231794.1
OU231795.1
OU231796.1
OU231797.1
OU231798.1
OU231799.1
OU231800.1
OU231801.1
OU231802.1
OU231803.1
OU231804.1
OU231805.1
OU231806.1
OU231807.1
OU231808.1
OU231809.1
OU231810.1
OU231811.1
OU231812.1
OU231813.1
OU231814.1
OU231815.1
OU231816.1
OU231817.1
OU231818.1
OU231819.1
OU231820.1
OU231821.1
OU231822.1
OU231823.1
OU231824.1
OU231825.1
OU231826.1
OU231827.1
OU231828.1
OU231829.1
OU231830.1
OU231831.1
OU231832.1
OU231833.1
OU231834.1
OU231835.1
OU231836.1
OU231837.1
OU231838.1
OU231839.1
OU231840.1
OU231841.1
OU231842.1
OU231843.1
OU231844.1
OU231845.1
OU231846.1
OU231847.1
OU231848.1
OU231849.1
OU231850.1
OU231851.1
OU231852.1
OU231853.1
OU231854.1
OU231855.1
OU231856.1
OU231857.1
OU231858.1
OU231859.1
OU231860.1
OU231861.1
OU231862.1
OU231863.1
OU231864.1
OU231865.1
OU231866.1
OU231867.1
OU231868.1
OU231869.1
OU231870.1
OU231871.1
OU231872.1
OU231873.1
OU231874.1
OU231875.1
OU231876.1
OU231877.1
OU231878.1
OU231879.1
OU231880.1
OU231881.1
OU231882.1
OU231883.1
OU231884.1
OU231885.1
OU231886.1
OU231887.1
OU231888.1
OU231889.1
OU231890.1
OU231891.1
OU231892.1
OU231893.1
OU231894.1
OU231895.1
OU231896.1
OU231897.1
OU231898.1
OU231899.1
OU231900.1
OU231901.1
OU231902.1
OU231903.1
OU231904.1
OU231905.1
OU231906.1
OU231907.1
OU231908.1
OU231909.1
OU231910.1
OU231911.1
OU231912.1
OU231913.1
OU231914.1
OU231915.1
OU231916.1
OU231917.1
OU231918.1
OU231919.1
OU231920.1
OU231921.1
OU231922.1
OU231923.1
OU231924.1
OU231925.1
OU231926.1
OU231927.1
OU231928.1
OU231929.1
OU231930.1
OU231931.1
OU231932.1
OU231933.1
OU231934.1
OU231935.1
OU231936.1
OU231937.1
OU231938.1
OU231939.1
OU231940.1
OU231941.1
OU231942.1
OU231943.1
OU231944.1
OU231945.1
OU231946.1
OU231947.1
OU231948.1
OU231949.1
OU231950.1
OU231951.1
OU231952.1
OU231953.1
OU231954.1
OU231955.1
OU231956.1
OU231957.1
OU231958.1
OU231959.1
OU231960.1
OU231961.1
OU231962.1
OU231963.1
OU231964.1
OU231965.1
OU231966.1
OU231967.1
OU231968.1
OU231969.1
OU231970.1
OU231971.1
OU231972.1
OU231973.1
OU231974.1
OU231975.1
OU231976.1
OU231977.1
OU231978.1
OU231979.1
OU231980.1
OU231981.1
OU231982.1
OU231983.1
OU231984.1
OU231985.1
OU231986.1
OU231987.1
OU231988.1
OU231989.1
OU231990.1
OU231991.1
OU231992.1
OU231993.1
OU231994.1
OU231995.1
OU231996.1
OU231997.1
OU231998.1
OU231999.1
OU232000.1
OU232001.1
OU232002.1
OU232003.1
OU232004.1
OU232005.1
OU232006.1
OU232007.1
OU232008.1
OU232009.1
OU232010.1
OU232011.1
OU232012.1
OU232013.1
OU232014.1
OU232015.1
OU232016.1
OU232017.1
OU232018.1
OU232019.1
OU232020.1
OU232021.1
OU232022.1
OU232023.1
OU232024.1
OU232025.1
OU232026.1
OU232027.1
OU232028.1
OU232029.1
OU232030.1
OU232031.1
OU232032.1
OU232033.1
OU232034.1
OU232035.1
OU232036.1
OU232037.1
OU232038.1
OU232039.1
OU232040.1
OU232041.1
OU232042.1
OU232043.1
OU232044.1
OU232045.1
OU232046.1
OU232047.1
OU232048.1
OU232049.1
OU232050.1
OU232051.1
OU232052.1
OU232053.1
OU232054.1
OU232055.1
OU232056.1
OU232057.1
OU232058.1
OU232059.1
OU232060.1
OU232061.1
OU232062.1
OU232063.1
OU232064.1
OU232065.1
OU232066.1
OU232067.1
OU232068.1
OU232069.1
OU232070.1
OU232071.1
OU232072.1
OU232073.1
OU232074.1
OU232075.1
OU232076.1
OU232077.1
OU232078.1
OU232079.1
OU232080.1
OU232081.1
OU232082.1
OU232083.1
OU232084.1
OU232085.1
OU232086.1
OU232087.1
OU232088.1
OU232089.1
OU232090.1
OU232091.1
OU232092.1
OU232093.1
OU232094.1
OU232095.1
OU232096.1
OU232097.1
OU232098.1
OU232099.1
OU232100.1
OU232101.1
OU232102.1
OU232103.1
OU232104.1
OU232105.1
OU232106.1
OU232107.1
OU232108.1
OU232109.1
OU232110.1
OU232111.1
OU232112.1
OU232113.1
OU232114.1
OU232115.1
OU232116.1
OU232117.1
OU232118.1
OU232119.1
OU232120.1
OU232121.1
OU232122.1
OU232123.1
OU232124.1
OU232125.1
OU232126.1
OU232127.1
OU232128.1
OU232129.1
OU232130.1
OU232131.1
OU232132.1
OU232133.1
OU232134.1
OU232135.1
OU232136.1
OU232137.1
OU232138.1
OU232139.1
OU232140.1
OU232141.1
OU232142.1
OU232143.1
OU232144.1
OU232145.1
OU232146.1
OU232147.1
OU232148.1
OU232149.1
OU232150.1
OU232151.1
OU232152.1
OU232153.1
OU232154.1
OU232155.1
OU232156.1
OU232157.1
OU232158.1
OU232159.1
OU232160.1
OU232161.1
OU232162.1
OU232163.1
OU232164.1
OU232165.1
OU232166.1
OU232167.1
OU232168.1
OU232169.1
OU232170.1
OU232171.1
OU232172.1
OU232173.1
OU232174.1
OU232175.1
OU232176.1
OU232177.1
OU232178.1
OU232179.1
OU232180.1
OU232181.1
OU232182.1
OU232183.1
OU232184.1
OU232185.1
OU232186.1
OU232187.1
OU232188.1
OU232189.1
OU232190.1
OU232191.1
OU232192.1
OU232193.1
OU232194.1
OU232195.1
OU232196.1
OU232197.1
OU232198.1
OU232199.1
OU232200.1
OU232201.1
OU232202.1
OU232203.1
OU232204.1
OU232205.1
OU232206.1
OU232207.1
OU232208.1
OU232209.1
OU232210.1
OU232211.1
OU232212.1
OU232213.1
OU232214.1
OU232215.1
OU232216.1
OU232217.1
OU232218.1
OU232219.1
OU232220.1
OU232221.1
OU232222.1
OU232223.1
OU232224.1
OU232225.1
OU232226.1
OU232227.1
OU232228.1
OU232229.1
OU232230.1
OU232231.1
OU232232.1
OU232233.1
OU232234.1
OU232235.1
OU232236.1
OU232237.1
OU232238.1
OU232239.1
OU232240.1
OU232241.1
OU232242.1
OU232243.1
OU232244.1
OU232245.1
OU232246.1
OU232247.1
OU232248.1
OU232249.1
OU232250.1
OU232251.1
OU232252.1
OU232253.1
OU232254.1
OU232255.1
OU232256.1
OU232257.1
OU232258.1
OU232259.1
OU232260.1
OU232261.1
OU232262.1
OU232263.1
OU232264.1
OU232265.1
OU232266.1
OU232267.1
OU232268.1
OU232269.1
OU232270.1
OU232271.1
OU232272.1
OU232273.1
OU232274.1
OU232275.1
OU232276.1
OU232277.1
OU232278.1
OU232279.1
OU232280.1
OU232281.1
OU232282.1
OU232283.1
OU232284.1
OU232285.1
OU232286.1
OU232287.1
OU232288.1
OU232289.1
OU232290.1
OU232291.1
OU232292.1
OU232293.1
OU232294.1
OU232295.1
OU232296.1
OU232297.1
OU232298.1
OU232299.1
OU232300.1
OU232301.1
OU232302.1
OU232303.1
OU232304.1
OU232305.1
OU232306.1
OU232307.1
OU232308.1
OU232309.1
OU232310.1
OU232311.1
OU232312.1
OU232313.1
OU232314.1
OU232315.1
OU232316.1
OU232317.1
OU232318.1
OU232319.1
OU232320.1
OU232321.1
OU232322.1
OU232323.1
OU232324.1
OU232325.1
OU232326.1
OU232327.1
OU232328.1
OU232329.1
OU232330.1
OU232331.1
OU232332.1
OU232333.1
OU232334.1
OU232335.1
OU232336.1
OU232337.1
OU232338.1
OU232339.1
OU232340.1
OU232341.1
OU232342.1
OU232343.1
OU232344.1
OU232345.1
OU232346.1
OU232347.1
OU232348.1
OU232349.1
OU232350.1
OU232351.1
OU232352.1
OU232353.1
OU232354.1
OU232355.1
OU232356.1
OU232357.1
OU232358.1
OU232359.1
OU232360.1
OU232361.1
OU232362.1
OU232363.1
OU232364.1
OU232365.1
OU232366.1
OU232367.1
OU232368.1
OU232369.1
OU232370.1
OU232371.1
OU232372.1
OU232373.1
OU232374.1
OU232375.1
OU232376.1
OU232377.1
OU232378.1
OU232379.1
OU232380.1
OU232381.1
OU232382.1
OU232383.1
OU232384.1
OU232385.1
OU232386.1
OU232387.1
OU232388.1
OU232389.1
OU232390.1
OU232391.1
OU232392.1
OU232393.1
OU232394.1
OU232395.1
OU232396.1
OU232397.1
OU232398.1
OU232399.1
OU232400.1
OU232401.1
OU232402.1
OU232403.1
OU232404.1
OU232405.1
OU232406.1
OU232407.1
OU232408.1
OU232409.1
OU232410.1
OU232411.1
OU232412.1
OU232413.1
OU232414.1
OU232415.1
OU232416.1
OU232417.1
OU232418.1
OU232419.1
OU232420.1
OU232421.1
OU232422.1
OU232423.1
OU232424.1
OU232425.1
OU232426.1
OU232427.1
OU232428.1
OU232429.1
OU232430.1
OU232431.1
OU232432.1
OU232433.1
OU232434.1
OU232435.1
OU232436.1
OU232437.1
OU232438.1
OU232439.1
OU232440.1
OU232441.1
OU232442.1
OU232443.1
OU232444.1
OU232445.1
OU232446.1
OU232447.1
OU232448.1
OU232449.1
OU232450.1
OU232451.1
OU232452.1
OU232453.1
OU232454.1
OU232455.1
OU232456.1
OU232457.1
OU232458.1
OU232459.1
OU232460.1
OU232461.1
OU232462.1
OU232463.1
OU232464.1
OU232465.1
OU232466.1
OU232467.1
OU232468.1
OU232469.1
OU232470.1
OU232471.1
OU232472.1
OU232473.1
OU232474.1
OU232475.1
OU232476.1
OU232477.1
OU232478.1
OU232479.1
OU232480.1
OU232481.1
OU232482.1
OU232483.1
OU232484.1
OU232485.1
OU232486.1
OU232487.1
OU232488.1
OU232489.1
OU232490.1
OU232491.1
OU232492.1
OU232493.1
OU232494.1
OU232495.1
OU232496.1
OU232497.1
OU232498.1
OU232499.1
OU232500.1
OU232501.1
OU232502.1
OU232503.1
OU232504.1
OU232505.1
OU232506.1
OU232507.1
OU232508.1
OU232509.1
OU232510.1
OU232511.1
OU232512.1
OU232513.1
OU232514.1
OU232515.1
OU232516.1
OU232517.1
OU232518.1
OU232519.1
OU232520.1
OU232521.1
OU232522.1
OU232523.1
OU232524.1
OU232525.1
OU232526.1
OU232527.1
OU232528.1
OU232529.1
OU232530.1
OU232531.1
OU232532.1
OU232533.1
OU232534.1
OU232535.1
OU232536.1
OU232537.1
OU232538.1
OU232539.1
OU232540.1
OU232541.1
OU232542.1
OU232543.1
OU232544.1
OU232545.1
OU232546.1
OU232547.1
OU232548.1
OU232549.1
OU232550.1
OU232551.1
OU232552.1
OU232553.1
OU232554.1
OU232555.1
OU232556.1
OU232557.1
OU232558.1
OU232559.1
OU232560.1
OU232561.1
OU232562.1
OU232563.1
OU232564.1
OU232565.1
OU232566.1
OU232567.1
OU232568.1
OU232569.1
OU232570.1
OU232571.1
OU232572.1
OU232573.1
OU232574.1
OU232575.1
OU232576.1
OU232577.1
OU232578.1
OU232579.1
OU232580.1
OU232581.1
OU232582.1
OU232583.1
OU232584.1
OU232585.1
OU232586.1
OU232587.1
OU232588.1
OU232589.1
OU232590.1
OU232591.1
OU232592.1
OU232593.1
OU232594.1
OU232595.1
OU232596.1
OU232597.1
OU232598.1
OU232599.1
OU232600.1
OU232601.1
OU232602.1
OU232603.1
OU232604.1
OU232605.1
OU232606.1
OU232607.1
OU232608.1
OU232609.1
OU232610.1
OU232611.1
OU232612.1
OU232613.1
OU232614.1
OU232615.1
OU232616.1
OU232617.1
OU232618.1
OU232619.1
OU232620.1
OU232621.1
OU232622.1
OU232623.1
OU232624.1
OU232625.1
OU232626.1
OU232627.1
OU232628.1
OU232629.1
OU232630.1
OU232631.1
OU232632.1
OU232633.1
OU232634.1
OU232635.1
OU232636.1
OU232637.1
OU232638.1
OU232639.1
OU232640.1
OU232641.1
OU232642.1
OU232643.1
OU232644.1
OU232645.1
OU232646.1
OU232647.1
OU232648.1
OU232649.1
OU232650.1
OU232651.1
OU232652.1
OU232653.1
OU232654.1
OU232655.1
OU232656.1
OU232657.1
OU232658.1
OU232659.1
OU232660.1
OU232661.1
OU232662.1
OU232663.1
OU232664.1
OU232665.1
OU232666.1
OU232667.1
OU232668.1
OU232669.1
OU232670.1
OU232671.1
OU232672.1
OU232673.1
OU232674.1
OU232675.1
OU232676.1
OU232677.1
OU232678.1
OU232679.1
OU232680.1
OU232681.1
OU232682.1
OU232683.1
OU232684.1
OU232685.1
OU232686.1
OU232687.1
OU232688.1
OU232689.1
OU232690.1
OU232691.1
OU232692.1
OU232693.1
OU232694.1
OU232695.1
OU232696.1
OU232697.1
OU232698.1
OU232699.1
OU232700.1
OU232701.1
OU232702.1
OU232703.1
OU232704.1
OU232705.1
OU232706.1
OU232707.1
OU232708.1
OU232709.1
OU232710.1
OU232711.1
OU232712.1
OU232713.1
OU232714.1
OU232715.1
OU232716.1
OU232717.1
OU232718.1
OU232719.1
OU232720.1
OU232721.1
OU232722.1
OU232723.1
OU232724.1
OU232725.1
OU232726.1
OU232727.1
OU232728.1
OU232729.1
OU232730.1
OU232731.1
OU232732.1
OU232733.1
OU232734.1
OU232735.1
OU232736.1
OU232737.1
OU232738.1
OU232739.1
OU232740.1
OU232741.1
OU232742.1
OU232743.1
OU232744.1
OU232745.1
OU232746.1
OU232747.1
OU232748.1
OU232749.1
OU232750.1
OU232751.1
OU232752.1
OU232753.1
OU232754.1
OU232755.1
OU232756.1
OU232757.1
OU232758.1
OU232759.1
OU232760.1
OU232761.1
OU232762.1
OU232763.1
OU232764.1
OU232765.1
OU232766.1
OU232767.1
OU232768.1
OU232769.1
OU232770.1
OU232771.1
OU232772.1
OU232773.1
OU232774.1
OU232775.1
OU232776.1
OU232777.1
OU232778.1
OU232779.1
OU232780.1
OU232781.1
OU232782.1
OU232783.1
OU232784.1
OU232785.1
OU232786.1
OU232787.1
OU232788.1
OU232789.1
OU232790.1
OU232791.1
OU232792.1
OU232793.1
OU232794.1
OU232795.1
OU232796.1
OU232797.1
OU232798.1
OU232799.1
OU232800.1
OU232801.1
OU232802.1
OU232803.1
OU232804.1
OU232805.1
OU232806.1
OU232807.1
OU232808.1
OU232809.1
OU232810.1
OU232811.1
OU232812.1
OU232813.1
OU232814.1
OU232815.1
OU232816.1
OU232817.1
OU232818.1
OU232819.1
OU232820.1
OU232821.1
OU232822.1
OU232823.1
OU232824.1
OU232825.1
OU232826.1
OU232827.1
OU232828.1
OU232829.1
OU232830.1
OU232831.1
OU232832.1
OU232833.1
OU232834.1
OU232835.1
OU232836.1
OU232837.1
OU232838.1
OU232839.1
OU232840.1
OU232841.1
OU232842.1
OU232843.1
OU232844.1
OU232845.1
OU232846.1
OU232847.1
OU232848.1
OU232849.1
OU232850.1
OU232851.1
OU232852.1
OU232853.1
OU232854.1
OU232855.1
OU232856.1
OU232857.1
OU232858.1
OU232859.1
OU232860.1
OU232861.1
OU232862.1
OU232863.1
OU232864.1
OU232865.1
OU232866.1
OU232867.1
OU232868.1
OU232869.1
OU232870.1
OU232871.1
OU232872.1
OU232873.1
OU232874.1
OU232875.1
OU232876.1
OU232877.1
OU232878.1
OU232879.1
OU232880.1
OU232881.1
OU232882.1
OU232883.1
OU232884.1
OU232885.1
OU232886.1
OU232887.1
OU232888.1
OU232889.1
OU232890.1
OU232891.1
OU232892.1
OU232893.1
OU232894.1
OU232895.1
OU232896.1
OU232897.1
OU232898.1
OU232899.1
OU232900.1
OU232901.1
OU232902.1
OU232903.1
OU232904.1
OU232905.1
OU232906.1
OU232907.1
OU232908.1
OU232909.1
OU232910.1
OU232911.1
OU232912.1
OU232913.1
OU232914.1
OU232915.1
OU232916.1
OU232917.1
OU232918.1
OU232919.1
OU232920.1
OU232921.1
OU232922.1
OU232923.1
OU232924.1
OU232925.1
OU232926.1
OU232927.1
OU232928.1
OU232929.1
OU232930.1
OU232931.1
OU232932.1
OU232933.1
OU232934.1
OU232935.1
OU232936.1
OU232937.1
OU232938.1
OU232939.1
OU232940.1
OU232941.1
OU232942.1
OU232943.1
OU232944.1
OU232945.1
OU232946.1
OU232947.1
OU232948.1
OU232949.1
OU232950.1
OU232951.1
OU232952.1
OU232953.1
OU232954.1
OU232955.1
OU232956.1
OU232957.1
OU232958.1
OU232959.1
OU232960.1
OU232961.1
OU232962.1
OU232963.1
OU232964.1
OU232965.1
OU232966.1
OU232967.1
OU232968.1
OU232969.1
OU232970.1
OU232971.1
OU232972.1
OU232973.1
OU232974.1
OU232975.1
OU232976.1
OU232977.1
OU232978.1
OU232979.1
OU232980.1
OU232981.1
OU232982.1
OU232983.1
OU232984.1
OU232985.1
OU232986.1
OU232987.1
OU232988.1
OU232989.1
OU232990.1
OU232991.1
OU232992.1
OU232993.1
OU232994.1
OU232995.1
OU232996.1
OU232997.1
OU232998.1
OU232999.1
OU233000.1
OU233001.1
OU233002.1
OU233003.1
OU233004.1
OU233005.1
OU233006.1
OU233007.1
OU233008.1
OU233009.1
OU233010.1
OU233011.1
OU233012.1
OU233013.1
OU233014.1
OU233015.1
OU233016.1
OU233017.1
OU233018.1
OU233019.1
OU233020.1
OU233021.1
OU233022.1
OU233023.1
OU233024.1
OU233025.1
OU233026.1
OU233027.1
OU233028.1
OU233029.1
OU233030.1
OU233031.1
OU233032.1
OU233033.1
OU233034.1
OU233035.1
OU233036.1
OU233037.1
OU233038.1
OU233039.1
OU233040.1
OU233041.1
OU233042.1
OU233043.1
OU233044.1
OU233045.1
OU233046.1
OU233047.1
OU233048.1
OU233049.1
OU233050.1
OU233051.1
OU233052.1
OU233053.1
OU233054.1
OU233055.1
OU233056.1
OU233057.1
OU233058.1
OU233059.1
OU233060.1
OU233061.1
OU233062.1
OU233063.1
OU233064.1
OU233065.1
OU233066.1
OU233067.1
OU233068.1
OU233069.1
OU233070.1
OU233071.1
OU233072.1
OU233073.1
OU233074.1
OU233075.1
OU233076.1
OU233077.1
OU233078.1
OU233079.1
OU233080.1
OU233081.1
OU233082.1
OU233083.1
OU233084.1
OU233085.1
OU233086.1
OU233087.1
OU233088.1
OU233089.1
OU233090.1
OU233091.1
OU233092.1
OU233093.1
OU233094.1
OU233095.1
OU233096.1
OU233097.1
OU233098.1
OU233099.1
OU233100.1
OU233101.1
OU233102.1
OU233103.1
OU233104.1
OU233105.1
OU233106.1
OU233107.1
OU233108.1
OU233109.1
OU233110.1
OU233111.1
OU233112.1
OU233113.1
OU233114.1
OU233115.1
OU233116.1
OU233117.1
OU233118.1
OU233119.1
OU233120.1
OU233121.1
OU233122.1
OU233123.1
OU233124.1
OU233125.1
OU233126.1
OU233127.1
OU233128.1
OU233129.1
OU233130.1
OU233131.1
OU233132.1
OU233133.1
OU233134.1
OU233135.1
OU233136.1
OU233137.1
OU233138.1
OU233139.1
OU233140.1
OU233141.1
OU233142.1
OU233143.1
OU233144.1
OU233145.1
OU233146.1
OU233147.1
OU233148.1
OU233149.1
OU233150.1
OU233151.1
OU233152.1
OU233153.1
OU233154.1
OU233155.1
OU233156.1
OU233157.1
OU233158.1
OU233159.1
OU233160.1
OU233161.1
OU233162.1
OU233163.1
OU233164.1
OU233165.1
OU233166.1
OU233167.1
OU233168.1
OU233169.1
OU233170.1
OU233171.1
OU233172.1
OU233173.1
OU233174.1
OU233175.1
OU233176.1
OU233177.1
OU233178.1
OU233179.1
OU233180.1
OU233181.1
OU233182.1
OU233183.1
OU233184.1
OU233185.1
OU233186.1
OU233187.1
OU233188.1
OU233189.1
OU233190.1
OU233191.1
OU233192.1
OU233193.1
OU233194.1
OU233195.1
OU233196.1
OU233197.1
OU233198.1
OU233199.1
OU233200.1
OU233201.1
OU233202.1
OU233203.1
OU233204.1
OU233205.1
OU233206.1
OU233207.1
OU233208.1
OU233209.1
OU233210.1
OU233211.1
OU233212.1
OU233213.1
OU233214.1
OU233215.1
OU233216.1
OU233217.1
OU233218.1
OU233219.1
OU233220.1
OU233221.1
OU233222.1
OU233223.1
OU233224.1
OU233225.1
OU233226.1
OU233227.1
OU233228.1
OU233229.1
OU233230.1
OU233231.1
OU233232.1
OU233233.1
OU233234.1
OU233235.1
OU233236.1
OU233237.1
OU233238.1
OU233239.1
OU233240.1
OU233241.1
OU233242.1
OU233243.1
OU233244.1
OU233245.1
OU233246.1
OU233247.1
OU233248.1
OU233249.1
OU233250.1
OU233251.1
OU233252.1
OU233253.1
OU233254.1
OU233255.1
OU233256.1
OU233257.1
OU233258.1
OU233259.1
OU233260.1
OU233261.1
OU233262.1
OU233263.1
OU233264.1
OU233265.1
OU233266.1
OU233267.1
OU233268.1
OU233269.1
OU233270.1
OU233271.1
OU233272.1
OU233273.1
OU233274.1
OU233275.1
OU233276.1
OU233277.1
OU233278.1
OU233279.1
OU233280.1
OU233281.1
OU233282.1
OU233283.1
OU233284.1
OU233285.1
OU233286.1
OU233287.1
OU233288.1
OU233289.1
OU233290.1
OU233291.1
OU233292.1
OU233293.1
OU233294.1
OU233295.1
OU233296.1
OU233297.1
OU233298.1
OU233299.1
OU233300.1
OU233301.1
OU233302.1
OU233303.1
OU233304.1
OU233305.1
OU233306.1
OU233307.1
OU233308.1
OU233309.1
OU233310.1
OU233311.1
OU233312.1
OU233313.1
OU233314.1
OU233315.1
OU233316.1
OU233317.1
OU233318.1
OU233319.1
OU233320.1
OU233321.1
OU233322.1
OU233323.1
OU233324.1
OU233325.1
OU233326.1
OU233327.1
OU233328.1
OU233329.1
OU233330.1
OU233331.1
OU233332.1
OU233333.1
OU233334.1
OU233335.1
OU233336.1
OU233337.1
OU233338.1
OU233339.1
OU233340.1
OU233341.1
OU233342.1
OU233343.1
OU233344.1
OU233345.1
OU233346.1
OU233347.1
OU233348.1
OU233349.1
OU233350.1
OU233351.1
OU233352.1
OU233353.1
OU233354.1
OU233355.1
OU233356.1
OU233357.1
OU233358.1
OU233359.1
OU233360.1
OU233361.1
OU233362.1
OU233363.1
OU233364.1
OU233365.1
OU233366.1
OU233367.1
OU233368.1
OU233369.1
OU233370.1
OU233371.1
OU233372.1
OU233373.1
OU233374.1
OU233375.1
OU233376.1
OU233377.1
OU233378.1
OU233379.1
OU233380.1
OU233381.1
OU233382.1
OU233383.1
OU233384.1
OU233385.1
OU233386.1
OU233387.1
OU233388.1
OU233389.1
OU233390.1
OU233391.1
OU233392.1
OU233393.1
OU233394.1
OU233395.1
OU233396.1
OU233397.1
OU233398.1
OU233399.1
OU233400.1
OU233401.1
OU233402.1
OU233403.1
OU233404.1
OU233405.1
OU233406.1
OU233407.1
OU233408.1
OU233409.1
OU233410.1
OU233411.1
OU233412.1
OU233413.1
OU233414.1
OU233415.1
OU233416.1
OU233417.1
OU233418.1
OU233419.1
OU233420.1
OU233421.1
OU233422.1
OU233423.1
OU233424.1
OU233425.1
OU233426.1
OU233427.1
OU233428.1
OU233429.1
OU233430.1
OU233431.1
OU233432.1
OU233433.1
OU233434.1
OU233435.1
OU233436.1
OU233437.1
OU233438.1
OU233439.1
OU233440.1
OU233441.1
OU233442.1
OU233443.1
OU233444.1
OU233445.1
OU233446.1
OU233447.1
OU233448.1
OU233449.1
OU233450.1
OU233451.1
OU233452.1
OU233453.1
OU233454.1
OU233455.1
OU233456.1
OU233457.1
OU233458.1
OU233459.1
OU233460.1
OU233461.1
OU233462.1
OU233463.1
OU233464.1
OU233465.1
OU233466.1
OU233467.1
OU233468.1
OU233469.1
OU233470.1
OU233471.1
OU233472.1
OU233473.1
OU233474.1
OU233475.1
OU233476.1
OU233477.1
OU233478.1
OU233479.1
OU233480.1
OU233481.1
OU233482.1
OU233483.1
OU233484.1
OU233485.1
OU233486.1
OU233487.1
OU233488.1
OU233489.1
OU233490.1
OU233491.1
OU233492.1
OU233493.1
OU233494.1
OU233495.1
OU233496.1
OU233497.1
OU233498.1
OU233499.1
OU233500.1
OU233501.1
OU233502.1
OU233503.1
OU233504.1
OU233505.1
OU233506.1
OU233507.1
OU233508.1
OU233509.1
OU233510.1
OU233511.1
OU233512.1
OU233513.1
OU233514.1
OU233515.1
OU233516.1
OU233517.1
OU233518.1
OU233519.1
OU233520.1
OU233521.1
OU233522.1
OU233523.1
OU233524.1
OU233525.1
OU233526.1
OU233527.1
OU233528.1
OU233529.1
OU233530.1
OU233531.1
OU233532.1
OU233533.1
OU233534.1
OU233535.1
OU233536.1
OU233537.1
OU233538.1
OU233539.1
OU233540.1
OU233541.1
OU233542.1
OU233543.1
OU233544.1
OU233545.1
OU233546.1
OU233547.1
OU233548.1
OU233549.1
OU233550.1
OU233551.1
OU233552.1
OU233553.1
OU233554.1
OU233555.1
OU233556.1
OU233557.1
OU233558.1
OU233559.1
OU233560.1
OU233561.1
OU233562.1
OU233563.1
OU233564.1
OU233565.1
OU233566.1
OU233567.1
OU233568.1
OU233569.1
OU233570.1
OU233571.1
OU233572.1
OU233573.1
OU233574.1
OU233575.1
OU233576.1
OU233577.1
OU233578.1
OU233579.1
OU233580.1
OU233581.1
OU233582.1
OU233583.1
OU233584.1
OU233585.1
OU233586.1
OU233587.1
OU233588.1
OU233589.1
OU233590.1
OU233591.1
OU233592.1
OU233593.1
OU233594.1
OU233595.1
OU233596.1
OU233597.1
OU233598.1
OU233599.1
OU233600.1
OU233601.1
OU233602.1
OU233603.1
OU233604.1
OU233605.1
OU233606.1
OU233607.1
OU233608.1
OU233609.1
OU233610.1
OU233611.1
OU233612.1
OU233613.1
OU233614.1
OU233615.1
OU233616.1
OU233617.1
OU233618.1
OU233619.1
OU233620.1
OU233621.1
OU233622.1
OU233623.1
OU233624.1
OU233625.1
OU233626.1
OU233627.1
OU233628.1
OU233629.1
OU233630.1
OU233631.1
OU233632.1
OU233633.1
OU233634.1
OU233635.1
OU233636.1
OU233637.1
OU233638.1
OU233639.1
OU233640.1
OU233641.1
OU233642.1
OU233643.1
OU233644.1
OU233645.1
OU233646.1
OU233647.1
OU233648.1
OU233649.1
OU233650.1
OU233651.1
OU233652.1
OU233653.1
OU233654.1
OU233655.1
OU233656.1
OU233657.1
OU233658.1
OU233659.1
OU233660.1
OU233661.1
OU233662.1
OU233663.1
OU233664.1
OU233665.1
OU233666.1
OU233667.1
OU233668.1
OU233669.1
OU233670.1
OU233671.1
OU233672.1
OU233673.1
OU233674.1
OU233675.1
OU233676.1
OU233677.1
OU233678.1
OU233679.1
OU233680.1
OU233681.1
OU233682.1
OU233683.1
OU233684.1
OU233685.1
OU233686.1
OU233687.1
OU233688.1
OU233689.1
OU233690.1
OU233691.1
OU233692.1
OU233693.1
OU233694.1
OU233695.1
OU233696.1
OU233697.1
OU233698.1
OU233699.1
OU233700.1
OU233701.1
OU233702.1
OU233703.1
OU233704.1
OU233705.1
OU233706.1
OU233707.1
OU233708.1
OU233709.1
OU233710.1
OU233711.1
OU233712.1
OU233713.1
OU233714.1
OU233715.1
OU233716.1
OU233717.1
OU233718.1
OU233719.1
OU233720.1
OU233721.1
OU233722.1
OU233723.1
OU233724.1
OU233725.1
OU233726.1
OU233727.1
OU233728.1
OU233729.1
OU233730.1
OU233731.1
OU233732.1
OU233733.1
OU233734.1
OU233735.1
OU233736.1
OU233737.1
OU233738.1
OU233739.1
OU233740.1
OU233741.1
OU233742.1
OU233743.1
OU233744.1
OU233745.1
OU233746.1
OU233747.1
OU233748.1
OU233749.1
OU233750.1
OU233751.1
OU233752.1
OU233753.1
OU233754.1
OU233755.1
OU233756.1
OU233757.1
OU233758.1
OU233759.1
OU233760.1
OU233761.1
OU233762.1
OU233763.1
OU233764.1
OU233765.1
OU233766.1
OU233767.1
OU233768.1
OU233769.1
OU233770.1
OU233771.1
OU233772.1
OU233773.1
OU233774.1
OU233775.1
OU233776.1
OU233777.1
OU233778.1
OU233779.1
OU233780.1
OU233781.1
OU233782.1
OU233783.1
OU233784.1
OU233785.1
OU233786.1
OU233787.1
OU233788.1
OU233789.1
OU233790.1
OU233791.1
OU233792.1
OU233793.1
OU233794.1
OU233795.1
OU233796.1
OU233797.1
OU233798.1
OU233799.1
OU233800.1
OU233801.1
OU233802.1
OU233803.1
OU233804.1
OU233805.1
OU233806.1
OU233807.1
OU233808.1
OU233809.1
OU233810.1
OU233811.1
OU233812.1
OU233813.1
OU233814.1
OU233815.1
OU233816.1
OU233817.1
OU233818.1
OU233819.1
OU233820.1
OU233821.1
OU233822.1
OU233823.1
OU233824.1
OU233825.1
OU233826.1
OU233827.1
OU233828.1
OU233829.1
OU233830.1
OU233831.1
OU233832.1
OU233833.1
OU233834.1
OU233835.1
OU233836.1
OU233837.1
OU233838.1
OU233839.1
OU233840.1
OU233841.1
OU233842.1
OU233843.1
OU233844.1
OU233845.1
OU233846.1
OU233847.1
OU233848.1
OU233849.1
OU233850.1
OU233851.1
OU233852.1
OU233853.1
OU233854.1
OU233855.1
OU233856.1
OU233857.1
OU233858.1
OU233859.1
OU233860.1
OU233861.1
OU233862.1
OU233863.1
OU233864.1
OU233865.1
OU233866.1
OU233867.1
OU233868.1
OU233869.1
OU233870.1
OU233871.1
OU233872.1
OU233873.1
OU233874.1
OU233875.1
OU233876.1
OU233877.1
OU233878.1
OU233879.1
OU233880.1
OU233881.1
OU233882.1
OU233883.1
OU233884.1
OU233885.1
OU233886.1
OU233887.1
OU233888.1
OU233889.1
OU233890.1
OU233891.1
OU233892.1
OU233893.1
OU233894.1
OU233895.1
OU233896.1
OU233897.1
OU233898.1
OU233899.1
OU233900.1
OU233901.1
OU233902.1
OU233903.1
OU233904.1
OU233905.1
OU233906.1
OU233907.1
OU233908.1
OU233909.1
OU233910.1
OU233911.1
OU233912.1
OU233913.1
OU233914.1
OU233915.1
OU233916.1
OU233917.1
OU233918.1
OU233919.1
OU233920.1
OU233921.1
OU233922.1
OU233923.1
OU233924.1
OU233925.1
OU233926.1
OU233927.1
OU233928.1
OU233929.1
OU233930.1
OU233931.1
OU233932.1
OU233933.1
OU233934.1
OU233935.1
OU233936.1
OU233937.1
OU233938.1
OU233939.1
OU233940.1
OU233941.1
OU233942.1
OU233943.1
OU233944.1
OU233945.1
OU233946.1
OU233947.1
OU233948.1
OU233949.1
OU233950.1
OU233951.1
OU233952.1
OU233953.1
OU233954.1
OU233955.1
OU233956.1
OU233957.1
OU233958.1
OU233959.1
OU233960.1
OU233961.1
OU233962.1
OU233963.1
OU233964.1
OU233965.1
OU233966.1
OU233967.1
OU233968.1
OU233969.1
OU233970.1
OU233971.1
OU233972.1
OU233973.1
OU233974.1
OU233975.1
OU233976.1
OU233977.1
OU233978.1
OU233979.1
OU233980.1
OU233981.1
OU233982.1
OU233983.1
OU233984.1
OU233985.1
OU233986.1
OU233987.1
OU233988.1
OU233989.1
OU233990.1
OU233991.1
OU233992.1
OU233993.1
OU233994.1
OU233995.1
OU233996.1
OU233997.1
OU233998.1
OU233999.1
OU234000.1
OU234001.1
OU234002.1
OU234003.1
OU234004.1
OU234005.1
OU234006.1
OU234007.1
OU234008.1
OU234009.1
OU234010.1
OU234011.1
OU234012.1
OU234013.1
OU234014.1
OU234015.1
OU234016.1
OU234017.1
OU234018.1
OU234019.1
OU234020.1
OU234021.1
OU234022.1
OU234023.1
OU234024.1
OU234025.1
OU234026.1
OU234027.1
OU234028.1
OU234029.1
OU234030.1
OU234031.1
OU234032.1
OU234033.1
OU234034.1
OU234035.1
OU234036.1
OU234037.1
OU234038.1
OU234039.1
OU234040.1
OU234041.1
OU234042.1
OU234043.1
OU234044.1
OU234045.1
OU234046.1
OU234047.1
OU234048.1
OU234049.1
OU234050.1
OU234051.1
OU234052.1
OU234053.1
OU234054.1
OU234055.1
OU234056.1
OU234057.1
OU234058.1
OU234060.1
OU234061.1
OU234062.1
OU234063.1
OU234064.1
OU234065.1
OU234066.1
OU234067.1
OU234068.1
OU234069.1
OU234070.1
OU234071.1
OU234072.1
OU234073.1
OU234074.1
OU234075.1
OU234076.1
OU234077.1
OU234078.1
OU234079.1
OU234080.1
OU234081.1
OU234082.1
OU234083.1
OU234084.1
OU234085.1
OU234086.1
OU234087.1
OU234088.1
OU234089.1
OU234090.1
OU234091.1
OU234092.1
OU234093.1
OU234094.1
OU234095.1
OU234096.1
OU234097.1
OU234098.1
OU234099.1
OU234100.1
OU234101.1
OU234102.1
OU234103.1
OU234104.1
OU234105.1
OU234106.1
OU234107.1
OU234108.1
OU234109.1
OU234110.1
OU234111.1
OU234112.1
OU234113.1
OU234114.1
OU234115.1
OU234116.1
OU234117.1
OU234118.1
OU234119.1
OU234120.1
OU234121.1
OU234122.1
OU234123.1
OU234124.1
OU234125.1
OU234126.1
OU234127.1
OU234128.1
OU234129.1
OU234130.1
OU234131.1
OU234132.1
OU234133.1
OU234134.1
OU234135.1
OU234136.1
OU234137.1
OU234138.1
OU234139.1
OU234140.1
OU234141.1
OU234142.1
OU234143.1
OU234144.1
OU234145.1
OU234146.1
OU234147.1
OU234148.1
OU234149.1
OU234150.1
OU234151.1
OU234152.1
OU234153.1
OU234154.1
OU234155.1
OU234156.1
OU234157.1
OU234158.1
OU234159.1
OU234160.1
OU234161.1
OU234162.1
OU234163.1
OU234164.1
OU234165.1
OU234166.1
OU234167.1
OU234168.1
OU234169.1
OU234170.1
OU234171.1
OU234172.1
OU234173.1
OU234174.1
OU234175.1
OU234176.1
OU234177.1
OU234178.1
OU234179.1
OU234180.1
OU234181.1
OU234182.1
OU234183.1
OU234184.1
OU234185.1
OU234186.1
OU234187.1
OU234188.1
OU234189.1
OU234190.1
OU234191.1
OU234192.1
OU234193.1
OU234194.1
OU234195.1
OU234196.1
OU234197.1
OU234198.1
OU234199.1
OU234200.1
OU234201.1
OU234202.1
OU234203.1
OU234204.1
OU234205.1
OU234206.1
OU234207.1
OU234208.1
OU234209.1
OU234210.1
OU234211.1
OU234212.1
OU234213.1
OU234214.1
OU234215.1
OU234216.1
OU234217.1
OU234218.1
OU234219.1
OU234220.1
OU234221.1
OU234222.1
OU234223.1
OU234224.1
OU234225.1
OU234226.1
OU234227.1
OU234228.1
OU234229.1
OU234230.1
OU234231.1
OU234232.1
OU234233.1
OU234234.1
OU234235.1
OU234236.1
OU234237.1
OU234238.1
OU234239.1
OU234240.1
OU234241.1
OU234242.1
OU234243.1
OU234244.1
OU234245.1
OU234246.1
OU234247.1
OU234248.1
OU234249.1
OU234250.1
OU234251.1
OU234252.1
OU234253.1
OU234254.1
OU234255.1
OU234256.1
OU234257.1
OU234258.1
OU234259.1
OU234260.1
OU234261.1
OU234262.1
OU234263.1
OU234264.1
OU234265.1
OU234266.1
OU234267.1
OU234268.1
OU234269.1
OU234270.1
OU234271.1
OU234272.1
OU234273.1
OU234274.1
OU234275.1
OU234276.1
OU234277.1
OU234278.1
OU234279.1
OU234280.1
OU234281.1
OU234282.1
OU234283.1
OU234284.1
OU234285.1
OU234286.1
OU234287.1
OU234288.1
OU234289.1
OU234290.1
OU234291.1
OU234292.1
OU234293.1
OU234294.1
OU234295.1
OU234296.1
OU234297.1
OU234298.1
OU234299.1
OU234300.1
OU234301.1
OU234302.1
OU234303.1
OU234304.1
OU234305.1
OU234306.1
OU234307.1
OU234308.1
OU234309.1
OU234310.1
OU234311.1
OU234312.1
OU234313.1
OU234314.1
OU234315.1
OU234316.1
OU234317.1
OU234318.1
OU234319.1
OU234320.1
OU234321.1
OU234322.1
OU234323.1
OU234324.1
OU234325.1
OU234326.1
OU234327.1
OU234328.1
OU234329.1
OU234330.1
OU234331.1
OU234332.1
OU234333.1
OU234334.1
OU234335.1
OU234336.1
OU234337.1
OU234338.1
OU234339.1
OU234340.1
OU234341.1
OU234342.1
OU234343.1
OU234344.1
OU234345.1
OU234346.1
OU234347.1
OU234348.1
OU234349.1
OU234350.1
OU234351.1
OU234352.1
OU234353.1
OU234354.1
OU234355.1
OU234356.1
OU234357.1
OU234358.1
OU234359.1
OU234360.1
OU234361.1
OU234362.1
OU234363.1
OU234364.1
OU234365.1
OU234366.1
OU234367.1
OU234368.1
OU234369.1
OU234370.1
OU234371.1
OU234372.1
OU234373.1
OU234374.1
OU234375.1
OU234376.1
OU234377.1
OU234378.1
OU234379.1
OU234380.1
OU234381.1
OU234382.1
OU234383.1
OU234384.1
OU234385.1
OU234386.1
OU234387.1
OU234388.1
OU234389.1
OU234390.1
OU234391.1
OU234392.1
OU234393.1
OU234394.1
OU234395.1
OU234396.1
OU234397.1
OU234398.1
OU234399.1
OU234400.1
OU234401.1
OU234402.1
OU234403.1
OU234404.1
OU234405.1
OU234406.1
OU234407.1
OU234408.1
OU234409.1
OU234410.1
OU234411.1
OU234412.1
OU234413.1
OU234414.1
OU234415.1
OU234416.1
OU234417.1
OU234418.1
OU234419.1
OU234420.1
OU234421.1
OU234422.1
OU234423.1
OU234424.1
OU234425.1
OU234426.1
OU234427.1
OU234428.1
OU234429.1
OU234430.1
OU234431.1
OU234432.1
OU234433.1
OU234434.1
OU234435.1
OU234436.1
OU234437.1
OU234438.1
OU234439.1
OU234440.1
OU234441.1
OU234442.1
OU234443.1
OU234444.1
OU234445.1
OU234446.1
OU234447.1
OU234448.1
OU234449.1
OU234450.1
OU234451.1
OU234452.1
OU234453.1
OU234454.1
OU234455.1
OU234456.1
OU234457.1
OU234458.1
OU234459.1
OU234460.1
OU234461.1
OU234462.1
OU234463.1
OU234464.1
OU234465.1
OU234466.1
OU234467.1
OU234468.1
OU234469.1
OU234470.1
OU234471.1
OU234472.1
OU234473.1
OU234474.1
OU234475.1
OU234476.1
OU234477.1
OU234478.1
OU234479.1
OU234480.1
OU234481.1
OU234482.1
OU234483.1
OU234484.1
OU234485.1
OU234486.1
OU234487.1
OU234488.1
OU234489.1
OU234490.1
OU234491.1
OU234492.1
OU234493.1
OU234494.1
OU234495.1
OU234496.1
OU234497.1
OU234498.1
OU234499.1
OU234500.1
OU234501.1
OU234502.1
OU234503.1
OU234504.1
OU234505.1
OU234506.1
OU234507.1
OU234508.1
OU234509.1
OU234510.1
OU234511.1
OU234512.1
OU234513.1
OU234514.1
OU234515.1
OU234516.1
OU234517.1
OU234518.1
OU234519.1
OU234520.1
OU234521.1
OU234522.1
OU234523.1
OU234524.1
OU234525.1
OU234526.1
OU234527.1
OU234528.1
OU234529.1
OU234530.1
OU234531.1
OU234532.1
OU234533.1
OU234534.1
OU234535.1
OU234536.1
OU234537.1
OU234538.1
OU234539.1
OU234540.1
OU234541.1
OU234542.1
OU234543.1
OU234544.1
OU234545.1
OU234546.1
OU234547.1
OU234548.1
OU234549.1
OU234550.1
OU234551.1
OU234552.1
OU234553.1
OU234554.1
OU234555.1
OU234556.1
OU234557.1
OU234558.1
OU234559.1
OU234560.1
OU234561.1
OU234562.1
OU234563.1
OU234564.1
OU234565.1
OU234566.1
OU234567.1
OU234568.1
OU234569.1
OU234570.1
OU234571.1
OU234572.1
OU234573.1
OU234574.1
OU234575.1
OU234576.1
OU234577.1
OU234578.1
OU234579.1
OU234580.1
OU234581.1
OU234582.1
OU234583.1
OU234584.1
OU234585.1
OU234586.1
OU234587.1
OU234588.1
OU234589.1
OU234590.1
OU234591.1
OU234592.1
OU234593.1
OU234594.1
OU234595.1
OU234596.1
OU234597.1
OU234598.1
OU234599.1
OU234600.1
OU234601.1
OU234602.1
OU234603.1
OU234604.1
OU234605.1
OU234606.1
OU234607.1
OU234608.1
OU234609.1
OU234610.1
OU234611.1
OU234612.1
OU234613.1
OU234614.1
OU234615.1
OU234616.1
OU234617.1
OU234618.1
OU234619.1
OU234620.1
OU234621.1
OU234622.1
OU234623.1
OU234624.1
OU234625.1
OU234626.1
OU234627.1
OU234628.1
OU234629.1
OU234630.1
OU234631.1
OU234632.1
OU234633.1
OU234634.1
OU234635.1
OU234636.1
OU234637.1
OU234638.1
OU234639.1
OU234640.1
OU234641.1
OU234642.1
OU234643.1
OU234644.1
OU234645.1
OU234646.1
OU234647.1
OU234648.1
OU234649.1
OU234650.1
OU234651.1
OU234652.1
OU234653.1
OU234654.1
OU234655.1
OU234656.1
OU234657.1
OU234658.1
OU234659.1
OU234660.1
OU234661.1
OU234662.1
OU234663.1
OU234664.1
OU234665.1
OU234666.1
OU234667.1
OU234668.1
OU234669.1
OU234670.1
OU234671.1
OU234672.1
OU234673.1
OU234674.1
OU234675.1
OU234676.1
OU234677.1
OU234678.1
OU234679.1
OU234680.1
OU234681.1
OU234682.1
OU234683.1
OU234684.1
OU234685.1
OU234686.1
OU234687.1
OU234688.1
OU234689.1
OU234690.1
OU234691.1
OU234692.1
OU234693.1
OU234694.1
OU234695.1
OU234696.1
OU234697.1
OU234698.1
OU234699.1
OU234700.1
OU234701.1
OU234702.1
OU234703.1
OU234704.1
OU234705.1
OU234706.1
OU234707.1
OU234708.1
OU234709.1
OU234710.1
OU234711.1
OU234712.1
OU234713.1
OU234714.1
OU234715.1
OU234716.1
OU234717.1
OU234718.1
OU234719.1
OU234720.1
OU234721.1
OU234722.1
OU234723.1
OU234724.1
OU234725.1
OU234726.1
OU234727.1
OU234728.1
OU234729.1
OU234730.1
OU234731.1
OU234732.1
OU234733.1
OU234734.1
OU234735.1
OU234736.1
OU234737.1
OU234738.1
OU234739.1
OU234740.1
OU234741.1
OU234742.1
OU234743.1
OU234744.1
OU234745.1
OU234746.1
OU234747.1
OU234748.1
OU234749.1
OU234750.1
OU234751.1
OU234752.1
OU234753.1
OU234754.1
OU234755.1
OU234756.1
OU234757.1
OU234758.1
OU234759.1
OU234760.1
OU234761.1
OU234762.1
OU234763.1
OU234764.1
OU234765.1
OU234766.1
OU234767.1
OU234768.1
OU234769.1
OU234770.1
OU234771.1
OU234772.1
OU234773.1
OU234774.1
OU234775.1
OU234776.1
OU234777.1
OU234778.1
OU234779.1
OU234780.1
OU234781.1
OU234782.1
OU234783.1
OU234784.1
OU234785.1
OU234786.1
OU234787.1
OU234788.1
OU234789.1
OU234790.1
OU234791.1
OU234792.1
OU234793.1
OU234794.1
OU234795.1
OU234796.1
OU234797.1
OU234798.1
OU234799.1
OU234800.1
OU234801.1
OU234802.1
OU234803.1
OU234804.1
OU234805.1
OU234806.1
OU234807.1
OU234808.1
OU234809.1
OU234810.1
OU234811.1
OU234812.1
OU234813.1
OU234814.1
OU234815.1
OU234816.1
OU234817.1
OU234818.1
OU234819.1
OU234820.1
OU234821.1
OU234822.1
OU234823.1
OU234824.1
OU234825.1
OU234826.1
OU234827.1
OU234828.1
OU234829.1
OU234830.1
OU234831.1
OU234832.1
OU234833.1
OU234834.1
OU234835.1
OU234836.1
OU234837.1
OU234838.1
OU234839.1
OU234840.1
OU234841.1
OU234842.1
OU234843.1
OU234844.1
OU234845.1
OU234846.1
OU234847.1
OU234848.1
OU234849.1
OU234850.1
OU234851.1
OU234852.1
OU234853.1
OU234854.1
OU234855.1
OU234856.1
OU234857.1
OU234858.1
OU234859.1
OU234860.1
OU234861.1
OU234862.1
OU234863.1
OU234864.1
OU234865.1
OU234866.1
OU234867.1
OU234868.1
OU234869.1
OU234870.1
OU234871.1
OU234872.1
OU234873.1
OU234874.1
OU234875.1
OU234876.1
OU234877.1
OU234878.1
OU234879.1
OU234880.1
OU234881.1
OU234882.1
OU234883.1
OU234884.1
OU234885.1
OU234886.1
OU234887.1
OU234888.1
OU234889.1
OU234890.1
OU234891.1
OU234892.1
OU234893.1
OU234894.1
OU234895.1
OU234896.1
OU234897.1
OU234898.1
OU234899.1
OU234900.1
OU234901.1
OU234902.1
OU234903.1
OU234904.1
OU234905.1
OU234906.1
OU234907.1
OU234908.1
OU234909.1
OU234910.1
OU234911.1
OU234912.1
OU234913.1
OU234914.1
OU234915.1
OU234916.1
OU234917.1
OU234918.1
OU234919.1
OU234920.1
OU234921.1
OU234922.1
OU234923.1
OU234924.1
OU234925.1
OU234926.1
OU234927.1
OU234928.1
OU234929.1
OU234930.1
OU234931.1
OU234932.1
OU234933.1
OU234934.1
OU234935.1
OU234936.1
OU234937.1
OU234938.1
OU234939.1
OU234940.1
OU234941.1
OU234942.1
OU234943.1
OU234944.1
OU234945.1
OU234946.1
OU234947.1
OU234948.1
OU234949.1
OU234950.1
OU234951.1
OU234952.1
OU234953.1
OU234954.1
OU234955.1
OU234956.1
OU234957.1
OU234958.1
OU234959.1
OU234960.1
OU234961.1
OU234962.1
OU234963.1
OU234964.1
OU234965.1
OU234966.1
OU234967.1
OU234968.1
OU234969.1
OU234970.1
OU234971.1
OU234972.1
OU234973.1
OU234974.1
OU234975.1
OU234976.1
OU234977.1
OU234978.1
OU234979.1
OU234980.1
OU234981.1
OU234982.1
OU234983.1
OU234984.1
OU234985.1
OU234986.1
OU234987.1
OU234988.1
OU234989.1
OU234990.1
OU234991.1
OU234992.1
OU234993.1
OU234994.1
OU234995.1
OU234996.1
OU234997.1
OU234998.1
OU234999.1
OU235000.1
OU235001.1
OU235002.1
OU235003.1
OU235004.1
OU235005.1
OU235006.1
OU235007.1
OU235008.1
OU235009.1
OU235010.1
OU235011.1
OU235012.1
OU235013.1
OU235014.1
OU235015.1
OU235016.1
OU235017.1
OU235018.1
OU235019.1
OU235020.1
OU235021.1
OU235022.1
OU235023.1
OU235024.1
OU235025.1
OU235026.1
OU235027.1
OU235028.1
OU235029.1
OU235030.1
OU235031.1
OU235032.1
OU235033.1
OU235034.1
OU235035.1
OU235036.1
OU235037.1
OU235038.1
OU235039.1
OU235040.1
OU235041.1
OU235042.1
OU235043.1
OU235044.1
OU235045.1
OU235046.1
OU235047.1
OU235048.1
OU235049.1
OU235050.1
OU235051.1
OU235052.1
OU235053.1
OU235054.1
OU235055.1
OU235056.1
OU235057.1
OU235058.1
OU235059.1
OU235060.1
OU235061.1
OU235062.1
OU235063.1
OU235064.1
OU235065.1
OU235066.1
OU235067.1
OU235068.1
OU235069.1
OU235070.1
OU235071.1
OU235072.1
OU235073.1
OU235074.1
OU235075.1
OU235076.1
OU235077.1
OU235078.1
OU235079.1
OU235080.1
OU235081.1
OU235082.1
OU235083.1
OU235084.1
OU235085.1
OU235086.1
OU235087.1
OU235088.1
OU235089.1
OU235090.1
OU235091.1
OU235092.1
OU235093.1
OU235094.1
OU235095.1
OU235096.1
OU235097.1
OU235098.1
OU235099.1
OU235100.1
OU235101.1
OU235102.1
OU235103.1
OU235104.1
OU235105.1
OU235106.1
OU235107.1
OU235108.1
OU235109.1
OU235110.1
OU235111.1
OU235112.1
OU235113.1
OU235114.1
OU235115.1
OU235116.1
OU235117.1
OU235118.1
OU235119.1
OU235120.1
OU235121.1
OU235122.1
OU235123.1
OU235124.1
OU235125.1
OU235126.1
OU235127.1
OU235128.1
OU235129.1
OU235130.1
OU235131.1
OU235132.1
OU235133.1
OU235134.1
OU235135.1
OU235136.1
OU235137.1
OU235138.1
OU235139.1
OU235140.1
OU235141.1
OU235142.1
OU235143.1
OU235144.1
OU235145.1
OU235146.1
OU235147.1
OU235148.1
OU235149.1
OU235150.1
OU235151.1
OU235152.1
OU235153.1
OU235154.1
OU235155.1
OU235156.1
OU235157.1
OU235158.1
OU235159.1
OU235160.1
OU235161.1
OU235162.1
OU235163.1
OU235164.1
OU235165.1
OU235166.1
OU235167.1
OU235168.1
OU235169.1
OU235170.1
OU235171.1
OU235172.1
OU235173.1
OU235174.1
OU235175.1
OU235176.1
OU235177.1
OU235178.1
OU235179.1
OU235180.1
OU235181.1
OU235182.1
OU235183.1
OU235184.1
OU235185.1
OU235186.1
OU235187.1
OU235188.1
OU235189.1
OU235190.1
OU235191.1
OU235192.1
OU235193.1
OU235194.1
OU235195.1
OU235196.1
OU235197.1
OU235198.1
OU235199.1
OU235200.1
OU235201.1
OU235202.1
OU235203.1
OU235204.1
OU235205.1
OU235206.1
OU235207.1
OU235208.1
OU235209.1
OU235210.1
OU235211.1
OU235212.1
OU235213.1
OU235214.1
OU235215.1
OU235216.1
OU235217.1
OU235218.1
OU235219.1
OU235220.1
OU235221.1
OU235222.1
OU235223.1
OU235224.1
OU235225.1
OU235226.1
OU235227.1
OU235228.1
OU235229.1
OU235230.1
OU235231.1
OU235232.1
OU235233.1
OU235234.1
OU235235.1
OU235236.1
OU235237.1
OU235238.1
OU235239.1
OU235240.1
OU235241.1
OU235242.1
OU235243.1
OU235244.1
OU235245.1
OU235246.1
OU235247.1
OU235248.1
OU235249.1
OU235250.1
OU235251.1
OU235252.1
OU235253.1
OU235254.1
OU235255.1
OU235256.1
OU235257.1
OU235258.1
OU235259.1
OU235260.1
OU235261.1
OU235262.1
OU235263.1
OU235264.1
OU235265.1
OU235266.1
OU235267.1
OU235268.1
OU235269.1
OU235270.1
OU235271.1
OU235272.1
OU235273.1
OU235274.1
OU235275.1
OU235276.1
OU235277.1
OU235278.1
OU235279.1
OU235280.1
OU235281.1
OU235282.1
OU235283.1
OU235284.1
OU235285.1
OU235286.1
OU235287.1
OU235288.1
OU235289.1
OU235290.1
OU235291.1
OU235292.1
OU235293.1
OU235294.1
OU235295.1
OU235296.1
OU235297.1
OU235298.1
OU235299.1
OU235300.1
OU235301.1
OU235302.1
OU235303.1
OU235304.1
OU235305.1
OU235306.1
OU235307.1
OU235308.1
OU235309.1
OU235310.1
OU235311.1
OU235312.1
OU235313.1
OU235314.1
OU235315.1
OU235316.1
OU235317.1
OU235318.1
OU235319.1
OU235320.1
OU235321.1
OU235322.1
OU235323.1
OU235324.1
OU235325.1
OU235326.1
OU235327.1
OU235328.1
OU235329.1
OU235330.1
OU235331.1
OU235332.1
OU235333.1
OU235334.1
OU235335.1
OU235336.1
OU235337.1
OU235338.1
OU235339.1
OU235340.1
OU235341.1
OU235342.1
OU235343.1
OU235344.1
OU235345.1
OU235346.1
OU235347.1
OU235348.1
OU235349.1
OU235350.1
OU235351.1
OU235352.1
OU235353.1
OU235354.1
OU235355.1
OU235356.1
OU235357.1
OU235358.1
OU235359.1
OU235360.1
OU235361.1
OU235362.1
OU235363.1
OU235364.1
OU235365.1
OU235366.1
OU235367.1
OU235368.1
OU235369.1
OU235370.1
OU235371.1
OU235372.1
OU235373.1
OU235374.1
OU235375.1
OU235376.1
OU235377.1
OU235378.1
OU235379.1
OU235380.1
OU235381.1
OU235382.1
OU235383.1
OU235384.1
OU235385.1
OU235386.1
OU235387.1
OU235388.1
OU235389.1
OU235390.1
OU235391.1
OU235392.1
OU235393.1
OU235394.1
OU235395.1
OU235396.1
OU235397.1
OU235398.1
OU235399.1
OU235400.1
OU235401.1
OU235402.1
OU235403.1
OU235404.1
OU235405.1
OU235406.1
OU235407.1
OU235408.1
OU235409.1
OU235410.1
OU235411.1
OU235412.1
OU235413.1
OU235414.1
OU235415.1
OU235416.1
OU235417.1
OU235418.1
OU235419.1
OU235420.1
OU235421.1
OU235422.1
OU235423.1
OU235424.1
OU235425.1
OU235426.1
OU235427.1
OU235428.1
OU235429.1
OU235430.1
OU235431.1
OU235432.1
OU235433.1
OU235434.1
OU235435.1
OU235436.1
OU235437.1
OU235438.1
OU235439.1
OU235440.1
OU235441.1
OU235442.1
OU235443.1
OU235444.1
OU235445.1
OU235446.1
OU235447.1
OU235448.1
OU235449.1
OU235450.1
OU235451.1
OU235452.1
OU235453.1
OU235454.1
OU235455.1
OU235456.1
OU235457.1
OU235458.1
OU235459.1
OU235460.1
OU235461.1
OU235462.1
OU235463.1
OU235464.1
OU235465.1
OU235466.1
OU235467.1
OU235468.1
OU235469.1
OU235470.1
OU235471.1
OU235472.1
OU235473.1
OU235474.1
OU235475.1
OU235476.1
OU235477.1
OU235478.1
OU235479.1
OU235480.1
OU235481.1
OU235482.1
OU235483.1
OU235484.1
OU235485.1
OU235486.1
OU235487.1
OU235488.1
OU235489.1
OU235490.1
OU235491.1
OU235492.1
OU235493.1
OU235494.1
OU235495.1
OU235496.1
OU235497.1
OU235498.1
OU235499.1
OU235500.1
OU235501.1
OU235502.1
OU235503.1
OU235504.1
OU235505.1
OU235506.1
OU235507.1
OU235508.1
OU235509.1
OU235510.1
OU235511.1
OU235512.1
OU235513.1
OU235514.1
OU235515.1
OU235516.1
OU235517.1
OU235518.1
OU235519.1
OU235520.1
OU235521.1
OU235522.1
OU235523.1
OU235524.1
OU235525.1
OU235526.1
OU235527.1
OU235528.1
OU235529.1
OU235530.1
OU235531.1
OU235532.1
OU235533.1
OU235534.1
OU235535.1
OU235536.1
OU235537.1
OU235538.1
OU235539.1
OU235540.1
OU235541.1
OU235542.1
OU235543.1
OU235544.1
OU235545.1
OU235546.1
OU235547.1
OU235548.1
OU235549.1
OU235550.1
OU235551.1
OU235552.1
OU235553.1
OU235554.1
OU235555.1
OU235556.1
OU235557.1
OU235558.1
OU235559.1
OU235560.1
OU235561.1
OU235562.1
OU235563.1
OU235564.1
OU235565.1
OU235566.1
OU235567.1
OU235568.1
OU235569.1
OU235570.1
OU235571.1
OU235572.1
OU235573.1
OU235574.1
OU235575.1
OU235576.1
OU235577.1
OU235578.1
OU235579.1
OU235580.1
OU235581.1
OU235582.1
OU235583.1
OU235584.1
OU235585.1
OU235586.1
OU235587.1
OU235588.1
OU235589.1
OU235590.1
OU235591.1
OU235592.1
OU235593.1
OU235594.1
OU235595.1
OU235596.1
OU235597.1
OU235598.1
OU235599.1
OU235600.1
OU235601.1
OU235602.1
OU235603.1
OU235604.1
OU235605.1
OU235606.1
OU235607.1
OU235608.1
OU235609.1
OU235610.1
OU235611.1
OU235612.1
OU235613.1
OU235614.1
OU235615.1
OU235616.1
OU235617.1
OU235618.1
OU235619.1
OU235620.1
OU235621.1
OU235622.1
OU235623.1
OU235624.1
OU235625.1
OU235626.1
OU235627.1
OU235628.1
OU235629.1
OU235630.1
OU235631.1
OU235632.1
OU235633.1
OU235634.1
OU235635.1
OU235636.1
OU235637.1
OU235638.1
OU235639.1
OU235640.1
OU235641.1
OU235642.1
OU235643.1
OU235644.1
OU235645.1
OU235646.1
OU235647.1
OU235648.1
OU235649.1
OU235650.1
OU235651.1
OU235652.1
OU235653.1
OU235654.1
OU235655.1
OU235656.1
OU235657.1
OU235658.1
OU235659.1
OU235660.1
OU235661.1
OU235662.1
OU235663.1
OU235664.1
OU235665.1
OU235666.1
OU235667.1
OU235668.1
OU235669.1
OU235670.1
OU235671.1
OU235672.1
OU235673.1
OU235674.1
OU235675.1
OU235676.1
OU235677.1
OU235678.1
OU235679.1
OU235680.1
OU235681.1
OU235682.1
OU235683.1
OU235684.1
OU235685.1
OU235686.1
OU235687.1
OU235688.1
OU235689.1
OU235690.1
OU235691.1
OU235692.1
OU235693.1
OU235694.1
OU235695.1
OU235696.1
OU235697.1
OU235698.1
OU235699.1
OU235700.1
OU235701.1
OU235702.1
OU235703.1
OU235704.1
OU235705.1
OU235706.1
OU235707.1
OU235708.1
OU235709.1
OU235710.1
OU235711.1
OU235712.1
OU235713.1
OU235714.1
OU235715.1
OU235716.1
OU235717.1
OU235718.1
OU235719.1
OU235720.1
OU235721.1
OU235722.1
OU235723.1
OU235724.1
OU235725.1
OU235726.1
OU235727.1
OU235728.1
OU235729.1
OU235730.1
OU235731.1
OU235732.1
OU235733.1
OU235734.1
OU235735.1
OU235736.1
OU235737.1
OU235738.1
OU235739.1
OU235740.1
OU235741.1
OU235742.1
OU235743.1
OU235744.1
OU235745.1
OU235746.1
OU235747.1
OU235748.1
OU235749.1
OU235750.1
OU235751.1
OU235752.1
OU235753.1
OU235754.1
OU235755.1
OU235756.1
OU235757.1
OU235758.1
OU235759.1
OU235760.1
OU235761.1
OU235762.1
OU235763.1
OU235764.1
OU235765.1
OU235766.1
OU235767.1
OU235768.1
OU235769.1
OU235770.1
OU235771.1
OU235772.1
OU235773.1
OU235774.1
OU235775.1
OU235776.1
OU235777.1
OU235778.1
OU235779.1
OU235780.1
OU235781.1
OU235782.1
OU235783.1
OU235784.1
OU235785.1
OU235786.1
OU235787.1
OU235788.1
OU235789.1
OU235790.1
OU235791.1
OU235792.1
OU235793.1
OU235794.1
OU235795.1
OU235796.1
OU235797.1
OU235798.1
OU235799.1
OU235800.1
OU235801.1
OU235802.1
OU235803.1
OU235804.1
OU235805.1
OU235806.1
OU235807.1
OU235808.1
OU235809.1
OU235810.1
OU235811.1
OU235812.1
OU235813.1
OU235814.1
OU235815.1
OU235816.1
OU235817.1
OU235818.1
OU235819.1
OU235820.1
OU235821.1
OU235822.1
OU235823.1
OU235824.1
OU235825.1
OU235826.1
OU235827.1
OU235828.1
OU235829.1
OU235830.1
OU235831.1
OU235832.1
OU235833.1
OU235834.1
OU235835.1
OU235836.1
OU235837.1
OU235838.1
OU235839.1
OU235840.1
OU235841.1
OU235842.1
OU235843.1
OU235844.1
OU235845.1
OU235846.1
OU235847.1
OU235848.1
OU235849.1
OU235850.1
OU235851.1
OU235852.1
OU235853.1
OU235854.1
OU235855.1
OU235856.1
OU235857.1
OU235858.1
OU235859.1
OU235860.1
OU235861.1
OU235862.1
OU235863.1
OU235864.1
OU235865.1
OU235866.1
OU235867.1
OU235868.1
OU235869.1
OU235870.1
OU235871.1
OU235872.1
OU235873.1
OU235874.1
OU235875.1
OU235876.1
OU235877.1
OU235878.1
OU235879.1
OU235880.1
OU235881.1
OU235882.1
OU235883.1
OU235884.1
OU235885.1
OU235886.1
OU235887.1
OU235888.1
OU235889.1
OU235890.1
OU235891.1
OU235892.1
OU235893.1
OU235894.1
OU235895.1
OU235896.1
OU235897.1
OU235898.1
OU235899.1
OU235900.1
OU235901.1
OU235902.1
OU235903.1
OU235904.1
OU235905.1
OU235906.1
OU235907.1
OU235908.1
OU235909.1
OU235910.1
OU235911.1
OU235912.1
OU235913.1
OU235914.1
OU235915.1
OU235916.1
OU235917.1
OU235918.1
OU235919.1
OU235920.1
OU235921.1
OU235922.1
OU235923.1
OU235924.1
OU235925.1
OU235926.1
OU235927.1
OU235928.1
OU235929.1
OU235930.1
OU235931.1
OU235932.1
OU235933.1
OU235934.1
OU235935.1
OU235936.1
OU235937.1
OU235938.1
OU235939.1
OU235940.1
OU235941.1
OU235942.1
OU235943.1
OU235944.1
OU235945.1
OU235946.1
OU235947.1
OU235948.1
OU235949.1
OU235950.1
OU235951.1
OU235952.1
OU235953.1
OU235954.1
OU235955.1
OU235956.1
OU235957.1
OU235958.1
OU235959.1
OU235960.1
OU235961.1
OU235962.1
OU235963.1
OU235964.1
OU235965.1
OU235966.1
OU235967.1
OU235968.1
OU235969.1
OU235970.1
OU235971.1
OU235972.1
OU235973.1
OU235974.1
OU235975.1
OU235976.1
OU235977.1
OU235978.1
OU235979.1
OU235980.1
OU235981.1
OU235982.1
OU235983.1
OU235984.1
OU235985.1
OU235986.1
OU235987.1
OU235988.1
OU235989.1
OU235990.1
OU235991.1
OU235992.1
OU235993.1
OU235994.1
OU235995.1
OU235996.1
OU235997.1
OU235998.1
OU235999.1
OU236000.1
OU236001.1
OU236002.1
OU236003.1
OU236004.1
OU236005.1
OU236006.1
OU236007.1
OU236008.1
OU236009.1
OU236010.1
OU236011.1
OU236012.1
OU236013.1
OU236014.1
OU236015.1
OU236016.1
OU236017.1
OU236018.1
OU236019.1
OU236020.1
OU236021.1
OU236022.1
OU236023.1
OU236024.1
OU236025.1
OU236026.1
OU236027.1
OU236028.1
OU236029.1
OU236030.1
OU236031.1
OU236032.1
OU236033.1
OU236034.1
OU236035.1
OU236036.1
OU236037.1
OU236038.1
OU236039.1
OU236040.1
OU236041.1
OU236042.1
OU236043.1
OU236044.1
OU236045.1
OU236046.1
OU236047.1
OU236048.1
OU236049.1
OU236050.1
OU236051.1
OU236052.1
OU236053.1
OU236054.1
OU236055.1
OU236056.1
OU236057.1
OU236058.1
OU236059.1
OU236060.1
OU236061.1
OU236062.1
OU236063.1
OU236064.1
OU236065.1
OU236066.1
OU236067.1
OU236068.1
OU236069.1
OU236070.1
OU236071.1
OU236072.1
OU236073.1
OU236074.1
OU236075.1
OU236076.1
OU236077.1
OU236078.1
OU236079.1
OU236080.1
OU236081.1
OU236082.1
OU236083.1
OU236084.1
OU236085.1
OU236086.1
OU236087.1
OU236088.1
OU236089.1
OU236090.1
OU236091.1
OU236092.1
OU236093.1
OU236094.1
OU236095.1
OU236096.1
OU236097.1
OU236098.1
OU236099.1
OU236100.1
OU236101.1
OU236102.1
OU236103.1
OU236104.1
OU236105.1
OU236106.1
OU236107.1
OU236108.1
OU236109.1
OU236110.1
OU236111.1
OU236112.1
OU236113.1
OU236114.1
OU236115.1
OU236116.1
OU236117.1
OU236118.1
OU236119.1
OU236120.1
OU236121.1
OU236122.1
OU236123.1
OU236124.1
OU236125.1
OU236126.1
OU236127.1
OU236128.1
OU236129.1
OU236130.1
OU236131.1
OU236132.1
OU236133.1
OU236134.1
OU236135.1
OU236136.1
OU236137.1
OU236138.1
OU236139.1
OU236140.1
OU236141.1
OU236142.1
OU236143.1
OU236144.1
OU236145.1
OU236146.1
OU236147.1
OU236148.1
OU236149.1
OU236150.1
OU236151.1
OU236152.1
OU236153.1
OU236154.1
OU236155.1
OU236156.1
OU236157.1
OU236158.1
OU236159.1
OU236160.1
OU236161.1
OU236162.1
OU236163.1
OU236164.1
OU236165.1
OU236166.1
OU236167.1
OU236168.1
OU236169.1
OU236170.1
OU236171.1
OU236172.1
OU236173.1
OU236174.1
OU236175.1
OU236176.1
OU236177.1
OU236178.1
OU236179.1
OU236180.1
OU236181.1
OU236182.1
OU236183.1
OU236184.1
OU236185.1
OU236186.1
OU236187.1
OU236188.1
OU236189.1
OU236190.1
OU236191.1
OU236192.1
OU236193.1
OU236194.1
OU236195.1
OU236196.1
OU236197.1
OU236198.1
OU236199.1
OU236200.1
OU236201.1
OU236202.1
OU236203.1
OU236204.1
OU236205.1
OU236206.1
OU236207.1
OU236208.1
OU236209.1
OU236210.1
OU236211.1
OU236212.1
OU236213.1
OU236214.1
OU236215.1
OU236216.1
OU236217.1
OU236218.1
OU236219.1
OU236220.1
OU236221.1
OU236222.1
OU236223.1
OU236224.1
OU236225.1
OU236226.1
OU236227.1
OU236228.1
OU236229.1
OU236230.1
OU236231.1
OU236232.1
OU236233.1
OU236234.1
OU236235.1
OU236236.1
OU236237.1
OU236238.1
OU236239.1
OU236240.1
OU236241.1
OU236242.1
OU236243.1
OU236244.1
OU236245.1
OU236246.1
OU236247.1
OU236248.1
OU236249.1
OU236250.1
OU236251.1
OU236252.1
OU236253.1
OU236254.1
OU236255.1
OU236256.1
OU236257.1
OU236258.1
OU236259.1
OU236260.1
OU236261.1
OU236262.1
OU236263.1
OU236264.1
OU236265.1
OU236266.1
OU236267.1
OU236268.1
OU236269.1
OU236270.1
OU236271.1
OU236272.1
OU236273.1
OU236274.1
OU236275.1
OU236276.1
OU236277.1
OU236278.1
OU236279.1
OU236280.1
OU236281.1
OU236282.1
OU236283.1
OU236284.1
OU236285.1
OU236286.1
OU236287.1
OU236288.1
OU236289.1
OU236290.1
OU236291.1
OU236292.1
OU236293.1
OU236294.1
OU236295.1
OU236296.1
OU236297.1
OU236298.1
OU236299.1
OU236300.1
OU236301.1
OU236302.1
OU236303.1
OU236304.1
OU236305.1
OU236306.1
OU236307.1
OU236308.1
OU236309.1
OU236310.1
OU236311.1
OU236312.1
OU236313.1
OU236314.1
OU236315.1
OU236316.1
OU236317.1
OU236318.1
OU236319.1
OU236320.1
OU236321.1
OU236322.1
OU236323.1
OU236324.1
OU236325.1
OU236326.1
OU236327.1
OU236328.1
OU236329.1
OU236330.1
OU236331.1
OU236332.1
OU236333.1
OU236334.1
OU236335.1
OU236336.1
OU236337.1
OU236338.1
OU236339.1
OU236340.1
OU236341.1
OU236342.1
OU236343.1
OU236344.1
OU236345.1
OU236346.1
OU236347.1
OU236348.1
OU236349.1
OU236350.1
OU236351.1
OU236352.1
OU236353.1
OU236354.1
OU236355.1
OU236356.1
OU236357.1
OU236358.1
OU236359.1
OU236360.1
OU236361.1
OU236362.1
OU236363.1
OU236364.1
OU236365.1
OU236366.1
OU236367.1
OU236368.1
OU236369.1
OU236370.1
OU236371.1
OU236372.1
OU236373.1
OU236374.1
OU236375.1
OU236376.1
OU236377.1
OU236378.1
OU236379.1
OU236380.1
OU236381.1
OU236382.1
OU236383.1
OU236384.1
OU236385.1
OU236386.1
OU236387.1
OU236388.1
OU236389.1
OU236390.1
OU236391.1
OU236392.1
OU236393.1
OU236394.1
OU236395.1
OU236396.1
OU236397.1
OU236398.1
OU236399.1
OU236400.1
OU236401.1
OU236402.1
OU236403.1
OU236404.1
OU236405.1
OU236406.1
OU236407.1
OU236408.1
OU236409.1
OU236410.1
OU236411.1
OU236412.1
OU236413.1
OU236414.1
OU236415.1
OU236416.1
OU236417.1
OU236418.1
OU236419.1
OU236420.1
OU236421.1
OU236422.1
OU236423.1
OU236424.1
OU236425.1
OU236426.1
OU236427.1
OU236428.1
OU236429.1
OU236430.1
OU236431.1
OU236432.1
OU236433.1
OU236434.1
OU236435.1
OU236436.1
OU236437.1
OU236438.1
OU236439.1
OU236440.1
OU236441.1
OU236442.1
OU236443.1
OU236444.1
OU236445.1
OU236446.1
OU236447.1
OU236448.1
OU236449.1
OU236450.1
OU236451.1
OU236452.1
OU236453.1
OU236454.1
OU236455.1
OU236456.1
OU236457.1
OU236458.1
OU236459.1
OU236460.1
OU236461.1
OU236462.1
OU236463.1
OU236464.1
OU236465.1
OU236466.1
OU236467.1
OU236468.1
OU236469.1
OU236470.1
OU236471.1
OU236472.1
OU236473.1
OU236474.1
OU236475.1
OU236476.1
OU236477.1
OU236478.1
OU236479.1
OU236480.1
OU236481.1
OU236482.1
OU236483.1
OU236484.1
OU236485.1
OU236486.1
OU236487.1
OU236488.1
OU236489.1
OU236490.1
OU236491.1
OU236492.1
OU236493.1
OU236494.1
OU236495.1
OU236496.1
OU236497.1
OU236498.1
OU236499.1
OU236500.1
OU236501.1
OU236502.1
OU236503.1
OU236504.1
OU236505.1
OU236506.1
OU236507.1
OU236508.1
OU236509.1
OU236510.1
OU236511.1
OU236512.1
OU236513.1
OU236514.1
OU236515.1
OU236516.1
OU236517.1
OU236518.1
OU236519.1
OU236520.1
OU236521.1
OU236522.1
OU236523.1
OU236524.1
OU236525.1
OU236526.1
OU236527.1
OU236528.1
OU236529.1
OU236530.1
OU236531.1
OU236532.1
OU236533.1
OU236534.1
OU236535.1
OU236536.1
OU236537.1
OU236538.1
OU236539.1
OU236540.1
OU236541.1
OU236542.1
OU236543.1
OU236544.1
OU236545.1
OU236546.1
OU236547.1
OU236548.1
OU236549.1
OU236550.1
OU236551.1
OU236552.1
OU236553.1
OU236554.1
OU236555.1
OU236556.1
OU236557.1
OU236558.1
OU236559.1
OU236560.1
OU236561.1
OU236562.1
OU236563.1
OU236564.1
OU236565.1
OU236566.1
OU236567.1
OU236568.1
OU236569.1
OU236570.1
OU236571.1
OU236572.1
OU236573.1
OU236574.1
OU236575.1
OU236576.1
OU236577.1
OU236578.1
OU236579.1
OU236580.1
OU236581.1
OU236582.1
OU236583.1
OU236584.1
OU236585.1
OU236586.1
OU236587.1
OU236588.1
OU236589.1
OU236590.1
OU236591.1
OU236592.1
OU236593.1
OU236594.1
OU236595.1
OU236596.1
OU236597.1
OU236598.1
OU236599.1
OU236600.1
OU236601.1
OU236602.1
OU236603.1
OU236604.1
OU236605.1
OU236606.1
OU236607.1
OU236608.1
OU236609.1
OU236610.1
OU236611.1
OU236612.1
OU236613.1
OU236614.1
OU236615.1
OU236616.1
OU236617.1
OU236618.1
OU236619.1
OU236620.1
OU236621.1
OU236622.1
OU236623.1
OU236624.1
OU236625.1
OU236626.1
OU236627.1
OU236628.1
OU236629.1
OU236630.1
OU236631.1
OU236632.1
OU236633.1
OU236634.1
OU236635.1
OU236636.1
OU236637.1
OU236638.1
OU236639.1
OU236640.1
OU236641.1
OU236642.1
OU236643.1
OU236644.1
OU236645.1
OU236646.1
OU236647.1
OU236648.1
OU236649.1
OU236650.1
OU236651.1
OU236652.1
OU236653.1
OU236654.1
OU236655.1
OU236656.1
OU236657.1
OU236658.1
OU236659.1
OU236660.1
OU236661.1
OU236662.1
OU236663.1
OU236664.1
OU236665.1
OU236666.1
OU236667.1
OU236668.1
OU236669.1
OU236670.1
OU236671.1
OU236672.1
OU236673.1
OU236674.1
OU236675.1
OU236676.1
OU236677.1
OU236678.1
OU236679.1
OU236680.1
OU236681.1
OU236682.1
OU236683.1
OU236684.1
OU236685.1
OU236686.1
OU236687.1
OU236688.1
OU236689.1
OU236690.1
OU236691.1
OU236692.1
OU236693.1
OU236694.1
OU236695.1
OU236696.1
OU236697.1
OU236698.1
OU236699.1
OU236700.1
OU236701.1
OU236702.1
OU236703.1
OU236704.1
OU236705.1
OU236706.1
OU236707.1
OU236708.1
OU236709.1
OU236710.1
OU236711.1
OU236712.1
OU236713.1
OU236714.1
OU236715.1
OU236716.1
OU236717.1
OU236718.1
OU236719.1
OU236720.1
OU236721.1
OU236722.1
OU236723.1
OU236724.1
OU236725.1
OU236726.1
OU236727.1
OU236728.1
OU236729.1
OU236730.1
OU236731.1
OU236732.1
OU236733.1
OU236734.1
OU236735.1
OU236736.1
OU236737.1
OU236738.1
OU236739.1
OU236740.1
OU236741.1
OU236742.1
OU236743.1
OU236744.1
OU236745.1
OU236746.1
OU236747.1
OU236748.1
OU236749.1
OU236750.1
OU236751.1
OU236752.1
OU236753.1
OU236754.1
OU236755.1
OU236756.1
OU236757.1
OU236758.1
OU236759.1
OU236760.1
OU236761.1
OU236762.1
OU236763.1
OU236764.1
OU236765.1
OU236766.1
OU236767.1
OU236768.1
OU236769.1
OU236770.1
OU236771.1
OU236772.1
OU236773.1
OU236774.1
OU236775.1
OU236776.1
OU236777.1
OU236778.1
OU236779.1
OU236780.1
OU236781.1
OU236782.1
OU236783.1
OU236784.1
OU236785.1
OU236786.1
OU236787.1
OU236788.1
OU236789.1
OU236790.1
OU236791.1
OU236792.1
OU236793.1
OU236794.1
OU236795.1
OU236796.1
OU236797.1
OU236798.1
OU236799.1
OU236800.1
OU236801.1
OU236802.1
OU236803.1
OU236804.1
OU236805.1
OU236806.1
OU236807.1
OU236808.1
OU236809.1
OU236810.1
OU236811.1
OU236812.1
OU236813.1
OU236814.1
OU236815.1
OU236816.1
OU236817.1
OU236818.1
OU236819.1
OU236820.1
OU236821.1
OU236822.1
OU236823.1
OU236824.1
OU236825.1
OU236826.1
OU236827.1
OU236828.1
OU236829.1
OU236830.1
OU236831.1
OU236832.1
OU236833.1
OU236834.1
OU236835.1
OU236836.1
OU236837.1
OU236838.1
OU236839.1
OU236840.1
OU236841.1
OU236842.1
OU236843.1
OU236844.1
OU236845.1
OU236846.1
OU236847.1
OU236848.1
OU236849.1
OU236850.1
OU236851.1
OU236852.1
OU236853.1
OU236854.1
OU236855.1
OU236856.1
OU236857.1
OU236858.1
OU236859.1
OU236860.1
OU236861.1
OU236862.1
OU236863.1
OU236864.1
OU236865.1
OU236866.1
OU236867.1
OU236868.1
OU236869.1
OU236870.1
OU236871.1
OU236872.1
OU236873.1
OU236874.1
OU236875.1
OU236876.1
OU236877.1
OU236878.1
OU236879.1
OU236880.1
OU236881.1
OU236882.1
OU236883.1
OU236884.1
OU236885.1
OU236886.1
OU236887.1
OU236888.1
OU236889.1
OU236890.1
OU236891.1
OU236892.1
OU236893.1
OU236894.1
OU236895.1
OU236896.1
OU236897.1
OU236898.1
OU236899.1
OU236900.1
OU236901.1
OU236902.1
OU236903.1
OU236904.1
OU236905.1
OU236906.1
OU236907.1
OU236908.1
OU236909.1
OU236910.1
OU236911.1
OU236912.1
OU236913.1
OU236914.1
OU236915.1
OU236916.1
OU236917.1
OU236918.1
OU236919.1
OU236920.1
OU236921.1
OU236922.1
OU236923.1
OU236924.1
OU236925.1
OU236926.1
OU236927.1
OU236928.1
OU236929.1
OU236930.1
OU236931.1
OU236932.1
OU236933.1
OU236934.1
OU236935.1
OU236936.1
OU236937.1
OU236938.1
OU236939.1
OU236940.1
OU236941.1
OU236942.1
OU236943.1
OU236944.1
OU236945.1
OU236946.1
OU236947.1
OU236948.1
OU236949.1
OU236950.1
OU236951.1
OU236952.1
OU236953.1
OU236954.1
OU236955.1
OU236956.1
OU236957.1
OU236958.1
OU236959.1
OU236960.1
OU236961.1
OU236962.1
OU236963.1
OU236964.1
OU236965.1
OU236966.1
OU236967.1
OU236968.1
OU236969.1
OU236970.1
OU236971.1
OU236972.1
OU236973.1
OU236974.1
OU236975.1
OU236976.1
OU236977.1
OU236978.1
OU236979.1
OU236980.1
OU236981.1
OU236982.1
OU236983.1
OU236984.1
OU236985.1
OU236986.1
OU236987.1
OU236988.1
OU236989.1
OU236990.1
OU236991.1
OU236992.1
OU236993.1
OU236994.1
OU236995.1
OU236996.1
OU236997.1
OU236998.1
OU236999.1
OU237000.1
OU237001.1
OU237002.1
OU237003.1
OU237004.1
OU237005.1
OU237006.1
OU237007.1
OU237008.1
OU237009.1
OU237010.1
OU237011.1
OU237012.1
OU237013.1
OU237014.1
OU237015.1
OU237016.1
OU237017.1
OU237018.1
OU237019.1
OU237020.1
OU237021.1
OU237022.1
OU237023.1
OU237024.1
OU237025.1
OU237026.1
OU237027.1
OU237028.1
OU237029.1
OU237030.1
OU237031.1
OU237032.1
OU237033.1
OU237034.1
OU237035.1
OU237036.1
OU237037.1
OU237038.1
OU237039.1
OU237040.1
OU237041.1
OU237042.1
OU237043.1
OU237044.1
OU237045.1
OU237046.1
OU237047.1
OU237048.1
OU237049.1
OU237050.1
OU237051.1
OU237052.1
OU237053.1
OU237054.1
OU237055.1
OU237056.1
OU237057.1
OU237058.1
OU237059.1
OU237060.1
OU237061.1
OU237062.1
OU237063.1
OU237064.1
OU237065.1
OU237066.1
OU237067.1
OU237068.1
OU237069.1
OU237070.1
OU237071.1
OU237072.1
OU237073.1
OU237074.1
OU237075.1
OU237076.1
OU237077.1
OU237078.1
OU237079.1
OU237080.1
OU237081.1
OU237082.1
OU237083.1
OU237084.1
OU237085.1
OU237086.1
OU237087.1
OU237088.1
OU237089.1
OU237090.1
OU237091.1
OU237092.1
OU237093.1
OU237094.1
OU237095.1
OU237096.1
OU237097.1
OU237098.1
OU237099.1
OU237100.1
OU237101.1
OU237102.1
OU237103.1
OU237104.1
OU237105.1
OU237106.1
OU237107.1
OU237108.1
OU237109.1
OU237110.1
OU237111.1
OU237112.1
OU237113.1
OU237114.1
OU237115.1
OU237116.1
OU237117.1
OU237118.1
OU237119.1
OU237120.1
OU237121.1
OU237122.1
OU237123.1
OU237124.1
OU237125.1
OU237126.1
OU237127.1
OU237128.1
OU237129.1
OU237130.1
OU237131.1
OU237132.1
OU237133.1
OU237134.1
OU237135.1
OU237136.1
OU237137.1
OU237138.1
OU237139.1
OU237140.1
OU237141.1
OU237142.1
OU237143.1
OU237144.1
OU237145.1
OU237146.1
OU237147.1
OU237148.1
OU237149.1
OU237150.1
OU237151.1
OU237152.1
OU237153.1
OU237154.1
OU237155.1
OU237156.1
OU237157.1
OU237158.1
OU237159.1
OU237160.1
OU237161.1
OU237162.1
OU237163.1
OU237164.1
OU237165.1
OU237166.1
OU237167.1
OU237168.1
OU237169.1
OU237170.1
OU237171.1
OU237172.1
OU237173.1
OU237174.1
OU237175.1
OU237176.1
OU237177.1
OU237178.1
OU237179.1
OU237180.1
OU237181.1
OU237182.1
OU237183.1
OU237184.1
OU237185.1
OU237186.1
OU237187.1
OU237188.1
OU237189.1
OU237190.1
OU237191.1
OU237192.1
OU237193.1
OU237194.1
OU237195.1
OU237196.1
OU237197.1
OU237198.1
OU237199.1
OU237200.1
OU237201.1
OU237202.1
OU237203.1
OU237204.1
OU237205.1
OU237206.1
OU237207.1
OU237208.1
OU237209.1
OU237210.1
OU237211.1
OU237212.1
OU237213.1
OU237214.1
OU237215.1
OU237216.1
OU237217.1
OU237218.1
OU237219.1
OU237220.1
OU237221.1
OU237222.1
OU237223.1
OU237224.1
OU237225.1
OU237226.1
OU237227.1
OU237228.1
OU237229.1
OU237230.1
OU237231.1
OU237232.1
OU237233.1
OU237234.1
OU237235.1
OU237236.1
OU237237.1
OU237238.1
OU237239.1
OU237240.1
OU237241.1
OU237242.1
OU237243.1
OU237244.1
OU237245.1
OU237246.1
OU237247.1
OU237248.1
OU237249.1
OU237250.1
OU237251.1
OU237252.1
OU237253.1
OU237254.1
OU237255.1
OU237256.1
OU237257.1
OU237258.1
OU237259.1
OU237260.1
OU237261.1
OU237262.1
OU237263.1
OU237264.1
OU237265.1
OU237266.1
OU237267.1
OU237268.1
OU237269.1
OU237270.1
OU237271.1
OU237272.1
OU237273.1
OU237274.1
OU237275.1
OU237276.1
OU237277.1
OU237278.1
OU237279.1
OU237280.1
OU237281.1
OU237282.1
OU237283.1
OU237284.1
OU237285.1
OU237286.1
OU237287.1
OU237288.1
OU237289.1
OU237290.1
OU237291.1
OU237292.1
OU237293.1
OU237294.1
OU237295.1
OU237296.1
OU237297.1
OU237298.1
OU237299.1
OU237300.1
OU237301.1
OU237302.1
OU237303.1
OU237304.1
OU237305.1
OU237306.1
OU237307.1
OU237308.1
OU237309.1
OU237310.1
OU237311.1
OU237312.1
OU237313.1
OU237314.1
OU237315.1
OU237316.1
OU237317.1
OU237318.1
OU237319.1
OU237320.1
OU237321.1
OU237322.1
OU237323.1
OU237324.1
OU237325.1
OU237326.1
OU237327.1
OU237328.1
OU237329.1
OU237330.1
OU237331.1
OU237332.1
OU237333.1
OU237334.1
OU237335.1
OU237336.1
OU237337.1
OU237338.1
OU237339.1
OU237340.1
OU237341.1
OU237342.1
OU237343.1
OU237344.1
OU237345.1
OU237346.1
OU237347.1
OU237348.1
OU237349.1
OU237350.1
OU237351.1
OU237352.1
OU237353.1
OU237354.1
OU237355.1
OU237356.1
OU237357.1
OU237358.1
OU237359.1
OU237360.1
OU237361.1
OU237362.1
OU237363.1
OU237364.1
OU237365.1
OU237366.1
OU237367.1
OU237368.1
OU237369.1
OU237370.1
OU237371.1
OU237372.1
OU237373.1
OU237374.1
OU237375.1
OU237376.1
OU237377.1
OU237378.1
OU237379.1
OU237380.1
OU237381.1
OU237382.1
OU237383.1
OU237384.1
OU237385.1
OU237386.1
OU237387.1
OU237388.1
OU237389.1
OU237390.1
OU237391.1
OU237392.1
OU237393.1
OU237394.1
OU237395.1
OU237396.1
OU237397.1
OU237398.1
OU237399.1
OU237400.1
OU237401.1
OU237402.1
OU237403.1
OU237404.1
OU237405.1
OU237406.1
OU237407.1
OU237408.1
OU237409.1
OU237410.1
OU237411.1
OU237412.1
OU237413.1
OU237414.1
OU237415.1
OU237416.1
OU237417.1
OU237418.1
OU237419.1
OU237420.1
OU237421.1
OU237422.1
OU237423.1
OU237424.1
OU237425.1
OU237426.1
OU237427.1
OU237428.1
OU237429.1
OU237430.1
OU237431.1
OU237432.1
OU237433.1
OU237434.1
OU237435.1
OU237436.1
OU237437.1
OU237438.1
OU237439.1
OU237440.1
OU237441.1
OU237442.1
OU237443.1
OU237444.1
OU237445.1
OU237446.1
OU237447.1
OU237448.1
OU237449.1
OU237450.1
OU237451.1
OU237452.1
OU237453.1
OU237454.1
OU237455.1
OU237456.1
OU237457.1
OU237458.1
OU237459.1
OU237460.1
OU237461.1
OU237462.1
OU237463.1
OU237464.1
OU237465.1
OU237466.1
OU237467.1
OU237468.1
OU237469.1
OU237470.1
OU237471.1
OU237472.1
OU237473.1
OU237474.1
OU237475.1
OU237476.1
OU237477.1
OU237478.1
OU237479.1
OU237480.1
OU237481.1
OU237482.1
OU237483.1
OU237484.1
OU237485.1
OU237486.1
OU237487.1
OU237488.1
OU237489.1
OU237490.1
OU237491.1
OU237492.1
OU237493.1
OU237494.1
OU237495.1
OU237496.1
OU237497.1
OU237498.1
OU237499.1
OU237500.1
OU237501.1
OU237502.1
OU237503.1
OU237504.1
OU237505.1
OU237506.1
OU237507.1
OU237508.1
OU237509.1
OU237510.1
OU237511.1
OU237512.1
OU237513.1
OU237514.1
OU237515.1
OU237516.1
OU237517.1
OU237518.1
OU237519.1
OU237520.1
OU237521.1
OU237522.1
OU237523.1
OU237524.1
OU237525.1
OU237526.1
OU237527.1
OU237528.1
OU237529.1
OU237530.1
OU237531.1
OU237532.1
OU237533.1
OU237534.1
OU237535.1
OU237536.1
OU237537.1
OU237538.1
OU237539.1
OU237540.1
OU237541.1
OU237542.1
OU237543.1
OU237544.1
OU237545.1
OU237546.1
OU237547.1
OU237548.1
OU237549.1
OU237550.1
OU237551.1
OU237552.1
OU237553.1
OU237554.1
OU237555.1
OU237556.1
OU237557.1
OU237558.1
OU237559.1
OU237560.1
OU237561.1
OU237562.1
OU237563.1
OU237564.1
OU237565.1
OU237566.1
OU237567.1
OU237568.1
OU237569.1
OU237570.1
OU237571.1
OU237572.1
OU237573.1
OU237574.1
OU237575.1
OU237576.1
OU237577.1
OU237578.1
OU237579.1
OU237580.1
OU237581.1
OU237582.1
OU237583.1
OU237584.1
OU237585.1
OU237586.1
OU237587.1
OU237588.1
OU237589.1
OU237590.1
OU237591.1
OU237592.1
OU237593.1
OU237594.1
OU237595.1
OU237596.1
OU237597.1
OU237598.1
OU237599.1
OU237600.1
OU237601.1
OU237602.1
OU237603.1
OU237604.1
OU237605.1
OU237606.1
OU237607.1
OU237608.1
OU237609.1
OU237610.1
OU237611.1
OU237612.1
OU237613.1
OU237614.1
OU237615.1
OU237616.1
OU237617.1
OU237618.1
OU237619.1
OU237620.1
OU237621.1
OU237622.1
OU237623.1
OU237624.1
OU237625.1
OU237626.1
OU237627.1
OU237628.1
OU237629.1
OU237630.1
OU237631.1
OU237632.1
OU237633.1
OU237634.1
OU237635.1
OU237636.1
OU237637.1
OU237638.1
OU237639.1
OU237640.1
OU237641.1
OU237642.1
OU237643.1
OU237644.1
OU237645.1
OU237646.1
OU237647.1
OU237648.1
OU237649.1
OU237650.1
OU237651.1
OU237652.1
OU237653.1
OU237654.1
OU237655.1
OU237656.1
OU237657.1
OU237658.1
OU237659.1
OU237660.1
OU237661.1
OU237662.1
OU237663.1
OU237664.1
OU237665.1
OU237666.1
OU237667.1
OU237668.1
OU237669.1
OU237670.1
OU237671.1
OU237672.1
OU237673.1
OU237674.1
OU237675.1
OU237676.1
OU237677.1
OU237678.1
OU237679.1
OU237680.1
OU237681.1
OU237682.1
OU237683.1
OU237684.1
OU237685.1
OU237686.1
OU237687.1
OU237688.1
OU237689.1
OU237690.1
OU237691.1
OU237692.1
OU237693.1
OU237694.1
OU237695.1
OU237696.1
OU237697.1
OU237698.1
OU237699.1
OU237700.1
OU237701.1
OU237702.1
OU237703.1
OU237704.1
OU237705.1
OU237706.1
OU237707.1
OU237708.1
OU237709.1
OU237710.1
OU237711.1
OU237712.1
OU237713.1
OU237714.1
OU237715.1
OU237716.1
OU237717.1
OU237718.1
OU237719.1
OU237720.1
OU237721.1
OU237722.1
OU237723.1
OU237724.1
OU237725.1
OU237726.1
OU237727.1
OU237728.1
OU237729.1
OU237730.1
OU237731.1
OU237732.1
OU237733.1
OU237734.1
OU237735.1
OU237736.1
OU237737.1
OU237738.1
OU237739.1
OU237740.1
OU237741.1
OU237742.1
OU237743.1
OU237744.1
OU237745.1
OU237746.1
OU237747.1
OU237748.1
OU237749.1
OU237750.1
OU237751.1
OU237752.1
OU237753.1
OU237754.1
OU237755.1
OU237756.1
OU237757.1
OU237758.1
OU237759.1
OU237760.1
OU237761.1
OU237762.1
OU237763.1
OU237764.1
OU237765.1
OU237766.1
OU237767.1
OU237768.1
OU237769.1
OU237770.1
OU237771.1
OU237772.1
OU237773.1
OU237774.1
OU237775.1
OU237776.1
OU237777.1
OU237778.1
OU237779.1
OU237780.1
OU237781.1
OU237782.1
OU237783.1
OU237784.1
OU237785.1
OU237786.1
OU237787.1
OU237788.1
OU237789.1
OU237790.1
OU237791.1
OU237792.1
OU237793.1
OU237794.1
OU237795.1
OU237796.1
OU237797.1
OU237798.1
OU237799.1
OU237800.1
OU237801.1
OU237802.1
OU237803.1
OU237804.1
OU237805.1
OU237806.1
OU237807.1
OU237808.1
OU237809.1
OU237810.1
OU237811.1
OU237812.1
OU237813.1
OU237814.1
OU237815.1
OU237816.1
OU237817.1
OU237818.1
OU237819.1
OU237820.1
OU237821.1
OU237822.1
OU237823.1
OU237824.1
OU237825.1
OU237826.1
OU237827.1
OU237828.1
OU237829.1
OU237830.1
OU237831.1
OU237832.1
OU237833.1
OU237834.1
OU237835.1
OU237836.1
OU237837.1
OU237838.1
OU237839.1
OU237840.1
OU237841.1
OU237842.1
OU237843.1
OU237844.1
OU237845.1
OU237846.1
OU237847.1
OU237848.1
OU237849.1
OU237850.1
OU237851.1
OU237852.1
OU237853.1
OU237854.1
OU237855.1
OU237856.1
OU237857.1
OU237858.1
OU237859.1
OU237860.1
OU237861.1
OU237862.1
OU237863.1
OU237864.1
OU237865.1
OU237866.1
OU237867.1
OU237868.1
OU237869.1
OU237870.1
OU237871.1
OU237872.1
OU237873.1
OU237874.1
OU237875.1
OU237876.1
OU237877.1
OU237878.1
OU237879.1
OU237880.1
OU237881.1
OU237882.1
OU237883.1
OU237884.1
OU237885.1
OU237886.1
OU237887.1
OU237888.1
OU237889.1
OU237890.1
OU237891.1
OU237892.1
OU237893.1
OU237894.1
OU237895.1
OU237896.1
OU237897.1
OU237898.1
OU237899.1
OU237900.1
OU237901.1
OU237902.1
OU237903.1
OU237904.1
OU237905.1
OU237906.1
OU237907.1
OU237908.1
OU237909.1
OU237910.1
OU237911.1
OU237912.1
OU237913.1
OU237914.1
OU237915.1
OU237916.1
OU237917.1
OU237918.1
OU237919.1
OU237920.1
OU237921.1
OU237922.1
OU237923.1
OU237924.1
OU237925.1
OU237926.1
OU237927.1
OU237928.1
OU237929.1
OU237930.1
OU237931.1
OU237932.1
OU237933.1
OU237934.1
OU237935.1
OU237936.1
OU237937.1
OU237938.1
OU237939.1
OU237940.1
OU237941.1
OU237942.1
OU237943.1
OU237944.1
OU237945.1
OU237946.1
OU237947.1
OU237948.1
OU237949.1
OU237950.1
OU237951.1
OU237952.1
OU237953.1
OU237954.1
OU237955.1
OU237956.1
OU237957.1
OU237958.1
OU237959.1
OU237960.1
OU237961.1
OU237962.1
OU237963.1
OU237964.1
OU237965.1
OU237966.1
OU237967.1
OU237968.1
OU237969.1
OU237970.1
OU237971.1
OU237972.1
OU237973.1
OU237974.1
OU237975.1
OU237976.1
OU237977.1
OU237978.1
OU237979.1
OU237980.1
OU237981.1
OU237982.1
OU237983.1
OU237984.1
OU237985.1
OU237986.1
OU237987.1
OU237988.1
OU237989.1
OU237990.1
OU237991.1
OU237992.1
OU237993.1
OU237994.1
OU237995.1
OU237996.1
OU237997.1
OU237998.1
OU237999.1
OU238000.1
OU238001.1
OU238002.1
OU238003.1
OU238004.1
OU238005.1
OU238006.1
OU238007.1
OU238008.1
OU238009.1
OU238010.1
OU238011.1
OU238012.1
OU238013.1
OU238014.1
OU238015.1
OU238016.1
OU238017.1
OU238018.1
OU238019.1
OU238020.1
OU238021.1
OU238022.1
OU238023.1
OU238024.1
OU238025.1
OU238026.1
OU238027.1
OU238028.1
OU238029.1
OU238030.1
OU238031.1
OU238032.1
OU238033.1
OU238034.1
OU238035.1
OU238036.1
OU238037.1
OU238038.1
OU238039.1
OU238040.1
OU238041.1
OU238042.1
OU238043.1
OU238044.1
OU238045.1
OU238046.1
OU238047.1
OU238048.1
OU238049.1
OU238050.1
OU238051.1
OU238052.1
OU238053.1
OU238054.1
OU238055.1
OU238056.1
OU238057.1
OU238058.1
OU238059.1
OU238060.1
OU238061.1
OU238062.1
OU238063.1
OU238064.1
OU238065.1
OU238066.1
OU238067.1
OU238068.1
OU238069.1
OU238070.1
OU238071.1
OU238072.1
OU238073.1
OU238074.1
OU238075.1
OU238076.1
OU238077.1
OU238078.1
OU238079.1
OU238080.1
OU238081.1
OU238082.1
OU238083.1
OU238084.1
OU238085.1
OU238086.1
OU238087.1
OU238088.1
OU238089.1
OU238090.1
OU238091.1
OU238092.1
OU238093.1
OU238094.1
OU238095.1
OU238096.1
OU238097.1
OU238098.1
OU238099.1
OU238100.1
OU238101.1
OU238102.1
OU238103.1
OU238104.1
OU238105.1
OU238106.1
OU238107.1
OU238108.1
OU238109.1
OU238110.1
OU238111.1
OU238112.1
OU238113.1
OU238114.1
OU238115.1
OU238116.1
OU238117.1
OU238118.1
OU238119.1
OU238120.1
OU238121.1
OU238122.1
OU238123.1
OU238124.1
OU238125.1
OU238126.1
OU238127.1
OU238128.1
OU238129.1
OU238130.1
OU238131.1
OU238132.1
OU238133.1
OU238134.1
OU238135.1
OU238136.1
OU238137.1
OU238138.1
OU238139.1
OU238140.1
OU238141.1
OU238142.1
OU238143.1
OU238144.1
OU238145.1
OU238146.1
OU238147.1
OU238148.1
OU238149.1
OU238150.1
OU238151.1
OU238152.1
OU238153.1
OU238154.1
OU238155.1
OU238156.1
OU238157.1
OU238158.1
OU238159.1
OU238160.1
OU238161.1
OU238162.1
OU238163.1
OU238164.1
OU238165.1
OU238166.1
OU238167.1
OU238168.1
OU238169.1
OU238170.1
OU238171.1
OU238172.1
OU238173.1
OU238174.1
OU238175.1
OU238176.1
OU238177.1
OU238178.1
OU238179.1
OU238180.1
OU238181.1
OU238182.1
OU238183.1
OU238184.1
OU238185.1
OU238186.1
OU238187.1
OU238188.1
OU238189.1
OU238190.1
OU238191.1
OU238192.1
OU238193.1
OU238194.1
OU238195.1
OU238196.1
OU238197.1
OU238198.1
OU238199.1
OU238200.1
OU238201.1
OU238202.1
OU238203.1
OU238204.1
OU238205.1
OU238206.1
OU238207.1
OU238208.1
OU238209.1
OU238210.1
OU238211.1
OU238212.1
OU238213.1
OU238214.1
OU238215.1
OU238216.1
OU238217.1
OU238218.1
OU238219.1
OU238220.1
OU238221.1
OU238222.1
OU238223.1
OU238224.1
OU238225.1
OU238226.1
OU238227.1
OU238228.1
OU238229.1
OU238230.1
OU238231.1
OU238232.1
OU238233.1
OU238234.1
OU238235.1
OU238236.1
OU238237.1
OU238238.1
OU238239.1
OU238240.1
OU238241.1
OU238242.1
OU238243.1
OU238244.1
OU238245.1
OU238246.1
OU238247.1
OU238248.1
OU238249.1
OU238250.1
OU238251.1
OU238252.1
OU238253.1
OU238254.1
OU238255.1
OU238256.1
OU238257.1
OU238258.1
OU238259.1
OU238260.1
OU238261.1
OU238262.1
OU238263.1
OU238264.1
OU238265.1
OU238266.1
OU238267.1
OU238268.1
OU238269.1
OU238270.1
OU238271.1
OU238272.1
OU238273.1
OU238274.1
OU238275.1
OU238276.1
OU238277.1
OU238278.1
OU238279.1
OU238280.1
OU238281.1
OU238282.1
OU238283.1
OU238284.1
OU238285.1
OU238286.1
OU238287.1
OU238288.1
OU238289.1
OU238290.1
OU238291.1
OU238292.1
OU238293.1
OU238294.1
OU238295.1
OU238296.1
OU238297.1
OU238298.1
OU238299.1
OU238300.1
OU238301.1
OU238302.1
OU238303.1
OU238304.1
OU238305.1
OU238306.1
OU238307.1
OU238308.1
OU238309.1
OU238310.1
OU238311.1
OU238312.1
OU238313.1
OU238314.1
OU238315.1
OU238316.1
OU238317.1
OU238318.1
OU238319.1
OU238320.1
OU238321.1
OU238322.1
OU238323.1
OU238324.1
OU238325.1
OU238326.1
OU238327.1
OU238328.1
OU238329.1
OU238330.1
OU238331.1
OU238332.1
OU238333.1
OU238334.1
OU238335.1
OU238336.1
OU238337.1
OU238338.1
OU238339.1
OU238340.1
OU238341.1
OU238342.1
OU238343.1
OU238344.1
OU238345.1
OU238346.1
OU238347.1
OU238348.1
OU238349.1
OU238350.1
OU238351.1
OU238352.1
OU238353.1
OU238354.1
OU238355.1
OU238356.1
OU238357.1
OU238358.1
OU238359.1
OU238360.1
OU238361.1
OU238362.1
OU238363.1
OU238364.1
OU238365.1
OU238366.1
OU238367.1
OU238368.1
OU238369.1
OU238370.1
OU238371.1
OU238372.1
OU238373.1
OU238374.1
OU238375.1
OU238376.1
OU238377.1
OU238378.1
OU238379.1
OU238380.1
OU238381.1
OU238382.1
OU238383.1
OU238384.1
OU238385.1
OU238386.1
OU238387.1
OU238388.1
OU238389.1
OU238390.1
OU238391.1
OU238392.1
OU238393.1
OU238394.1
OU238395.1
OU238396.1
OU238397.1
OU238398.1
OU238399.1
OU238400.1
OU238401.1
OU238402.1
OU238403.1
OU238404.1
OU238405.1
OU238406.1
OU238407.1
OU238408.1
OU238409.1
OU238410.1
OU238411.1
OU238412.1
OU238413.1
OU238414.1
OU238415.1
OU238416.1
OU238417.1
OU238418.1
OU238419.1
OU238420.1
OU238421.1
OU238422.1
OU238423.1
OU238424.1
OU238425.1
OU238426.1
OU238427.1
OU238428.1
OU238429.1
OU238430.1
OU238431.1
OU238432.1
OU238433.1
OU238434.1
OU238435.1
OU238436.1
OU238437.1
OU238438.1
OU238439.1
OU238440.1
OU238441.1
OU238442.1
OU238443.1
OU238444.1
OU238445.1
OU238446.1
OU238447.1
OU238448.1
OU238449.1
OU238450.1
OU238451.1
OU238452.1
OU238453.1
OU238454.1
OU238455.1
OU238456.1
OU238457.1
OU238458.1
OU238459.1
OU238460.1
OU238461.1
OU238462.1
OU238463.1
OU238464.1
OU238465.1
OU238466.1
OU238467.1
OU238468.1
OU238469.1
OU238470.1
OU238471.1
OU238472.1
OU238473.1
OU238474.1
OU238475.1
OU238476.1
OU238477.1
OU238478.1
OU238479.1
OU238480.1
OU238481.1
OU238482.1
OU238483.1
OU238484.1
OU238485.1
OU238486.1
OU238487.1
OU238488.1
OU238489.1
OU238490.1
OU238491.1
OU238492.1
OU238493.1
OU238494.1
OU238495.1
OU238496.1
OU238497.1
OU238498.1
OU238499.1
OU238500.1
OU238501.1
OU238502.1
OU238503.1
OU238504.1
OU238505.1
OU238506.1
OU238507.1
OU238508.1
OU238509.1
OU238510.1
OU238511.1
OU238512.1
OU238513.1
OU238514.1
OU238515.1
OU238516.1
OU238517.1
OU238518.1
OU238519.1
OU238520.1
OU238521.1
OU238522.1
OU238523.1
OU238524.1
OU238525.1
OU238526.1
OU238527.1
OU238528.1
OU238529.1
OU238530.1
OU238531.1
OU238532.1
OU238533.1
OU238534.1
OU238535.1
OU238536.1
OU238537.1
OU238538.1
OU238539.1
OU238540.1
OU238541.1
OU238542.1
OU238543.1
OU238544.1
OU238545.1
OU238546.1
OU238547.1
OU238548.1
OU238549.1
OU238550.1
OU238551.1
OU238552.1
OU238553.1
OU238554.1
OU238555.1
OU238556.1
OU238557.1
OU238558.1
OU238559.1
OU238560.1
OU238561.1
OU238562.1
OU238563.1
OU238564.1
OU238565.1
OU238566.1
OU238567.1
OU238568.1
OU238569.1
OU238570.1
OU238571.1
OU238572.1
OU238573.1
OU238574.1
OU238575.1
OU238576.1
OU238577.1
OU238578.1
OU238579.1
OU238580.1
OU238581.1
OU238582.1
OU238583.1
OU238584.1
OU238585.1
OU238586.1
OU238587.1
OU238588.1
OU238589.1
OU238590.1
OU238591.1
OU238592.1
OU238593.1
OU238594.1
OU238595.1
OU238596.1
OU238597.1
OU238598.1
OU238599.1
OU238600.1
OU238601.1
OU238602.1
OU238603.1
OU238604.1
OU238605.1
OU238606.1
OU238607.1
OU238608.1
OU238609.1
OU238610.1
OU238611.1
OU238612.1
OU238613.1
OU238614.1
OU238615.1
OU238616.1
OU238617.1
OU238618.1
OU238619.1
OU238620.1
OU238621.1
OU238622.1
OU238623.1
OU238624.1
OU238625.1
OU238626.1
OU238627.1
OU238628.1
OU238629.1
OU238630.1
OU238631.1
OU238632.1
OU238633.1
OU238634.1
OU238635.1
OU238636.1
OU238637.1
OU238638.1
OU238639.1
OU238640.1
OU238641.1
OU238642.1
OU238643.1
OU238644.1
OU238645.1
OU238646.1
OU238647.1
OU238648.1
OU238649.1
OU238650.1
OU238651.1
OU238652.1
OU238653.1
OU238654.1
OU238655.1
OU238656.1
OU238657.1
OU238658.1
OU238659.1
OU238660.1
OU238661.1
OU238662.1
OU238663.1
OU238664.1
OU238665.1
OU238666.1
OU238667.1
OU238668.1
OU238669.1
OU238670.1
OU238671.1
OU238672.1
OU238673.1
OU238674.1
OU238675.1
OU238676.1
OU238677.1
OU238678.1
OU238679.1
OU238680.1
OU238681.1
OU238682.1
OU238683.1
OU238684.1
OU238685.1
OU238686.1
OU238687.1
OU238688.1
OU238689.1
OU238690.1
OU238691.1
OU238692.1
OU238693.1
OU238694.1
OU238695.1
OU238696.1
OU238697.1
OU238698.1
OU238699.1
OU238700.1
OU238701.1
OU238702.1
OU238703.1
OU238704.1
OU238705.1
OU238706.1
OU238707.1
OU238708.1
OU238709.1
OU238710.1
OU238711.1
OU238712.1
OU238713.1
OU238714.1
OU238715.1
OU238716.1
OU238717.1
OU238718.1
OU238719.1
OU238720.1
OU238721.1
OU238722.1
OU238723.1
OU238724.1
OU238725.1
OU238726.1
OU238727.1
OU238728.1
OU238729.1
OU238730.1
OU238731.1
OU238732.1
OU238733.1
OU238734.1
OU238735.1
OU238736.1
OU238737.1
OU238738.1
OU238739.1
OU238740.1
OU238741.1
OU238742.1
OU238743.1
OU238744.1
OU238745.1
OU238746.1
OU238747.1
OU238748.1
OU238749.1
OU238750.1
OU238751.1
OU238752.1
OU238753.1
OU238754.1
OU238755.1
OU238756.1
OU238757.1
OU238758.1
OU238759.1
OU238760.1
OU238761.1
OU238762.1
OU238763.1
OU238764.1
OU238765.1
OU238766.1
OU238767.1
OU238768.1
OU238769.1
OU238770.1
OU238771.1
OU238772.1
OU238773.1
OU238774.1
OU238775.1
OU238776.1
OU238777.1
OU238778.1
OU238779.1
OU238780.1
OU238781.1
OU238782.1
OU238783.1
OU238784.1
OU238785.1
OU238786.1
OU238787.1
OU238788.1
OU238789.1
OU238790.1
OU238791.1
OU238792.1
OU238793.1
OU238794.1
OU238795.1
OU238796.1
OU238797.1
OU238798.1
OU238799.1
OU238800.1
OU238801.1
OU238802.1
OU238803.1
OU238804.1
OU238805.1
OU238806.1
OU238807.1
OU238808.1
OU238809.1
OU238810.1
OU238811.1
OU238812.1
OU238813.1
OU238814.1
OU238815.1
OU238816.1
OU238817.1
OU238818.1
OU238819.1
OU238820.1
OU238821.1
OU238822.1
OU238823.1
OU238824.1
OU238825.1
OU238826.1
OU238827.1
OU238828.1
OU238829.1
OU238830.1
OU238831.1
OU238832.1
OU238833.1
OU238834.1
OU238835.1
OU238836.1
OU238837.1
OU238838.1
OU238839.1
OU238840.1
OU238841.1
OU238842.1
OU238843.1
OU238844.1
OU238845.1
OU238846.1
OU238847.1
OU238848.1
OU238849.1
OU238850.1
OU238851.1
OU238852.1
OU238853.1
OU238854.1
OU238855.1
OU238856.1
OU238857.1
OU238858.1
OU238859.1
OU238860.1
OU238861.1
OU238862.1
OU238863.1
OU238864.1
OU238865.1
OU238866.1
OU238867.1
OU238868.1
OU238869.1
OU238870.1
OU238871.1
OU238872.1
OU238873.1
OU238874.1
OU238875.1
OU238876.1
OU238877.1
OU238878.1
OU238879.1
OU238880.1
OU238881.1
OU238882.1
OU238883.1
OU238884.1
OU238885.1
OU238886.1
OU238887.1
OU238888.1
OU238889.1
OU238890.1
OU238891.1
OU238892.1
OU238893.1
OU238894.1
OU238895.1
OU238896.1
OU238897.1
OU238898.1
OU238899.1
OU238900.1
OU238901.1
OU238902.1
OU238903.1
OU238904.1
OU238905.1
OU238906.1
OU238907.1
OU238908.1
OU238909.1
OU238910.1
OU238911.1
OU238912.1
OU238913.1
OU238914.1
OU238915.1
OU238916.1
OU238917.1
OU238918.1
OU238919.1
OU238920.1
OU238921.1
OU238922.1
OU238923.1
OU238924.1
OU238925.1
OU238926.1
OU238927.1
OU238928.1
OU238929.1
OU238930.1
OU238931.1
OU238932.1
OU238933.1
OU238934.1
OU238935.1
OU238936.1
OU238937.1
OU238938.1
OU238939.1
OU238940.1
OU238941.1
OU238942.1
OU238943.1
OU238944.1
OU238945.1
OU238946.1
OU238947.1
OU238948.1
OU238949.1
OU238950.1
OU238951.1
OU238952.1
OU238953.1
OU238954.1
OU238955.1
OU238956.1
OU238957.1
OU238958.1
OU238959.1
OU238960.1
OU238961.1
OU238962.1
OU238963.1
OU238964.1
OU238965.1
OU238966.1
OU238967.1
OU238968.1
OU238969.1
OU238970.1
OU238971.1
OU238972.1
OU238973.1
OU238974.1
OU238975.1
OU238976.1
OU238977.1
OU238978.1
OU238979.1
OU238980.1
OU238981.1
OU238982.1
OU238983.1
OU238984.1
OU238985.1
OU238986.1
OU238987.1
OU238988.1
OU238989.1
OU238990.1
OU238991.1
OU238992.1
OU238993.1
OU238994.1
OU238995.1
OU238996.1
OU238997.1
OU238998.1
OU238999.1
OU239000.1
OU239001.1
OU239002.1
OU239003.1
OU239004.1
OU239005.1
OU239006.1
OU239007.1
OU239008.1
OU239009.1
OU239010.1
OU239011.1
OU239012.1
OU239013.1
OU239014.1
OU239015.1
OU239016.1
OU239017.1
OU239018.1
OU239019.1
OU239020.1
OU239021.1
OU239022.1
OU239023.1
OU239024.1
OU239025.1
OU239026.1
OU239027.1
OU239028.1
OU239029.1
OU239030.1
OU239031.1
OU239032.1
OU239033.1
OU239034.1
OU239035.1
OU239036.1
OU239037.1
OU239038.1
OU239039.1
OU239040.1
OU239041.1
OU239042.1
OU239043.1
OU239044.1
OU239045.1
OU239046.1
OU239047.1
OU239048.1
OU239049.1
OU239050.1
OU239051.1
OU239052.1
OU239053.1
OU239054.1
OU239055.1
OU239056.1
OU239057.1
OU239058.1
OU239059.1
OU239060.1
OU239061.1
OU239062.1
OU239063.1
OU239064.1
OU239065.1
OU239066.1
OU239067.1
OU239068.1
OU239069.1
OU239070.1
OU239071.1
OU239072.1
OU239073.1
OU239074.1
OU239075.1
OU239076.1
OU239077.1
OU239078.1
OU239079.1
OU239080.1
OU239081.1
OU239082.1
OU239083.1
OU239084.1
OU239085.1
OU239086.1
OU239087.1
OU239088.1
OU239089.1
OU239090.1
OU239091.1
OU239092.1
OU239093.1
OU239094.1
OU239095.1
OU239096.1
OU239097.1
OU239098.1
OU239099.1
OU239100.1
OU239101.1
OU239102.1
OU239103.1
OU239104.1
OU239105.1
OU239106.1
OU239107.1
OU239108.1
OU239109.1
OU239110.1
OU239111.1
OU239112.1
OU239113.1
OU239114.1
OU239115.1
OU239116.1
OU239117.1
OU239118.1
OU239119.1
OU239120.1
OU239121.1
OU239122.1
OU239123.1
OU239124.1
OU239125.1
OU239126.1
OU239127.1
OU239128.1
OU239129.1
OU239130.1
OU239131.1
OU239132.1
OU239133.1
OU239134.1
OU239135.1
OU239136.1
OU239137.1
OU239138.1
OU239139.1
OU239140.1
OU239141.1
OU239142.1
OU239143.1
OU239144.1
OU239145.1
OU239146.1
OU239147.1
OU239148.1
OU239149.1
OU239150.1
OU239151.1
OU239152.1
OU239153.1
OU239154.1
OU239155.1
OU239156.1
OU239157.1
OU239158.1
OU239159.1
OU239160.1
OU239161.1
OU239162.1
OU239163.1
OU239164.1
OU239165.1
OU239166.1
OU239167.1
OU239168.1
OU239169.1
OU239170.1
OU239171.1
OU239172.1
OU239173.1
OU239174.1
OU239175.1
OU239176.1
OU239177.1
OU239178.1
OU239179.1
OU239180.1
OU239181.1
OU239182.1
OU239183.1
OU239184.1
OU239185.1
OU239186.1
OU239187.1
OU239188.1
OU239189.1
OU239190.1
OU239191.1
OU239192.1
OU239193.1
OU239194.1
OU239195.1
OU239196.1
OU239197.1
OU239198.1
OU239199.1
OU239200.1
OU239201.1
OU239202.1
OU239203.1
OU239204.1
OU239205.1
OU239206.1
OU239207.1
OU239208.1
OU239209.1
OU239210.1
OU239211.1
OU239212.1
OU239213.1
OU239214.1
OU239215.1
OU239216.1
OU239217.1
OU239218.1
OU239219.1
OU239220.1
OU239221.1
OU239222.1
OU239223.1
OU239224.1
OU239225.1
OU239226.1
OU239227.1
OU239228.1
OU239229.1
OU239230.1
OU239231.1
OU239232.1
OU239233.1
OU239234.1
OU239235.1
OU239236.1
OU239237.1
OU239238.1
OU239239.1
OU239240.1
OU239241.1
OU239242.1
OU239243.1
OU239244.1
OU239245.1
OU239246.1
OU239247.1
OU239248.1
OU239249.1
OU239250.1
OU239251.1
OU239252.1
OU239253.1
OU239254.1
OU239255.1
OU239256.1
OU239257.1
OU239258.1
OU239259.1
OU239260.1
OU239261.1
OU239262.1
OU239263.1
OU239264.1
OU239265.1
OU239266.1
OU239267.1
OU239268.1
OU239269.1
OU239270.1
OU239271.1
OU239272.1
OU239273.1
OU239274.1
OU239275.1
OU239276.1
OU239277.1
OU239278.1
OU239279.1
OU239280.1
OU239281.1
OU239282.1
OU239283.1
OU239284.1
OU239285.1
OU239286.1
OU239287.1
OU239288.1
OU239289.1
OU239290.1
OU239291.1
OU239292.1
OU239293.1
OU239294.1
OU239295.1
OU239296.1
OU239297.1
OU239298.1
OU239299.1
OU239300.1
OU239301.1
OU239302.1
OU239303.1
OU239304.1
OU239305.1
OU239306.1
OU239307.1
OU239308.1
OU239309.1
OU239310.1
OU239311.1
OU239312.1
OU239313.1
OU239314.1
OU239315.1
OU239316.1
OU239317.1
OU239318.1
OU239319.1
OU239320.1
OU239321.1
OU239322.1
OU239323.1
OU239324.1
OU239325.1
OU239326.1
OU239327.1
OU239328.1
OU239329.1
OU239330.1
OU239331.1
OU239332.1
OU239333.1
OU239334.1
OU239335.1
OU239336.1
OU239337.1
OU239338.1
OU239339.1
OU239340.1
OU239341.1
OU239342.1
OU239343.1
OU239344.1
OU239345.1
OU239346.1
OU239347.1
OU239348.1
OU239349.1
OU239350.1
OU239351.1
OU239352.1
OU239353.1
OU239354.1
OU239355.1
OU239356.1
OU239357.1
OU239358.1
OU239359.1
OU239360.1
OU239361.1
OU239362.1
OU239363.1
OU239364.1
OU239365.1
OU239366.1
OU239367.1
OU239368.1
OU239369.1
OU239370.1
OU239371.1
OU239372.1
OU239373.1
OU239374.1
OU239375.1
OU239376.1
OU239377.1
OU239378.1
OU239379.1
OU239380.1
OU239381.1
OU239382.1
OU239383.1
OU239384.1
OU239385.1
OU239386.1
OU239387.1
OU239388.1
OU239389.1
OU239390.1
OU239391.1
OU239392.1
OU239393.1
OU239394.1
OU239395.1
OU239396.1
OU239397.1
OU239398.1
OU239399.1
OU239400.1
OU239401.1
OU239402.1
OU239403.1
OU239404.1
OU239405.1
OU239406.1
OU239407.1
OU239408.1
OU239409.1
OU239410.1
OU239411.1
OU239412.1
OU239413.1
OU239414.1
OU239415.1
OU239416.1
OU239417.1
OU239418.1
OU239419.1
OU239420.1
OU239421.1
OU239422.1
OU239423.1
OU239424.1
OU239425.1
OU239426.1
OU239427.1
OU239428.1
OU239429.1
OU239430.1
OU239431.1
OU239432.1
OU239433.1
OU239434.1
OU239435.1
OU239436.1
OU239437.1
OU239438.1
OU239439.1
OU239440.1
OU239441.1
OU239442.1
OU239443.1
OU239444.1
OU239445.1
OU239446.1
OU239447.1
OU239448.1
OU239449.1
OU239450.1
OU239451.1
OU239452.1
OU239453.1
OU239454.1
OU239455.1
OU239456.1
OU239457.1
OU239458.1
OU239459.1
OU239460.1
OU239461.1
OU239462.1
OU239463.1
OU239464.1
OU239465.1
OU239466.1
OU239467.1
OU239468.1
OU239469.1
OU239470.1
OU239471.1
OU239472.1
OU239473.1
OU239474.1
OU239475.1
OU239476.1
OU239477.1
OU239478.1
OU239479.1
OU239480.1
OU239481.1
OU239482.1
OU239483.1
OU239484.1
OU239485.1
OU239486.1
OU239487.1
OU239488.1
OU239489.1
OU239490.1
OU239491.1
OU239492.1
OU239493.1
OU239494.1
OU239495.1
OU239496.1
OU239497.1
OU239498.1
OU239499.1
OU239500.1
OU239501.1
OU239502.1
OU239503.1
OU239504.1
OU239505.1
OU239506.1
OU239507.1
OU239508.1
OU239509.1
OU239510.1
OU239511.1
OU239512.1
OU239513.1
OU239514.1
OU239515.1
OU239516.1
OU239517.1
OU239518.1
OU239519.1
OU239520.1
OU239521.1
OU239522.1
OU239523.1
OU239524.1
OU239525.1
OU239526.1
OU239527.1
OU239528.1
OU239529.1
OU239530.1
OU239531.1
OU239532.1
OU239533.1
OU239534.1
OU239535.1
OU239536.1
OU239537.1
OU239538.1
OU239539.1
OU239540.1
OU239541.1
OU239542.1
OU239543.1
OU239544.1
OU239545.1
OU239546.1
OU239547.1
OU239548.1
OU239549.1
OU239550.1
OU239551.1
OU239552.1
OU239553.1
OU239554.1
OU239555.1
OU239556.1
OU239557.1
OU239558.1
OU239559.1
OU239560.1
OU239561.1
OU239562.1
OU239563.1
OU239564.1
OU239565.1
OU239566.1
OU239567.1
OU239568.1
OU239569.1
OU239570.1
OU239571.1
OU239572.1
OU239573.1
OU239574.1
OU239575.1
OU239576.1
OU239577.1
OU239578.1
OU239579.1
OU239580.1
OU239581.1
OU239582.1
OU239583.1
OU239584.1
OU239585.1
OU239586.1
OU239587.1
OU239588.1
OU239589.1
OU239590.1
OU239591.1
OU239592.1
OU239593.1
OU239594.1
OU239595.1
OU239596.1
OU239597.1
OU239598.1
OU239599.1
OU239600.1
OU239601.1
OU239602.1
OU239603.1
OU239604.1
OU239605.1
OU239606.1
OU239607.1
OU239608.1
OU239609.1
OU239610.1
OU239611.1
OU239612.1
OU239613.1
OU239614.1
OU239615.1
OU239616.1
OU239617.1
OU239618.1
OU239619.1
OU239620.1
OU239621.1
OU239622.1
OU239623.1
OU239624.1
OU239625.1
OU239626.1
OU239627.1
OU239628.1
OU239629.1
OU239630.1
OU239631.1
OU239632.1
OU239633.1
OU239634.1
OU239635.1
OU239636.1
OU239637.1
OU239638.1
OU239639.1
OU239640.1
OU239641.1
OU239642.1
OU239643.1
OU239644.1
OU239645.1
OU239646.1
OU239647.1
OU239648.1
OU239649.1
OU239650.1
OU239651.1
OU239652.1
OU239653.1
OU239654.1
OU239655.1
OU239656.1
OU239657.1
OU239658.1
OU239659.1
OU239660.1
OU239661.1
OU239662.1
OU239663.1
OU239664.1
OU239665.1
OU239666.1
OU239667.1
OU239668.1
OU239669.1
OU239670.1
OU239671.1
OU239672.1
OU239673.1
OU239674.1
OU239675.1
OU239676.1
OU239677.1
OU239678.1
OU239679.1
OU239680.1
OU239681.1
OU239682.1
OU239683.1
OU239684.1
OU239685.1
OU239686.1
OU239687.1
OU239688.1
OU239689.1
OU239690.1
OU239691.1
OU239692.1
OU239693.1
OU239694.1
OU239695.1
OU239696.1
OU239697.1
OU239698.1
OU239699.1
OU239700.1
OU239701.1
OU239702.1
OU239703.1
OU239704.1
OU239705.1
OU239706.1
OU239707.1
OU239708.1
OU239709.1
OU239710.1
OU239711.1
OU239712.1
OU239713.1
OU239714.1
OU239715.1
OU239716.1
OU239717.1
OU239718.1
OU239719.1
OU239720.1
OU239721.1
OU239722.1
OU239723.1
OU239724.1
OU239725.1
OU239726.1
OU239727.1
OU239728.1
OU239729.1
OU239730.1
OU239731.1
OU239732.1
OU239733.1
OU239734.1
OU239735.1
OU239736.1
OU239737.1
OU239738.1
OU239739.1
OU239740.1
OU239741.1
OU239742.1
OU239743.1
OU239744.1
OU239745.1
OU239746.1
OU239747.1
OU239748.1
OU239749.1
OU239750.1
OU239751.1
OU239752.1
OU239753.1
OU239754.1
OU239755.1
OU239756.1
OU239757.1
OU239758.1
OU239759.1
OU239760.1
OU239761.1
OU239762.1
OU239763.1
OU239764.1
OU239765.1
OU239766.1
OU239767.1
OU239768.1
OU239769.1
OU239770.1
OU239771.1
OU239772.1
OU239773.1
OU239774.1
OU239775.1
OU239776.1
OU239777.1
OU239778.1
OU239779.1
OU239780.1
OU239781.1
OU239782.1
OU239783.1
OU239784.1
OU239785.1
OU239786.1
OU239787.1
OU239788.1
OU239789.1
OU239790.1
OU239791.1
OU239792.1
OU239793.1
OU239794.1
OU239795.1
OU239796.1
OU239797.1
OU239798.1
OU239799.1
OU239800.1
OU239801.1
OU239802.1
OU239803.1
OU239804.1
OU239805.1
OU239806.1
OU239807.1
OU239808.1
OU239809.1
OU239810.1
OU239811.1
OU239812.1
OU239813.1
OU239814.1
OU239815.1
OU239816.1
OU239817.1
OU239818.1
OU239819.1
OU239820.1
OU239821.1
OU239822.1
OU239823.1
OU239824.1
OU239825.1
OU239826.1
OU239827.1
OU239828.1
OU239829.1
OU239830.1
OU239831.1
OU239832.1
OU239833.1
OU239834.1
OU239835.1
OU239836.1
OU239837.1
OU239838.1
OU239839.1
OU239840.1
OU239841.1
OU239842.1
OU239843.1
OU239844.1
OU239845.1
OU239846.1
OU239847.1
OU239848.1
OU239849.1
OU239850.1
OU239851.1
OU239852.1
OU239853.1
OU239854.1
OU239855.1
OU239856.1
OU239857.1
OU239858.1
OU239859.1
OU239860.1
OU239861.1
OU239862.1
OU239863.1
OU239864.1
OU239865.1
OU239866.1
OU239867.1
OU239868.1
OU239869.1
OU239870.1
OU239871.1
OU239872.1
OU239873.1
OU239874.1
OU239875.1
OU239876.1
OU239877.1
OU239878.1
OU239879.1
OU239880.1
OU239881.1
OU239882.1
OU239883.1
OU239884.1
OU239885.1
OU239886.1
OU239887.1
OU239888.1
OU239889.1
OU239890.1
OU239891.1
OU239892.1
OU239893.1
OU239894.1
OU239895.1
OU239896.1
OU239897.1
OU239898.1
OU239899.1
OU239900.1
OU239901.1
OU239902.1
OU239903.1
OU239904.1
OU239905.1
OU239906.1
OU239907.1
OU239908.1
OU239909.1
OU239910.1
OU239911.1
OU239912.1
OU239913.1
OU239914.1
OU239915.1
OU239916.1
OU239917.1
OU239918.1
OU239919.1
OU239920.1
OU239921.1
OU239922.1
OU239923.1
OU239924.1
OU239925.1
OU239926.1
OU239927.1
OU239928.1
OU239929.1
OU239930.1
OU239931.1
OU239932.1
OU239933.1
OU239934.1
OU239935.1
OU239936.1
OU239937.1
OU239938.1
OU239939.1
OU239940.1
OU239941.1
OU239942.1
OU239943.1
OU239944.1
OU239945.1
OU239946.1
OU239947.1
OU239948.1
OU239949.1
OU239950.1
OU239951.1
OU239952.1
OU239953.1
OU239954.1
OU239955.1
OU239956.1
OU239957.1
OU239958.1
OU239959.1
OU239960.1
OU239961.1
OU239962.1
OU239963.1
OU239964.1
OU239965.1
OU239966.1
OU239967.1
OU239968.1
OU239969.1
OU239970.1
OU239971.1
OU239972.1
OU239973.1
OU239974.1
OU239975.1
OU239976.1
OU239977.1
OU239978.1
OU239979.1
OU239980.1
OU239981.1
OU239982.1
OU239983.1
OU239984.1
OU239985.1
OU239986.1
OU239987.1
OU239988.1
OU239989.1
OU239990.1
OU239991.1
OU239992.1
OU239993.1
OU239994.1
OU239995.1
OU239996.1
OU239997.1
OU239998.1
OU239999.1
OU240000.1
OU240001.1
OU240002.1
OU240003.1
OU240004.1
OU240005.1
OU240006.1
OU240007.1
OU240008.1
OU240009.1
OU240010.1
OU240011.1
OU240012.1
OU240013.1
OU240014.1
OU240015.1
OU240016.1
OU240017.1
OU240018.1
OU240019.1
OU240020.1
OU240021.1
OU240022.1
OU240023.1
OU240024.1
OU240025.1
OU240026.1
OU240027.1
OU240028.1
OU240029.1
OU240030.1
OU240031.1
OU240032.1
OU240033.1
OU240034.1
OU240035.1
OU240036.1
OU240037.1
OU240038.1
OU240039.1
OU240040.1
OU240041.1
OU240042.1
OU240043.1
OU240044.1
OU240045.1
OU240046.1
OU240047.1
OU240048.1
OU240049.1
OU240050.1
OU240051.1
OU240052.1
OU240053.1
OU240054.1
OU240055.1
OU240056.1
OU240057.1
OU240058.1
OU240059.1
OU240060.1
OU240061.1
OU240062.1
OU240063.1
OU240064.1
OU240065.1
OU240066.1
OU240067.1
OU240068.1
OU240069.1
OU240070.1
OU240071.1
OU240072.1
OU240073.1
OU240074.1
OU240075.1
OU240076.1
OU240077.1
OU240078.1
OU240079.1
OU240080.1
OU240081.1
OU240082.1
OU240083.1
OU240084.1
OU240085.1
OU240086.1
OU240087.1
OU240088.1
OU240089.1
OU240090.1
OU240091.1
OU240092.1
OU240093.1
OU240094.1
OU240095.1
OU240096.1
OU240097.1
OU240098.1
OU240099.1
OU240100.1
OU240101.1
OU240102.1
OU240103.1
OU240104.1
OU240105.1
OU240106.1
OU240107.1
OU240108.1
OU240109.1
OU240110.1
OU240111.1
OU240112.1
OU240113.1
OU240114.1
OU240115.1
OU240116.1
OU240117.1
OU240118.1
OU240119.1
OU240120.1
OU240121.1
OU240122.1
OU240123.1
OU240124.1
OU240125.1
OU240126.1
OU240127.1
OU240128.1
OU240129.1
OU240130.1
OU240131.1
OU240132.1
OU240133.1
OU240134.1
OU240135.1
OU240136.1
OU240137.1
OU240138.1
OU240139.1
OU240140.1
OU240141.1
OU240142.1
OU240143.1
OU240144.1
OU240145.1
OU240146.1
OU240147.1
OU240148.1
OU240149.1
OU240150.1
OU240151.1
OU240152.1
OU240153.1
OU240154.1
OU240155.1
OU240156.1
OU240157.1
OU240158.1
OU240159.1
OU240160.1
OU240161.1
OU240162.1
OU240163.1
OU240164.1
OU240165.1
OU240166.1
OU240167.1
OU240168.1
OU240169.1
OU240170.1
OU240171.1
OU240172.1
OU240173.1
OU240174.1
OU240175.1
OU240176.1
OU240177.1
OU240178.1
OU240179.1
OU240180.1
OU240181.1
OU240182.1
OU240183.1
OU240184.1
OU240185.1
OU240186.1
OU240187.1
OU240188.1
OU240189.1
OU240190.1
OU240191.1
OU240192.1
OU240193.1
OU240194.1
OU240195.1
OU240196.1
OU240197.1
OU240198.1
OU240199.1
OU240200.1
OU240201.1
OU240202.1
OU240203.1
OU240204.1
OU240205.1
OU240206.1
OU240207.1
OU240208.1
OU240209.1
OU240210.1
OU240211.1
OU240212.1
OU240213.1
OU240214.1
OU240215.1
OU240216.1
OU240217.1
OU240218.1
OU240219.1
OU240220.1
OU240221.1
OU240222.1
OU240223.1
OU240224.1
OU240225.1
OU240226.1
OU240227.1
OU240228.1
OU240229.1
OU240230.1
OU240231.1
OU240232.1
OU240233.1
OU240234.1
OU240235.1
OU240236.1
OU240237.1
OU240238.1
OU240239.1
OU240240.1
OU240241.1
OU240242.1
OU240243.1
OU240244.1
OU240245.1
OU240246.1
OU240247.1
OU240248.1
OU240249.1
OU240250.1
OU240251.1
OU240252.1
OU240253.1
OU240254.1
OU240255.1
OU240256.1
OU240257.1
OU240258.1
OU240259.1
OU240260.1
OU240261.1
OU240262.1
OU240263.1
OU240264.1
OU240265.1
OU240266.1
OU240267.1
OU240268.1
OU240269.1
OU240270.1
OU240271.1
OU240272.1
OU240273.1
OU240274.1
OU240275.1
OU240276.1
OU240277.1
OU240278.1
OU240279.1
OU240280.1
OU240281.1
OU240282.1
OU240283.1
OU240284.1
OU240285.1
OU240286.1
OU240287.1
OU240288.1
OU240289.1
OU240290.1
OU240291.1
OU240292.1
OU240293.1
OU240294.1
OU240295.1
OU240296.1
OU240297.1
OU240298.1
OU240299.1
OU240300.1
OU240301.1
OU240302.1
OU240303.1
OU240304.1
OU240305.1
OU240306.1
OU240307.1
OU240308.1
OU240309.1
OU240310.1
OU240311.1
OU240312.1
OU240313.1
OU240314.1
OU240315.1
OU240316.1
OU240317.1
OU240318.1
OU240319.1
OU240320.1
OU240321.1
OU240322.1
OU240323.1
OU240324.1
OU240325.1
OU240326.1
OU240327.1
OU240328.1
OU240329.1
OU240330.1
OU240331.1
OU240332.1
OU240333.1
OU240334.1
OU240335.1
OU240336.1
OU240337.1
OU240338.1
OU240339.1
OU240340.1
OU240341.1
OU240342.1
OU240343.1
OU240344.1
OU240345.1
OU240346.1
OU240347.1
OU240348.1
OU240349.1
OU240350.1
OU240351.1
OU240352.1
OU240353.1
OU240354.1
OU240355.1
OU240356.1
OU240357.1
OU240358.1
OU240359.1
OU240360.1
OU240361.1
OU240362.1
OU240363.1
OU240364.1
OU240365.1
OU240366.1
OU240367.1
OU240368.1
OU240369.1
OU240370.1
OU240371.1
OU240372.1
OU240373.1
OU240374.1
OU240375.1
OU240376.1
OU240377.1
OU240378.1
OU240379.1
OU240380.1
OU240381.1
OU240382.1
OU240383.1
OU240384.1
OU240385.1
OU240386.1
OU240387.1
OU240388.1
OU240389.1
OU240390.1
OU240391.1
OU240392.1
OU240393.1
OU240394.1
OU240395.1
OU240396.1
OU240397.1
OU240398.1
OU240399.1
OU240400.1
OU240401.1
OU240402.1
OU240403.1
OU240404.1
OU240405.1
OU240406.1
OU240407.1
OU240408.1
OU240409.1
OU240410.1
OU240411.1
OU240412.1
OU240413.1
OU240414.1
OU240415.1
OU240416.1
OU240417.1
OU240418.1
OU240419.1
OU240420.1
OU240421.1
OU240422.1
OU240423.1
OU240424.1
OU240425.1
OU240426.1
OU240427.1
OU240428.1
OU240429.1
OU240430.1
OU240431.1
OU240432.1
OU240433.1
OU240434.1
OU240435.1
OU240436.1
OU240437.1
OU240438.1
OU240439.1
OU240440.1
OU240441.1
OU240442.1
OU240443.1
OU240444.1
OU240445.1
OU240446.1
OU240447.1
OU240448.1
OU240449.1
OU240450.1
OU240451.1
OU240452.1
OU240453.1
OU240454.1
OU240455.1
OU240456.1
OU240457.1
OU240458.1
OU240459.1
OU240460.1
OU240461.1
OU240462.1
OU240463.1
OU240464.1
OU240465.1
OU240466.1
OU240467.1
OU240468.1
OU240469.1
OU240470.1
OU240471.1
OU240472.1
OU240473.1
OU240474.1
OU240475.1
OU240476.1
OU240477.1
OU240478.1
OU240479.1
OU240480.1
OU240481.1
OU240482.1
OU240483.1
OU240484.1
OU240485.1
OU240486.1
OU240487.1
OU240488.1
OU240489.1
OU240490.1
OU240491.1
OU240492.1
OU240493.1
OU240494.1
OU240495.1
OU240496.1
OU240497.1
OU240498.1
OU240499.1
OU240500.1
OU240501.1
OU240502.1
OU240503.1
OU240504.1
OU240505.1
OU240506.1
OU240507.1
OU240508.1
OU240509.1
OU240510.1
OU240511.1
OU240512.1
OU240513.1
OU240514.1
OU240515.1
OU240516.1
OU240517.1
OU240518.1
OU240519.1
OU240520.1
OU240521.1
OU240522.1
OU240523.1
OU240524.1
OU240525.1
OU240526.1
OU240527.1
OU240528.1
OU240529.1
OU240530.1
OU240531.1
OU240532.1
OU240533.1
OU240534.1
OU240535.1
OU240536.1
OU240537.1
OU240538.1
OU240539.1
OU240540.1
OU240541.1
OU240542.1
OU240543.1
OU240544.1
OU240545.1
OU240546.1
OU240547.1
OU240548.1
OU240549.1
OU240550.1
OU240551.1
OU240552.1
OU240553.1
OU240554.1
OU240555.1
OU240556.1
OU240557.1
OU240558.1
OU240559.1
OU240560.1
OU240561.1
OU240562.1
OU240563.1
OU240564.1
OU240565.1
OU240566.1
OU240567.1
OU240568.1
OU240569.1
OU240570.1
OU240571.1
OU240572.1
OU240573.1
OU240574.1
OU240575.1
OU240576.1
OU240577.1
OU240578.1
OU240579.1
OU240580.1
OU240581.1
OU240582.1
OU240583.1
OU240584.1
OU240585.1
OU240586.1
OU240587.1
OU240588.1
OU240589.1
OU240590.1
OU240591.1
OU240592.1
OU240593.1
OU240594.1
OU240595.1
OU240596.1
OU240597.1
OU240598.1
OU240599.1
OU240600.1
OU240601.1
OU240602.1
OU240603.1
OU240604.1
OU240605.1
OU240606.1
OU240607.1
OU240608.1
OU240609.1
OU240610.1
OU240611.1
OU240612.1
OU240613.1
OU240614.1
OU240615.1
OU240616.1
OU240617.1
OU240618.1
OU240619.1
OU240620.1
OU240621.1
OU240622.1
OU240623.1
OU240624.1
OU240625.1
OU240626.1
OU240627.1
OU240628.1
OU240629.1
OU240630.1
OU240631.1
OU240632.1
OU240633.1
OU240634.1
OU240635.1
OU240636.1
OU240637.1
OU240638.1
OU240639.1
OU240640.1
OU240641.1
OU240642.1
OU240643.1
OU240644.1
OU240645.1
OU240646.1
OU240647.1
OU240648.1
OU240649.1
OU240650.1
OU240651.1
OU240652.1
OU240653.1
OU240654.1
OU240655.1
OU240656.1
OU240657.1
OU240658.1
OU240659.1
OU240660.1
OU240661.1
OU240662.1
OU240663.1
OU240664.1
OU240665.1
OU240666.1
OU240667.1
OU240668.1
OU240669.1
OU240670.1
OU240671.1
OU240672.1
OU240673.1
OU240674.1
OU240675.1
OU240676.1
OU240677.1
OU240678.1
OU240679.1
OU240680.1
OU240681.1
OU240682.1
OU240683.1
OU240684.1
OU240685.1
OU240686.1
OU240687.1
OU240688.1
OU240689.1
OU240690.1
OU240691.1
OU240692.1
OU240693.1
OU240694.1
OU240695.1
OU240696.1
OU240697.1
OU240698.1
OU240699.1
OU240700.1
OU240701.1
OU240702.1
OU240703.1
OU240704.1
OU240705.1
OU240706.1
OU240707.1
OU240708.1
OU240709.1
OU240710.1
OU240711.1
OU240712.1
OU240713.1
OU240714.1
OU240715.1
OU240716.1
OU240717.1
OU240718.1
OU240719.1
OU240720.1
OU240721.1
OU240722.1
OU240723.1
OU240724.1
OU240725.1
OU240726.1
OU240727.1
OU240728.1
OU240729.1
OU240730.1
OU240731.1
OU240732.1
OU240733.1
OU240734.1
OU240735.1
OU240736.1
OU240737.1
OU240738.1
OU240739.1
OU240740.1
OU240741.1
OU240742.1
OU240743.1
OU240744.1
OU240745.1
OU240746.1
OU240747.1
OU240748.1
OU240749.1
OU240750.1
OU240751.1
OU240752.1
OU240753.1
OU240754.1
OU240755.1
OU240756.1
OU240757.1
OU240758.1
OU240759.1
OU240760.1
OU240761.1
OU240762.1
OU240763.1
OU240764.1
OU240765.1
OU240766.1
OU240767.1
OU240768.1
OU240769.1
OU240770.1
OU240771.1
OU240772.1
OU240773.1
OU240774.1
OU240775.1
OU240776.1
OU240777.1
OU240778.1
OU240779.1
OU240780.1
OU240781.1
OU240782.1
OU240783.1
OU240784.1
OU240785.1
OU240786.1
OU240787.1
OU240788.1
OU240789.1
OU240790.1
OU240791.1
OU240792.1
OU240793.1
OU240794.1
OU240795.1
OU240796.1
OU240797.1
OU240798.1
OU240799.1
OU240800.1
OU240801.1
OU240802.1
OU240803.1
OU240804.1
OU240805.1
OU240806.1
OU240807.1
OU240808.1
OU240809.1
OU240810.1
OU240811.1
OU240812.1
OU240813.1
OU240814.1
OU240815.1
OU240816.1
OU240817.1
OU240818.1
OU240819.1
OU240820.1
OU240821.1
OU240822.1
OU240823.1
OU240824.1
OU240825.1
OU240826.1
OU240827.1
OU240828.1
OU240829.1
OU240830.1
OU240831.1
OU240832.1
OU240833.1
OU240834.1
OU240835.1
OU240836.1
OU240837.1
OU240838.1
OU240839.1
OU240840.1
OU240841.1
OU240842.1
OU240843.1
OU240844.1
OU240845.1
OU240846.1
OU240847.1
OU240848.1
OU240849.1
OU240850.1
OU240851.1
OU240852.1
OU240853.1
OU240854.1
OU240855.1
OU240856.1
OU240857.1
OU240858.1
OU240859.1
OU240860.1
OU240861.1
OU240862.1
OU240863.1
OU240864.1
OU240865.1
OU240866.1
OU240867.1
OU240868.1
OU240869.1
OU240870.1
OU240871.1
OU240872.1
OU240873.1
OU240874.1
OU240875.1
OU240876.1
OU240877.1
OU240878.1
OU240879.1
OU240880.1
OU240881.1
OU240882.1
OU240883.1
OU240884.1
OU240885.1
OU240886.1
OU240887.1
OU240888.1
OU240889.1
OU240890.1
OU240891.1
OU240892.1
OU240893.1
OU240894.1
OU240895.1
OU240896.1
OU240897.1
OU240898.1
OU240899.1
OU240900.1
OU240901.1
OU240902.1
OU240903.1
OU240904.1
OU240905.1
OU240906.1
OU240907.1
OU240908.1
OU240909.1
OU240910.1
OU240911.1
OU240912.1
OU240913.1
OU240914.1
OU240915.1
OU240916.1
OU240917.1
OU240918.1
OU240919.1
OU240920.1
OU240921.1
OU240922.1
OU240923.1
OU240924.1
OU240925.1
OU240926.1
OU240927.1
OU240928.1
OU240929.1
OU240930.1
OU240931.1
OU240932.1
OU240933.1
OU240934.1
OU240935.1
OU240936.1
OU240937.1
OU240938.1
OU240939.1
OU240940.1
OU240941.1
OU240942.1
OU240943.1
OU240944.1
OU240945.1
OU240946.1
OU240947.1
OU240948.1
OU240949.1
OU240950.1
OU240951.1
OU240952.1
OU240953.1
OU240954.1
OU240955.1
OU240956.1
OU240957.1
OU240958.1
OU240959.1
OU240960.1
OU240961.1
OU240962.1
OU240963.1
OU240964.1
OU240965.1
OU240966.1
OU240967.1
OU240968.1
OU240969.1
OU240970.1
OU240971.1
OU240972.1
OU240973.1
OU240974.1
OU240975.1
OU240976.1
OU240977.1
OU240978.1
OU240979.1
OU240980.1
OU240981.1
OU240982.1
OU240983.1
OU240984.1
OU240985.1
OU240986.1
OU240987.1
OU240988.1
OU240989.1
OU240990.1
OU240991.1
OU240992.1
OU240993.1
OU240994.1
OU240995.1
OU240996.1
OU240997.1
OU240998.1
OU240999.1
OU241000.1
OU241001.1
OU241002.1
OU241003.1
OU241004.1
OU241005.1
OU241006.1
OU241007.1
OU241008.1
OU241009.1
OU241010.1
OU241011.1
OU241012.1
OU241013.1
OU241014.1
OU241015.1
OU241016.1
OU241017.1
OU241018.1
OU241019.1
OU241020.1
OU241021.1
OU241022.1
OU241023.1
OU241024.1
OU241025.1
OU241026.1
OU241027.1
OU241028.1
OU241029.1
OU241030.1
OU241031.1
OU241032.1
OU241033.1
OU241034.1
OU241035.1
OU241036.1
OU241037.1
OU241038.1
OU241039.1
OU241040.1
OU241041.1
OU241042.1
OU241043.1
OU241044.1
OU241045.1
OU241046.1
OU241047.1
OU241048.1
OU241049.1
OU241050.1
OU241051.1
OU241052.1
OU241053.1
OU241054.1
OU241055.1
OU241056.1
OU241057.1
OU241058.1
OU241059.1
OU241060.1
OU241061.1
OU241062.1
OU241063.1
OU241064.1
OU241065.1
OU241066.1
OU241067.1
OU241068.1
OU241069.1
OU241070.1
OU241071.1
OU241072.1
OU241073.1
OU241074.1
OU241075.1
OU241076.1
OU241077.1
OU241078.1
OU241079.1
OU241080.1
OU241081.1
OU241082.1
OU241083.1
OU241084.1
OU241085.1
OU241086.1
OU241087.1
OU241088.1
OU241089.1
OU241090.1
OU241091.1
OU241092.1
OU241093.1
OU241094.1
OU241095.1
OU241096.1
OU241097.1
OU241098.1
OU241099.1
OU241100.1
OU241101.1
OU241102.1
OU241103.1
OU241104.1
OU241105.1
OU241106.1
OU241107.1
OU241108.1
OU241109.1
OU241110.1
OU241111.1
OU241112.1
OU241113.1
OU241114.1
OU241115.1
OU241116.1
OU241117.1
OU241118.1
OU241119.1
OU241120.1
OU241121.1
OU241122.1
OU241123.1
OU241124.1
OU241125.1
OU241126.1
OU241127.1
OU241128.1
OU241129.1
OU241130.1
OU241131.1
OU241132.1
OU241133.1
OU241134.1
OU241135.1
OU241136.1
OU241137.1
OU241138.1
OU241139.1
OU241140.1
OU241141.1
OU241142.1
OU241143.1
OU241144.1
OU241145.1
OU241146.1
OU241147.1
OU241148.1
OU241149.1
OU241150.1
OU241151.1
OU241152.1
OU241153.1
OU241154.1
OU241155.1
OU241156.1
OU241157.1
OU241158.1
OU241159.1
OU241160.1
OU241161.1
OU241162.1
OU241163.1
OU241164.1
OU241165.1
OU241166.1
OU241167.1
OU241168.1
OU241169.1
OU241170.1
OU241171.1
OU241172.1
OU241173.1
OU241174.1
OU241175.1
OU241176.1
OU241177.1
OU241178.1
OU241179.1
OU241180.1
OU241181.1
OU241182.1
OU241183.1
OU241184.1
OU241185.1
OU241186.1
OU241187.1
OU241188.1
OU241189.1
OU241190.1
OU241191.1
OU241192.1
OU241193.1
OU241194.1
OU241195.1
OU241196.1
OU241197.1
OU241198.1
OU241199.1
OU241200.1
OU241201.1
OU241202.1
OU241203.1
OU241204.1
OU241205.1
OU241206.1
OU241207.1
OU241208.1
OU241209.1
OU241210.1
OU241211.1
OU241212.1
OU241213.1
OU241214.1
OU241215.1
OU241216.1
OU241217.1
OU241218.1
OU241219.1
OU241220.1
OU241221.1
OU241222.1
OU241223.1
OU241224.1
OU241225.1
OU241226.1
OU241227.1
OU241228.1
OU241229.1
OU241230.1
OU241231.1
OU241232.1
OU241233.1
OU241234.1
OU241235.1
OU241236.1
OU241237.1
OU241238.1
OU241239.1
OU241240.1
OU241241.1
OU241242.1
OU241243.1
OU241244.1
OU241245.1
OU241246.1
OU241247.1
OU241248.1
OU241249.1
OU241250.1
OU241251.1
OU241252.1
OU241253.1
OU241254.1
OU241255.1
OU241256.1
OU241257.1
OU241258.1
OU241259.1
OU241260.1
OU241261.1
OU241262.1
OU241263.1
OU241264.1
OU241265.1
OU241266.1
OU241267.1
OU241268.1
OU241269.1
OU241270.1
OU241271.1
OU241272.1
OU241273.1
OU241274.1
OU241275.1
OU241276.1
OU241277.1
OU241278.1
OU241279.1
OU241280.1
OU241281.1
OU241282.1
OU241283.1
OU241284.1
OU241285.1
OU241286.1
OU241287.1
OU241288.1
OU241289.1
OU241290.1
OU241291.1
OU241292.1
OU241293.1
OU241294.1
OU241295.1
OU241296.1
OU241297.1
OU241298.1
OU241299.1
OU241300.1
OU241301.1
OU241302.1
OU241303.1
OU241304.1
OU241305.1
OU241306.1
OU241307.1
OU241308.1
OU241309.1
OU241310.1
OU241311.1
OU241312.1
OU241313.1
OU241314.1
OU241315.1
OU241316.1
OU241317.1
OU241318.1
OU241319.1
OU241320.1
OU241321.1
OU241322.1
OU241323.1
OU241324.1
OU241325.1
OU241326.1
OU241327.1
OU241328.1
OU241329.1
OU241330.1
OU241331.1
OU241332.1
OU241333.1
OU241334.1
OU241335.1
OU241336.1
OU241337.1
OU241338.1
OU241339.1
OU241340.1
OU241341.1
OU241342.1
OU241343.1
OU241344.1
OU241345.1
OU241346.1
OU241347.1
OU241348.1
OU241349.1
OU241350.1
OU241351.1
OU241352.1
OU241353.1
OU241354.1
OU241355.1
OU241356.1
OU241357.1
OU241358.1
OU241359.1
OU241360.1
OU241361.1
OU241362.1
OU241363.1
OU241364.1
OU241365.1
OU241366.1
OU241367.1
OU241368.1
OU241369.1
OU241370.1
OU241371.1
OU241372.1
OU241373.1
OU241374.1
OU241375.1
OU241376.1
OU241377.1
OU241378.1
OU241379.1
OU241380.1
OU241381.1
OU241382.1
OU241383.1
OU241384.1
OU241385.1
OU241386.1
OU241387.1
OU241388.1
OU241389.1
OU241390.1
OU241391.1
OU241392.1
OU241393.1
OU241394.1
OU241395.1
OU241396.1
OU241397.1
OU241398.1
OU241399.1
OU241400.1
OU241401.1
OU241402.1
OU241403.1
OU241404.1
OU241405.1
OU241406.1
OU241407.1
OU241408.1
OU241409.1
OU241410.1
OU241411.1
OU241412.1
OU241413.1
OU241414.1
OU241415.1
OU241416.1
OU241417.1
OU241418.1
OU241419.1
OU241420.1
OU241421.1
OU241422.1
OU241423.1
OU241424.1
OU241425.1
OU241426.1
OU241427.1
OU241428.1
OU241429.1
OU241430.1
OU241431.1
OU241432.1
OU241433.1
OU241434.1
OU241435.1
OU241436.1
OU241437.1
OU241438.1
OU241439.1
OU241440.1
OU241441.1
OU241442.1
OU241443.1
OU241444.1
OU241445.1
OU241446.1
OU241447.1
OU241448.1
OU241449.1
OU241450.1
OU241451.1
OU241452.1
OU241453.1
OU241454.1
OU241455.1
OU241456.1
OU241457.1
OU241458.1
OU241459.1
OU241460.1
OU241461.1
OU241462.1
OU241463.1
OU241464.1
OU241465.1
OU241466.1
OU241467.1
OU241468.1
OU241469.1
OU241470.1
OU241471.1
OU241472.1
OU241473.1
OU241474.1
OU241475.1
OU241476.1
OU241477.1
OU241478.1
OU241479.1
OU241480.1
OU241481.1
OU241482.1
OU241483.1
OU241484.1
OU241485.1
OU241486.1
OU241487.1
OU241488.1
OU241489.1
OU241490.1
OU241491.1
OU241492.1
OU241493.1
OU241494.1
OU241495.1
OU241496.1
OU241497.1
OU241498.1
OU241499.1
OU241500.1
OU241501.1
OU241502.1
OU241503.1
OU241504.1
OU241505.1
OU241506.1
OU241507.1
OU241508.1
OU241509.1
OU241510.1
OU241511.1
OU241512.1
OU241513.1
OU241514.1
OU241515.1
OU241516.1
OU241517.1
OU241518.1
OU241519.1
OU241520.1
OU241521.1
OU241522.1
OU241523.1
OU241524.1
OU241525.1
OU241526.1
OU241527.1
OU241528.1
OU241529.1
OU241530.1
OU241531.1
OU241532.1
OU241533.1
OU241534.1
OU241535.1
OU241536.1
OU241537.1
OU241538.1
OU241539.1
OU241540.1
OU241541.1
OU241542.1
OU241543.1
OU241544.1
OU241545.1
OU241546.1
OU241547.1
OU241548.1
OU241549.1
OU241550.1
OU241551.1
OU241552.1
OU241553.1
OU241554.1
OU241555.1
OU241556.1
OU241557.1
OU241558.1
OU241559.1
OU241560.1
OU241561.1
OU241562.1
OU241563.1
OU241564.1
OU241565.1
OU241566.1
OU241567.1
OU241568.1
OU241569.1
OU241570.1
OU241571.1
OU241572.1
OU241573.1
OU241574.1
OU241575.1
OU241576.1
OU241577.1
OU241578.1
OU241579.1
OU241580.1
OU241581.1
OU241582.1
OU241583.1
OU241584.1
OU241585.1
OU241586.1
OU241587.1
OU241588.1
OU241589.1
OU241590.1
OU241591.1
OU241592.1
OU241593.1
OU241594.1
OU241595.1
OU241596.1
OU241597.1
OU241598.1
OU241599.1
OU241600.1
OU241601.1
OU241602.1
OU241603.1
OU241604.1
OU241605.1
OU241606.1
OU241607.1
OU241608.1
OU241609.1
OU241610.1
OU241611.1
OU241612.1
OU241613.1
OU241614.1
OU241615.1
OU241616.1
OU241617.1
OU241618.1
OU241619.1
OU241620.1
OU241621.1
OU241622.1
OU241623.1
OU241624.1
OU241625.1
OU241626.1
OU241627.1
OU241628.1
OU241629.1
OU241630.1
OU241631.1
OU241632.1
OU241633.1
OU241634.1
OU241635.1
OU241636.1
OU241637.1
OU241638.1
OU241639.1
OU241640.1
OU241641.1
OU241642.1
OU241643.1
OU241644.1
OU241645.1
OU241646.1
OU241647.1
OU241648.1
OU241649.1
OU241650.1
OU241651.1
OU241652.1
OU241653.1
OU241654.1
OU241655.1
OU241656.1
OU241657.1
OU241658.1
OU241659.1
OU241660.1
OU241661.1
OU241662.1
OU241663.1
OU241664.1
OU241665.1
OU241666.1
OU241667.1
OU241668.1
OU241669.1
OU241670.1
OU241671.1
OU241672.1
OU241673.1
OU241674.1
OU241675.1
OU241676.1
OU241677.1
OU241678.1
OU241679.1
OU241680.1
OU241681.1
OU241682.1
OU241683.1
OU241684.1
OU241685.1
OU241686.1
OU241687.1
OU241688.1
OU241689.1
OU241690.1
OU241691.1
OU241692.1
OU241693.1
OU241694.1
OU241695.1
OU241696.1
OU241697.1
OU241698.1
OU241699.1
OU241700.1
OU241701.1
OU241702.1
OU241703.1
OU241704.1
OU241705.1
OU241706.1
OU241707.1
OU241708.1
OU241709.1
OU241710.1
OU241711.1
OU241712.1
OU241713.1
OU241714.1
OU241715.1
OU241716.1
OU241717.1
OU241718.1
OU241719.1
OU241720.1
OU241721.1
OU241722.1
OU241723.1
OU241724.1
OU241725.1
OU241726.1
OU241727.1
OU241728.1
OU241729.1
OU241730.1
OU241731.1
OU241732.1
OU241733.1
OU241734.1
OU241735.1
OU241736.1
OU241737.1
OU241738.1
OU241739.1
OU241740.1
OU241741.1
OU241742.1
OU241743.1
OU241744.1
OU241745.1
OU241746.1
OU241747.1
OU241748.1
OU241749.1
OU241750.1
OU241751.1
OU241752.1
OU241753.1
OU241754.1
OU241755.1
OU241756.1
OU241757.1
OU241758.1
OU241759.1
OU241760.1
OU241761.1
OU241762.1
OU241763.1
OU241764.1
OU241765.1
OU241766.1
OU241767.1
OU241768.1
OU241769.1
OU241770.1
OU241771.1
OU241772.1
OU241773.1
OU241774.1
OU241775.1
OU241776.1
OU241777.1
OU241778.1
OU241779.1
OU241780.1
OU241781.1
OU241782.1
OU241783.1
OU241784.1
OU241785.1
OU241786.1
OU241787.1
OU241788.1
OU241789.1
OU241790.1
OU241791.1
OU241792.1
OU241793.1
OU241794.1
OU241795.1
OU241796.1
OU241797.1
OU241798.1
OU241799.1
OU241800.1
OU241801.1
OU241802.1
OU241803.1
OU241804.1
OU241805.1
OU241806.1
OU241807.1
OU241808.1
OU241809.1
OU241810.1
OU241811.1
OU241812.1
OU241813.1
OU241814.1
OU241815.1
OU241816.1
OU241817.1
OU241818.1
OU241819.1
OU241820.1
OU241821.1
OU241822.1
OU241823.1
OU241824.1
OU241825.1
OU241826.1
OU241827.1
OU241828.1
OU241829.1
OU241830.1
OU241831.1
OU241832.1
OU241833.1
OU241834.1
OU241835.1
OU241836.1
OU241837.1
OU241838.1
OU241839.1
OU241840.1
OU241841.1
OU241842.1
OU241843.1
OU241844.1
OU241845.1
OU241846.1
OU241847.1
OU241848.1
OU241849.1
OU241850.1
OU241851.1
OU241852.1
OU241853.1
OU241854.1
OU241855.1
OU241856.1
OU241857.1
OU241858.1
OU241859.1
OU241860.1
OU241861.1
OU241862.1
OU241863.1
OU241864.1
OU241865.1
OU241866.1
OU241867.1
OU241868.1
OU241869.1
OU241870.1
OU241871.1
OU241872.1
OU241873.1
OU241874.1
OU241875.1
OU241876.1
OU241877.1
OU241878.1
OU241879.1
OU241880.1
OU241881.1
OU241882.1
OU241883.1
OU241884.1
OU241885.1
OU241886.1
OU241887.1
OU241888.1
OU241889.1
OU241890.1
OU241891.1
OU241892.1
OU241893.1
OU241894.1
OU241895.1
OU241896.1
OU241897.1
OU241898.1
OU241899.1
OU241900.1
OU241901.1
OU241902.1
OU241903.1
OU241904.1
OU241905.1
OU241906.1
OU241907.1
OU241908.1
OU241909.1
OU241910.1
OU241911.1
OU241912.1
OU241913.1
OU241914.1
OU241915.1
OU241916.1
OU241917.1
OU241918.1
OU241919.1
OU241920.1
OU241921.1
OU241922.1
OU241923.1
OU241924.1
OU241925.1
OU241926.1
OU241927.1
OU241928.1
OU241929.1
OU241930.1
OU241931.1
OU241932.1
OU241933.1
OU241934.1
OU241935.1
OU241936.1
OU241937.1
OU241938.1
OU241939.1
OU241940.1
OU241941.1
OU241942.1
OU241943.1
OU241944.1
OU241945.1
OU241946.1
OU241947.1
OU241948.1
OU241949.1
OU241950.1
OU241951.1
OU241952.1
OU241953.1
OU241954.1
OU241955.1
OU241956.1
OU241957.1
OU241958.1
OU241959.1
OU241960.1
OU241961.1
OU241962.1
OU241963.1
OU241964.1
OU241965.1
OU241966.1
OU241967.1
OU241968.1
OU242060.1
OU242061.1
OU242062.1
OU242063.1
OU242064.1
OU242065.1
OU242066.1
OU242067.1
OU242068.1
OU242069.1
OU242070.1
OU242071.1
OU242072.1
OU242073.1
OU242074.1
OU242075.1
OU242076.1
OU242077.1
OU242078.1
OU242079.1
OU242080.1
OU242081.1
OU242082.1
OU242083.1
OU242084.1
OU242085.1
OU242086.1
OU242087.1
OU242088.1
OU242089.1
OU242090.1
OU242091.1
OU242092.1
OU242093.1
OU242094.1
OU242095.1
OU242096.1
OU242097.1
OU242098.1
OU242099.1
OU242100.1
OU242101.1
OU242102.1
OU242103.1
OU242104.1
OU242105.1
OU242106.1
OU242107.1
OU242108.1
OU242109.1
OU242110.1
OU242111.1
OU242112.1
OU242113.1
OU242114.1
OU242115.1
OU242116.1
OU242117.1
OU242118.1
OU242119.1
OU242120.1
OU242121.1
OU242122.1
OU242123.1
OU242124.1
OU242125.1
OU242126.1
OU242127.1
OU242128.1
OU242129.1
OU242130.1
OU242131.1
OU242132.1
OU242133.1
OU242134.1
OU242135.1
OU242136.1
OU242137.1
OU242138.1
OU242139.1
OU242140.1
OU242141.1
OU242142.1
OU242143.1
OU242144.1
OU242145.1
OU242146.1
OU242147.1
OU242148.1
OU242149.1
OU242150.1
OU242151.1
OU242152.1
OU242153.1
OU242154.1
OU242155.1
OU242156.1
OU242157.1
OU242158.1
OU242159.1
OU242160.1
OU242161.1
OU242162.1
OU242163.1
OU242164.1
OU242165.1
OU242166.1
OU242167.1
OU242168.1
OU242169.1
OU242170.1
OU242171.1
OU242172.1
OU242173.1
OU242174.1
OU242175.1
OU242176.1
OU242177.1
OU242178.1
OU242179.1
OU242180.1
OU242181.1
OU242182.1
OU242183.1
OU242184.1
OU242185.1
OU242186.1
OU242187.1
OU242188.1
OU242189.1
OU242190.1
OU242191.1
OU242192.1
OU242193.1
OU242194.1
OU242195.1
OU242196.1
OU242197.1
OU242198.1
OU242199.1
OU242200.1
OU242201.1
OU242202.1
OU242203.1
OU242204.1
OU242205.1
OU242206.1
OU242207.1
OU242208.1
OU242209.1
OU242210.1
OU242211.1
OU242212.1
OU242213.1
OU242214.1
OU242215.1
OU242216.1
OU242217.1
OU242218.1
OU242219.1
OU242220.1
OU242221.1
OU242222.1
OU242223.1
OU242224.1
OU242225.1
OU242226.1
OU242227.1
OU242228.1
OU242229.1
OU242230.1
OU242231.1
OU242232.1
OU242233.1
OU242234.1
OU242235.1
OU242236.1
OU242237.1
OU242238.1
OU242239.1
OU242240.1
OU242241.1
OU242242.1
OU242243.1
OU242244.1
OU242245.1
OU242246.1
OU242247.1
OU242248.1
OU242249.1
OU242250.1
OU242251.1
OU242252.1
OU242253.1
OU242254.1
OU242255.1
OU242256.1
OU242257.1
OU242258.1
OU242259.1
OU242260.1
OU242261.1
OU242262.1
OU242263.1
OU242264.1
OU242265.1
OU242266.1
OU242267.1
OU242268.1
OU242269.1
OU242270.1
OU242271.1
OU242272.1
OU242273.1
OU242274.1
OU242275.1
OU242276.1
OU242277.1
OU242278.1
OU242279.1
OU242280.1
OU242281.1
OU242282.1
OU242283.1
OU242284.1
OU242285.1
OU242286.1
OU242287.1
OU242288.1
OU242289.1
OU242290.1
OU242291.1
OU242292.1
OU242293.1
OU242294.1
OU242295.1
OU242296.1
OU242297.1
OU242298.1
OU242299.1
OU242300.1
OU242301.1
OU242302.1
OU242303.1
OU242304.1
OU242305.1
OU242306.1
OU242307.1
OU242308.1
OU242309.1
OU242310.1
OU242311.1
OU242312.1
OU242313.1
OU242314.1
OU242315.1
OU242316.1
OU242317.1
OU242318.1
OU242319.1
OU242320.1
OU242321.1
OU242322.1
OU242323.1
OU242324.1
OU242325.1
OU242326.1
OU242327.1
OU242328.1
OU242329.1
OU242330.1
OU242331.1
OU242332.1
OU242333.1
OU242334.1
OU242335.1
OU242336.1
OU242337.1
OU242338.1
OU242339.1
OU242340.1
OU242341.1
OU242342.1
OU242343.1
OU242344.1
OU242345.1
OU242346.1
OU242347.1
OU242348.1
OU242349.1
OU242350.1
OU242351.1
OU242352.1
OU242353.1
OU242354.1
OU242355.1
OU242356.1
OU242357.1
OU242358.1
OU242359.1
OU242360.1
OU242361.1
OU242362.1
OU242363.1
OU242364.1
OU242365.1
OU242366.1
OU242367.1
OU242368.1
OU242369.1
OU242370.1
OU242371.1
OU242372.1
OU242373.1
OU242374.1
OU242375.1
OU242376.1
OU242377.1
OU242378.1
OU242379.1
OU242380.1
OU242381.1
OU242382.1
OU242383.1
OU242384.1
OU242385.1
OU242386.1
OU242387.1
OU242388.1
OU242389.1
OU242390.1
OU242391.1
OU242392.1
OU242393.1
OU242394.1
OU242395.1
OU242396.1
OU242397.1
OU242398.1
OU242399.1
OU242400.1
OU242401.1
OU242402.1
OU242403.1
OU242404.1
OU242405.1
OU242406.1
OU242407.1
OU242408.1
OU242409.1
OU242410.1
OU242411.1
OU242412.1
OU242413.1
OU242414.1
OU242415.1
OU242416.1
OU242417.1
OU242418.1
OU242419.1
OU242420.1
OU242421.1
OU242422.1
OU242423.1
OU242424.1
OU242425.1
OU242426.1
OU242427.1
OU242428.1
OU242429.1
OU242430.1
OU242431.1
OU242432.1
OU242433.1
OU242434.1
OU242435.1
OU242436.1
OU242437.1
OU242438.1
OU242439.1
OU242440.1
OU242441.1
OU242442.1
OU242443.1
OU242444.1
OU242445.1
OU242446.1
OU242447.1
OU242448.1
OU242449.1
OU242450.1
OU242451.1
OU242452.1
OU242453.1
OU242454.1
OU242455.1
OU242456.1
OU242457.1
OU242458.1
OU242459.1
OU242460.1
OU242461.1
OU242462.1
OU242463.1
OU242464.1
OU242465.1
OU242466.1
OU242467.1
OU242468.1
OU242469.1
OU242470.1
OU242471.1
OU242472.1
OU242473.1
OU242474.1
OU242475.1
OU242476.1
OU242477.1
OU242478.1
OU242479.1
OU242480.1
OU242481.1
OU242482.1
OU242483.1
OU242484.1
OU242485.1
OU242486.1
OU242487.1
OU242488.1
OU242489.1
OU242490.1
OU242491.1
OU242492.1
OU242493.1
OU242494.1
OU242495.1
OU242496.1
OU242497.1
OU242498.1
OU242499.1
OU242500.1
OU242501.1
OU242502.1
OU242503.1
OU242504.1
OU242505.1
OU242506.1
OU242507.1
OU242508.1
OU242509.1
OU242510.1
OU242511.1
OU242512.1
OU242513.1
OU242514.1
OU242515.1
OU242516.1
OU242517.1
OU242518.1
OU242519.1
OU242520.1
OU242521.1
OU242522.1
OU242523.1
OU242524.1
OU242525.1
OU242526.1
OU242527.1
OU242528.1
OU242529.1
OU242530.1
OU242531.1
OU242532.1
OU242533.1
OU242534.1
OU242535.1
OU242536.1
OU242537.1
OU242538.1
OU242539.1
OU242540.1
OU242541.1
OU242542.1
OU242543.1
OU242544.1
OU242545.1
OU242546.1
OU242547.1
OU242548.1
OU242549.1
OU242550.1
OU242551.1
OU242552.1
OU242553.1
OU242554.1
OU242555.1
OU242556.1
OU242557.1
OU242558.1
OU242559.1
OU242560.1
OU242561.1
OU242562.1
OU242563.1
OU242564.1
OU242565.1
OU242566.1
OU242567.1
OU242568.1
OU242569.1
OU242570.1
OU242571.1
OU242572.1
OU242573.1
OU242574.1
OU242575.1
OU242576.1
OU242577.1
OU242578.1
OU242579.1
OU242580.1
OU242581.1
OU242582.1
OU242583.1
OU242584.1
OU242585.1
OU242586.1
OU242587.1
OU242588.1
OU242589.1
OU242590.1
OU242591.1
OU242592.1
OU242593.1
OU242594.1
OU242595.1
OU242596.1
OU242597.1
OU242598.1
OU242599.1
OU242600.1
OU242601.1
OU242602.1
OU242603.1
OU242604.1
OU242605.1
OU242606.1
OU242607.1
OU242608.1
OU242609.1
OU242610.1
OU242611.1
OU242612.1
OU242613.1
OU242614.1
OU242615.1
OU242616.1
OU242617.1
OU242618.1
OU242619.1
OU242620.1
OU242621.1
OU242622.1
OU242623.1
OU242624.1
OU242625.1
OU242626.1
OU242627.1
OU242628.1
OU242629.1
OU242630.1
OU242631.1
OU242632.1
OU242633.1
OU242634.1
OU242635.1
OU242636.1
OU242637.1
OU242638.1
OU242639.1
OU242640.1
OU242641.1
OU242642.1
OU242643.1
OU242644.1
OU242645.1
OU242646.1
OU242647.1
OU242648.1
OU242649.1
OU242650.1
OU242651.1
OU242652.1
OU242653.1
OU242654.1
OU242655.1
OU242656.1
OU242657.1
OU242658.1
OU242659.1
OU242660.1
OU242661.1
OU242662.1
OU242663.1
OU242664.1
OU242665.1
OU242666.1
OU242667.1
OU242668.1
OU242669.1
OU242670.1
OU242671.1
OU242672.1
OU242673.1
OU242674.1
OU242675.1
OU242676.1
OU242677.1
OU242678.1
OU242679.1
OU242680.1
OU242681.1
OU242682.1
OU242683.1
OU242684.1
OU242685.1
OU242686.1
OU242687.1
OU242688.1
OU242689.1
OU242690.1
OU242691.1
OU242692.1
OU242693.1
OU242694.1
OU242695.1
OU242696.1
OU242697.1
OU242698.1
OU242699.1
OU242700.1
OU242701.1
OU242702.1
OU242703.1
OU242704.1
OU242705.1
OU242706.1
OU242707.1
OU242708.1
OU242709.1
OU242710.1
OU242711.1
OU242712.1
OU242713.1
OU242714.1
OU242715.1
OU242716.1
OU242717.1
OU242718.1
OU242719.1
OU242720.1
OU242721.1
OU242722.1
OU242723.1
OU242724.1
OU242725.1
OU242726.1
OU242727.1
OU242728.1
OU242729.1
OU242730.1
OU242731.1
OU242732.1
OU242733.1
OU242734.1
OU242735.1
OU242736.1
OU242737.1
OU242738.1
OU242739.1
OU242740.1
OU242741.1
OU242742.1
OU242743.1
OU242744.1
OU242745.1
OU242746.1
OU242747.1
OU242748.1
OU242749.1
OU242750.1
OU242751.1
OU242752.1
OU242753.1
OU242754.1
OU242755.1
OU242756.1
OU242757.1
OU242758.1
OU242759.1
OU242760.1
OU242761.1
OU242762.1
OU242763.1
OU242764.1
OU242765.1
OU242766.1
OU242767.1
OU242768.1
OU242769.1
OU242770.1
OU242771.1
OU242772.1
OU242773.1
OU242774.1
OU242775.1
OU242776.1
OU242777.1
OU242778.1
OU242779.1
OU242780.1
OU242781.1
OU242782.1
OU242783.1
OU242784.1
OU242785.1
OU242786.1
OU242787.1
OU242788.1
OU242789.1
OU242790.1
OU242791.1
OU242792.1
OU242793.1
OU242794.1
OU242795.1
OU242796.1
OU242797.1
OU242798.1
OU242799.1
OU242800.1
OU242801.1
OU242802.1
OU242803.1
OU242804.1
OU242805.1
OU242806.1
OU242807.1
OU242808.1
OU242809.1
OU242810.1
OU242811.1
OU242812.1
OU242813.1
OU242814.1
OU242815.1
OU242816.1
OU242817.1
OU242818.1
OU242819.1
OU242820.1
OU242821.1
OU242822.1
OU242823.1
OU242824.1
OU242825.1
OU242826.1
OU242827.1
OU242828.1
OU242829.1
OU242830.1
OU242831.1
OU242832.1
OU242833.1
OU242834.1
OU242835.1
OU242836.1
OU242837.1
OU242838.1
OU242839.1
OU242840.1
OU242841.1
OU242842.1
OU242843.1
OU242844.1
OU242845.1
OU242846.1
OU242847.1
OU242848.1
OU242849.1
OU242850.1
OU242851.1
OU242852.1
OU242853.1
OU242854.1
OU242855.1
OU242856.1
OU242857.1
OU242858.1
OU242859.1
OU242860.1
OU242861.1
OU242862.1
OU242863.1
OU242864.1
OU242865.1
OU242866.1
OU242867.1
OU242868.1
OU242869.1
OU242870.1
OU242871.1
OU242872.1
OU242873.1
OU242874.1
OU242875.1
OU242876.1
OU242877.1
OU242878.1
OU242879.1
OU242880.1
OU242881.1
OU242882.1
OU242883.1
OU242884.1
OU242885.1
OU242886.1
OU242887.1
OU242888.1
OU242889.1
OU242890.1
OU242891.1
OU242892.1
OU242893.1
OU242894.1
OU242895.1
OU242896.1
OU242897.1
OU242898.1
OU242899.1
OU242900.1
OU242901.1
OU242902.1
OU242903.1
OU242904.1
OU242905.1
OU242906.1
OU242907.1
OU242908.1
OU242909.1
OU242910.1
OU242911.1
OU242912.1
OU242913.1
OU242914.1
OU242915.1
OU242916.1
OU242917.1
OU242918.1
OU242919.1
OU242920.1
OU242921.1
OU242922.1
OU242923.1
OU242924.1
OU242925.1
OU242926.1
OU242927.1
OU242928.1
OU242929.1
OU242930.1
OU242931.1
OU242932.1
OU242933.1
OU242934.1
OU242935.1
OU242936.1
OU242937.1
OU242938.1
OU242939.1
OU242940.1
OU242941.1
OU242942.1
OU242943.1
OU242944.1
OU242945.1
OU242946.1
OU242947.1
OU242948.1
OU242949.1
OU242950.1
OU242951.1
OU242952.1
OU242953.1
OU242954.1
OU242955.1
OU242956.1
OU242957.1
OU242958.1
OU242959.1
OU242960.1
OU242961.1
OU242962.1
OU242963.1
OU242964.1
OU242965.1
OU242966.1
OU242967.1
OU242968.1
OU242969.1
OU242970.1
OU242971.1
OU242972.1
OU242973.1
OU242974.1
OU242975.1
OU242976.1
OU242977.1
OU242978.1
OU242979.1
OU242980.1
OU242981.1
OU242982.1
OU242983.1
OU242984.1
OU242985.1
OU242986.1
OU242987.1
OU242988.1
OU242989.1
OU242990.1
OU242991.1
OU242992.1
OU242993.1
OU242994.1
OU242995.1
OU242996.1
OU242997.1
OU242998.1
OU242999.1
OU243000.1
OU243001.1
OU243002.1
OU243003.1
OU243004.1
OU243005.1
OU243006.1
OU243007.1
OU243008.1
OU243009.1
OU243010.1
OU243011.1
OU243012.1
OU243013.1
OU243014.1
OU243015.1
OU243016.1
OU243017.1
OU243018.1
OU243019.1
OU243020.1
OU243021.1
OU243022.1
OU243023.1
OU243024.1
OU243025.1
OU243026.1
OU243027.1
OU243028.1
OU243029.1
OU243030.1
OU243031.1
OU243032.1
OU243033.1
OU243034.1
OU243035.1
OU243036.1
OU243037.1
OU243038.1
OU243039.1
OU243040.1
OU243041.1
OU243042.1
OU243043.1
OU243044.1
OU243045.1
OU243046.1
OU243047.1
OU243048.1
OU243049.1
OU243050.1
OU243051.1
OU243052.1
OU243053.1
OU243054.1
OU243055.1
OU243056.1
OU243057.1
OU243058.1
OU243059.1
OU243060.1
OU243061.1
OU243062.1
OU243063.1
OU243064.1
OU243065.1
OU243066.1
OU243067.1
OU243068.1
OU243069.1
OU243070.1
OU243071.1
OU243072.1
OU243073.1
OU243074.1
OU243075.1
OU243076.1
OU243077.1
OU243078.1
OU243079.1
OU243080.1
OU243081.1
OU243082.1
OU243083.1
OU243084.1
OU243085.1
OU243086.1
OU243087.1
OU243088.1
OU243089.1
OU243090.1
OU243091.1
OU243092.1
OU243093.1
OU243094.1
OU243095.1
OU243096.1
OU243097.1
OU243098.1
OU243099.1
OU243100.1
OU243101.1
OU243102.1
OU243103.1
OU243104.1
OU243105.1
OU243106.1
OU243107.1
OU243108.1
OU243109.1
OU243110.1
OU243111.1
OU243112.1
OU243113.1
OU243114.1
OU243115.1
OU243116.1
OU243117.1
OU243118.1
OU243119.1
OU243120.1
OU243121.1
OU243122.1
OU243123.1
OU243124.1
OU243125.1
OU243126.1
OU243127.1
OU243128.1
OU243129.1
OU243130.1
OU243131.1
OU243132.1
OU243133.1
OU243134.1
OU243135.1
OU243136.1
OU243137.1
OU243138.1
OU243139.1
OU243140.1
OU243141.1
OU243142.1
OU243143.1
OU243144.1
OU243145.1
OU243146.1
OU243147.1
OU243148.1
OU243149.1
OU243150.1
OU243151.1
OU243152.1
OU243153.1
OU243154.1
OU243155.1
OU243156.1
OU243157.1
OU243158.1
OU243159.1
OU243160.1
OU243161.1
OU243162.1
OU243163.1
OU243164.1
OU243165.1
OU243166.1
OU243167.1
OU243168.1
OU243169.1
OU243170.1
OU243171.1
OU243172.1
OU243173.1
OU243174.1
OU243175.1
OU243176.1
OU243177.1
OU243178.1
OU243179.1
OU243180.1
OU243181.1
OU243182.1
OU243183.1
OU243184.1
OU243185.1
OU243186.1
OU243187.1
OU243188.1
OU243189.1
OU243190.1
OU243191.1
OU243192.1
OU243193.1
OU243194.1
OU243195.1
OU243196.1
OU243197.1
OU243198.1
OU243199.1
OU243200.1
OU243201.1
OU243202.1
OU243203.1
OU243204.1
OU243205.1
OU243206.1
OU243207.1
OU243208.1
OU243209.1
OU243210.1
OU243211.1
OU243212.1
OU243213.1
OU243214.1
OU243215.1
OU243216.1
OU243217.1
OU243218.1
OU243219.1
OU243220.1
OU243221.1
OU243222.1
OU243223.1
OU243224.1
OU243225.1
OU243226.1
OU243227.1
OU243228.1
OU243229.1
OU243230.1
OU243231.1
OU243232.1
OU243233.1
OU243234.1
OU243235.1
OU243236.1
OU243237.1
OU243238.1
OU243239.1
OU243240.1
OU243241.1
OU243242.1
OU243243.1
OU243244.1
OU243245.1
OU243246.1
OU243247.1
OU243248.1
OU243249.1
OU243250.1
OU243251.1
OU243252.1
OU243253.1
OU243254.1
OU243255.1
OU243256.1
OU243257.1
OU243258.1
OU243259.1
OU243260.1
OU243261.1
OU243262.1
OU243263.1
OU243264.1
OU243265.1
OU243266.1
OU243267.1
OU243268.1
OU243269.1
OU243270.1
OU243271.1
OU243272.1
OU243273.1
OU243274.1
OU243275.1
OU243276.1
OU243277.1
OU243278.1
OU243279.1
OU243280.1
OU243281.1
OU243282.1
OU243283.1
OU243284.1
OU243285.1
OU243286.1
OU243287.1
OU243288.1
OU243289.1
OU243290.1
OU243291.1
OU243292.1
OU243293.1
OU243294.1
OU243295.1
OU243296.1
OU243297.1
OU243298.1
OU243299.1
OU243300.1
OU243301.1
OU243302.1
OU243303.1
OU243304.1
OU243305.1
OU243306.1
OU243307.1
OU243308.1
OU243309.1
OU243310.1
OU243311.1
OU243312.1
OU243313.1
OU243314.1
OU243315.1
OU243316.1
OU243317.1
OU243318.1
OU243319.1
OU243320.1
OU243321.1
OU243322.1
OU243323.1
OU243324.1
OU243325.1
OU243326.1
OU243327.1
OU243328.1
OU243329.1
OU243330.1
OU243331.1
OU243332.1
OU243333.1
OU243334.1
OU243335.1
OU243336.1
OU243337.1
OU243338.1
OU243339.1
OU243340.1
OU243341.1
OU243342.1
OU243343.1
OU243344.1
OU243345.1
OU243346.1
OU243347.1
OU243348.1
OU243349.1
OU243350.1
OU243351.1
OU243352.1
OU243353.1
OU243354.1
OU243355.1
OU243356.1
OU243357.1
OU243358.1
OU243359.1
OU243360.1
OU243361.1
OU243362.1
OU243363.1
OU243364.1
OU243365.1
OU243366.1
OU243367.1
OU243368.1
OU243369.1
OU243370.1
OU243371.1
OU243372.1
OU243373.1
OU243374.1
OU243375.1
OU243376.1
OU243377.1
OU243378.1
OU243379.1
OU243380.1
OU243381.1
OU243382.1
OU243383.1
OU243384.1
OU243385.1
OU243386.1
OU243387.1
OU243388.1
OU243389.1
OU243390.1
OU243391.1
OU243392.1
OU243393.1
OU243394.1
OU243395.1
OU243396.1
OU243397.1
OU243398.1
OU243399.1
OU243400.1
OU243401.1
OU243402.1
OU243403.1
OU243404.1
OU243405.1
OU243406.1
OU243407.1
OU243408.1
OU243409.1
OU243410.1
OU243411.1
OU243412.1
OU243413.1
OU243414.1
OU243415.1
OU243416.1
OU243417.1
OU243418.1
OU243419.1
OU243420.1
OU243421.1
OU243422.1
OU243423.1
OU243424.1
OU243425.1
OU243426.1
OU243427.1
OU243428.1
OU243429.1
OU243430.1
OU243431.1
OU243432.1
OU243433.1
OU243434.1
OU243435.1
OU243436.1
OU243437.1
OU243438.1
OU243439.1
OU243440.1
OU243441.1
OU243442.1
OU243443.1
OU243444.1
OU243445.1
OU243446.1
OU243447.1
OU243448.1
OU243449.1
OU243450.1
OU243451.1
OU243452.1
OU243453.1
OU243454.1
OU243455.1
OU243456.1
OU243457.1
OU243458.1
OU243459.1
OU243460.1
OU243461.1
OU243462.1
OU243463.1
OU243464.1
OU243465.1
OU243466.1
OU243467.1
OU243468.1
OU243469.1
OU243470.1
OU243471.1
OU243472.1
OU243473.1
OU243474.1
OU243475.1
OU243476.1
OU243477.1
OU243478.1
OU243479.1
OU243480.1
OU243481.1
OU243482.1
OU243483.1
OU243484.1
OU243485.1
OU243486.1
OU243487.1
OU243488.1
OU243489.1
OU243490.1
OU243491.1
OU243492.1
OU243493.1
OU243494.1
OU243495.1
OU243496.1
OU243497.1
OU243498.1
OU243499.1
OU243500.1
OU243501.1
OU243502.1
OU243503.1
OU243504.1
OU243505.1
OU243506.1
OU243507.1
OU243508.1
OU243509.1
OU243510.1
OU243511.1
OU243512.1
OU243513.1
OU243514.1
OU243515.1
OU243516.1
OU243517.1
OU243518.1
OU243519.1
OU243520.1
OU243521.1
OU243522.1
OU243523.1
OU243524.1
OU243525.1
OU243526.1
OU243527.1
OU243528.1
OU243529.1
OU243530.1
OU243531.1
OU243532.1
OU243533.1
OU243534.1
OU243535.1
OU243536.1
OU243537.1
OU243538.1
OU243539.1
OU243540.1
OU243541.1
OU243542.1
OU243543.1
OU243544.1
OU243545.1
OU243546.1
OU243547.1
OU243548.1
OU243549.1
OU243550.1
OU243551.1
OU243552.1
OU243553.1
OU243554.1
OU243555.1
OU243556.1
OU243557.1
OU243558.1
OU243559.1
OU243560.1
OU243561.1
OU243562.1
OU243563.1
OU243564.1
OU243565.1
OU243566.1
OU243567.1
OU243568.1
OU243569.1
OU243570.1
OU243571.1
OU243572.1
OU243573.1
OU243574.1
OU243575.1
OU243576.1
OU243577.1
OU243578.1
OU243579.1
OU243580.1
OU243581.1
OU243582.1
OU243583.1
OU243584.1
OU243585.1
OU243586.1
OU243587.1
OU243588.1
OU243589.1
OU243590.1
OU243591.1
OU243592.1
OU243593.1
OU243594.1
OU243595.1
OU243596.1
OU243597.1
OU243598.1
OU243599.1
OU243600.1
OU243601.1
OU243602.1
OU243603.1
OU243604.1
OU243605.1
OU243606.1
OU243607.1
OU243608.1
OU243609.1
OU243610.1
OU243611.1
OU243612.1
OU243613.1
OU243614.1
OU243615.1
OU243616.1
OU243617.1
OU243618.1
OU243619.1
OU243620.1
OU243621.1
OU243622.1
OU243623.1
OU243624.1
OU243625.1
OU243626.1
OU243627.1
OU243628.1
OU243629.1
OU243630.1
OU243631.1
OU243632.1
OU243633.1
OU243634.1
OU243635.1
OU243636.1
OU243637.1
OU243638.1
OU243639.1
OU243640.1
OU243641.1
OU243642.1
OU243643.1
OU243644.1
OU243645.1
OU243646.1
OU243647.1
OU243648.1
OU243649.1
OU243650.1
OU243651.1
OU243652.1
OU243653.1
OU243654.1
OU243655.1
OU243656.1
OU243657.1
OU243658.1
OU243659.1
OU243660.1
OU243661.1
OU243662.1
OU243663.1
OU243664.1
OU243665.1
OU243666.1
OU243667.1
OU243668.1
OU243669.1
OU243670.1
OU243671.1
OU243672.1
OU243673.1
OU243674.1
OU243675.1
OU243676.1
OU243677.1
OU243678.1
OU243679.1
OU243680.1
OU243681.1
OU243682.1
OU243683.1
OU243684.1
OU243685.1
OU243686.1
OU243687.1
OU243688.1
OU243689.1
OU243690.1
OU243691.1
OU243692.1
OU243693.1
OU243694.1
OU243695.1
OU243696.1
OU243697.1
OU243698.1
OU243699.1
OU243700.1
OU243701.1
OU243702.1
OU243703.1
OU243704.1
OU243705.1
OU243706.1
OU243707.1
OU243708.1
OU243709.1
OU243710.1
OU243711.1
OU243712.1
OU243713.1
OU243714.1
OU243715.1
OU243716.1
OU243717.1
OU243718.1
OU243719.1
OU243720.1
OU243721.1
OU243722.1
OU243723.1
OU243724.1
OU243725.1
OU243726.1
OU243727.1
OU243728.1
OU243729.1
OU243730.1
OU243731.1
OU243732.1
OU243733.1
OU243734.1
OU243735.1
OU243736.1
OU243737.1
OU243738.1
OU243739.1
OU243740.1
OU243741.1
OU243742.1
OU243743.1
OU243744.1
OU243745.1
OU243746.1
OU243747.1
OU243748.1
OU243749.1
OU243750.1
OU243751.1
OU243752.1
OU243753.1
OU243754.1
OU243755.1
OU243756.1
OU243757.1
OU243758.1
OU243759.1
OU243760.1
OU243761.1
OU243762.1
OU243763.1
OU243764.1
OU243765.1
OU243766.1
OU243767.1
OU243768.1
OU243769.1
OU243770.1
OU243771.1
OU243772.1
OU243773.1
OU243774.1
OU243775.1
OU243776.1
OU243777.1
OU243778.1
OU243779.1
OU243780.1
OU243781.1
OU243782.1
OU243783.1
OU243784.1
OU243785.1
OU243786.1
OU243787.1
OU243788.1
OU243789.1
OU243790.1
OU243791.1
OU243792.1
OU243793.1
OU243794.1
OU243795.1
OU243796.1
OU243797.1
OU243798.1
OU243799.1
OU243800.1
OU243801.1
OU243802.1
OU243803.1
OU243804.1
OU243805.1
OU243806.1
OU243807.1
OU243808.1
OU243809.1
OU243810.1
OU243811.1
OU243812.1
OU243813.1
OU243814.1
OU243815.1
OU243816.1
OU243817.1
OU243818.1
OU243819.1
OU243820.1
OU243821.1
OU243822.1
OU243823.1
OU243824.1
OU243825.1
OU243826.1
OU243827.1
OU243828.1
OU243829.1
OU243830.1
OU243831.1
OU243832.1
OU243833.1
OU243834.1
OU243835.1
OU243836.1
OU243837.1
OU243838.1
OU243839.1
OU243840.1
OU243841.1
OU243842.1
OU243843.1
OU243844.1
OU243845.1
OU243846.1
OU243847.1
OU243848.1
OU243849.1
OU243850.1
OU243851.1
OU243852.1
OU243853.1
OU243854.1
OU243855.1
OU243856.1
OU243857.1
OU243858.1
OU243859.1
OU243860.1
OU243861.1
OU243862.1
OU243863.1
OU243864.1
OU243865.1
OU243866.1
OU243867.1
OU243868.1
OU243869.1
OU243870.1
OU243871.1
OU243872.1
OU243873.1
OU243874.1
OU243875.1
OU243876.1
OU243877.1
OU243878.1
OU243879.1
OU243880.1
OU243881.1
OU243882.1
OU243883.1
OU243884.1
OU243885.1
OU243886.1
OU243887.1
OU243888.1
OU243889.1
OU243890.1
OU243891.1
OU243892.1
OU243893.1
OU243894.1
OU243895.1
OU243896.1
OU243897.1
OU243898.1
OU243899.1
OU243900.1
OU243901.1
OU243902.1
OU243903.1
OU243904.1
OU243905.1
OU243906.1
OU243907.1
OU243908.1
OU243909.1
OU243910.1
OU243911.1
OU243912.1
OU243913.1
OU243914.1
OU243915.1
OU243916.1
OU243917.1
OU243918.1
OU243919.1
OU243920.1
OU243921.1
OU243922.1
OU243923.1
OU243924.1
OU243925.1
OU243926.1
OU243927.1
OU243928.1
OU243929.1
OU243930.1
OU243931.1
OU243932.1
OU243933.1
OU243934.1
OU243935.1
OU243936.1
OU243937.1
OU243938.1
OU243939.1
OU243940.1
OU243941.1
OU243942.1
OU243943.1
OU243944.1
OU243945.1
OU243946.1
OU243947.1
OU243948.1
OU243949.1
OU243950.1
OU243951.1
OU243952.1
OU243953.1
OU243954.1
OU243955.1
OU243956.1
OU243957.1
OU243958.1
OU243959.1
OU243960.1
OU243961.1
OU243962.1
OU243963.1
OU243964.1
OU243965.1
OU243966.1
OU243967.1
OU243968.1
OU243969.1
OU243970.1
OU243971.1
OU243972.1
OU243973.1
OU243974.1
OU243975.1
OU243976.1
OU243977.1
OU243978.1
OU243979.1
OU243980.1
OU243981.1
OU243982.1
OU243983.1
OU243984.1
OU243985.1
OU243986.1
OU243987.1
OU243988.1
OU243989.1
OU243990.1
OU243991.1
OU243992.1
OU243993.1
OU243994.1
OU243995.1
OU243996.1
OU243997.1
OU243998.1
OU243999.1
OU244000.1
OU244001.1
OU244002.1
OU244003.1
OU244004.1
OU244005.1
OU244006.1
OU244007.1
OU244008.1
OU244009.1
OU244010.1
OU244011.1
OU244012.1
OU244013.1
OU244014.1
OU244015.1
OU244016.1
OU244017.1
OU244018.1
OU244019.1
OU244020.1
OU244021.1
OU244022.1
OU244023.1
OU244024.1
OU244025.1
OU244026.1
OU244027.1
OU244028.1
OU244029.1
OU244030.1
OU244031.1
OU244032.1
OU244033.1
OU244034.1
OU244035.1
OU244036.1
OU244037.1
OU244038.1
OU244039.1
OU244040.1
OU244041.1
OU244042.1
OU244043.1
OU244044.1
OU244045.1
OU244046.1
OU244047.1
OU244048.1
OU244049.1
OU244050.1
OU244051.1
OU244052.1
OU244053.1
OU244054.1
OU244055.1
OU244056.1
OU244057.1
OU244058.1
OU244059.1
OU244060.1
OU244061.1
OU244062.1
OU244063.1
OU244064.1
OU244065.1
OU244066.1
OU244067.1
OU244068.1
OU244069.1
OU244070.1
OU244071.1
OU244072.1
OU244073.1
OU244074.1
OU244075.1
OU244076.1
OU244077.1
OU244078.1
OU244079.1
OU244080.1
OU244081.1
OU244082.1
OU244083.1
OU244084.1
OU244085.1
OU244086.1
OU244087.1
OU244088.1
OU244089.1
OU244090.1
OU244091.1
OU244092.1
OU244093.1
OU244094.1
OU244095.1
OU244096.1
OU244097.1
OU244098.1
OU244099.1
OU244100.1
OU244101.1
OU244102.1
OU244103.1
OU244104.1
OU244105.1
OU244106.1
OU244107.1
OU244108.1
OU244109.1
OU244110.1
OU244111.1
OU244112.1
OU244113.1
OU244114.1
OU244115.1
OU244116.1
OU244117.1
OU244118.1
OU244119.1
OU244120.1
OU244121.1
OU244122.1
OU244123.1
OU244124.1
OU244125.1
OU244126.1
OU244127.1
OU244128.1
OU244129.1
OU244130.1
OU244131.1
OU244132.1
OU244133.1
OU244134.1
OU244135.1
OU244136.1
OU244137.1
OU244138.1
OU244139.1
OU244140.1
OU244141.1
OU244142.1
OU244143.1
OU244144.1
OU244145.1
OU244146.1
OU244147.1
OU244148.1
OU244149.1
OU244150.1
OU244151.1
OU244152.1
OU244153.1
OU244154.1
OU244155.1
OU244156.1
OU244157.1
OU244158.1
OU244159.1
OU244160.1
OU244161.1
OU244162.1
OU244163.1
OU244164.1
OU244165.1
OU244166.1
OU244167.1
OU244168.1
OU244169.1
OU244170.1
OU244171.1
OU244172.1
OU244173.1
OU244174.1
OU244175.1
OU244176.1
OU244177.1
OU244178.1
OU244179.1
OU244180.1
OU244181.1
OU244182.1
OU244183.1
OU244184.1
OU244185.1
OU244186.1
OU244187.1
OU244188.1
OU244189.1
OU244190.1
OU244191.1
OU244192.1
OU244193.1
OU244194.1
OU244195.1
OU244196.1
OU244197.1
OU244198.1
OU244199.1
OU244200.1
OU244201.1
OU244202.1
OU244203.1
OU244204.1
OU244205.1
OU244206.1
OU244207.1
OU244208.1
OU244209.1
OU244210.1
OU244211.1
OU244212.1
OU244213.1
OU244214.1
OU244215.1
OU244216.1
OU244217.1
OU244218.1
OU244219.1
OU244220.1
OU244221.1
OU244222.1
OU244223.1
OU244224.1
OU244225.1
OU244226.1
OU244227.1
OU244228.1
OU244229.1
OU244230.1
OU244231.1
OU244232.1
OU244233.1
OU244234.1
OU244235.1
OU244236.1
OU244237.1
OU244238.1
OU244239.1
OU244240.1
OU244241.1
OU244242.1
OU244243.1
OU244244.1
OU244245.1
OU244246.1
OU244247.1
OU244248.1
OU244249.1
OU244250.1
OU244251.1
OU244252.1
OU244253.1
OU244254.1
OU244255.1
OU244256.1
OU244257.1
OU244258.1
OU244259.1
OU244260.1
OU244261.1
OU244262.1
OU244263.1
OU244264.1
OU244265.1
OU244266.1
OU244267.1
OU244268.1
OU244269.1
OU244270.1
OU244271.1
OU244272.1
OU244273.1
OU244274.1
OU244275.1
OU244276.1
OU244277.1
OU244278.1
OU244279.1
OU244280.1
OU244281.1
OU244282.1
OU244283.1
OU244284.1
OU244285.1
OU244286.1
OU244287.1
OU244288.1
OU244289.1
OU244290.1
OU244291.1
OU244292.1
OU244293.1
OU244294.1
OU244295.1
OU244296.1
OU244297.1
OU244298.1
OU244299.1
OU244300.1
OU244301.1
OU244302.1
OU244303.1
OU244304.1
OU244305.1
OU244306.1
OU244307.1
OU244308.1
OU244309.1
OU244310.1
OU244311.1
OU244312.1
OU244313.1
OU244314.1
OU244315.1
OU244316.1
OU244317.1
OU244318.1
OU244319.1
OU244320.1
OU244321.1
OU244322.1
OU244323.1
OU244324.1
OU244325.1
OU244326.1
OU244327.1
OU244328.1
OU244329.1
OU244330.1
OU244331.1
OU244332.1
OU244333.1
OU244334.1
OU244335.1
OU244336.1
OU244337.1
OU244338.1
OU244339.1
OU244340.1
OU244341.1
OU244342.1
OU244343.1
OU244344.1
OU244345.1
OU244346.1
OU244347.1
OU244348.1
OU244349.1
OU244350.1
OU244351.1
OU244352.1
OU244353.1
OU244354.1
OU244355.1
OU244356.1
OU244357.1
OU244358.1
OU244359.1
OU244360.1
OU244361.1
OU244362.1
OU244363.1
OU244364.1
OU244365.1
OU244366.1
OU244367.1
OU244368.1
OU244369.1
OU244370.1
OU244371.1
OU244372.1
OU244373.1
OU244374.1
OU244375.1
OU244376.1
OU244377.1
OU244378.1
OU244379.1
OU244380.1
OU244381.1
OU244382.1
OU244383.1
OU244384.1
OU244385.1
OU244386.1
OU244387.1
OU244388.1
OU244389.1
OU244390.1
OU244391.1
OU244392.1
OU244393.1
OU244394.1
OU244395.1
OU244396.1
OU244397.1
OU244398.1
OU244399.1
OU244400.1
OU244401.1
OU244402.1
OU244403.1
OU244404.1
OU244405.1
OU244406.1
OU244407.1
OU244408.1
OU244409.1
OU244410.1
OU244411.1
OU244412.1
OU244413.1
OU244414.1
OU244415.1
OU244416.1
OU244417.1
OU244418.1
OU244419.1
OU244420.1
OU244421.1
OU244422.1
OU244423.1
OU244424.1
OU244425.1
OU244426.1
OU244427.1
OU244428.1
OU244429.1
OU244430.1
OU244431.1
OU244432.1
OU244433.1
OU244434.1
OU244435.1
OU244436.1
OU244437.1
OU244438.1
OU244439.1
OU244440.1
OU244441.1
OU244442.1
OU244443.1
OU244444.1
OU244445.1
OU244446.1
OU244447.1
OU244448.1
OU244449.1
OU244450.1
OU244451.1
OU244452.1
OU244453.1
OU244454.1
OU244455.1
OU244456.1
OU244457.1
OU244458.1
OU244459.1
OU244460.1
OU244461.1
OU244462.1
OU244463.1
OU244464.1
OU244465.1
OU244466.1
OU244467.1
OU244468.1
OU244469.1
OU244470.1
OU244471.1
OU244472.1
OU244473.1
OU244474.1
OU244475.1
OU244476.1
OU244477.1
OU244478.1
OU244479.1
OU244480.1
OU244481.1
OU244482.1
OU244483.1
OU244484.1
OU244485.1
OU244486.1
OU244487.1
OU244488.1
OU244489.1
OU244490.1
OU244491.1
OU244492.1
OU244493.1
OU244494.1
OU244495.1
OU244496.1
OU244497.1
OU244498.1
OU244499.1
OU244500.1
OU244501.1
OU244502.1
OU244503.1
OU244504.1
OU244505.1
OU244506.1
OU244507.1
OU244508.1
OU244509.1
OU244510.1
OU244511.1
OU244512.1
OU244513.1
OU244514.1
OU244515.1
OU244516.1
OU244517.1
OU244518.1
OU244519.1
OU244520.1
OU244521.1
OU244522.1
OU244523.1
OU244524.1
OU244525.1
OU244526.1
OU244527.1
OU244528.1
OU244529.1
OU244530.1
OU244531.1
OU244532.1
OU244533.1
OU244534.1
OU244535.1
OU244536.1
OU244537.1
OU244538.1
OU244539.1
OU244540.1
OU244541.1
OU244542.1
OU244543.1
OU244544.1
OU244545.1
OU244546.1
OU244547.1
OU244548.1
OU244549.1
OU244550.1
OU244551.1
OU244552.1
OU244553.1
OU244554.1
OU244555.1
OU244556.1
OU244557.1
OU244558.1
OU244559.1
OU244560.1
OU244561.1
OU244562.1
OU244563.1
OU244564.1
OU244565.1
OU244566.1
OU244567.1
OU244568.1
OU244569.1
OU244570.1
OU244571.1
OU244572.1
OU244573.1
OU244574.1
OU244575.1
OU244576.1
OU244577.1
OU244578.1
OU244579.1
OU244580.1
OU244581.1
OU244582.1
OU244583.1
OU244584.1
OU244585.1
OU244586.1
OU244587.1
OU244588.1
OU244589.1
OU244590.1
OU244591.1
OU244592.1
OU244593.1
OU244594.1
OU244595.1
OU244596.1
OU244597.1
OU244598.1
OU244599.1
OU244600.1
OU244601.1
OU244602.1
OU244603.1
OU244604.1
OU244605.1
OU244606.1
OU244607.1
OU244608.1
OU244609.1
OU244610.1
OU244611.1
OU244612.1
OU244613.1
OU244614.1
OU244615.1
OU244616.1
OU244617.1
OU244618.1
OU244619.1
OU244620.1
OU244621.1
OU244622.1
OU244623.1
OU244624.1
OU244625.1
OU244626.1
OU244627.1
OU244628.1
OU244629.1
OU244630.1
OU244631.1
OU244632.1
OU244633.1
OU244634.1
OU244635.1
OU244636.1
OU244637.1
OU244638.1
OU244639.1
OU244640.1
OU244641.1
OU244642.1
OU244643.1
OU244644.1
OU244645.1
OU244646.1
OU244647.1
OU244648.1
OU244649.1
OU244650.1
OU244651.1
OU244652.1
OU244653.1
OU244654.1
OU244655.1
OU244656.1
OU244657.1
OU244658.1
OU244659.1
OU244660.1
OU244661.1
OU244662.1
OU244663.1
OU244664.1
OU244665.1
OU244666.1
OU244667.1
OU244668.1
OU244669.1
OU244670.1
OU244671.1
OU244672.1
OU244673.1
OU244674.1
OU244675.1
OU244676.1
OU244677.1
OU244678.1
OU244679.1
OU244680.1
OU244681.1
OU244682.1
OU244683.1
OU244684.1
OU244685.1
OU244686.1
OU244687.1
OU244688.1
OU244689.1
OU244690.1
OU244691.1
OU244692.1
OU244693.1
OU244694.1
OU244695.1
OU244696.1
OU244697.1
OU244698.1
OU244699.1
OU244700.1
OU244701.1
OU244702.1
OU244703.1
OU244704.1
OU244705.1
OU244706.1
OU244707.1
OU244708.1
OU244709.1
OU244710.1
OU244711.1
OU244712.1
OU244713.1
OU244714.1
OU244715.1
OU244716.1
OU244717.1
OU244718.1
OU244719.1
OU244720.1
OU244721.1
OU244722.1
OU244723.1
OU244724.1
OU244725.1
OU244726.1
OU244727.1
OU244728.1
OU244729.1
OU244730.1
OU244731.1
OU244732.1
OU244733.1
OU244734.1
OU244735.1
OU244736.1
OU244737.1
OU244738.1
OU244739.1
OU244740.1
OU244741.1
OU244742.1
OU244743.1
OU244744.1
OU244745.1
OU244746.1
OU244747.1
OU244748.1
OU244749.1
OU244750.1
OU244751.1
OU244752.1
OU244753.1
OU244754.1
OU244755.1
OU244756.1
OU244757.1
OU244758.1
OU244759.1
OU244760.1
OU244761.1
OU244762.1
OU244763.1
OU244764.1
OU244765.1
OU244766.1
OU244767.1
OU244768.1
OU244769.1
OU244770.1
OU244771.1
OU244772.1
OU244773.1
OU244774.1
OU244775.1
OU244776.1
OU244777.1
OU244778.1
OU244779.1
OU244780.1
OU244781.1
OU244782.1
OU244783.1
OU244784.1
OU244785.1
OU244786.1
OU244787.1
OU244788.1
OU244789.1
OU244790.1
OU244791.1
OU244792.1
OU244793.1
OU244794.1
OU244795.1
OU244796.1
OU244797.1
OU244798.1
OU244799.1
OU244800.1
OU244801.1
OU244802.1
OU244803.1
OU244804.1
OU244805.1
OU244806.1
OU244807.1
OU244808.1
OU244809.1
OU244810.1
OU244811.1
OU244812.1
OU244813.1
OU244814.1
OU244815.1
OU244816.1
OU244817.1
OU244818.1
OU244819.1
OU244820.1
OU244821.1
OU244822.1
OU244823.1
OU244824.1
OU244825.1
OU244826.1
OU244827.1
OU244828.1
OU244829.1
OU244830.1
OU244831.1
OU244832.1
OU244833.1
OU244834.1
OU244835.1
OU244836.1
OU244837.1
OU244838.1
OU244839.1
OU244840.1
OU244841.1
OU244842.1
OU244843.1
OU244844.1
OU244845.1
OU244846.1
OU244847.1
OU244848.1
OU244849.1
OU244850.1
OU244851.1
OU244852.1
OU244853.1
OU244854.1
OU244855.1
OU244856.1
OU244857.1
OU244858.1
OU244859.1
OU244860.1
OU244861.1
OU244862.1
OU244863.1
OU244864.1
OU244865.1
OU244866.1
OU244867.1
OU244868.1
OU244869.1
OU244870.1
OU244871.1
OU244872.1
OU244873.1
OU244874.1
OU244875.1
OU244876.1
OU244877.1
OU244878.1
OU244879.1
OU244880.1
OU244881.1
OU244882.1
OU244883.1
OU244884.1
OU244885.1
OU244886.1
OU244887.1
OU244888.1
OU244889.1
OU244890.1
OU244891.1
OU244892.1
OU244893.1
OU244894.1
OU244895.1
OU244896.1
OU244897.1
OU244898.1
OU244899.1
OU244900.1
OU244901.1
OU244902.1
OU244903.1
OU244904.1
OU244905.1
OU244906.1
OU244907.1
OU244908.1
OU244909.1
OU244910.1
OU244911.1
OU244912.1
OU244913.1
OU244914.1
OU244915.1
OU244916.1
OU244917.1
OU244918.1
OU244919.1
OU244920.1
OU244921.1
OU244922.1
OU244923.1
OU244924.1
OU244925.1
OU244926.1
OU244927.1
OU244928.1
OU244929.1
OU244930.1
OU244931.1
OU244932.1
OU244933.1
OU244934.1
OU244935.1
OU244936.1
OU244937.1
OU244938.1
OU244939.1
OU244940.1
OU244941.1
OU244942.1
OU244943.1
OU244944.1
OU244945.1
OU244946.1
OU244947.1
OU244948.1
OU244949.1
OU244950.1
OU244951.1
OU244952.1
OU244953.1
OU244954.1
OU244955.1
OU244956.1
OU244957.1
OU244958.1
OU244959.1
OU244960.1
OU244961.1
OU244962.1
OU244963.1
OU244964.1
OU244965.1
OU244966.1
OU244967.1
OU244968.1
OU244969.1
OU244970.1
OU244971.1
OU244972.1
OU244973.1
OU244974.1
OU244975.1
OU244976.1
OU244977.1
OU244978.1
OU244979.1
OU244980.1
OU244981.1
OU244982.1
OU244983.1
OU244984.1
OU244985.1
OU244986.1
OU244987.1
OU244988.1
OU244989.1
OU244990.1
OU244991.1
OU244992.1
OU244993.1
OU244994.1
OU244995.1
OU244996.1
OU244997.1
OU244998.1
OU244999.1
OU245000.1
OU245001.1
OU245002.1
OU245003.1
OU245004.1
OU245005.1
OU245006.1
OU245007.1
OU245008.1
OU245009.1
OU245010.1
OU245011.1
OU245012.1
OU245013.1
OU245014.1
OU245015.1
OU245016.1
OU245017.1
OU245018.1
OU245019.1
OU245020.1
OU245021.1
OU245022.1
OU245023.1
OU245024.1
OU245025.1
OU245026.1
OU245027.1
OU245028.1
OU245029.1
OU245030.1
OU245031.1
OU245032.1
OU245033.1
OU245034.1
OU245035.1
OU245036.1
OU245037.1
OU245038.1
OU245039.1
OU245040.1
OU245041.1
OU245042.1
OU245043.1
OU245044.1
OU245045.1
OU245046.1
OU245047.1
OU245048.1
OU245049.1
OU245050.1
OU245051.1
OU245052.1
OU245053.1
OU245054.1
OU245055.1
OU245056.1
OU245057.1
OU245058.1
OU245059.1
OU245060.1
OU245061.1
OU245062.1
OU245063.1
OU245064.1
OU245065.1
OU245066.1
OU245067.1
OU245068.1
OU245069.1
OU245070.1
OU245071.1
OU245072.1
OU245073.1
OU245074.1
OU245075.1
OU245076.1
OU245077.1
OU245078.1
OU245079.1
OU245080.1
OU245081.1
OU245082.1
OU245083.1
OU245084.1
OU245085.1
OU245086.1
OU245087.1
OU245088.1
OU245089.1
OU245090.1
OU245091.1
OU245092.1
OU245093.1
OU245094.1
OU245095.1
OU245096.1
OU245097.1
OU245098.1
OU245099.1
OU245100.1
OU245101.1
OU245102.1
OU245103.1
OU245104.1
OU245105.1
OU245106.1
OU245107.1
OU245108.1
OU245109.1
OU245110.1
OU245111.1
OU245112.1
OU245113.1
OU245114.1
OU245115.1
OU245116.1
OU245117.1
OU245118.1
OU245119.1
OU245120.1
OU245121.1
OU245122.1
OU245123.1
OU245124.1
OU245125.1
OU245126.1
OU245127.1
OU245128.1
OU245129.1
OU245130.1
OU245131.1
OU245132.1
OU245133.1
OU245134.1
OU245135.1
OU245136.1
OU245137.1
OU245138.1
OU245139.1
OU245140.1
OU245141.1
OU245142.1
OU245143.1
OU245144.1
OU245145.1
OU245146.1
OU245147.1
OU245148.1
OU245149.1
OU245150.1
OU245151.1
OU245152.1
OU245153.1
OU245154.1
OU245155.1
OU245156.1
OU245157.1
OU245158.1
OU245159.1
OU245160.1
OU245161.1
OU245162.1
OU245163.1
OU245164.1
OU245165.1
OU245166.1
OU245167.1
OU245168.1
OU245169.1
OU245170.1
OU245171.1
OU245172.1
OU245173.1
OU245174.1
OU245175.1
OU245176.1
OU245177.1
OU245178.1
OU245179.1
OU245180.1
OU245181.1
OU245182.1
OU245183.1
OU245184.1
OU245185.1
OU245186.1
OU245187.1
OU245188.1
OU245189.1
OU245190.1
OU245191.1
OU245192.1
OU245193.1
OU245194.1
OU245195.1
OU245196.1
OU245197.1
OU245198.1
OU245199.1
OU245200.1
OU245201.1
OU245202.1
OU245203.1
OU245204.1
OU245205.1
OU245206.1
OU245207.1
OU245208.1
OU245209.1
OU245210.1
OU245211.1
OU245212.1
OU245213.1
OU245214.1
OU245215.1
OU245216.1
OU245217.1
OU245218.1
OU245219.1
OU245220.1
OU245221.1
OU245222.1
OU245223.1
OU245224.1
OU245225.1
OU245226.1
OU245227.1
OU245228.1
OU245229.1
OU245230.1
OU245231.1
OU245232.1
OU245233.1
OU245234.1
OU245235.1
OU245236.1
OU245237.1
OU245238.1
OU245239.1
OU245240.1
OU245241.1
OU245242.1
OU245243.1
OU245244.1
OU245245.1
OU245246.1
OU245247.1
OU245248.1
OU245249.1
OU245250.1
OU245251.1
OU245252.1
OU245253.1
OU245254.1
OU245255.1
OU245256.1
OU245257.1
OU245258.1
OU245259.1
OU245260.1
OU245261.1
OU245262.1
OU245263.1
OU245264.1
OU245265.1
OU245266.1
OU245267.1
OU245268.1
OU245269.1
OU245270.1
OU245271.1
OU245272.1
OU245273.1
OU245274.1
OU245275.1
OU245276.1
OU245277.1
OU245278.1
OU245279.1
OU245280.1
OU245281.1
OU245282.1
OU245283.1
OU245284.1
OU245285.1
OU245286.1
OU245287.1
OU245288.1
OU245289.1
OU245290.1
OU245291.1
OU245292.1
OU245293.1
OU245294.1
OU245295.1
OU245296.1
OU245297.1
OU245298.1
OU245299.1
OU245300.1
OU245301.1
OU245302.1
OU245303.1
OU245304.1
OU245305.1
OU245306.1
OU245307.1
OU245308.1
OU245309.1
OU245310.1
OU245311.1
OU245312.1
OU245313.1
OU245314.1
OU245315.1
OU245316.1
OU245317.1
OU245318.1
OU245319.1
OU245320.1
OU245321.1
OU245322.1
OU245323.1
OU245324.1
OU245325.1
OU245326.1
OU245327.1
OU245328.1
OU245329.1
OU245330.1
OU245331.1
OU245332.1
OU245333.1
OU245334.1
OU245335.1
OU245336.1
OU245337.1
OU245338.1
OU245339.1
OU245340.1
OU245341.1
OU245342.1
OU245343.1
OU245344.1
OU245345.1
OU245346.1
OU245347.1
OU245348.1
OU245349.1
OU245350.1
OU245351.1
OU245352.1
OU245353.1
OU245354.1
OU245355.1
OU245356.1
OU245357.1
OU245358.1
OU245359.1
OU245360.1
OU245361.1
OU245362.1
OU245363.1
OU245364.1
OU245365.1
OU245366.1
OU245367.1
OU245368.1
OU245369.1
OU245370.1
OU245371.1
OU245372.1
OU245373.1
OU245374.1
OU245375.1
OU245376.1
OU245377.1
OU245378.1
OU245379.1
OU245380.1
OU245381.1
OU245382.1
OU245383.1
OU245384.1
OU245385.1
OU245386.1
OU245387.1
OU245388.1
OU245389.1
OU245390.1
OU245391.1
OU245392.1
OU245393.1
OU245394.1
OU245395.1
OU245396.1
OU245397.1
OU245398.1
OU245399.1
OU245400.1
OU245401.1
OU245402.1
OU245403.1
OU245404.1
OU245405.1
OU245406.1
OU245407.1
OU245408.1
OU245409.1
OU245410.1
OU245411.1
OU245412.1
OU245413.1
OU245414.1
OU245415.1
OU245416.1
OU245417.1
OU245418.1
OU245419.1
OU245420.1
OU245421.1
OU245422.1
OU245423.1
OU245424.1
OU245425.1
OU245426.1
OU245427.1
OU245428.1
OU245429.1
OU245430.1
OU245431.1
OU245432.1
OU245433.1
OU245434.1
OU245435.1
OU245436.1
OU245437.1
OU245438.1
OU245439.1
OU245440.1
OU245441.1
OU245442.1
OU245443.1
OU245444.1
OU245445.1
OU245446.1
OU245447.1
OU245448.1
OU245449.1
OU245450.1
OU245451.1
OU245452.1
OU245453.1
OU245454.1
OU245455.1
OU245456.1
OU245457.1
OU245458.1
OU245459.1
OU245460.1
OU245461.1
OU245462.1
OU245463.1
OU245464.1
OU245465.1
OU245466.1
OU245467.1
OU245468.1
OU245469.1
OU245470.1
OU245471.1
OU245472.1
OU245473.1
OU245474.1
OU245475.1
OU245476.1
OU245477.1
OU245478.1
OU245479.1
OU245480.1
OU245481.1
OU245482.1
OU245483.1
OU245484.1
OU245485.1
OU245486.1
OU245487.1
OU245488.1
OU245489.1
OU245490.1
OU245491.1
OU245492.1
OU245493.1
OU245494.1
OU245495.1
OU245496.1
OU245497.1
OU245498.1
OU245499.1
BK022338.1
BK022339.1
BK022340.1
BK022341.1
BK022342.1
BK022343.1
BK022344.1
BK022345.1
BK022346.1
BK022347.1
BK022348.1
BK022349.1
BK022350.1
BK022351.1
BK022352.1
BK022353.1
BK022354.1
BK022355.1
BK022356.1
BK022357.1
BK022358.1
BK022359.1
BK022360.1
BK022361.1
BK022362.1
BK022363.1
BK022364.1
BK022365.1
BK022366.1
BK022367.1
BK022368.1
BK022369.1
BK022370.1
BK022371.1
BK022372.1
BK022373.1
BK022374.1
BK022375.1
BK022376.1
BK022377.1
BK022378.1
BK022379.1
BK022380.1
BK022381.1
BK022382.1
BK022383.1
BK022384.1
BK022385.1
BK022386.1
BK022387.1
BK022388.1
BK022389.1
BK022390.1
BK022391.1
BK022392.1
BK022393.1
BK022394.1
BK022395.1
BK022396.1
BK022397.1
BK022398.1
BK022399.1
BK022400.1
BK022401.1
BK022402.1
BK022403.1
BK022404.1
BK022405.1
BK022406.1
BK022407.1
BK022408.1
BK022409.1
BK022410.1
BK022411.1
BK022412.1
BK022413.1
BK022414.1
BK022415.1
BK022416.1
BK022417.1
BK022418.1
BK022419.1
BK022420.1
BK022421.1
BK022422.1
BK022423.1
BK022424.1
BK022425.1
BK022426.1
BK022427.1
BK022428.1
BK022429.1
BK022430.1
BK022431.1
BK022432.1
BK022433.1
BK022434.1
BK022435.1
BK022436.1
BK022437.1
BK022438.1
BK022439.1
BK022440.1
BK022441.1
BK022442.1
BK022443.1
BK022444.1
BK022445.1
BK022446.1
BK022447.1
BK022448.1
BK022449.1
BK022450.1
BK022451.1
BK022452.1
BK022453.1
BK022454.1
BK022455.1
BK022456.1
BK022457.1
BK022458.1
BK022459.1
BK022460.1
BK022461.1
BK022462.1
BK022463.1
BK022464.1
BK022465.1
BK022466.1
BK022467.1
BK022468.1
BK022469.1
BK022470.1
BK022471.1
BK022472.1
BK022473.1
BK022474.1
BK022475.1
BK022476.1
BK022477.1
BK022478.1
BK022479.1
BK022480.1
BK022481.1
BK022482.1
BK022483.1
BK022484.1
BK022485.1
BK022486.1
BK022487.1
BK022488.1
BK022489.1
BK022490.1
BK022491.1
BK022492.1
BK022493.1
BK022494.1
BK022495.1
BK022496.1
BK022497.1
BK022498.1
BK022499.1
BK022500.1
BK022501.1
BK022502.1
BK022503.1
BK022504.1
BK022505.1
BK022506.1
BK022507.1
BK022508.1
BK022509.1
BK022510.1
BK022511.1
BK022512.1
BK022513.1
BK022514.1
BK022515.1
BK022516.1
BK022517.1
BK022518.1
BK022519.1
BK022520.1
BK022521.1
BK022522.1
BK022523.1
BK022524.1
BK022525.1
BK022526.1
BK022527.1
BK022528.1
BK022530.1
BK022531.1
BK022532.1
BK022533.1
BK022534.1
BK022535.1
BK022536.1
BK022537.1
BK022538.1
BK022539.1
BK022540.1
BK022541.1
BK022542.1
BK022543.1
BK022544.1
BK022545.1
BK022546.1
BK022547.1
BK022548.1
BK022549.1
BK022550.1
BK022551.1
BK022552.1
BK022553.1
BK022554.1
BK022555.1
BK022556.1
BK022557.1
BK022558.1
BK022559.1
BK022560.1
BK022561.1
BK022562.1
BK022563.1
BK022564.1
BK022565.1
BK022566.1
BK022567.1
BK022568.1
BK022569.1
BK022570.1
BK022571.1
BK022572.1
BK022573.1
BK022574.1
BK022575.1
BK022576.1
BK022577.1
BK022578.1
BK022579.1
BK022580.1
BK022581.1
BK022582.1
BK022583.1
BK022584.1
BK022585.1
BK022586.1
BK022587.1
BK022588.1
BK022589.1
BK022590.1
BK022591.1
BK022592.1
BK022593.1
BK022594.1
BK022595.1
BK022596.1
BK022597.1
BK022598.1
BK022599.1
BK022600.1
BK022601.1
BK022602.1
BK022603.1
BK022604.1
BK022605.1
BK022606.1
BK022607.1
BK022608.1
BK022609.1
BK022610.1
BK022611.1
BK022612.1
BK022613.1
BK022614.1
BK022615.1
BK022616.1
BK022617.1
BK022618.1
BK022619.1
BK022620.1
BK022621.1
BK022622.1
BK022623.1
BK022624.1
BK022625.1
BK022626.1
BK022627.1
BK022628.1
BK022629.1
BK022630.1
BK022631.1
BK022632.1
BK022633.1
BK022634.1
BK022635.1
BK022636.1
BK022637.1
BK022638.1
BK022639.1
BK022640.1
BK022641.1
BK022642.1
BK022643.1
BK022644.1
BK022645.1
BK022646.1
BK022647.1
BK022648.1
BK022649.1
BK022650.1
BK022651.1
BK022652.1
BK022653.1
BK022654.1
BK022655.1
BK022656.1
BK022657.1
BK022658.1
BK022659.1
BK022660.1
BK022661.1
BK022662.1
BK022663.1
BK022664.1
BK022665.1
BK022666.1
BK022667.1
BK022668.1
BK022669.1
BK022670.1
BK022671.1
BK022672.1
BK022673.1
BK022674.1
BK022675.1
BK022676.1
BK022677.1
BK022678.1
BK022679.1
BK022680.1
BK022681.1
BK022682.1
BK022683.1
BK022684.1
BK022685.1
BK022686.1
BK022687.1
BK022688.1
BK022689.1
BK022690.1
BK022691.1
BK022692.1
BK022693.1
BK022694.1
BK022695.1
BK022696.1
BK022697.1
BK022698.1
BK022699.1
BK022700.1
BK022701.1
BK022702.1
BK022703.1
BK022704.1
BK022705.1
BK022706.1
BK022707.1
BK022708.1
BK022709.1
BK022710.1
BK022711.1
BK022712.1
BK022713.1
BK022714.1
BK022715.1
BK022716.1
BK022717.1
BK022718.1
BK022719.1
BK022720.1
BK022721.1
BK022722.1
BK022723.1
BK022724.1
BK022725.1
BK022726.1
BK022727.1
BK022728.1
BK022729.1
BK022730.1
BK022731.1
BK022732.1
BK022733.1
BK022734.1
BK022735.1
BK022736.1
BK022737.1
BK022738.1
BK022739.1
BK022740.1
BK022741.1
BK022742.1
BK022743.1
BK022744.1
BK022745.1
BK022746.1
BK022747.1
BK022748.1
BK022749.1
BK022750.1
BK022751.1
BK022752.1
BK022753.1
BK022754.1
BK022755.1
BK022757.1
BK022758.1
BK022759.1
BK022760.1
BK022761.1
BK022762.1
BK022763.1
BK022764.1
BK022765.1
BK022766.1
BK022767.1
BK022768.1
BK022769.1
BK022770.1
BK022771.1
BK022772.1
BK022773.1
BK022774.1
BK022775.1
BK022776.1
BK022777.1
BK022778.1
BK022779.1
BK022780.1
BK022781.1
BK022782.1
BK022783.1
BK022784.1
BK022785.1
BK022786.1
BK022787.1
BK022788.1
BK022789.1
BK022790.1
BK022791.1
BK022792.1
BK022793.1
BK022794.1
BK022795.1
BK022796.1
BK022797.1
BK022798.1
BK022799.1
BK022800.1
BK022801.1
BK022802.1
BK022803.1
BK022804.1
BK022805.1
BK022806.1
BK022807.1
BK022808.1
BK022809.1
BK022810.1
BK022811.1
BK022812.1
BK022813.1
BK022814.1
BK022815.1
BK022816.1
BK022817.1
BK022818.1
BK022819.1
BK022820.1
BK022821.1
BK022822.1
BK022823.1
BK022824.1
BK022825.1
BK022826.1
BK022827.1
BK022828.1
BK022829.1
BK022830.1
BK022831.1
BK022832.1
BK022833.1
BK022834.1
BK022835.1
BK022836.1
BK022837.1
BK022838.1
BK022839.1
BK022840.1
BK022841.1
BK022842.1
BK022843.1
BK022844.1
BK022845.1
BK022846.1
BK022847.1
BK022848.1
BK022849.1
BK022850.1
BK022851.1
BK022852.1
BK022853.1
BK022854.1
BK022855.1
BK022856.1
BK022857.1
BK022858.1
BK022859.1
BK022860.1
BK022861.1
BK022862.1
BK022863.1
BK022864.1
BK022865.1
BK022866.1
BK022867.1
BK022868.1
BK022869.1
BK022870.1
BK022871.1
BK022872.1
BK022873.1
BK022874.1
BK022875.1
BK022876.1
BK022877.1
BK022878.1
BK022879.1
BK022880.1
BK022881.1
BK022882.1
BK022883.1
BK022884.1
BK022885.1
BK022887.1
BK022888.1
BK022889.1
BK022890.1
BK022891.1
BK022892.1
BK022893.1
BK022894.1
BK022895.1
BK022896.1
BK022897.1
BK022898.1
BK022899.1
BK022900.1
BK022901.1
BK022902.1
BK022903.1
BK022904.1
BK022905.1
BK022906.1
BK022907.1
BK022908.1
BK022909.1
BK022910.1
BK022911.1
BK022912.1
BK022913.1
BK022914.1
BK022915.1
BK022916.1
BK022917.1
BK022918.1
BK022919.1
BK022920.1
BK022921.1
BK022922.1
BK022923.1
BK022924.1
BK022925.1
BK022926.1
BK022927.1
BK022928.1
BK022929.1
BK022930.1
BK022931.1
BK022932.1
BK022933.1
BK022934.1
BK022935.1
BK022936.1
BK022938.1
BK022939.1
BK022940.1
BK022941.1
BK022942.1
BK022943.1
BK022944.1
BK022945.1
BK022946.1
BK022947.1
BK022948.1
BK022949.1
BK022950.1
BK022951.1
BK022952.1
BK022953.1
BK022954.1
BK022955.1
BK022956.1
BK022957.1
BK022958.1
BK022959.1
BK022960.1
BK022961.1
BK022962.1
BK022963.1
BK022964.1
BK022965.1
BK022966.1
BK022967.1
BK022968.1
BK022969.1
BK022970.1
BK022971.1
BK022972.1
BK022973.1
BK022974.1
BK022975.1
BK022976.1
BK022977.1
BK022978.1
BK022979.1
BK022980.1
BK022981.1
BK022982.1
BK022983.1
BK022984.1
BK022985.1
BK022986.1
BK022987.1
BK022988.1
BK022989.1
BK022990.1
BK022991.1
BK022992.1
BK022993.1
BK022994.1
BK022995.1
BK022996.1
BK022997.1
BK022998.1
BK022999.1
BK023000.1
BK023001.1
BK023002.1
BK023003.1
BK023004.1
BK023005.1
BK023006.1
BK023007.1
BK023008.1
BK023009.1
BK023010.1
BK023011.1
BK023012.1
BK023013.1
BK023014.1
BK023015.1
BK023016.1
BK023017.1
BK023018.1
BK023019.1
BK023020.1
BK023021.1
BK023022.1
BK023023.1
BK023024.1
BK023025.1
BK023026.1
BK023027.1
BK023028.1
BK023029.1
BK023030.1
BK023031.1
BK023032.1
BK023033.1
BK023034.1
BK023035.1
BK023036.1
BK023037.1
BK023038.1
BK023039.1
BK023040.1
BK023041.1
BK023042.1
BK023043.1
BK023044.1
BK023045.1
BK023046.1
BK023047.1
BK023048.1
BK023049.1
BK023050.1
BK023051.1
BK023052.1
BK023053.1
BK023054.1
BK023055.1
BK023056.1
BK023057.1
BK023058.1
BK023059.1
BK023060.1
BK023061.1
BK023062.1
BK023063.1
BK023064.1
BK023065.1
BK023066.1
BK023067.1
BK023068.1
BK023069.1
BK023070.1
BK023071.1
BK023072.1
BK023073.1
BK023074.1
BK023075.1
BK023076.1
BK023077.1
BK023078.1
BK023079.1
BK023080.1
BK023081.1
BK023082.1
BK023083.1
BK023084.1
BK023085.1
BK023086.1
BK023087.1
BK023088.1
BK023089.1
BK023090.1
BK023091.1
BK023092.1
BK023093.1
BK023094.1
BK023095.1
BK023096.1
BK023097.1
BK023098.1
BK023099.1
BK023100.1
BK023101.1
BK023102.1
BK023103.1
BK023104.1
BK023105.1
BK023106.1
BK023107.1
BK023108.1
BK023109.1
BK023110.1
BK023111.1
BK023112.1
BK023113.1
BK023114.1
BK023115.1
BK023116.1
BK023117.1
BK023118.1
BK023119.1
BK023120.1
BK023121.1
BK023122.1
BK023123.1
BK023124.1
BK023125.1
BK023126.1
BK023127.1
BK023128.1
BK023129.1
BK023130.1
BK023131.1
BK023132.1
BK023133.1
BK023134.1
BK023135.1
BK023136.1
BK023137.1
BK023138.1
BK023139.1
BK023140.1
BK023141.1
BK023142.1
BK023143.1
BK023144.1
BK023145.1
BK023146.1
BK023147.1
BK023148.1
BK023149.1
BK023150.1
BK023151.1
BK023152.1
BK023153.1
BK023154.1
BK023155.1
BK023156.1
BK023157.1
BK023158.1
BK023159.1
BK023160.1
BK023161.1
BK023162.1
BK023163.1
BK023164.1
BK023165.1
BK023166.1
BK023167.1
BK023168.1
BK023169.1
BK023170.1
BK023171.1
BK023172.1
BK023173.1
BK023174.1
BK023175.1
BK023176.1
BK023177.1
BK023178.1
BK023179.1
BK023180.1
BK023181.1
BK023182.1
BK023183.1
BK023184.1
BK023185.1
BK023186.1
BK023187.1
BK023188.1
BK023189.1
BK023190.1
BK023191.1
BK023192.1
BK023193.1
BK023194.1
BK023195.1
BK023196.1
BK023197.1
BK023198.1
BK023199.1
BK023200.1
BK023201.1
BK023202.1
BK023203.1
BK023204.1
BK023205.1
BK023206.1
BK023207.1
BK023208.1
BK023209.1
BK023210.1
BK023211.1
BK023212.1
BK023213.1
BK023214.1
BK023215.1
BK023216.1
BK023217.1
BK023218.1
BK023219.1
BK023220.1
BK023221.1
BK023222.1
BK023223.1
BK023224.1
BK023225.1
BK023226.1
BK023227.1
BK023228.1
BK023229.1
BK023230.1
BK023231.1
BK023232.1
BK023233.1
BK023234.1
BK023235.1
BK023236.1
BK023237.1
BK023238.1
BK023239.1
BK023240.1
BK023241.1
BK023242.1
BK023243.1
BK023244.1
BK023245.1
BK023246.1
BK023247.1
BK023248.1
BK023249.1
BK023250.1
BK023251.1
BK023252.1
BK023253.1
BK023254.1
BK023255.1
BK023256.1
BK023257.1
BK023258.1
BK023259.1
BK023260.1
BK023261.1
BK023262.1
BK023263.1
BK023264.1
BK023265.1
BK023266.1
BK023267.1
BK023268.1
BK023269.1
BK023270.1
BK023271.1
BK023272.1
BK023273.1
BK023274.1
BK023275.1
BK023276.1
BK023277.1
BK023278.1
BK023279.1
BK023280.1
BK023281.1
BK023282.1
BK023283.1
BK023284.1
BK023285.1
BK023286.1
BK023287.1
BK023288.1
BK023289.1
BK023290.1
BK023291.1
BK023292.1
BK023293.1
BK023294.1
BK023295.1
BK023296.1
BK023297.1
BK023298.1
BK023299.1
BK023300.1
BK023301.1
BK023302.1
BK023303.1
BK023304.1
BK023305.1
BK023306.1
BK023307.1
BK023308.1
BK023309.1
BK023310.1
BK023311.1
BK023312.1
BK023314.1
BK023315.1
BK023316.1
BK023317.1
BK023318.1
BK023319.1
BK023320.1
BK023321.1
BK023322.1
BK023323.1
BK023324.1
BK023325.1
BK023326.1
BK023327.1
BK023328.1
BK023329.1
BK023330.1
BK023331.1
BK023332.1
BK023333.1
BK023334.1
BK023335.1
BK023336.1
BK023337.1
BK023338.1
BK023339.1
BK023340.1
BK023341.1
BK023342.1
BK023343.1
BK023344.1
BK023345.1
BK023346.1
BK023347.1
BK023348.1
BK023349.1
BK023350.1
BK023351.1
BK023352.1
BK023353.1
BK023354.1
BK023355.1
BK023356.1
BK023357.1
BK023358.1
BK023359.1
BK023360.1
BK023361.1
BK023362.1
BK023363.1
BK023364.1
BK023365.1
BK023366.1
BK023367.1
BK023368.1
BK023369.1
BK023370.1
BK023371.1
BK023372.1
BK023373.1
BK023375.1
BK023376.1
BK023377.1
BK023378.1
BK023379.1
BK023380.1
BK023381.1
BK023382.1
BK023383.1
BK023384.1
BK023385.1
BK023386.1
BK023387.1
BK023388.1
BK023389.1
BK023390.1
BK023391.1
BK023392.1
BK023393.1
BK023394.1
BK023395.1
BK023396.1
BK023397.1
BK023398.1
BK023399.1
BK023400.1
BK023401.1
BK023402.1
BK023403.1
BK023404.1
BK023405.1
BK023406.1
BK023407.1
BK023408.1
BK023409.1
BK023411.1
BK023412.1
BK023413.1
BK023414.1
BK023415.1
BK023416.1
BK023417.1
BK023418.1
BK023419.1
BK023420.1
BK023421.1
BK023422.1
BK023423.1
BK023424.1
BK023425.1
BK023426.1
BK023427.1
BK023428.1
BK023429.1
BK023430.1
BK023431.1
BK023432.1
BK023433.1
BK023434.1
BK023435.1
BK023436.1
BK023437.1
BK023438.1
BK023439.1
BK023440.1
BK023441.1
BK023442.1
BK023443.1
BK023444.1
BK023445.1
BK023446.1
BK023447.1
BK023448.1
BK023449.1
BK023450.1
BK023451.1
BK023452.1
BK023453.1
BK023454.1
BK023455.1
BK023456.1
BK023457.1
BK023458.1
BK023459.1
BK023460.1
BK023461.1
BK023462.1
BK023463.1
BK023464.1
BK023465.1
BK023466.1
BK023467.1
BK023468.1
BK023469.1
BK023470.1
BK023471.1
BK023472.1
BK023473.1
BK023474.1
BK023475.1
BK023476.1
BK023477.1
BK023478.1
BK023479.1
BK023480.1
BK023481.1
BK023482.1
BK023483.1
BK023484.1
BK023485.1
BK023486.1
BK023487.1
BK023488.1
BK023489.1
BK023490.1
BK023491.1
BK023492.1
BK023493.1
BK023494.1
BK023495.1
BK023496.1
BK023497.1
BK023498.1
BK023499.1
BK023500.1
BK023501.1
BK023502.1
BK023503.1
BK023504.1
BK023505.1
BK023506.1
BK023507.1
BK023508.1
BK023509.1
BK023510.1
BK023511.1
BK023512.1
BK023513.1
BK023514.1
BK023515.1
BK023516.1
BK023517.1
BK023518.1
BK023519.1
BK023520.1
BK023521.1
BK023522.1
BK023523.1
BK023524.1
BK023525.1
BK023526.1
BK023527.1
BK023528.1
BK023529.1
BK023530.1
BK023531.1
BK023532.1
BK023533.1
BK023534.1
BK023535.1
BK023536.1
BK023537.1
BK023538.1
BK023539.1
BK023540.1
BK023541.1
BK023542.1
BK023543.1
BK023544.1
BK023545.1
BK023546.1
BK023548.1
BK023549.1
BK023550.1
BK023551.1
BK023552.1
BK023553.1
BK023554.1
BK023555.1
BK023556.1
BK023557.1
BK023558.1
BK023559.1
BK023560.1
BK023561.1
BK023562.1
BK023563.1
BK023564.1
BK023565.1
BK023566.1
BK023567.1
BK023568.1
BK023569.1
BK023570.1
BK023571.1
BK023572.1
BK023573.1
BK023574.1
BK023575.1
BK023576.1
BK023577.1
BK023578.1
BK023579.1
BK023580.1
BK023581.1
BK023582.1
BK023583.1
BK023584.1
BK023585.1
BK023586.1
BK023587.1
BK023588.1
BK023589.1
BK023590.1
BK023591.1
BK023592.1
BK023593.1
BK023594.1
BK023595.1
BK023596.1
BK023597.1
BK023598.1
BK023599.1
BK023600.1
BK023601.1
BK023602.1
BK023603.1
BK023604.1
BK023605.1
BK023606.1
BK023607.1
BK023608.1
BK023609.1
BK023610.1
BK023611.1
BK023612.1
BK023613.1
BK023614.1
BK023615.1
BK023616.1
BK023617.1
BK023618.1
BK023619.1
BK023620.1
BK023621.1
BK023622.1
BK023623.1
BK023624.1
BK037430.1
BK037431.1
BK037432.1
BK037433.1
BK037434.1
BK037435.1
BK037436.1
BK037437.1
BK037438.1
BK037439.1
BK037440.1
BK037441.1
BK037442.1
BK037443.1
BK037444.1
BK037445.1
BK037446.1
BK037447.1
BK037448.1
BK037449.1
BK037450.1
BK037451.1
BK037452.1
BK037453.1
BK037454.1
BK037455.1
BK037456.1
BK037457.1
BK037458.1
BK037459.1
BK037460.1
BK037461.1
BK037462.1
BK037463.1
BK037464.1
BK037465.1
BK037466.1
BK037467.1
BK037468.1
BK037469.1
BK037470.1
BK037471.1
BK037472.1
BK037473.1
BK037474.1
BK037475.1
BK037476.1
BK037477.1
BK037478.1
BK037479.1
BK037480.1
BK037481.1
BK037482.1
BK037483.1
BK037484.1
BK037485.1
BK037486.1
BK037487.1
BK037488.1
BK037489.1
BK037490.1
BK037491.1
BK037492.1
BK037493.1
BK037494.1
BK037495.1
BK037496.1
BK037497.1
BK037498.1
BK037499.1
BK037500.1
BK037501.1
BK037502.1
BK037503.1
BK037504.1
BK037505.1
BK037506.1
BK037507.1
BK037508.1
BK037509.1
BK037510.1
BK037511.1
BK037512.1
BK037513.1
BK037514.1
BK037515.1
BK037516.1
BK037517.1
BK037518.1
BK037519.1
BK037520.1
BK037521.1
BK037522.1
BK037523.1
BK037524.1
BK037525.1
BK037526.1
BK037527.1
BK037528.1
BK037529.1
BK037530.1
BK037531.1
BK037532.1
BK037533.1
BK037534.1
BK037535.1
BK037536.1
BK037537.1
BK037538.1
BK037539.1
BK037540.1
BK037541.1
BK037542.1
BK037543.1
BK037544.1
BK037545.1
BK037546.1
BK037547.1
BK037548.1
BK037549.1
BK037550.1
BK037551.1
BK037552.1
BK037553.1
BK037554.1
BK037555.1
BK037556.1
BK037557.1
BK037558.1
BK037559.1
BK037560.1
BK037561.1
BK037562.1
BK037563.1
BK037564.1
BK037565.1
BK037566.1
BK037567.1
BK037568.1
BK037569.1
BK037570.1
BK037571.1
BK037572.1
BK037573.1
BK037574.1
BK037575.1
BK037576.1
BK037577.1
BK037578.1
BK037579.1
BK037580.1
BK037581.1
BK037582.1
BK037583.1
BK037584.1
BK037585.1
BK037586.1
BK037587.1
BK037588.1
BK037589.1
BK037590.1
BK037591.1
BK037592.1
BK037593.1
BK037594.1
BK037595.1
BK037596.1
BK037597.1
BK037598.1
BK037599.1
BK037600.1
BK037601.1
BK037602.1
BK037603.1
BK037604.1
BK037605.1
BK037606.1
BK037607.1
BK037608.1
BK037609.1
BK037610.1
BK037611.1
BK037612.1
BK037613.1
BK037614.1
BK037615.1
BK037616.1
BK037617.1
BK037618.1
BK037619.1
BK037620.1
BK037621.1
BK037622.1
BK037623.1
BK037624.1
BK037625.1
BK037626.1
BK037627.1
BK037628.1
BK037629.1
BK037630.1
BK037631.1
BK037632.1
BK037633.1
BK037634.1
BK037635.1
BK037636.1
BK037637.1
BK037638.1
BK037639.1
BK037640.1
BK037641.1
BK037642.1
BK037643.1
BK037644.1
BK037645.1
BK037646.1
BK037647.1
BK037648.1
BK037649.1
BK037650.1
BK037651.1
BK037652.1
BK037653.1
BK037654.1
BK037655.1
BK037656.1
BK037657.1
BK037658.1
BK037659.1
BK037660.1
BK037661.1
BK037662.1
BK037663.1
BK037664.1
BK037665.1
BK037666.1
BK037667.1
BK037668.1
BK037669.1
BK037670.1
BK037671.1
BK037672.1
BK037673.1
BK037674.1
BK037675.1
BK037676.1
BK037677.1
BK037678.1
BK037679.1
BK037680.1
BK037681.1
BK037682.1
BK037683.1
BK037684.1
BK037685.1
BK037686.1
BK037687.1
BK037688.1
BK037689.1
BK037690.1
BK037691.1
BK037692.1
BK037693.1
BK037694.1
BK037695.1
BK037696.1
BK037697.1
BK037698.1
BK037699.1
BK037700.1
BK037701.1
BK037702.1
BK037703.1
BK037704.1
BK037705.1
BK037706.1
BK037707.1
BK037708.1
BK037709.1
BK037710.1
BK037711.1
BK037712.1
BK037713.1
BK037714.1
BK037715.1
BK037716.1
BK037717.1
BK037718.1
BK037719.1
BK037720.1
BK037721.1
BK037722.1
BK037723.1
BK037724.1
BK037725.1
BK037726.1
BK037727.1
BK037728.1
BK037729.1
BK037730.1
BK037731.1
BK037732.1
BK037733.1
BK037734.1
BK037735.1
BK037736.1
BK037737.1
BK037738.1
BK037739.1
BK037740.1
BK037741.1
BK037742.1
BK037743.1
BK037744.1
BK037745.1
BK037746.1
BK037747.1
BK037748.1
BK037749.1
BK037750.1
BK037751.1
BK037752.1
BK037753.1
BK037754.1
BK037755.1
BK037756.1
BK037757.1
BK037758.1
BK037759.1
BK037760.1
BK037761.1
BK037762.1
BK037763.1
BK037764.1
BK037765.1
BK037766.1
BK037767.1
BK037768.1
BK037769.1
BK037770.1
BK037771.1
BK037772.1
BK037773.1
BK037774.1
BK037775.1
BK037776.1
BK037777.1
BK037778.1
BK037779.1
BK037780.1
BK037781.1
BK037782.1
BK037783.1
BK037784.1
BK037785.1
BK037786.1
BK037787.1
BK037788.1
BK037789.1
BK037790.1
BK037791.1
BK037792.1
BK037793.1
BK037794.1
BK037795.1
BK037796.1
BK037797.1
BK037798.1
BK037799.1
BK037800.1
BK037801.1
BK037802.1
BK037803.1
BK037804.1
BK037805.1
BK037806.1
BK037807.1
BK037808.1
BK037809.1
BK037810.1
BK037811.1
BK037812.1
BK037813.1
BK037814.1
BK037815.1
BK037816.1
BK037817.1
BK037818.1
BK037819.1
BK037820.1
BK037821.1
BK037822.1
BK037823.1
BK037824.1
BK037825.1
BK037826.1
BK037827.1
BK037828.1
BK037829.1
BK037830.1
BK037831.1
BK037832.1
BK037833.1
BK037834.1
BK037835.1
BK037836.1
BK037837.1
BK037838.1
BK037839.1
BK037840.1
BK037841.1
BK037842.1
BK037843.1
BK037844.1
BK037845.1
BK037846.1
BK037847.1
BK037848.1
BK037849.1
BK037850.1
BK037851.1
BK037852.1
BK037853.1
BK037854.1
BK037855.1
BK037856.1
BK037857.1
BK037858.1
BK037859.1
BK037860.1
BK037861.1
BK037862.1
BK037863.1
BK037864.1
BK037865.1
BK037866.1
BK037867.1
BK037868.1
BK037869.1
BK037870.1
BK037871.1
BK037872.1
BK037873.1
BK037874.1
BK037875.1
BK037876.1
BK037877.1
BK037878.1
BK037879.1
BK037880.1
BK037881.1
BK037882.1
BK037883.1
BK037884.1
BK037885.1
BK037886.1
BK037887.1
BK037888.1
BK037889.1
BK037890.1
BK037891.1
BK037892.1
BK037893.1
BK037894.1
BK037895.1
BK037896.1
BK037897.1
BK037898.1
BK037899.1
BK037900.1
BK037901.1
BK037902.1
BK037903.1
BK037904.1
BK037905.1
BK037906.1
BK037907.1
BK037908.1
BK037909.1
BK037910.1
BK037911.1
BK037912.1
BK037913.1
BK037914.1
BK037915.1
BK037916.1
BK037917.1
BK037918.1
BK037919.1
BK037920.1
BK037921.1
BK037922.1
BK037923.1
BK037924.1
BK037925.1
BK037926.1
BK037927.1
BK037928.1
BK037929.1
BK037930.1
BK037931.1
BK037932.1
BK037933.1
BK037934.1
BK037935.1
BK037936.1
BK037937.1
BK037938.1
BK037939.1
BK037940.1
BK037941.1
BK037942.1
BK037943.1
BK037944.1
BK037945.1
BK037946.1
BK037947.1
BK037948.1
BK037949.1
BK037950.1
BK037951.1
BK037952.1
BK037953.1
BK037954.1
BK037955.1
BK037956.1
BK037957.1
BK037958.1
BK037959.1
BK037960.1
BK037961.1
BK037962.1
BK037963.1
BK037964.1
BK037965.1
BK037966.1
BK037967.1
BK037968.1
BK037969.1
BK037970.1
BK037971.1
BK037972.1
BK037973.1
BK037974.1
BK037975.1
BK037976.1
BK037977.1
BK037978.1
BK037979.1
BK037980.1
BK037981.1
BK037982.1
BK037983.1
BK037984.1
BK037985.1
BK037986.1
BK037987.1
BK037988.1
BK037989.1
BK037990.1
BK037991.1
BK037992.1
BK037993.1
BK037994.1
BK037995.1
BK037996.1
BK037997.1
BK037998.1
BK037999.1
BK038000.1
BK038001.1
BK038002.1
BK038003.1
BK038004.1
BK038005.1
BK038006.1
BK038007.1
BK038008.1
BK038009.1
BK038010.1
BK038011.1
BK038012.1
BK038013.1
BK038014.1
BK038015.1
BK038016.1
BK038017.1
BK038018.1
BK038019.1
BK038020.1
BK038021.1
BK038022.1
BK038023.1
BK038024.1
BK038025.1
BK038026.1
BK038027.1
BK038028.1
BK038029.1
BK038030.1
BK038031.1
BK038032.1
BK038033.1
BK038034.1
BK038035.1
BK038036.1
BK038037.1
BK038038.1
BK038039.1
BK038040.1
BK038041.1
BK038042.1
BK038043.1
BK038044.1
BK038045.1
BK038046.1
BK038047.1
BK038048.1
BK038049.1
BK038050.1
BK038051.1
BK038052.1
BK038053.1
BK038054.1
BK038055.1
BK038056.1
BK038057.1
BK038058.1
BK038059.1
BK038060.1
BK038061.1
BK038062.1
BK038063.1
BK038064.1
BK038065.1
BK038066.1
BK038067.1
BK038068.1
BK038069.1
BK038070.1
BK038071.1
BK038072.1
BK038073.1
BK038074.1
BK038075.1
BK038076.1
BK038077.1
BK038078.1
BK038079.1
BK038080.1
BK038081.1
BK038082.1
BK038083.1
BK038084.1
BK038085.1
BK038086.1
BK038087.1
BK038088.1
BK038089.1
BK038090.1
BK038091.1
BK038092.1
BK038093.1
BK038094.1
BK038095.1
BK038096.1
BK038097.1
BK038098.1
BK038099.1
BK038100.1
BK038101.1
BK038102.1
BK038103.1
BK038104.1
BK038105.1
BK038106.1
BK038107.1
BK038108.1
BK038109.1
BK038110.1
BK038111.1
BK038112.1
BK038113.1
BK038114.1
BK038115.1
BK038116.1
BK038117.1
BK038118.1
BK038119.1
BK038120.1
BK038121.1
BK038122.1
BK038123.1
BK038124.1
BK038125.1
BK038126.1
BK038127.1
BK038128.1
BK038129.1
BK038130.1
BK038131.1
BK038132.1
BK038133.1
BK038134.1
BK038135.1
BK038136.1
BK038137.1
BK038138.1
BK038139.1
BK038140.1
BK038141.1
BK038142.1
BK038143.1
BK038144.1
BK038145.1
BK038146.1
BK038147.1
BK038148.1
BK038149.1
BK038150.1
BK038151.1
BK038152.1
BK038153.1
BK038154.1
BK038155.1
BK038156.1
BK038157.1
BK038158.1
BK038159.1
BK038160.1
BK038161.1
BK038162.1
BK038163.1
BK038164.1
BK038165.1
BK038166.1
BK038167.1
BK038168.1
BK038169.1
BK038170.1
BK038171.1
BK038172.1
BK038173.1
BK038174.1
BK038175.1
BK038176.1
BK038177.1
BK038178.1
BK038179.1
BK038180.1
BK038181.1
BK038182.1
BK038183.1
BK038184.1
BK038185.1
BK038186.1
BK038187.1
BK038188.1
BK038189.1
BK038190.1
BK038191.1
BK038192.1
BK038193.1
BK038194.1
BK038195.1
BK038196.1
BK038197.1
BK038198.1
BK038199.1
BK038200.1
BK038201.1
BK038202.1
BK038203.1
BK038204.1
BK038205.1
BK038206.1
BK038207.1
BK038208.1
BK038209.1
BK038210.1
BK038211.1
BK038212.1
BK038213.1
BK038214.1
BK038215.1
BK038216.1
BK038217.1
BK038218.1
BK038219.1
BK038220.1
BK038221.1
BK038222.1
BK038223.1
BK038224.1
BK038225.1
BK038226.1
BK038227.1
BK038228.1
BK038229.1
BK038230.1
BK038231.1
BK038232.1
BK038233.1
BK038234.1
BK038235.1
BK038236.1
BK038237.1
BK038238.1
BK038239.1
BK038240.1
BK038241.1
BK038242.1
BK038243.1
BK038244.1
BK038245.1
BK038246.1
BK038247.1
BK038248.1
BK038249.1
BK038250.1
BK038251.1
BK038252.1
BK038253.1
BK038254.1
BK038255.1
BK038256.1
BK038257.1
BK038258.1
BK038259.1
BK038260.1
BK038261.1
BK038262.1
BK038263.1
BK038264.1
BK038265.1
BK038266.1
BK038267.1
BK038268.1
BK038270.1
BK038271.1
BK038272.1
BK038273.1
BK038274.1
BK038275.1
BK038276.1
BK038277.1
BK038278.1
BK038279.1
BK038280.1
BK038281.1
BK038282.1
BK038284.1
BK038285.1
BK038286.1
BK038287.1
BK038288.1
BK038289.1
BK038290.1
BK038291.1
BK038292.1
BK038293.1
BK038294.1
BK038295.1
BK038296.1
BK038297.1
BK038298.1
BK038299.1
BK038300.1
BK038301.1
BK038302.1
BK038303.1
BK038305.1
BK038306.1
BK038307.1
BK038308.1
BK038309.1
BK038310.1
BK038311.1
BK038312.1
BK038313.1
BK038314.1
BK038315.1
BK038316.1
BK038317.1
BK038318.1
BK038319.1
BK038320.1
BK038321.1
BK038322.1
BK038323.1
BK038324.1
BK038325.1
BK038326.1
BK038327.1
BK038328.1
BK038329.1
BK038330.1
BK038331.1
BK038332.1
BK038333.1
BK038334.1
BK038335.1
BK038336.1
BK038337.1
BK038338.1
BK038339.1
BK038340.1
BK038341.1
BK038342.1
BK038343.1
BK038344.1
BK038345.1
BK038346.1
BK038347.1
BK038348.1
BK038349.1
BK038350.1
BK038351.1
BK038352.1
BK038353.1
BK038354.1
BK038355.1
BK038356.1
BK038357.1
BK038358.1
BK038359.1
BK038360.1
BK038361.1
BK038362.1
BK038363.1
BK038364.1
BK038365.1
BK038366.1
BK038367.1
BK038368.1
BK038369.1
BK038370.1
BK038371.1
BK038372.1
BK038373.1
BK038374.1
BK038375.1
BK038376.1
BK038377.1
BK038378.1
BK038379.1
BK038380.1
BK038381.1
BK038382.1
BK038383.1
BK038384.1
BK038385.1
BK038386.1
BK038387.1
BK038388.1
BK038389.1
BK038390.1
BK038391.1
BK038392.1
BK038393.1
BK038394.1
BK038395.1
BK038396.1
BK038397.1
BK038398.1
BK038399.1
BK038400.1
BK038401.1
BK038402.1
BK038403.1
BK038404.1
BK038405.1
BK038406.1
BK038407.1
BK038408.1
BK038409.1
BK038410.1
BK038411.1
BK038412.1
BK038413.1
BK038414.1
BK038415.1
BK038416.1
BK038418.1
BK038419.1
BK038420.1
BK038421.1
BK038422.1
BK038423.1
BK038424.1
BK038425.1
BK038426.1
BK038427.1
BK038428.1
BK038429.1
BK038430.1
BK038431.1
BK038432.1
BK038433.1
BK038434.1
BK038435.1
BK038436.1
BK038437.1
BK038438.1
BK038439.1
BK038440.1
BK038441.1
BK038442.1
BK038443.1
BK038444.1
BK038445.1
BK038446.1
BK038447.1
BK038448.1
BK038449.1
BK038450.1
BK038451.1
BK038452.1
BK038453.1
BK038454.1
BK038455.1
BK038456.1
BK038457.1
BK038458.1
BK038459.1
BK038460.1
BK038461.1
BK038462.1
BK038463.1
BK038464.1
BK038465.1
BK038466.1
BK038467.1
BK038468.1
BK038469.1
BK038470.1
BK038471.1
BK038472.1
BK038473.1
BK038474.1
BK038475.1
BK038476.1
BK038477.1
BK038478.1
BK038479.1
BK038480.1
BK038481.1
BK038482.1
BK038483.1
BK038484.1
BK038485.1
BK038486.1
BK038487.1
BK038488.1
BK038489.1
BK038490.1
BK038492.1
BK038493.1
BK038494.1
BK038495.1
BK038496.1
BK038497.1
BK038498.1
BK038499.1
BK038500.1
BK038501.1
BK038502.1
BK038503.1
BK038504.1
BK038505.1
BK038506.1
BK038507.1
BK038508.1
BK038509.1
BK038510.1
BK038511.1
BK038512.1
BK038513.1
BK038514.1
BK038515.1
BK038516.1
BK038517.1
BK038518.1
BK038519.1
BK038520.1
BK038521.1
BK038522.1
BK038523.1
BK038524.1
BK038525.1
BK038526.1
BK038527.1
BK038528.1
BK038529.1
BK038530.1
BK038531.1
BK038532.1
BK038533.1
BK038534.1
BK038535.1
BK038536.1
BK038537.1
BK038538.1
BK038539.1
BK038540.1
BK038541.1
BK038542.1
BK038543.1
BK038544.1
BK038545.1
BK038546.1
BK038547.1
BK038548.1
BK038549.1
BK038550.1
BK038551.1
BK038552.1
BK038553.1
BK038554.1
BK038555.1
BK038556.1
BK038557.1
BK038558.1
BK038559.1
BK038560.1
BK038561.1
BK038562.1
BK038563.1
BK038564.1
BK038565.1
BK038566.1
BK043832.1
BK043833.1
BK043834.1
BK043835.1
BK043836.1
BK043837.1
BK043838.1
BK043839.1
BK043840.1
BK043841.1
BK043842.1
BK043843.1
BK043844.1
BK043845.1
BK043846.1
BK043847.1
BK043848.1
BK043849.1
BK043850.1
BK043851.1
BK043852.1
BK043853.1
BK043854.1
BK043855.1
BK043856.1
BK043857.1
BK043858.1
BK043859.1
BK043860.1
BK043861.1
BK043862.1
BK043863.1
BK043864.1
BK043865.1
BK043866.1
BK043867.1
BK043868.1
BK043869.1
BK043870.1
BK043871.1
BK043872.1
BK043873.1
BK043874.1
BK043875.1
BK043876.1
BK043877.1
BK043878.1
BK043879.1
BK043880.1
BK043881.1
BK043882.1
BK043883.1
BK043884.1
BK043885.1
BK043886.1
BK043887.1
BK043888.1
BK043889.1
BK043890.1
BK043891.1
BK043892.1
BK043893.1
BK043894.1
BK043895.1
BK043896.1
BK043897.1
BK043898.1
BK043899.1
BK043900.1
BK043901.1
BK043902.1
BK043903.1
BK043904.1
BK043905.1
BK043906.1
BK043907.1
BK043908.1
BK043909.1
BK043910.1
BK043911.1
BK043912.1
BK043913.1
BK043914.1
BK043915.1
BK043916.1
BK043917.1
BK043918.1
BK043919.1
BK043920.1
BK043921.1
BK043922.1
BK043923.1
BK043924.1
BK043925.1
BK043926.1
BK043927.1
BK043928.1
BK043929.1
BK043930.1
BK043931.1
BK043932.1
BK043933.1
BK043934.1
BK043935.1
BK043936.1
BK043937.1
BK043938.1
BK043939.1
BK043940.1
BK043941.1
BK043942.1
BK043943.1
BK043944.1
BK043945.1
BK043946.1
BK043947.1
BK043948.1
BK043949.1
BK043950.1
BK043951.1
BK043952.1
BK043953.1
BK043954.1
BK043955.1
BK043956.1
BK043957.1
BK043958.1
BK043959.1
BK043960.1
BK043961.1
BK043962.1
BK043963.1
BK043964.1
BK043965.1
BK043966.1
BK043967.1
BK043968.1
BK043969.1
BK043970.1
BK043971.1
BK043972.1
BK043973.1
BK043974.1
BK043975.1
BK043976.1
BK043977.1
BK043978.1
BK043979.1
BK043980.1
BK043981.1
BK043982.1
BK043983.1
BK043984.1
BK043985.1
BK043986.1
BK043987.1
BK043988.1
BK043989.1
BK043990.1
BK043991.1
BK043992.1
BK043993.1
BK043994.1
BK043995.1
BK043996.1
BK043997.1
BK043998.1
BK043999.1
BK044000.1
BK044001.1
BK044002.1
BK044003.1
BK044004.1
BK044005.1
BK044006.1
BK044007.1
BK044008.1
BK044009.1
BK044010.1
BK044011.1
BK044012.1
BK044013.1
BK044014.1
BK044015.1
BK044016.1
BK044017.1
BK044018.1
BK044019.1
BK044020.1
BK044021.1
BK044022.1
BK044023.1
BK044024.1
BK044025.1
BK044026.1
BK044027.1
BK044028.1
BK044029.1
BK044030.1
BK044031.1
BK044032.1
BK044033.1
BK044034.1
BK044035.1
BK044036.1
BK044037.1
BK044038.1
BK044039.1
BK044040.1
BK044041.1
BK044042.1
BK044043.1
BK044044.1
BK044045.1
BK044046.1
BK044047.1
BK044048.1
BK044049.1
BK044050.1
BK044051.1
BK044052.1
BK044053.1
BK044054.1
BK044055.1
BK044056.1
BK044057.1
BK044058.1
BK044059.1
BK044060.1
BK044061.1
BK044062.1
BK044063.1
BK044064.1
BK044065.1
BK044066.1
BK044067.1
BK044068.1
BK044069.1
BK044070.1
BK044071.1
BK044072.1
BK044073.1
BK044074.1
BK044075.1
BK044076.1
BK044077.1
BK044078.1
BK044079.1
BK044080.1
BK044081.1
BK044082.1
BK044083.1
BK044084.1
BK044085.1
BK044086.1
BK044087.1
BK044088.1
BK044089.1
BK044090.1
BK044091.1
BK044092.1
BK044093.1
BK044094.1
BK044095.1
BK044096.1
BK044097.1
BK044098.1
BK044099.1
BK044100.1
BK044101.1
BK044102.1
BK044103.1
BK044104.1
BK044105.1
BK044106.1
BK044107.1
BK044108.1
BK044109.1
BK044110.1
BK044111.1
BK044112.1
BK044113.1
BK044114.1
BK044115.1
BK044116.1
BK044117.1
BK044118.1
BK044119.1
BK044120.1
BK044121.1
BK044122.1
BK044123.1
BK044124.1
BK044125.1
BK044126.1
BK044127.1
BK044128.1
BK044129.1
BK044130.1
BK044131.1
BK044132.1
BK044133.1
BK044134.1
BK044135.1
BK044136.1
BK044137.1
BK044138.1
BK044139.1
BK044140.1
BK044141.1
BK044142.1
BK044143.1
BK044145.1
BK044146.1
BK044147.1
BK044148.1
BK044149.1
BK044150.1
BK044151.1
BK044152.1
BK044153.1
BK044154.1
BK044155.1
BK044157.1
BK044158.1
BK044159.1
BK044160.1
BK044161.1
BK044162.1
BK044163.1
BK044164.1
BK044165.1
BK044166.1
BK044167.1
BK044168.1
BK044169.1
BK044170.1
BK044171.1
BK044172.1
BK044173.1
BK044174.1
BK044175.1
BK044176.1
BK044177.1
BK044178.1
BK044179.1
BK044180.1
BK044181.1
BK044182.1
BK044183.1
BK044184.1
BK044185.1
BK044186.1
BK044187.1
BK044188.1
BK044189.1
BK044190.1
BK044191.1
BK044192.1
BK044193.1
BK044194.1
BK044195.1
BK044196.1
BK044197.1
BK044198.1
BK044199.1
BK044200.1
BK044201.1
BK044202.1
BK044203.1
BK044204.1
BK044205.1
BK044206.1
BK044207.1
BK044208.1
BK044209.1
BK044210.1
BK044211.1
BK044213.1
BK044214.1
BK044215.1
BK044216.1
BK044217.1
BK044218.1
BK044219.1
BK044220.1
BK044221.1
BK044222.1
BK044223.1
BK044224.1
BK044225.1
BK044226.1
BK044227.1
BK044228.1
BK044229.1
BK044231.1
BK044232.1
BK044233.1
BK044234.1
BK044235.1
BK044236.1
BK044237.1
BK044238.1
BK044239.1
BK044240.1
BK044241.1
BK044242.1
BK044243.1
BK044244.1
BK044245.1
BK044246.1
BK044247.1
BK044248.1
BK044249.1
BK044250.1
BK044251.1
BK044252.1
BK044253.1
BK044254.1
BK044256.1
BK044257.1
BK044258.1
BK044259.1
BK044260.1
BK044261.1
BK044262.1
BK044263.1
BK044264.1
BK044265.1
BK044266.1
BK044267.1
BK044268.1
BK044269.1
BK044270.1
BK044271.1
BK044272.1
BK044273.1
BK044274.1
BK044275.1
BK044276.1
BK044277.1
BK044278.1
BK044279.1
BK044280.1
BK044281.1
BK044282.1
BK044283.1
BK044284.1
BK044285.1
BK044286.1
BK044287.1
BK044288.1
BK044289.1
BK044290.1
BK044291.1
BK044292.1
BK044293.1
BK044294.1
BK044295.1
BK044296.1
BK044297.1
BK044298.1
BK044299.1
BK044300.1
BK044301.1
BK044302.1
BK044303.1
BK044304.1
BK044305.1
BK044306.1
BK044307.1
BK044308.1
BK044309.1
BK044310.1
BK044311.1
BK044312.1
BK044313.1
BK044314.1
BK044315.1
BK044316.1
BK044317.1
BK044318.1
BK044319.1
BK044320.1
BK044321.1
BK044322.1
BK044323.1
BK044324.1
BK044325.1
BK044326.1
BK044327.1
BK044328.1
BK044329.1
BK044330.1
BK044331.1
BK044332.1
BK044333.1
BK044334.1
BK044335.1
BK044336.1
BK044337.1
BK044338.1
BK044339.1
BK044340.1
BK044341.1
BK044342.1
BK044343.1
BK044344.1
BK044345.1
BK044346.1
BK044347.1
BK044348.1
BK044349.1
BK044350.1
BK044351.1
BK044352.1
BK044353.1
BK044354.1
BK044355.1
BK044356.1
BK044357.1
BK044358.1
BK044359.1
BK044360.1
BK044362.1
BK044363.1
BK044364.1
BK044365.1
BK044366.1
BK044367.1
BK044368.1
BK044369.1
BK044370.1
BK044371.1
BK044372.1
BK044373.1
BK044374.1
BK044375.1
BK044376.1
BK044377.1
BK044378.1
BK044379.1
BK044380.1
BK044381.1
BK044382.1
BK044383.1
BK044384.1
BK044385.1
BK044386.1
BK044387.1
BK044388.1
BK044389.1
BK044390.1
BK044391.1
BK044392.1
BK044393.1
BK044394.1
BK044396.1
BK044397.1
BK044398.1
BK044399.1
BK044400.1
BK044401.1
BK044402.1
BK044403.1
BK044404.1
BK044406.1
BK044407.1
BK044408.1
BK044409.1
BK044410.1
BK044411.1
BK044412.1
BK044413.1
BK044414.1
BK044415.1
BK044416.1
BK044417.1
BK044418.1
BK044419.1
BK044420.1
BK044421.1
BK044422.1
BK044423.1
BK044424.1
BK044425.1
BK044426.1
BK044427.1
BK044428.1
BK044429.1
BK044430.1
BK044431.1
BK044432.1
BK044433.1
BK044434.1
BK044435.1
BK044436.1
BK044437.1
BK044438.1
BK044439.1
BK044440.1
BK044441.1
BK044442.1
BK044443.1
BK044444.1
BK044445.1
BK044446.1
BK044447.1
BK044448.1
BK044449.1
BK044450.1
BK044451.1
BK044452.1
BK044453.1
BK044454.1
BK044455.1
BK044456.1
BK044457.1
BK044458.1
BK044459.1
BK044460.1
BK044461.1
BK044462.1
BK044463.1
BK044464.1
BK044465.1
BK044466.1
BK044467.1
BK044468.1
BK044469.1
BK044470.1
BK044471.1
BK044472.1
BK044473.1
BK044474.1
BK044475.1
BK044476.1
BK044477.1
BK044478.1
BK044479.1
BK044480.1
BK044481.1
BK044482.1
BK044483.1
BK044484.1
BK044485.1
BK044486.1
BK044487.1
BK044488.1
BK044489.1
BK044490.1
BK044491.1
BK044492.1
BK044493.1
BK044494.1
BK044495.1
BK044496.1
BK044497.1
BK044498.1
BK044499.1
BK044500.1
BK044501.1
BK044502.1
BK044503.1
BK044504.1
BK044505.1
BK044506.1
BK044507.1
BK044508.1
BK044509.1
BK044510.1
BK044511.1
BK044512.1
BK044513.1
BK044514.1
BK044515.1
BK044517.1
BK044518.1
BK044519.1
BK044520.1
BK044521.1
BK044522.1
BK044523.1
BK044524.1
BK044525.1
BK044526.1
BK044527.1
BK044528.1
BK044529.1
BK044530.1
BK044531.1
BK044532.1
BK044533.1
BK044534.1
BK044535.1
BK044536.1
BK044537.1
BK044538.1
BK044539.1
BK044540.1
BK044541.1
BK044542.1
BK044543.1
BK044544.1
BK044545.1
BK044546.1
BK044547.1
BK044548.1
BK044549.1
BK044550.1
BK044551.1
BK044552.1
BK044553.1
BK044554.1
BK044555.1
BK044556.1
BK044557.1
BK044558.1
BK044559.1
BK044560.1
BK044561.1
BK044562.1
BK044563.1
BK044564.1
BK044565.1
BK044566.1
BK044567.1
BK044568.1
BK044569.1
BK044570.1
BK044571.1
BK044572.1
BK044573.1
BK044574.1
BK044575.1
BK044576.1
BK044577.1
BK044578.1
BK044579.1
BK044580.1
BK044581.1
BK044582.1
BK044583.1
BK044584.1
BK044585.1
BK044586.1
BK044587.1
BK044588.1
BK044589.1
BK044590.1
BK044591.1
BK044592.1
BK044593.1
BK044594.1
BK044595.1
BK044596.1
BK044597.1
BK044598.1
BK044599.1
BK044600.1
BK044601.1
BK044602.1
BK044603.1
BK044604.1
BK044605.1
BK044606.1
BK044607.1
BK044608.1
BK044609.1
BK044610.1
BK044611.1
BK044612.1
BK044613.1
BK044614.1
BK044615.1
BK044616.1
BK044617.1
BK044618.1
BK044619.1
BK044620.1
BK044621.1
BK044622.1
BK044623.1
BK044624.1
BK044625.1
BK044626.1
BK044627.1
BK044628.1
BK044629.1
BK044630.1
BK044631.1
BK044632.1
BK044633.1
BK044634.1
BK044635.1
BK044636.1
BK044637.1
BK044638.1
BK044639.1
BK044640.1
BK044641.1
BK044642.1
BK044643.1
BK044644.1
BK044645.1
BK044646.1
BK044647.1
BK044648.1
BK044649.1
BK044650.1
BK044652.1
BK044653.1
BK044654.1
BK044655.1
BK044656.1
BK044657.1
BK044658.1
BK044659.1
BK044660.1
BK044661.1
BK044662.1
BK044663.1
BK044664.1
BK044665.1
BK044666.1
BK044667.1
BK044668.1
BK044669.1
BK044670.1
BK044671.1
BK044672.1
BK044673.1
BK044674.1
BK044675.1
BK044676.1
BK044677.1
BK044678.1
BK044679.1
BK044680.1
BK044681.1
BK044682.1
BK044683.1
BK044684.1
BK044685.1
BK044686.1
BK044687.1
BK044688.1
BK044689.1
BK044690.1
BK044691.1
BK044692.1
BK044693.1
BK044694.1
BK044695.1
BK044696.1
BK044697.1
BK044698.1
BK044699.1
BK044700.1
BK044701.1
BK044702.1
BK044703.1
BK044704.1
BK044705.1
BK044706.1
BK044707.1
BK044708.1
BK044709.1
BK044710.1
BK044711.1
BK044712.1
BK044713.1
BK044714.1
BK044715.1
BK044716.1
BK044717.1
BK044718.1
BK044719.1
BK044720.1
BK044721.1
BK044722.1
BK044723.1
BK044724.1
BK044725.1
BK044726.1
BK044727.1
BK044728.1
BK044729.1
BK044730.1
BK044731.1
BK044732.1
BK044733.1
BK044734.1
BK044735.1
BK044736.1
BK044737.1
BK044738.1
BK044739.1
BK044740.1
BK044741.1
BK044742.1
BK044743.1
BK044744.1
BK044745.1
BK044746.1
BK044747.1
BK044748.1
BK044749.1
BK044750.1
BK044751.1
BK044752.1
BK044753.1
BK044754.1
BK044755.1
BK044756.1
BK044757.1
BK044758.1
BK044759.1
BK044760.1
BK044761.1
BK044762.1
BK044763.1
BK044764.1
BK044765.1
BK044766.1
BK044767.1
BK044768.1
BK044769.1
BK044770.1
BK044771.1
BK044772.1
BK044773.1
BK044774.1
BK044775.1
BK044776.1
BK044777.1
BK044778.1
BK044779.1
BK044780.1
BK044781.1
BK044782.1
BK044783.1
BK044784.1
BK044785.1
BK044786.1
BK044787.1
BK044788.1
BK044789.1
BK044790.1
BK044791.1
BK044792.1
BK044793.1
BK044794.1
BK044795.1
BK044796.1
BK044797.1
BK044798.1
BK044799.1
BK044800.1
BK044801.1
BK044802.1
BK044803.1
BK044804.1
BK044805.1
BK044806.1
BK044807.1
BK044808.1
BK044809.1
BK044810.1
BK044811.1
BK044812.1
BK044813.1
BK044814.1
BK044815.1
BK044816.1
BK044817.1
BK044818.1
BK044819.1
BK044820.1
BK044821.1
BK044822.1
BK044823.1
BK044825.1
BK044826.1
BK044827.1
BK044828.1
BK044829.1
BK044830.1
BK044831.1
BK044832.1
BK044833.1
BK044834.1
BK044835.1
BK044836.1
BK044837.1
BK044838.1
BK044839.1
BK044840.1
BK044841.1
BK044842.1
BK044843.1
BK044844.1
BK044845.1
BK044846.1
BK044847.1
BK044848.1
BK044849.1
BK044850.1
BK044851.1
BK044852.1
BK044853.1
BK044854.1
BK044855.1
BK044856.1
BK044857.1
BK044858.1
BK044859.1
BK044861.1
BK044862.1
BK044863.1
BK044864.1
BK044865.1
BK044866.1
BK044867.1
BK044868.1
BK044869.1
BK044870.1
BK044871.1
BK044872.1
BK044873.1
BK044874.1
BK044875.1
BK044876.1
BK044877.1
BK044878.1
BK044879.1
BK044880.1
BK044881.1
BK044882.1
BK044883.1
BK044884.1
BK044885.1
BK044886.1
BK044887.1
BK044888.1
BK044889.1
BK044890.1
BK044891.1
BK044892.1
BK044893.1
BK044894.1
BK044895.1
BK044896.1
BK044897.1
BK044898.1
BK044899.1
BK044900.1
BK044901.1
BK044902.1
BK044903.1
BK044904.1
BK044905.1
BK044906.1
BK044907.1
BK044908.1
BK044909.1
BK044910.1
BK044911.1
BK044912.1
BK044913.1
BK044914.1
BK044915.1
BK044916.1
BK044917.1
BK044918.1
BK044919.1
BK044920.1
BK044921.1
BK044922.1
BK044923.1
BK044924.1
BK044925.1
BK044926.1
BK044927.1
BK044928.1
BK044929.1
BK044930.1
BK044931.1
BK044932.1
BK044933.1
BK044934.1
BK044935.1
BK044936.1
BK044937.1
BK044938.1
BK044939.1
BK044940.1
BK044941.1
BK044942.1
BK044943.1
BK044944.1
BK044945.1
BK044946.1
BK044947.1
BK044948.1
BK044949.1
BK044950.1
BK044951.1
BK044952.1
BK044953.1
BK044954.1
BK044955.1
BK044956.1
BK044957.1
BK044958.1
BK044959.1
BK044960.1
BK044961.1
BK044962.1
BK044963.1
BK044964.1
BK044965.1
BK044966.1
BK044967.1
BK044968.1
BK044969.1
BK044970.1
BK044971.1
BK044972.1
BK044973.1
BK044974.1
BK044975.1
BK044976.1
BK044977.1
BK044978.1
BK044979.1
BK044980.1
BK044981.1
BK044982.1
BK044983.1
BK044984.1
BK044985.1
BK044986.1
BK044987.1
BK044988.1
BK044989.1
BK044990.1
BK044991.1
BK044992.1
BK044993.1
BK044994.1
BK044995.1
BK044996.1
BK044997.1
BK044998.1
BK044999.1
BK045000.1
BK045001.1
BK045002.1
BK045003.1
BK045004.1
BK045005.1
BK045006.1
BK045007.1
BK045008.1
BK045009.1
BK045010.1
BK045011.1
BK045012.1
BK045013.1
BK045014.1
BK045015.1
BK045016.1
BK045017.1
BK045018.1
BK045019.1
BK045020.1
BK045021.1
BK045022.1
BK045023.1
BK045024.1
BK045025.1
BK045026.1
BK045027.1
BK045028.1
BK045029.1
BK045030.1
BK045031.1
BK045032.1
BK045033.1
BK045034.1
BK045035.1
BK045036.1
BK045037.1
BK045038.1
BK045039.1
BK045040.1
BK045041.1
BK045042.1
BK045043.1
BK045044.1
BK045045.1
BK045046.1
BK045047.1
BK045048.1
BK045049.1
BK045050.1
BK045051.1
BK045052.1
BK045053.1
BK045054.1
BK045055.1
BK045056.1
BK045057.1
BK045058.1
BK045059.1
BK045060.1
BK045061.1
BK045062.1
BK045063.1
BK045064.1
BK045065.1
BK045066.1
BK045067.1
BK045068.1
BK045069.1
BK045070.1
BK045071.1
BK045072.1
BK045073.1
BK045074.1
BK045075.1
BK045076.1
BK045077.1
BK045078.1
BK045079.1
BK045080.1
BK045081.1
BK045082.1
BK045083.1
BK045084.1
BK045085.1
BK045086.1
BK045087.1
BK045088.1
BK045089.1
BK045090.1
BK045091.1
BK045092.1
BK045093.1
BK045094.1
BK045095.1
BK045096.1
BK045097.1
BK045098.1
BK045099.1
BK045100.1
BK045101.1
BK045102.1
BK045103.1
BK045104.1
BK045106.1
BK045107.1
BK045108.1
BK045109.1
BK045110.1
BK045111.1
BK045112.1
BK045113.1
BK045114.1
BK045115.1
BK045116.1
BK045117.1
BK045118.1
BK045119.1
BK045120.1
BK045121.1
BK045122.1
BK045123.1
BK045124.1
BK045125.1
BK045126.1
BK045127.1
BK045128.1
BK045129.1
BK045130.1
BK045131.1
BK045132.1
BK045133.1
BK045134.1
BK045135.1
BK045136.1
BK045137.1
BK045138.1
BK045139.1
BK045140.1
BK045141.1
BK045142.1
BK045143.1
BK045144.1
BK045145.1
BK045146.1
BK045147.1
BK045148.1
BK045149.1
BK045150.1
BK045151.1
BK045152.1
BK045153.1
BK045154.1
BK045155.1
BK045156.1
BK045157.1
BK045158.1
BK045159.1
BK045160.1
BK045161.1
BK045162.1
BK045163.1
BK045164.1
BK045165.1
BK045166.1
BK045167.1
BK045168.1
BK045169.1
BK045170.1
BK045171.1
BK045172.1
BK045173.1
BK045174.1
BK045175.1
BK045176.1
BK045177.1
BK045178.1
BK045179.1
BK045181.1
BK045182.1
BK045183.1
BK045184.1
BK045185.1
BK045186.1
BK045187.1
BK045188.1
BK045189.1
BK045190.1
BK045191.1
BK045192.1
BK045193.1
BK045194.1
BK045195.1
BK045196.1
BK045197.1
BK045198.1
BK045199.1
BK045200.1
BK045201.1
BK045202.1
BK045203.1
BK045204.1
BK045205.1
BK045206.1
BK045207.1
BK045208.1
BK045209.1
BK045210.1
BK045211.1
BK045212.1
BK045213.1
BK045214.1
BK045215.1
BK045216.1
BK045217.1
BK045218.1
BK045219.1
BK045220.1
BK045221.1
BK045222.1
BK045223.1
BK045224.1
BK045225.1
BK045226.1
BK045227.1
BK045228.1
BK045229.1
BK045230.1
BK045231.1
BK045232.1
BK045233.1
BK045234.1
BK045235.1
BK045236.1
BK045237.1
BK045238.1
BK045239.1
BK045240.1
BK045241.1
BK045242.1
BK045243.1
BK045244.1
BK045245.1
BK045246.1
BK045247.1
BK045248.1
BK045249.1
BK045251.1
BK045252.1
BK045253.1
BK045254.1
BK045255.1
BK045256.1
BK045257.1
BK045258.1
BK045259.1
BK045260.1
BK045261.1
BK045262.1
BK045263.1
BK045264.1
BK045265.1
BK045266.1
BK045267.1
BK045268.1
BK045269.1
BK045270.1
BK045271.1
BK045272.1
BK045273.1
BK045274.1
BK045275.1
BK045276.1
BK045277.1
BK045278.1
BK045279.1
BK045280.1
BK045281.1
BK045282.1
BK045283.1
BK045284.1
BK045285.1
BK045286.1
BK045287.1
BK045288.1
BK045289.1
BK045290.1
BK045291.1
BK045292.1
BK045293.1
BK045294.1
BK045295.1
BK045296.1
BK045297.1
BK045298.1
BK045299.1
BK045300.1
BK045301.1
BK045302.1
BK045303.1
BK045304.1
BK045305.1
BK045306.1
BK045307.1
BK045308.1
BK045309.1
BK045310.1
BK045311.1
BK045312.1
BK045313.1
BK045314.1
BK045315.1
BK045316.1
BK045317.1
BK045318.1
BK045319.1
BK045320.1
BK045321.1
BK045322.1
BK045323.1
BK045324.1
BK045325.1
BK045326.1
BK045327.1
BK045328.1
BK045329.1
BK045330.1
BK045331.1
BK045332.1
BK045333.1
BK045334.1
BK045335.1
BK045336.1
BK045337.1
BK045338.1
BK045339.1
BK045340.1
BK045341.1
BK045342.1
BK045343.1
BK045344.1
BK045345.1
BK045346.1
BK045347.1
BK045348.1
BK045349.1
BK045350.1
BK045351.1
BK045352.1
BK045353.1
BK045354.1
BK045355.1
BK045356.1
BK045357.1
BK045358.1
BK045359.1
BK045360.1
BK045361.1
BK045362.1
BK045363.1
BK045364.1
BK045365.1
BK045366.1
BK045367.1
BK045368.1
BK045369.1
BK045370.1
BK045371.1
BK045372.1
BK045373.1
BK045374.1
BK045375.1
BK045376.1
BK045377.1
BK045378.1
BK045379.1
BK045380.1
BK045381.1
BK045382.1
BK045383.1
BK045384.1
BK045385.1
BK045386.1
BK045387.1
BK045388.1
BK045389.1
BK045390.1
BK045391.1
BK045392.1
BK045393.1
BK045394.1
BK045395.1
BK045396.1
BK045397.1
BK045398.1
BK045399.1
BK045400.1
BK045401.1
BK045402.1
BK045403.1
BK045404.1
BK045405.1
BK045406.1
BK045407.1
BK045408.1
BK045409.1
BK045410.1
BK045411.1
BK045412.1
BK045413.1
BK045414.1
BK045415.1
BK045416.1
BK045417.1
BK045418.1
BK045419.1
BK045420.1
BK045421.1
BK045422.1
BK045423.1
BK045424.1
BK045425.1
BK045426.1
BK045427.1
BK045428.1
BK045429.1
BK045430.1
BK045431.1
BK045432.1
BK045433.1
BK045434.1
BK045435.1
BK045436.1
BK045437.1
BK045438.1
BK045439.1
BK045440.1
BK045441.1
BK045442.1
BK045443.1
BK045444.1
BK045445.1
BK045446.1
BK045447.1
BK045448.1
BK045449.1
BK045450.1
BK045451.1
BK045452.1
BK045453.1
BK045454.1
BK045455.1
BK045456.1
BK045457.1
BK045458.1
BK045459.1
BK045460.1
BK045461.1
BK045462.1
BK045463.1
BK045464.1
BK045465.1
BK045466.1
BK045467.1
BK045468.1
BK045469.1
BK045470.1
BK045471.1
BK045472.1
BK045473.1
BK045474.1
BK045475.1
BK045476.1
BK045477.1
BK045478.1
BK045479.1
BK045480.1
BK045481.1
BK045482.1
BK045483.1
BK045484.1
BK045485.1
BK045486.1
BK045487.1
BK045488.1
BK045489.1
BK045490.1
BK045491.1
BK045492.1
BK045493.1
BK045494.1
BK045495.1
BK045496.1
BK045497.1
BK045498.1
BK045499.1
BK045500.1
BK045501.1
BK045502.1
BK045503.1
BK045504.1
BK045505.1
BK045506.1
BK045507.1
BK045508.1
BK045509.1
BK045510.1
BK045511.1
BK045512.1
BK045513.1
BK045514.1
BK045515.1
BK045516.1
BK045517.1
BK045518.1
BK045519.1
BK045520.1
BK045521.1
BK045522.1
BK045523.1
BK045524.1
BK045525.1
BK045526.1
BK045527.1
BK045528.1
BK045529.1
BK045530.1
BK045531.1
BK045532.1
BK045533.1
BK045534.1
BK045535.1
BK045536.1
BK045537.1
BK045538.1
BK045539.1
BK045540.1
BK045541.1
BK045542.1
BK045543.1
BK045544.1
BK045545.1
BK045546.1
BK045547.1
BK045548.1
BK045549.1
BK045550.1
BK045551.1
BK045552.1
BK045553.1
BK045554.1
BK045555.1
BK045556.1
BK045557.1
BK045558.1
BK045559.1
BK045560.1
BK045561.1
BK045562.1
BK045563.1
BK045564.1
BK045565.1
BK045566.1
BK045567.1
BK045568.1
BK045569.1
BK045570.1
BK045571.1
BK045572.1
BK045573.1
BK045574.1
BK045575.1
BK045576.1
BK045577.1
BK045578.1
BK045579.1
BK045580.1
BK045581.1
BK045582.1
BK045583.1
BK045584.1
BK045585.1
BK045586.1
BK045587.1
BK045588.1
BK045589.1
BK045590.1
BK045591.1
BK045592.1
BK045593.1
BK045594.1
BK045595.1
BK045596.1
BK045597.1
BK045598.1
BK045599.1
BK045600.1
BK045601.1
BK045602.1
BK045603.1
BK045604.1
BK045605.1
BK045606.1
BK045607.1
BK045608.1
BK045609.1
BK045610.1
BK045611.1
BK045612.1
BK045613.1
BK045614.1
BK045615.1
BK045616.1
BK045617.1
BK045618.1
BK045619.1
BK045620.1
BK045621.1
BK045622.1
BK045623.1
BK045624.1
BK045625.1
BK045626.1
BK045627.1
BK045628.1
BK045629.1
BK045630.1
BK045631.1
BK045632.1
BK045633.1
BK045634.1
BK045635.1
BK045636.1
BK045637.1
BK045638.1
BK045639.1
BK045640.1
BK045641.1
BK045642.1
BK045643.1
BK045644.1
BK045645.1
BK045647.1
BK045648.1
BK045649.1
BK045650.1
BK045651.1
BK045652.1
BK045653.1
BK045654.1
BK045655.1
BK045656.1
BK045657.1
BK045658.1
BK045659.1
BK045660.1
BK045661.1
BK045662.1
BK045663.1
BK045664.1
BK045665.1
BK045666.1
BK045667.1
BK045668.1
BK045669.1
BK045670.1
BK045671.1
BK045672.1
BK045673.1
BK045674.1
BK045675.1
BK045676.1
BK045677.1
BK045678.1
BK045679.1
BK045680.1
BK045681.1
BK045682.1
BK045683.1
BK045684.1
BK045685.1
BK045686.1
BK045687.1
BK045688.1
BK045689.1
BK045690.1
BK045691.1
BK045692.1
BK045693.1
BK045694.1
BK045695.1
BK045696.1
BK045697.1
BK045698.1
BK045699.1
BK045700.1
BK045701.1
BK045702.1
BK045703.1
BK045704.1
BK045705.1
BK045706.1
BK045707.1
BK045708.1
BK045709.1
BK045710.1
BK045711.1
BK045712.1
BK045713.1
BK045714.1
BK045715.1
BK045716.1
BK045717.1
BK045718.1
BK045719.1
BK045720.1
BK045721.1
BK045722.1
BK045723.1
BK045724.1
BK045725.1
BK045726.1
BK045727.1
BK045728.1
BK045729.1
BK045730.1
BK045731.1
BK045732.1
BK045733.1
BK045734.1
BK045735.1
BK045736.1
BK045737.1
BK045738.1
BK045739.1
BK045740.1
BK045741.1
BK045742.1
BK045743.1
BK045744.1
BK045745.1
BK045746.1
BK045747.1
BK045748.1
BK045749.1
BK045750.1
BK045751.1
BK045752.1
BK045753.1
BK045754.1
BK045755.1
BK045756.1
BK045757.1
BK045758.1
BK045759.1
BK045760.1
BK045761.1
BK045762.1
BK045763.1
BK045764.1
BK045765.1
BK045766.1
BK045767.1
BK045768.1
BK045769.1
BK045770.1
BK048390.1
BK048391.1
BK048392.1
BK048393.1
BK048394.1
BK048395.1
BK048396.1
BK048397.1
BK048398.1
BK048399.1
BK048400.1
BK048401.1
BK048402.1
BK048403.1
BK048404.1
BK048405.1
BK048406.1
BK048407.1
BK048408.1
BK048409.1
BK048410.1
BK048411.1
BK048412.1
BK048413.1
BK048414.1
BK048415.1
BK048416.1
BK048417.1
BK048418.1
BK048419.1
BK048420.1
BK048421.1
BK048422.1
BK048424.1
BK048425.1
BK048426.1
BK048427.1
BK048428.1
BK048429.1
BK048430.1
BK048431.1
BK048432.1
BK048433.1
BK048434.1
BK048435.1
BK048436.1
BK048437.1
BK048438.1
BK048439.1
BK048440.1
BK048441.1
BK048442.1
BK048443.1
BK048444.1
BK048445.1
BK048446.1
BK048447.1
BK048448.1
BK048449.1
BK048450.1
BK048451.1
BK048452.1
BK048453.1
BK048454.1
BK048455.1
BK048456.1
BK048457.1
BK048458.1
BK048459.1
BK048460.1
BK048461.1
BK048462.1
BK048463.1
BK048464.1
BK048465.1
BK048466.1
BK048467.1
BK048468.1
BK048469.1
BK048470.1
BK048471.1
BK048472.1
BK048473.1
BK048474.1
BK048475.1
BK048476.1
BK048477.1
BK048478.1
BK048479.1
BK048480.1
BK048481.1
BK048482.1
BK048483.1
BK048484.1
BK048485.1
BK048486.1
BK048487.1
BK048488.1
BK048489.1
BK048490.1
BK048491.1
BK048492.1
BK048493.1
BK048494.1
BK048495.1
BK048496.1
BK048497.1
BK048498.1
BK048499.1
BK048500.1
BK048501.1
BK048502.1
BK048503.1
BK048504.1
BK048505.1
BK048506.1
BK048507.1
BK048508.1
BK048509.1
BK048510.1
BK048511.1
BK048512.1
BK048513.1
BK048514.1
BK048516.1
BK048517.1
BK048518.1
BK048519.1
BK048520.1
BK048521.1
BK048522.1
BK048523.1
BK048524.1
BK048525.1
BK048526.1
BK048527.1
BK048528.1
BK048529.1
BK048530.1
BK048531.1
BK048532.1
BK048533.1
BK048534.1
BK048535.1
BK048536.1
BK048537.1
BK048538.1
BK048539.1
BK048540.1
BK048541.1
BK048542.1
BK048543.1
BK048544.1
BK048545.1
BK048546.1
BK048547.1
BK048548.1
BK048549.1
BK048550.1
BK048551.1
BK048552.1
BK048553.1
BK048554.1
BK048555.1
BK048556.1
BK048557.1
BK048558.1
BK048559.1
BK048560.1
BK048561.1
BK048562.1
BK048563.1
BK048564.1
BK048565.1
BK048566.1
BK048567.1
BK048568.1
BK048569.1
BK048570.1
BK048571.1
BK048572.1
BK048573.1
BK048574.1
BK048575.1
BK048576.1
BK048577.1
BK048578.1
BK048579.1
BK048580.1
BK048581.1
BK048582.1
BK048583.1
BK048584.1
BK048585.1
BK048586.1
BK048587.1
BK048588.1
BK048589.1
BK048590.1
BK048591.1
BK048592.1
BK048593.1
BK048594.1
BK048595.1
BK048596.1
BK048597.1
BK048598.1
BK048599.1
BK048600.1
BK048601.1
BK048602.1
BK048603.1
BK048604.1
BK048605.1
BK048606.1
BK048607.1
BK048608.1
BK048609.1
BK048610.1
BK048611.1
BK048612.1
BK048613.1
BK048614.1
BK048615.1
BK048616.1
BK048617.1
BK048618.1
BK048619.1
BK048620.1
BK048621.1
BK048622.1
BK048623.1
BK048624.1
BK048625.1
BK048626.1
BK048627.1
BK048628.1
BK048629.1
BK048630.1
BK048631.1
BK048632.1
BK048633.1
BK048634.1
BK048635.1
BK048636.1
BK048637.1
BK048638.1
BK048639.1
BK048640.1
BK048641.1
BK048642.1
BK048643.1
BK048644.1
BK048645.1
BK048646.1
BK048647.1
BK048648.1
BK048649.1
BK048651.1
BK048652.1
BK048653.1
BK048654.1
BK048655.1
BK048656.1
BK048657.1
BK048658.1
BK048659.1
BK048660.1
BK048661.1
BK048662.1
BK048663.1
BK048664.1
BK048665.1
BK048666.1
BK048667.1
BK048668.1
BK048669.1
BK048670.1
BK048671.1
BK048672.1
BK048673.1
BK048674.1
BK048675.1
BK048676.1
BK048677.1
BK048678.1
BK048679.1
BK048680.1
BK048681.1
BK048682.1
BK048683.1
BK048684.1
BK048685.1
BK048686.1
BK048687.1
BK048688.1
BK048689.1
BK048690.1
BK048691.1
BK048692.1
BK048693.1
BK048694.1
BK048695.1
BK048696.1
BK048697.1
BK048698.1
BK048699.1
BK048700.1
BK048701.1
BK048702.1
BK048703.1
BK048704.1
BK048705.1
BK048706.1
BK048707.1
BK048708.1
BK048709.1
BK048710.1
BK048711.1
BK048712.1
BK048713.1
BK048714.1
BK048715.1
BK048716.1
BK048717.1
BK048718.1
BK048719.1
BK048720.1
BK048721.1
BK048722.1
BK048723.1
BK048724.1
BK048725.1
BK048726.1
BK048727.1
BK048728.1
BK048729.1
BK048730.1
BK048731.1
BK048732.1
BK048733.1
BK048734.1
BK048735.1
BK048736.1
BK048737.1
BK048738.1
BK048739.1
BK048740.1
BK048741.1
BK048742.1
BK048743.1
BK048744.1
BK048745.1
BK048746.1
BK048747.1
BK048748.1
BK048749.1
BK048750.1
BK048751.1
BK048752.1
BK048753.1
BK048754.1
BK048755.1
BK048756.1
BK048757.1
BK048758.1
BK048759.1
BK048760.1
BK048761.1
BK048762.1
BK048763.1
BK048764.1
BK048765.1
BK048766.1
BK048767.1
BK048769.1
BK048770.1
BK048771.1
BK048772.1
BK048773.1
BK048774.1
BK048775.1
BK048776.1
BK048777.1
BK048778.1
BK048779.1
BK048780.1
BK048781.1
BK048782.1
BK048783.1
BK048784.1
BK048785.1
BK048786.1
BK048787.1
BK048788.1
BK048789.1
BK048790.1
BK048791.1
BK048792.1
BK048793.1
BK048794.1
BK048795.1
BK048796.1
BK048797.1
BK048798.1
BK048799.1
BK048800.1
BK048801.1
BK048802.1
BK048803.1
BK048804.1
BK048805.1
BK048806.1
BK048807.1
BK048808.1
BK048809.1
BK048810.1
BK048811.1
BK048812.1
BK048813.1
BK048814.1
BK048815.1
BK048816.1
BK048817.1
BK048818.1
BK048819.1
BK048820.1
BK048821.1
BK048822.1
BK048823.1
BK048824.1
BK048825.1
BK048826.1
BK048827.1
BK048828.1
BK048829.1
BK048830.1
BK048831.1
BK048832.1
BK048833.1
BK048834.1
BK048835.1
BK048836.1
BK048837.1
BK048838.1
BK048839.1
BK048840.1
BK048841.1
BK048842.1
BK048843.1
BK048844.1
BK048845.1
BK048846.1
BK048847.1
BK048848.1
BK048849.1
BK048850.1
BK048851.1
BK048852.1
BK048853.1
BK048854.1
BK048855.1
BK048856.1
BK048857.1
BK048858.1
BK048859.1
BK048860.1
BK048861.1
BK048862.1
BK048863.1
BK048864.1
BK048865.1
BK048866.1
BK048867.1
BK048868.1
BK048869.1
BK048870.1
BK048871.1
BK048872.1
BK048873.1
BK048874.1
BK048875.1
BK048876.1
BK048877.1
BK048878.1
BK048879.1
BK048880.1
BK048881.1
BK048882.1
BK048883.1
BK048884.1
BK048885.1
BK048886.1
BK048887.1
BK048888.1
BK048889.1
BK048890.1
BK048891.1
BK048892.1
BK048893.1
BK048894.1
BK048895.1
BK048896.1
BK048897.1
BK048898.1
BK048899.1
BK048900.1
BK048901.1
BK048902.1
BK048903.1
BK048904.1
BK048905.1
BK048906.1
BK048907.1
BK048908.1
BK048909.1
BK048910.1
BK048911.1
BK048912.1
BK048913.1
BK048914.1
BK048915.1
BK048916.1
BK048917.1
BK048918.1
BK048919.1
BK048920.1
BK048921.1
BK048923.1
BK048924.1
BK048925.1
BK048926.1
BK048927.1
BK048928.1
BK048929.1
BK048930.1
BK048931.1
BK048932.1
BK048933.1
BK048934.1
BK048935.1
BK048936.1
BK048937.1
BK048938.1
BK048939.1
BK048940.1
BK048941.1
BK048942.1
BK048943.1
BK048944.1
BK048945.1
BK048946.1
BK048947.1
BK048948.1
BK048949.1
BK048950.1
BK048951.1
BK048952.1
BK048953.1
BK048954.1
BK048955.1
BK048956.1
BK048957.1
BK048958.1
BK048959.1
BK048960.1
BK048961.1
BK048962.1
BK048963.1
BK048964.1
BK048965.1
BK048966.1
BK048967.1
BK048968.1
BK048969.1
BK048970.1
BK048971.1
BK048972.1
BK048973.1
BK048974.1
BK048975.1
BK048976.1
BK048977.1
BK048978.1
BK048979.1
BK048980.1
BK048981.1
BK048982.1
BK048983.1
BK048984.1
BK048985.1
BK048986.1
BK048987.1
BK048988.1
BK048989.1
BK048990.1
BK048991.1
BK048992.1
BK048993.1
BK048994.1
BK048995.1
BK048996.1
BK048997.1
BK048998.1
BK048999.1
BK049000.1
BK049001.1
BK049002.1
BK049003.1
BK049004.1
BK049005.1
BK049006.1
BK049007.1
BK049008.1
BK049009.1
BK049010.1
BK049011.1
BK049012.1
BK049013.1
BK049014.1
BK049015.1
BK049016.1
BK049017.1
BK049018.1
BK049019.1
BK049020.1
BK049021.1
BK049022.1
BK049023.1
BK049024.1
BK049025.1
BK049026.1
BK049027.1
BK049028.1
BK049029.1
BK049030.1
BK049031.1
BK049032.1
BK049033.1
BK049034.1
BK049035.1
BK049036.1
BK049037.1
BK049038.1
BK049039.1
BK049040.1
BK049041.1
BK049042.1
BK049043.1
BK049044.1
BK049045.1
BK049046.1
BK049047.1
BK049048.1
BK049049.1
BK049050.1
BK049051.1
BK049052.1
BK049053.1
BK049054.1
BK049055.1
BK049056.1
BK049057.1
BK049058.1
BK049059.1
BK049060.1
BK049061.1
BK049062.1
BK049063.1
BK049064.1
BK049065.1
BK049066.1
BK049067.1
BK049068.1
BK049069.1
BK049070.1
BK049071.1
BK049072.1
BK049073.1
BK049074.1
BK049075.1
BK049076.1
BK049077.1
BK049078.1
BK049079.1
BK049080.1
BK049081.1
BK049082.1
BK049083.1
BK049084.1
BK049085.1
BK049086.1
BK049087.1
BK049088.1
BK049089.1
BK049090.1
BK049091.1
BK049092.1
BK049093.1
BK049094.1
BK049095.1
BK049096.1
BK049097.1
BK049098.1
BK049099.1
BK049100.1
BK049101.1
BK049102.1
BK049103.1
BK049104.1
BK049105.1
BK049106.1
BK049107.1
BK049108.1
BK049109.1
BK049110.1
BK049111.1
BK049112.1
BK049113.1
BK049114.1
BK049115.1
BK049116.1
BK049117.1
BK049118.1
BK049119.1
BK049120.1
BK049121.1
BK049122.1
BK049123.1
BK049124.1
BK049125.1
BK049126.1
BK049127.1
BK049128.1
BK049129.1
BK049130.1
BK049131.1
BK049132.1
BK049133.1
BK049134.1
BK049135.1
BK049136.1
BK049137.1
BK049138.1
BK049139.1
BK049140.1
BK049141.1
BK049142.1
BK049143.1
BK049144.1
BK049145.1
BK049146.1
BK049147.1
BK049148.1
BK049149.1
BK049150.1
BK049151.1
BK049152.1
BK049153.1
BK049154.1
BK049155.1
BK049156.1
BK049157.1
BK049158.1
BK049159.1
BK049160.1
BK049161.1
BK049162.1
BK049163.1
BK049164.1
BK049165.1
BK049166.1
BK049167.1
BK049168.1
BK049169.1
BK049170.1
BK049171.1
BK049172.1
BK049173.1
BK049174.1
BK049175.1
BK049176.1
BK049177.1
BK049178.1
BK049179.1
BK049180.1
BK049181.1
BK049182.1
BK049183.1
BK049184.1
BK049185.1
BK049186.1
BK049187.1
BK049188.1
BK049189.1
BK049190.1
BK049191.1
BK049192.1
BK049193.1
BK049194.1
BK049195.1
BK049196.1
BK049197.1
BK049198.1
BK049199.1
BK049200.1
BK049201.1
BK049202.1
BK049203.1
BK049204.1
BK049205.1
BK049206.1
BK049207.1
BK049208.1
BK049209.1
BK049210.1
BK049211.1
BK049212.1
BK049213.1
BK049214.1
BK049215.1
BK049216.1
BK049217.1
BK049218.1
BK049219.1
BK049220.1
BK049221.1
BK049222.1
BK049223.1
BK049224.1
BK049225.1
BK049226.1
BK049227.1
BK049228.1
BK049229.1
BK049230.1
BK049231.1
BK049232.1
BK049233.1
BK049234.1
BK049235.1
BK049236.1
BK049237.1
BK049238.1
BK049239.1
BK049240.1
BK049241.1
BK049242.1
BK049243.1
BK049244.1
BK049245.1
BK049246.1
BK049247.1
BK049248.1
BK049249.1
BK049250.1
BK049251.1
BK049252.1
BK049253.1
BK049254.1
BK049255.1
BK049256.1
BK049257.1
BK049258.1
BK049259.1
BK049260.1
BK049261.1
BK049262.1
BK049263.1
BK049264.1
BK049265.1
BK049266.1
BK049268.1
BK049269.1
BK049270.1
BK049271.1
BK049272.1
BK049273.1
BK049274.1
BK049275.1
BK049276.1
BK049277.1
BK049278.1
BK049279.1
BK049280.1
BK049281.1
BK049282.1
BK049283.1
BK049284.1
BK049285.1
BK049286.1
BK049287.1
BK049288.1
BK049289.1
BK049290.1
BK049291.1
BK049292.1
BK049293.1
BK049294.1
BK049295.1
BK049296.1
BK049297.1
BK049298.1
BK049299.1
BK049300.1
BK049301.1
BK049302.1
BK049303.1
BK049304.1
BK049305.1
BK049306.1
BK049307.1
BK049308.1
BK049309.1
BK049310.1
BK049311.1
BK049312.1
BK049313.1
BK049314.1
BK049315.1
BK049316.1
BK049317.1
BK049318.1
BK049319.1
BK049320.1
BK049321.1
BK049322.1
BK049323.1
BK049324.1
BK049325.1
BK049326.1
BK049327.1
BK049328.1
BK049329.1
BK049330.1
BK049331.1
BK049332.1
BK049333.1
BK049334.1
BK049335.1
BK049336.1
BK049337.1
BK049338.1
BK049339.1
BK049340.1
BK049341.1
BK049342.1
BK049343.1
BK049344.1
BK049345.1
BK049346.1
BK049347.1
BK049348.1
BK049349.1
BK049350.1
BK049351.1
BK049352.1
BK049353.1
BK049354.1
BK049355.1
BK049356.1
BK049357.1
BK049358.1
BK049359.1
BK049360.1
BK049361.1
BK049362.1
BK049363.1
BK049364.1
BK049365.1
BK049366.1
BK049367.1
BK049368.1
BK049369.1
BK049370.1
BK049371.1
BK049372.1
BK049373.1
BK049374.1
BK049375.1
BK049376.1
BK049377.1
BK049378.1
BK049379.1
BK049380.1
BK049381.1
BK049382.1
BK049383.1
BK049384.1
BK049385.1
BK049386.1
BK049387.1
BK049388.1
BK049389.1
BK049390.1
BK049391.1
BK049392.1
BK049393.1
BK049394.1
BK049395.1
BK049396.1
BK049397.1
BK049398.1
BK049399.1
BK049400.1
BK049401.1
BK049402.1
BK049403.1
BK049404.1
BK049405.1
BK049406.1
BK049407.1
BK049408.1
BK049409.1
BK049410.1
BK049411.1
BK049412.1
BK049413.1
BK049414.1
BK049415.1
BK049416.1
BK049417.1
BK049418.1
BK049419.1
BK049420.1
BK049421.1
BK049422.1
BK049423.1
BK049424.1
BK049425.1
BK049426.1
BK049427.1
BK049428.1
BK049429.1
BK049430.1
BK049431.1
BK049432.1
BK049433.1
BK049434.1
BK049435.1
BK049436.1
BK049437.1
BK049438.1
BK049439.1
BK049440.1
BK049441.1
BK049442.1
BK049443.1
BK049444.1
BK049445.1
BK049446.1
BK049447.1
BK049448.1
BK049449.1
BK049450.1
BK049451.1
BK049452.1
BK049453.1
BK049454.1
BK049455.1
BK049456.1
BK049457.1
BK049458.1
BK049459.1
BK049460.1
BK049461.1
BK049462.1
BK049463.1
BK049464.1
BK049465.1
BK049466.1
BK049467.1
BK049468.1
BK049469.1
BK049470.1
BK049471.1
BK049472.1
BK049473.1
BK049474.1
BK049475.1
BK049476.1
BK049477.1
BK049478.1
BK049479.1
BK049480.1
BK049481.1
BK049482.1
BK049483.1
BK049484.1
BK049485.1
BK049486.1
BK049487.1
BK049488.1
BK049489.1
BK049490.1
BK049491.1
BK049492.1
BK049493.1
BK049494.1
BK049495.1
BK049496.1
BK049497.1
BK049498.1
BK049499.1
BK049500.1
BK049501.1
BK049502.1
BK049503.1
BK049504.1
BK049505.1
BK049506.1
BK049507.1
BK049508.1
BK049509.1
BK049510.1
BK049511.1
BK049512.1
BK049513.1
BK049514.1
BK049515.1
BK049516.1
BK049517.1
BK049518.1
BK049519.1
BK049520.1
BK049521.1
BK049522.1
BK049523.1
BK049524.1
BK049525.1
BK049526.1
BK049527.1
BK049528.1
BK049529.1
BK049530.1
BK049531.1
BK049532.1
BK049533.1
BK049534.1
BK049535.1
BK049536.1
BK049537.1
BK049538.1
BK049539.1
BK049540.1
BK049541.1
BK049542.1
BK049543.1
BK049544.1
BK049545.1
BK049546.1
BK049547.1
BK049548.1
BK049549.1
BK049550.1
BK049551.1
BK049552.1
BK049553.1
BK049554.1
BK049555.1
BK049556.1
BK049557.1
BK049558.1
BK049559.1
BK049560.1
BK049561.1
BK049562.1
BK049563.1
BK049564.1
BK049565.1
BK049566.1
BK049567.1
BK049568.1
BK049569.1
BK049570.1
BK049571.1
BK049572.1
BK049573.1
BK049574.1
BK049575.1
BK049576.1
BK049577.1
BK049578.1
BK053456.1
BK053457.1
BK053458.1
BK053459.1
BK053460.1
BK053461.1
BK053462.1
BK053463.1
BK053464.1
BK053465.1
BK053466.1
BK053467.1
BK053468.1
BK053469.1
BK053470.1
BK053471.1
BK053472.1
BK053473.1
BK053474.1
BK053475.1
BK053476.1
BK053477.1
BK053478.1
BK053479.1
BK053480.1
BK053481.1
BK053482.1
BK053483.1
BK053484.1
BK053485.1
BK053486.1
BK053487.1
BK053488.1
BK053489.1
BK053490.1
BK053491.1
BK053492.1
BK053493.1
BK053494.1
BK053495.1
BK053496.1
BK053497.1
BK053498.1
BK053499.1
BK053500.1
BK053501.1
BK053502.1
BK053503.1
BK053504.1
BK053505.1
BK053506.1
BK053507.1
BK053508.1
BK053509.1
BK053510.1
BK053511.1
BK053512.1
BK053513.1
BK053514.1
BK053515.1
BK053516.1
BK053517.1
BK053518.1
BK053519.1
BK053520.1
BK053521.1
BK053522.1
BK053523.1
BK053524.1
BK053525.1
BK053526.1
BK053527.1
BK053528.1
BK053529.1
BK053530.1
BK053531.1
BK053532.1
BK053533.1
BK053534.1
BK053535.1
BK053536.1
BK053537.1
BK053538.1
BK053539.1
BK053540.1
BK053541.1
BK053542.1
BK053543.1
BK053544.1
BK053545.1
BK053546.1
BK053547.1
BK053548.1
BK053549.1
BK053550.1
BK053551.1
BK053552.1
BK053553.1
BK053554.1
BK053555.1
BK053556.1
BK053557.1
BK053558.1
BK053559.1
BK053560.1
BK053561.1
BK053562.1
BK053563.1
BK053564.1
BK053565.1
BK053566.1
BK053567.1
BK053568.1
BK053569.1
BK053570.1
BK053571.1
BK053572.1
BK053573.1
BK053574.1
BK053575.1
BK053576.1
BK053577.1
BK053578.1
BK053579.1
BK053580.1
BK053581.1
BK053582.1
BK053583.1
BK053584.1
BK053585.1
BK053586.1
BK053587.1
BK053588.1
BK053589.1
BK053590.1
BK053591.1
BK053592.1
BK053593.1
BK053594.1
BK053595.1
BK053596.1
BK053597.1
BK053599.1
BK053600.1
BK053601.1
BK053602.1
BK053603.1
BK053604.1
BK053605.1
BK053606.1
BK053607.1
BK053608.1
BK053609.1
BK053610.1
BK053611.1
BK053612.1
BK053613.1
BK053614.1
BK053615.1
BK053616.1
BK053617.1
BK053618.1
BK053619.1
BK053620.1
BK053621.1
BK053622.1
BK053623.1
BK053624.1
BK053625.1
BK053626.1
BK053627.1
BK053628.1
BK053629.1
BK053630.1
BK053631.1
BK053632.1
BK053633.1
BK053634.1
BK053635.1
BK053636.1
BK053637.1
BK053638.1
BK053639.1
BK053640.1
BK053641.1
BK053642.1
BK053643.1
BK053644.1
BK053645.1
BK053646.1
BK053647.1
BK053648.1
BK053649.1
BK053650.1
BK053651.1
BK053652.1
BK053653.1
BK053654.1
BK053655.1
BK053656.1
BK053657.1
BK053658.1
BK053659.1
BK053660.1
BK053661.1
BK053662.1
BK053663.1
BK053664.1
BK053665.1
BK053666.1
BK053667.1
BK053668.1
BK053669.1
BK053670.1
BK053671.1
BK053672.1
BK053673.1
BK053674.1
BK053675.1
BK053676.1
BK053677.1
BK053678.1
BK053679.1
BK053680.1
BK053681.1
BK053682.1
BK053683.1
BK053684.1
BK053685.1
BK053686.1
BK053687.1
BK053688.1
BK053689.1
BK053690.1
BK053691.1
BK053692.1
BK053693.1
BK053694.1
BK053695.1
BK053696.1
BK053697.1
BK053698.1
BK053699.1
BK053700.1
BK053701.1
BK053702.1
BK053703.1
BK053704.1
BK053705.1
BK053706.1
BK053707.1
BK053708.1
BK053709.1
BK053710.1
BK053711.1
BK053712.1
BK053713.1
BK053714.1
BK053715.1
BK053716.1
BK053717.1
BK053718.1
BK053719.1
BK053720.1
BK053721.1
BK053722.1
BK053723.1
BK053724.1
BK053725.1
BK053726.1
BK053727.1
BK053728.1
BK053729.1
BK053730.1
BK053731.1
BK053732.1
BK053733.1
BK053734.1
BK053735.1
BK053736.1
BK053737.1
BK053738.1
BK053739.1
BK053740.1
BK053741.1
BK053742.1
BK053743.1
BK053744.1
BK053745.1
BK053746.1
BK053747.1
BK053748.1
BK053749.1
BK053750.1
BK053751.1
BK053752.1
BK053753.1
BK053754.1
BK053755.1
BK053756.1
BK053757.1
BK053758.1
BK053759.1
BK053760.1
BK053761.1
BK053762.1
BK053763.1
BK053764.1
BK053765.1
BK053766.1
BK053767.1
BK053768.1
BK053769.1
BK053770.1
BK053771.1
BK053772.1
BK053773.1
BK053774.1
BK053775.1
BK053776.1
BK053777.1
BK053778.1
BK053779.1
BK053780.1
BK053782.1
BK053783.1
BK053784.1
BK053785.1
BK053786.1
BK053787.1
BK053788.1
BK053789.1
BK053790.1
BK053791.1
BK053792.1
BK053793.1
BK053794.1
BK053795.1
BK053796.1
BK053797.1
BK053798.1
BK053799.1
BK053800.1
BK053801.1
BK053802.1
BK053803.1
BK053804.1
BK053805.1
BK053806.1
BK053807.1
BK053808.1
BK053809.1
BK053810.1
BK053811.1
BK053812.1
BK053813.1
BK053814.1
BK053815.1
BK053816.1
BK053817.1
BK053818.1
BK053819.1
BK053820.1
BK053821.1
BK053822.1
BK053823.1
BK053824.1
BK053826.1
BK053827.1
BK053828.1
BK053829.1
BK053830.1
BK053831.1
BK053832.1
BK053833.1
BK053834.1
BK053835.1
BK053836.1
BK053837.1
BK053838.1
BK053839.1
BK053840.1
BK053841.1
BK053842.1
BK053843.1
BK053844.1
BK053845.1
BK053846.1
BK053847.1
BK053848.1
BK053849.1
BK053850.1
BK053851.1
BK053852.1
BK053853.1
BK053854.1
BK053855.1
BK053856.1
BK053857.1
BK053858.1
BK053859.1
BK053860.1
BK053861.1
BK053862.1
BK053863.1
BK053864.1
BK053865.1
BK053866.1
BK053867.1
BK053868.1
BK053869.1
BK053872.1
BK053873.1
BK053874.1
BK053875.1
BK053876.1
BK053877.1
BK053878.1
BK053879.1
BK053880.1
BK053881.1
BK053882.1
BK053883.1
BK053884.1
BK053885.1
BK053886.1
BK053887.1
BK053888.1
BK053889.1
BK053890.1
BK053891.1
BK053892.1
BK053893.1
BK053894.1
BK053895.1
BK053896.1
BK053897.1
BK053898.1
BK053899.1
BK053900.1
BK053901.1
BK053902.1
BK053903.1
BK053904.1
BK053905.1
BK053906.1
BK053907.1
BK053908.1
BK053909.1
BK053910.1
BK053911.1
BK053912.1
BK053913.1
BK053914.1
BK053915.1
BK053916.1
BK053917.1
BK053918.1
BK053919.1
BK053920.1
BK053921.1
BK053922.1
BK053923.1
BK053924.1
BK053925.1
BK053926.1
BK053927.1
BK053928.1
BK053929.1
BK053930.1
BK053931.1
BK053932.1
BK053933.1
BK053934.1
BK053935.1
BK053936.1
BK053937.1
BK053938.1
BK053939.1
BK053940.1
BK053941.1
BK053942.1
BK053943.1
BK053944.1
BK053945.1
BK053946.1
BK053947.1
BK053948.1
BK053949.1
BK053950.1
BK053951.1
BK053952.1
BK053953.1
BK053954.1
BK053955.1
BK053956.1
BK053957.1
BK053958.1
BK053959.1
BK053960.1
BK053961.1
BK053962.1
BK053963.1
BK053964.1
BK053965.1
BK053966.1
BK053967.1
BK053968.1
BK053969.1
BK053970.1
BK053971.1
BK053972.1
BK053973.1
BK053974.1
BK053975.1
BK053976.1
BK053977.1
BK053978.1
BK053979.1
BK053980.1
BK053981.1
BK053982.1
BK053983.1
BK053984.1
BK053985.1
BK053986.1
BK053987.1
BK053988.1
BK053989.1
BK053990.1
BK053991.1
BK053992.1
BK053993.1
BK053994.1
BK053995.1
BK053996.1
BK053997.1
BK053998.1
BK053999.1
BK054000.1
BK054001.1
BK054002.1
BK054003.1
BK054004.1
BK054005.1
BK054006.1
BK054007.1
BK054008.1
BK054009.1
BK054010.1
BK054011.1
BK054012.1
BK054013.1
BK054014.1
BK054015.1
BK054016.1
BK054017.1
BK054018.1
BK054019.1
BK054020.1
BK054021.1
BK054022.1
BK054023.1
BK054024.1
BK054025.1
BK054026.1
BK054027.1
BK054028.1
BK054029.1
BK054030.1
BK054032.1
BK054033.1
BK054034.1
BK054035.1
BK054036.1
BK054037.1
BK054038.1
BK054039.1
BK054040.1
BK054041.1
BK054042.1
BK054043.1
BK054044.1
BK054045.1
BK054046.1
BK054047.1
BK054048.1
BK054049.1
BK054050.1
BK054051.1
BK054052.1
BK054053.1
BK054054.1
BK054055.1
BK054056.1
BK054057.1
BK054058.1
BK054059.1
BK054060.1
BK054061.1
BK054062.1
BK054063.1
BK054064.1
BK054065.1
BK054066.1
BK054067.1
BK054068.1
BK054069.1
BK054070.1
BK054071.1
BK054072.1
BK054073.1
BK054074.1
BK054075.1
BK054076.1
BK054077.1
BK054078.1
BK054079.1
BK054080.1
BK054081.1
BK054082.1
BK054083.1
BK054084.1
BK054085.1
BK054086.1
BK054087.1
BK054088.1
BK054089.1
BK054090.1
BK054091.1
BK054092.1
BK054093.1
BK054094.1
BK054095.1
BK054096.1
BK054097.1
BK054098.1
BK054099.1
BK054100.1
BK054101.1
BK054102.1
BK054103.1
BK054104.1
BK054105.1
BK054106.1
BK054107.1
BK054108.1
BK054109.1
BK054110.1
BK054111.1
BK054112.1
BK054113.1
BK054114.1
BK054115.1
BK054116.1
BK054117.1
BK054118.1
BK054119.1
BK054120.1
BK054121.1
BK054122.1
BK054123.1
BK054124.1
BK054125.1
BK054126.1
BK054127.1
BK054128.1
BK054129.1
BK054130.1
BK054131.1
BK054132.1
BK054133.1
BK054134.1
BK054135.1
BK054136.1
BK054137.1
BK054138.1
BK054139.1
BK054140.1
BK054141.1
BK054142.1
BK054143.1
BK054144.1
BK054145.1
BK054146.1
BK054147.1
BK054148.1
BK054149.1
BK054150.1
BK054151.1
BK054152.1
BK054153.1
BK054154.1
BK054155.1
BK054156.1
BK054157.1
BK054158.1
BK054159.1
BK054160.1
BK054161.1
BK054162.1
BK054163.1
BK054164.1
BK054165.1
BK054166.1
BK054167.1
BK054168.1
BK054169.1
BK054170.1
BK054171.1
BK054172.1
BK054173.1
BK054174.1
BK054175.1
BK054176.1
BK054177.1
BK054178.1
BK054179.1
BK054180.1
BK054181.1
BK054182.1
BK054183.1
BK054184.1
BK054185.1
BK054186.1
BK054187.1
BK054188.1
BK054189.1
BK054190.1
BK054191.1
BK054192.1
BK054193.1
BK054194.1
BK054195.1
BK054196.1
BK054197.1
BK054198.1
BK054199.1
BK054200.1
BK054201.1
BK054202.1
BK054203.1
BK054204.1
BK054205.1
BK054206.1
BK054207.1
BK054208.1
BK054209.1
BK054210.1
BK054211.1
BK054212.1
BK054213.1
BK054214.1
BK054215.1
BK054216.1
BK054217.1
BK054218.1
BK054219.1
BK054220.1
BK054221.1
BK054222.1
BK054223.1
BK054224.1
BK054225.1
BK054226.1
BK054227.1
BK054228.1
BK054229.1
BK054230.1
BK054231.1
BK054232.1
BK054233.1
BK054234.1
BK054235.1
BK054236.1
BK054237.1
BK054238.1
BK054239.1
BK054240.1
BK054241.1
BK054242.1
BK054243.1
BK054244.1
BK054245.1
BK054246.1
BK054247.1
BK054248.1
BK054249.1
BK054250.1
BK054251.1
BK054252.1
BK054253.1
BK054254.1
BK054255.1
BK054256.1
BK054257.1
BK054258.1
BK054259.1
BK054260.1
BK054261.1
BK054262.1
BK054263.1
BK054264.1
BK054265.1
BK054266.1
BK054267.1
BK054268.1
BK054269.1
BK054270.1
BK054271.1
BK054272.1
BK054273.1
BK054274.1
BK054275.1
BK054276.1
BK054277.1
BK054278.1
BK054279.1
BK054280.1
BK054281.1
BK054282.1
BK054283.1
BK054284.1
BK054285.1
BK054286.1
BK054287.1
BK054288.1
BK054289.1
BK054290.1
BK054291.1
BK054292.1
BK054293.1
BK054294.1
BK054295.1
BK054297.1
BK054298.1
BK054299.1
BK054300.1
BK054301.1
BK054302.1
BK054303.1
BK054304.1
BK054305.1
BK054306.1
BK054307.1
BK054308.1
BK054309.1
BK054310.1
BK054311.1
BK054312.1
BK054313.1
BK054314.1
BK054315.1
BK054316.1
BK054317.1
BK054318.1
BK054319.1
BK054320.1
BK054321.1
BK054322.1
BK054323.1
BK054324.1
BK054325.1
BK054326.1
BK054327.1
BK054328.1
BK054329.1
BK054330.1
BK054331.1
BK054332.1
BK054333.1
BK054334.1
BK054335.1
BK054336.1
BK054337.1
BK054338.1
BK054339.1
BK054340.1
BK054341.1
BK054342.1
BK054343.1
BK054344.1
BK054345.1
BK054346.1
BK054347.1
BK054348.1
BK054349.1
BK054350.1
BK054351.1
BK054352.1
BK054353.1
BK054354.1
BK054355.1
BK054356.1
BK054357.1
BK054358.1
BK054359.1
BK054360.1
BK054361.1
BK054362.1
BK054363.1
BK054364.1
BK054365.1
BK054366.1
BK054367.1
BK054368.1
BK054369.1
BK054370.1
BK054371.1
BK054372.1
BK054373.1
BK054374.1
BK054375.1
BK054376.1
BK054377.1
BK054378.1
BK054379.1
BK054380.1
BK054381.1
BK054382.1
BK054383.1
BK054384.1
BK054385.1
BK054386.1
BK054387.1
BK054388.1
BK054389.1
BK054390.1
BK054391.1
BK054392.1
BK054393.1
BK054394.1
BK054395.1
BK054396.1
BK054397.1
BK054398.1
BK054399.1
BK054400.1
BK054401.1
BK054402.1
BK054403.1
BK054404.1
BK054405.1
BK054406.1
BK054407.1
BK054408.1
BK054409.1
BK054410.1
BK054411.1
BK054412.1
BK054413.1
BK054414.1
BK054415.1
BK054416.1
BK054417.1
BK054418.1
BK054419.1
BK054420.1
BK054421.1
BK054422.1
BK054423.1
BK054424.1
BK054425.1
BK054426.1
BK054427.1
BK054428.1
BK054429.1
BK054430.1
BK054431.1
BK054432.1
BK054433.1
BK054434.1
BK054435.1
BK054436.1
BK054437.1
BK054438.1
BK054439.1
BK054440.1
BK054441.1
BK054442.1
BK054443.1
BK054444.1
BK054445.1
BK054446.1
BK054447.1
BK054448.1
BK054449.1
BK054450.1
BK054451.1
BK054452.1
BK054453.1
BK054454.1
BK054455.1
BK054456.1
BK054457.1
BK054458.1
BK054459.1
BK054460.1
BK054461.1
BK054462.1
BK054463.1
BK054464.1
BK054465.1
BK054466.1
BK054467.1
BK054468.1
BK054469.1
BK054470.1
BK054471.1
BK054472.1
BK054473.1
BK054474.1
BK054475.1
BK054476.1
BK054477.1
BK054478.1
BK054479.1
BK054480.1
BK054481.1
BK054482.1
BK054483.1
BK054484.1
BK054485.1
BK054486.1
BK054487.1
BK054488.1
BK054489.1
BK054490.1
BK054491.1
BK054492.1
BK054493.1
BK054494.1
BK054495.1
BK054496.1
BK054497.1
BK054498.1
BK054499.1
BK054500.1
BK054501.1
BK054502.1
BK054503.1
BK054504.1
BK054505.1
BK054506.1
BK054507.1
BK054508.1
BK054509.1
BK054510.1
BK054511.1
BK054512.1
BK054513.1
BK054514.1
BK054515.1
BK054516.1
BK054517.1
BK054518.1
BK054519.1
BK054520.1
BK054521.1
BK054522.1
BK054523.1
BK054524.1
BK054525.1
BK054526.1
BK054527.1
BK054528.1
BK054529.1
BK054530.1
BK054531.1
BK054532.1
BK054533.1
BK054534.1
BK054535.1
BK054536.1
BK054537.1
BK054538.1
BK054539.1
BK054540.1
BK056803.1
BK056804.1
BK056805.1
BK056806.1
BK056807.1
BK056808.1
BK056809.1
BK056810.1
BK056811.1
BK056812.1
BK056813.1
BK056814.1
BK056815.1
BK056816.1
BK056817.1
BK056818.1
BK056819.1
BK056820.1
BK056821.1
BK056822.1
BK056823.1
BK056824.1
BK056825.1
BK056826.1
BK056827.1
BK056828.1
BK056829.1
BK056830.1
BK056831.1
BK056832.1
BK056833.1
BK056834.1
BK056835.1
BK056836.1
BK056837.1
BK056838.1
BK056839.1
BK056840.1
BK056841.1
BK056842.1
BK056843.1
BK056844.1
BK056845.1
BK056846.1
BK056847.1
BK056848.1
BK056849.1
BK056850.1
BK056851.1
BK056852.1
BK056853.1
BK056854.1
BK056855.1
BK056856.1
BK056857.1
BK056858.1
BK056859.1
BK056860.1
BK056861.1
BK056862.1
BK056863.1
BK056864.1
BK056865.1
BK056866.1
BK056867.1
BK056868.1
BK056869.1
BK056870.1
BK056871.1
BK056872.1
BK056873.1
BK056874.1
BK056875.1
BK056876.1
BK056877.1
BK056878.1
BK056879.1
BK056880.1
BK056881.1
BK056882.1
BK056883.1
BK056884.1
BK056885.1
BK056886.1
BK056887.1
BK056888.1
BK056889.1
BK056890.1
BK056891.1
BK056892.1
BK056893.1
BK056894.1
BK056895.1
BK056896.1
BK056897.1
BK056898.1
BK056899.1
BK056900.1
BK056901.1
BK056902.1
BK056903.1
BK056904.1
BK056905.1
BK056906.1
BK056907.1
BK056908.1
BK056909.1
BK056910.1
BK056911.1
BK056912.1
BK056913.1
BK056914.1
BK056915.1
BK056916.1
BK056917.1
BK056918.1
BK056919.1
BK056920.1
BK056921.1
BK056922.1
BK056923.1
BK056924.1
BK056925.1
BK056926.1
BK056927.1
BK056928.1
BK056929.1
BK056930.1
BK056931.1
BK056932.1
BK056933.1
BK056934.1
BK056935.1
BK056936.1
BK056937.1
BK056938.1
BK056939.1
BK056940.1
BK056941.1
BK056942.1
BK056943.1
BK056944.1
BK056945.1
BK056946.1
BK056947.1
BK056948.1
BK056949.1
BK056950.1
BK056951.1
BK056952.1
BK056953.1
BK056954.1
BK056955.1
BK056956.1
BK056957.1
BK056958.1
BK056959.1
BK056960.1
BK056961.1
BK056962.1
BK056963.1
BK056964.1
BK056965.1
BK056966.1
BK056967.1
BK056968.1
BK056969.1
BK056970.1
BK056971.1
BK056972.1
BK056973.1
BK056974.1
BK056975.1
BK056976.1
BK056977.1
BK056978.1
BK056979.1
BK056980.1
BK056981.1
BK056982.1
BK056983.1
BK056984.1
BK056985.1
BK056986.1
BK056987.1
BK056988.1
BK056989.1
BK056990.1
BK056991.1
BK056992.1
BK056993.1
BK056994.1
BK056995.1
BK056996.1
BK056997.1
BK056998.1
BK056999.1
BK057000.1
BK057001.1
BK057002.1
BK057003.1
BK057004.1
BK057005.1
BK057006.1
BK057007.1
BK057008.1
BK057009.1
BK057010.1
BK057011.1
BK057012.1
BK057013.1
BK057014.1
BK057015.1
BK057016.1
BK057017.1
BK057018.1
BK057019.1
BK057020.1
BK057021.1
BK057022.1
BK057023.1
BK057024.1
BK057025.1
BK057026.1
BK057027.1
BK057028.1
BK057029.1
BK057030.1
BK057031.1
BK057032.1
BK057033.1
BK057034.1
BK057035.1
BK057036.1
BK057037.1
BK057038.1
BK057039.1
BK057040.1
BK057041.1
BK057042.1
BK057043.1
BK057044.1
BK057045.1
BK057046.1
BK057047.1
BK057048.1
BK057049.1
BK057050.1
BK057051.1
BK057052.1
BK057053.1
BK057054.1
BK057055.1
BK057056.1
BK057057.1
BK057058.1
BK057059.1
BK057060.1
BK057061.1
BK057062.1
BK057063.1
BK057064.1
BK057065.1
BK057066.1
BK057067.1
BK057068.1
BK057069.1
BK057070.1
BK057071.1
BK057072.1
BK057073.1
BK057074.1
BK057075.1
BK057076.1
BK057077.1
BK057078.1
BK057079.1
BK057080.1
BK057081.1
BK057082.1
BK057083.1
BK057084.1
BK057085.1
BK057086.1
BK057087.1
BK057088.1
BK057089.1
BK057090.1
BK057091.1
BK057092.1
BK057093.1
BK057094.1
BK057095.1
BK057096.1
BK057097.1
BK057099.1
BK057100.1
BK057101.1
BK057102.1
BK057103.1
BK057104.1
BK057105.1
BK057106.1
BK057107.1
BK057108.1
BK057109.1
BK057110.1
BK057111.1
BK057112.1
BK057113.1
BK057114.1
BK057115.1
BK057116.1
BK057117.1
BK057118.1
BK057119.1
BK057120.1
BK057121.1
BK057122.1
BK057123.1
BK057124.1
BK057125.1
BK057126.1
BK057127.1
BK057128.1
BK057129.1
BK057130.1
BK057131.1
BK057132.1
BK057133.1
BK057134.1
BK057135.1
BK057136.1
BK057137.1
BK057138.1
BK057139.1
BK057140.1
BK057141.1
BK057142.1
BK057143.1
BK057144.1
BK057145.1
BK057146.1
BK057147.1
BK057148.1
BK057149.1
BK057150.1
BK057151.1
BK057152.1
BK057153.1
BK057154.1
BK057155.1
BK057156.1
BK057157.1
BK057158.1
BK057159.1
BK057160.1
BK057161.1
BK057162.1
BK057163.1
BK057164.1
BK057165.1
BK057166.1
BK057167.1
BK057168.1
BK057169.1
BK057170.1
BK057171.1
BK057172.1
BK057173.1
BK057174.1
BK057175.1
BK057176.1
BK057177.1
BK057178.1
BK057179.1
BK057180.1
BK057181.1
BK057182.1
BK057183.1
BK057184.1
BK057185.1
BK057186.1
BK057187.1
BK057188.1
BK057189.1
BK057190.1
BK057191.1
BK057192.1
BK057193.1
BK057194.1
BK057195.1
BK057196.1
BK057197.1
BK057198.1
BK057200.1
BK057201.1
BK057202.1
BK057203.1
BK057204.1
BK057205.1
BK057206.1
BK057207.1
BK057209.1
BK057210.1
BK057211.1
BK057212.1
BK057213.1
BK057214.1
BK057215.1
BK057216.1
BK057217.1
BK057218.1
BK057219.1
BK057220.1
BK057221.1
BK057222.1
BK057223.1
BK057224.1
BK057225.1
BK057226.1
BK057227.1
BK057228.1
BK057229.1
BK057230.1
BK057231.1
BK057232.1
BK057233.1
BK057234.1
BK057235.1
BK057236.1
BK057237.1
BK057238.1
BK057239.1
BK057240.1
BK057241.1
BK057242.1
BK057243.1
BK057244.1
BK057245.1
BK057246.1
BK057247.1
BK057248.1
BK057249.1
BK057250.1
BK057251.1
BK057252.1
BK057253.1
BK057254.1
BK057255.1
BK057256.1
BK057257.1
BK057258.1
BK057259.1
BK057260.1
BK057261.1
BK057262.1
BK057263.1
BK057264.1
BK057265.1
BK057266.1
BK057267.1
BK057268.1
BK057269.1
BK057270.1
BK057271.1
BK057272.1
BK057273.1
BK057274.1
BK057275.1
BK057276.1
BK057277.1
BK057278.1
BK057279.1
BK057280.1
BK057281.1
BK057282.1
BK057283.1
BK057284.1
BK057285.1
BK057286.1
BK057287.1
BK057288.1
BK057289.1
BK057290.1
BK057291.1
BK057292.1
BK057293.1
BK057294.1
BK057295.1
BK057296.1
BK057297.1
BK057298.1
BK057299.1
BK057300.1
BK057301.1
BK057302.1
BK057303.1
BK057304.1
BK057305.1
BK057306.1
BK057307.1
BK057308.1
BK057309.1
BK057310.1
BK057311.1
BK057312.1
BK057313.1
BK057314.1
BK057315.1
BK057316.1
BK057317.1
BK057318.1
BK057319.1
BK057320.1
BK057321.1
BK057322.1
BK057323.1
BK057324.1
BK057325.1
BK057326.1
BK057327.1
BK057328.1
BK057329.1
BK057330.1
BK057331.1
BK057332.1
BK057333.1
BK057334.1
BK057335.1
BK057336.1
BK057337.1
BK057338.1
BK057339.1
BK057340.1
BK057341.1
BK057342.1
BK057343.1
BK057344.1
BK057345.1
BK057346.1
BK057347.1
BK057348.1
BK057349.1
BK057350.1
BK057351.1
BK057352.1
BK057353.1
BK057354.1
BK057355.1
BK057356.1
BK057357.1
BK057358.1
BK057359.1
BK057360.1
BK057361.1
BK057362.1
BK057363.1
BK057364.1
BK057365.1
BK057366.1
BK057367.1
BK057368.1
BK057369.1
BK057370.1
BK057371.1
BK057372.1
BK057373.1
BK057374.1
BK057375.1
BK057376.1
BK057377.1
BK057378.1
BK057379.1
BK057380.1
BK057381.1
BK057382.1
BK057383.1
BK057384.1
BK057385.1
BK057386.1
BK057387.1
BK057388.1
BK057389.1
BK057390.1
BK057391.1
BK057392.1
BK057393.1
BK057394.1
BK057395.1
BK057396.1
BK057397.1
BK057398.1
BK057399.1
BK057400.1
BK057401.1
BK057402.1
BK057403.1
BK057404.1
BK057405.1
BK057406.1
BK057407.1
BK057408.1
BK057409.1
BK057410.1
BK057411.1
BK057412.1
BK057413.1
BK057414.1
BK057415.1
BK057416.1
BK057417.1
BK057418.1
BK057419.1
BK057420.1
BK057421.1
BK057422.1
BK057423.1
BK057424.1
BK057425.1
BK057426.1
BK057427.1
BK057428.1
BK057429.1
BK057430.1
BK057431.1
BK057432.1
BK057433.1
BK057434.1
BK057435.1
BK057436.1
BK057437.1
BK057438.1
BK057439.1
BK057440.1
BK057441.1
BK057442.1
BK057443.1
BK057444.1
BK057445.1
BK057446.1
BK057447.1
BK057448.1
BK057449.1
BK057450.1
BK057451.1
BK057452.1
BK057453.1
BK057454.1
BK057455.1
BK057456.1
BK057457.1
BK057458.1
BK057459.1
BK057460.1
BK057461.1
BK057462.1
BK057463.1
BK057464.1
BK057465.1
BK057466.1
BK057467.1
BK057468.1
BK057469.1
BK057470.1
BK057471.1
BK057472.1
BK057473.1
BK057474.1
BK057475.1
BK057476.1
BK057477.1
BK057478.1
BK057479.1
BK057480.1
BK057481.1
BK057482.1
BK057483.1
BK057484.1
BK057485.1
BK057486.1
BK057487.1
BK057488.1
BK057489.1
BK057490.1
BK057491.1
BK057492.1
BK057493.1
BK057494.1
BK057495.1
BK057496.1
BK057497.1
BK057498.1
BK057499.1
BK057500.1
BK057501.1
BK057503.1
BK057504.1
BK057505.1
BK057506.1
BK057507.1
BK057508.1
BK057509.1
BK057510.1
BK057511.1
BK057512.1
BK057513.1
BK057514.1
BK057515.1
BK057516.1
BK057517.1
BK057518.1
BK057519.1
BK057520.1
BK057521.1
BK057522.1
BK057523.1
BK057524.1
BK057525.1
BK057526.1
BK057527.1
BK057528.1
BK057529.1
BK057530.1
BK057531.1
BK057532.1
BK057533.1
BK057534.1
BK057535.1
BK057536.1
BK057537.1
BK057538.1
BK057539.1
BK057540.1
BK057541.1
BK057542.1
BK057543.1
BK057544.1
BK057545.1
BK057546.1
BK057547.1
BK057548.1
BK057549.1
BK057550.1
BK057551.1
BK057552.1
BK057553.1
BK057554.1
BK057555.1
BK057556.1
BK057557.1
BK057558.1
BK057559.1
BK057560.1
BK057561.1
BK057562.1
BK057563.1
BK057564.1
BK057565.1
BK057566.1
BK057567.1
BK057568.1
BK057569.1
BK057570.1
BK057571.1
BK057572.1
BK057573.1
BK057574.1
BK057575.1
BK057576.1
BK057577.1
BK057578.1
BK057579.1
BK057580.1
BK057581.1
BK057582.1
BK057583.1
BK057584.1
BK057585.1
BK057586.1
BK057587.1
BK057588.1
BK057589.1
BK057590.1
BK057591.1
BK057592.1
BK057593.1
BK057594.1
BK057595.1
BK057596.1
BK057597.1
BK057598.1
BK057599.1
BK057600.1
BK057601.1
BK057602.1
BK057603.1
BK057604.1
BK057605.1
BK057606.1
BK057607.1
BK057608.1
BK057609.1
BK057610.1
BK057611.1
BK057612.1
BK057613.1
BK057614.1
BK057615.1
BK057616.1
BK057617.1
BK057618.1
BK057619.1
BK057620.1
BK057621.1
BK057622.1
BK057623.1
BK057624.1
BK057625.1
BK057626.1
BK057627.1
BK057628.1
BK057629.1
BK057630.1
BK057631.1
BK057632.1
BK057633.1
BK057634.1
BK057635.1
BK057636.1
BK057637.1
BK057638.1
BK057639.1
BK057640.1
BK057641.1
BK057642.1
BK057643.1
BK057644.1
BK057645.1
BK057646.1
BK057647.1
BK057648.1
BK057649.1
BK057650.1
BK057651.1
BK057652.1
BK057653.1
BK057654.1
BK057655.1
BK057656.1
BK057657.1
BK057658.1
BK057659.1
BK057660.1
BK057661.1
BK057662.1
BK057663.1
BK057664.1
BK057665.1
BK057666.1
BK057667.1
BK057668.1
BK057669.1
BK057670.1
BK057671.1
BK057672.1
BK057673.1
BK057674.1
BK057675.1
BK057676.1
BK057677.1
BK057678.1
BK057679.1
BK057680.1
BK057681.1
BK057682.1
BK057683.1
BK057684.1
BK057685.1
BK057686.1
BK057687.1
BK057688.1
BK057689.1
BK057690.1
BK057691.1
BK057692.1
BK057693.1
BK057694.1
BK057695.1
BK057696.1
BK057697.1
BK057698.1
BK057699.1
BK057700.1
BK057701.1
BK057702.1
BK057703.1
BK057704.1
BK057705.1
BK057706.1
BK057707.1
BK057708.1
BK057709.1
BK057710.1
BK057711.1
BK057712.1
BK057713.1
BK057714.1
BK057715.1
BK057716.1
BK057717.1
BK057718.1
BK057719.1
BK057720.1
BK057721.1
BK057722.1
BK057723.1
BK057724.1
BK057725.1
BK057726.1
BK057727.1
BK057728.1
BK057729.1
BK057730.1
BK057731.1
BK057732.1
BK057733.1
BK057734.1
BK057735.1
BK057736.1
BK057737.1
BK057738.1
BK057739.1
BK057740.1
BK057741.1
BK057742.1
BK057743.1
BK057744.1
BK057745.1
BK057746.1
BK057747.1
BK057748.1
BK057749.1
BK057750.1
BK057751.1
BK057752.1
BK057753.1
BK057754.1
BK057755.1
BK057756.1
BK057757.1
BK057758.1
BK057759.1
BK057760.1
BK057761.1
BK057762.1
BK057763.1
BK057765.1
BK057766.1
BK057767.1
BK057768.1
BK057769.1
BK057770.1
BK057771.1
BK057772.1
BK057773.1
BK057774.1
BK057775.1
BK057776.1
BK057777.1
BK057778.1
BK057779.1
BK057780.1
BK057781.1
BK057782.1
BK057783.1
BK057784.1
BK057785.1
BK057786.1
BK057787.1
BK057788.1
BK057789.1
BK057838.1
BK057839.1
BK057840.1
BK057841.1
BK057842.1
BK057843.1
BK057844.1
BK057845.1
BK057846.1
BK057847.1
BK057848.1
BK057849.1
BK057850.1
BK057851.1
BK057852.1
BK057853.1
BK057854.1
BK057855.1
BK057856.1
BK057857.1
BK057858.1
BK057859.1
BK057860.1
BK057861.1
BK057862.1
BK057863.1
BK057864.1
BK057865.1
BK057866.1
BK057867.1
BK057868.1
BK057869.1
BK057870.1
BK057871.1
BK057872.1
BK057873.1
BK057874.1
BK057875.1
BK057876.1
BK057877.1
BK057878.1
BK057879.1
BK057880.1
BK057881.1
BK057882.1
BK057883.1
BK057884.1
BK057885.1
BK057886.1
BK057887.1
BK057888.1
BK057889.1
BK057890.1
BK057891.1
BK057892.1
BK057893.1
BK057894.1
BK057895.1
BK057896.1
BK057897.1
BK057898.1
BK057899.1
BK057900.1
BK057901.1
BK057902.1
BK057903.1
BK057904.1
BK057905.1
BK057906.1
BK057907.1
BK057908.1
BK057909.1
BK057910.1
BK057911.1
BK057912.1
BK057913.1
BK057914.1
BK057915.1
BK057916.1
BK057917.1
BK057918.1
BK057919.1
BK057920.1
BK057921.1
BK057922.1
BK057923.1
BK057924.1
BK057925.1
BK057926.1
BK057927.1
BK057928.1
BK057929.1
BK057930.1
BK057931.1
BK057932.1
BK057933.1
BK057934.1
BK057935.1
BK057936.1
BK057937.1
BK057938.1
BK057939.1
BK057940.1
BK057941.1
BK057942.1
BK057943.1
BK057944.1
BK057945.1
BK057946.1
BK057947.1
BK057948.1
BK057949.1
BK057950.1
BK057951.1
BK057952.1
BK057953.1
BK057954.1
BK057955.1
BK057956.1
BK057957.1
BK057958.1
BK057959.1
BK057960.1
BK057961.1
BK057962.1
BK057963.1
BK057964.1
BK057965.1
BK057966.1
BK057967.1
BK057968.1
BK057969.1
BK057970.1
BK057971.1
BK057972.1
BK057973.1
BK057974.1
BK057975.1
BK057976.1
BK057977.1
BK057978.1
BK057979.1
BK057980.1
BK057981.1
BK057982.1
BK057983.1
BK057984.1
BK057985.1
BK057986.1
BK057987.1
BK057988.1
BK057989.1
BK057990.1
BK057991.1
BK057992.1
BK057993.1
BK057994.1
BK057995.1
BK057996.1
BK057997.1
BK057998.1
BK057999.1
BK058000.1
BK058001.1
BK058002.1
BK058003.1
BK058004.1
BK058005.1
BK058006.1
BK058007.1
BK058008.1
BK058009.1
BK058010.1
BK058011.1
BK058012.1
BK058013.1
BK058014.1
BK058015.1
BK058016.1
BK058017.1
BK058018.1
BK058019.1
BK058020.1
BK058021.1
BK058022.1
BK058023.1
BK058024.1
BK058025.1
BK058026.1
BK058027.1
BK058028.1
BK058029.1
BK058030.1
BK058031.1
BK058032.1
BK058033.1
BK058034.1
BK058035.1
BK058036.1
BK058037.1
BK058038.1
BK058039.1
BK058040.1
BK058041.1
BK058042.1
BK058043.1
BK058044.1
BK058045.1
BK058046.1
BK058047.1
BK058048.1
BK058049.1
BK058050.1
BK058051.1
BK058052.1
BK058053.1
BK058054.1
BK058055.1
BK058056.1
BK058057.1
BK058058.1
BK058059.1
BK058060.1
BK058061.1
BK058062.1
BK058063.1
BK058064.1
BK058065.1
BK058066.1
BK058067.1
BK058068.1
BK058069.1
BK058070.1
BK058071.1
BK058072.1
BK058073.1
BK058074.1
BK058075.1
BK058076.1
BK058077.1
BK058078.1
BK058079.1
BK058080.1
BK058081.1
BK058082.1
BK058083.1
BK058084.1
BK058085.1
BK058086.1
BK058087.1
BK058088.1
BK058089.1
BK058090.1
BK058091.1
BK058092.1
BK058093.1
BK058094.1
BK058095.1
BK058096.1
BK058097.1
BK058098.1
BK058099.1
BK058100.1
BK058101.1
BK058102.1
BK058103.1
BK058104.1
BK058105.1
BK058106.1
BK058107.1
BK058108.1
BK058109.1
BK058110.1
BK058111.1
BK058112.1
BK058113.1
BK058114.1
BK058115.1
BK058116.1
BK058117.1
BK058118.1
BK058119.1
BK058120.1
BK058121.1
BK058122.1
BK058123.1
BK058124.1
BK058125.1
BK058126.1
BK058127.1
BK058128.1
BK058129.1
BK058130.1
BK058131.1
BK058132.1
BK058133.1
BK058134.1
BK058135.1
BK058136.1
BK058137.1
BK058138.1
BK058139.1
BK058140.1
BK058141.1
BK058142.1
BK058143.1
BK058144.1
BK058145.1
BK058146.1
BK058147.1
BK058148.1
BK058150.1
BK058151.1
BK058152.1
BK058153.1
BK058154.1
BK058155.1
BK058156.1
BK058157.1
BK058158.1
BK058159.1
BK058160.1
BK058161.1
BK058162.1
BK058163.1
BK058164.1
BK058165.1
BK058166.1
BK058167.1
BK058168.1
BK058169.1
BK058170.1
BK058171.1
BK058172.1
BK058173.1
BK058174.1
BK058175.1
BK058176.1
BK058177.1
BK058178.1
BK058179.1
BK058180.1
BK058181.1
BK058182.1
BK058183.1
BK058184.1
BK058185.1
BK058186.1
BK058187.1
BK058188.1
BK058189.1
BK058190.1
BK058191.1
BK058192.1
BK058193.1
BK058194.1
BK058195.1
BK058196.1
BK058197.1
BK058198.1
BK058199.1
BK058200.1
BK058201.1
BK058202.1
BK058203.1
BK058204.1
BK058205.1
BK058206.1
BK058207.1
BK058208.1
BK058209.1
BK058210.1
BK058211.1
BK058212.1
BK058213.1
BK058214.1
BK058215.1
BK058216.1
BK058217.1
BK058218.1
BK058219.1
BK058220.1
BK058221.1
BK058222.1
BK058223.1
BK058224.1
BK058225.1
BK058226.1
BK058227.1
BK058228.1
BK058229.1
BK058230.1
BK058231.1
BK058232.1
BK058233.1
BK058234.1
BK058235.1
BK058236.1
BK058237.1
BK058238.1
BK058239.1
BK058240.1
BK058241.1
BK058242.1
BK058243.1
BK058244.1
BK058245.1
BK058246.1
BK058247.1
BK058248.1
BK058249.1
BK058250.1
BK058251.1
BK058252.1
BK058253.1
BK058254.1
BK058255.1
BK058256.1
BK058257.1
BK058258.1
BK058259.1
BK058260.1
BK058261.1
BK058262.1
BK058263.1
BK058264.1
BK058265.1
BK058266.1
BK058267.1
BK058268.1
BK058269.1
BK058270.1
BK058271.1
BK058272.1
BK058273.1
BK058274.1
BK058275.1
BK058276.1
BK058277.1
BK058278.1
BK058279.1
BK058280.1
BK058281.1
BK058282.1
BK058283.1
BK058284.1
BK058285.1
BK058286.1
BK058287.1
BK058288.1
BK058289.1
BK058290.1
BK058291.1
BK058292.1
BK058293.1
BK058294.1
BK058295.1
BK058296.1
BK058297.1
BK058298.1
BK058299.1
BK058300.1
BK058301.1
BK058302.1
BK058303.1
BK058304.1
BK058305.1
BK058306.1
BK058307.1
BK058308.1
BK058309.1
BK058310.1
BK058311.1
BK058312.1
BK058313.1
BK058314.1
BK058315.1
BK058316.1
BK058317.1
BK058318.1
BK058319.1
BK058320.1
BK058321.1
BK058322.1
BK058323.1
BK058324.1
BK058325.1
BK058326.1
BK058327.1
BK058328.1
BK058329.1
BK058330.1
BK058331.1
BK058332.1
BK058333.1
BK058334.1
BK058335.1
BK058336.1
BK058337.1
BK058338.1
BK058339.1
BK058340.1
BK058341.1
BK058342.1
BK058343.1
BK058344.1
BK058345.1
BK058346.1
BK058347.1
BK058348.1
BK058349.1
BK058350.1
BK058351.1
BK058352.1
BK058353.1
BK058354.1
BK058355.1
BK058356.1
BK058357.1
BK058358.1
BK058359.1
BK058360.1
BK058361.1
BK058362.1
BK058363.1
BK058364.1
BK058365.1
BK058366.1
BK058367.1
BK058368.1
BK058369.1
BK058370.1
BK058371.1
BK058372.1
BK058373.1
BK058374.1
BK058375.1
BK058376.1
BK058377.1
BK058378.1
BK058379.1
BK058380.1
BK058381.1
BK058382.1
BK058383.1
BK058384.1
BK058385.1
BK058386.1
BK058387.1
BK058388.1
BK058389.1
BK058390.1
BK058391.1
BK058392.1
BK058393.1
BK058394.1
BK058395.1
BK058396.1
BK058397.1
BK058398.1
BK058399.1
BK058400.1
BK058401.1
BK058402.1
BK058403.1
BK058404.1
BK058405.1
BK058406.1
BK058407.1
BK058408.1
BK058409.1
BK058410.1
BK058411.1
BK058412.1
BK058413.1
BK058414.1
BK058415.1
BK058416.1
BK058417.1
BK058418.1
BK058419.1
BK058420.1
BK058421.1
BK058422.1
BK058423.1
BK058424.1
BK058425.1
BK058426.1
BK058427.1
BK058428.1
BK058429.1
BK058430.1
BK058431.1
BK058432.1
BK058433.1
BK058434.1
BK058435.1
BK058436.1
BK058437.1
BK058438.1
BK058439.1
BK058440.1
BK058441.1
BK058442.1
BK058443.1
BK058444.1
BK058445.1
BK058446.1
BK058447.1
BK058448.1
BK058449.1
BK058450.1
BK058451.1
BK058452.1
BK058453.1
BK058454.1
BK058455.1
BK058456.1
BK058457.1
BK058458.1
BK058459.1
BK058460.1
BK058462.1
BK058463.1
BK058464.1
BK058465.1
BK058466.1
BK058467.1
BK058468.1
BK058469.1
BK058470.1
BK058471.1
BK058472.1
BK058473.1
BK058474.1
BK058475.1
BK058476.1
BK058477.1
BK058478.1
BK058479.1
BK058480.1
BK058481.1
BK058482.1
BK058483.1
BK058484.1
BK058485.1
BK058486.1
BK058487.1
BK058488.1
BK058489.1
BK058490.1
BK058491.1
BK058492.1
BK058493.1
BK058494.1
BK058495.1
BK058496.1
BK058497.1
BK058498.1
BK058499.1
BK058500.1
BK058501.1
BK058502.1
BK058503.1
BK058504.1
BK058505.1
BK058506.1
BK058507.1
BK058508.1
BK058509.1
BK058510.1
BK058511.1
BK058512.1
BK058513.1
BK058514.1
BK058515.1
BK058516.1
BK058517.1
BK058518.1
BK058519.1
BK058520.1
BK058521.1
BK058522.1
BK058523.1
BK058524.1
BK058525.1
BK058526.1
BK058527.1
BK058528.1
BK058529.1
BK058530.1
BK058531.1
BK058532.1
BK058533.1
BK058534.1
BK058535.1
BK058536.1
BK058537.1
BK058538.1
BK058539.1
BK058540.1
BK058541.1
BK058542.1
BK058543.1
BK058544.1
BK058545.1
BK058546.1
BK058547.1
BK058548.1
BK058549.1
BK058550.1
BK058551.1
BK058553.1
BK058554.1
BK058555.1
BK058556.1
BK058557.1
BK058558.1
BK058559.1
BK058560.1
BK058561.1
BK058562.1
BK058563.1
BK058564.1
BK058565.1
BK058566.1
BK058567.1
BK058568.1
BK058569.1
BK058570.1
BK058571.1
BK058572.1
BK058573.1
BK058574.1
BK058575.1
BK058576.1
BK058577.1
BK058578.1
BK058579.1
BK058580.1
BK058581.1
BK058582.1
BK058583.1
BK058584.1
BK058585.1
BK058586.1
BK058587.1
BK058588.1
BK058589.1
BK058590.1
BK058591.1
BK058592.1
BK058593.1
BK058594.1
BK058595.1
BK058596.1
BK058597.1
BK058598.1
BK058599.1
BK058600.1
BK058601.1
BK058602.1
BK058603.1
BK058604.1
BK058605.1
BK058606.1
BK058607.1
BK058608.1
BK058609.1
BK058610.1
BK058611.1
BK058612.1
BK058613.1
BK058614.1
BK058615.1
BK058616.1
BK058617.1
BK058618.1
BK058619.1
BK058620.1
BK058621.1
BK058622.1
BK058623.1
BK058624.1
BK058625.1
BK058626.1
BK058627.1
BK058628.1
BK058629.1
BK058630.1
BK058631.1
BK058632.1
BK058633.1
BK058634.1
BK058635.1
BK058636.1
BK058637.1
BK058638.1
BK058639.1
BK058640.1
BK058641.1
BK058642.1
BK058643.1
BK058644.1
BK058645.1
BK058646.1
BK058647.1
BK058648.1
BK058649.1
BK058650.1
BK058651.1
BK058652.1
BK058653.1
BK058654.1
BK058655.1
BK058656.1
BK058657.1
BK058658.1
BK058659.1
BK058660.1
BK058661.1
BK058662.1
BK058663.1
BK058664.1
BK058665.1
BK058666.1
BK058667.1
BK058668.1
BK058669.1
BK058670.1
BK058671.1
BK058672.1
BK058673.1
BK058674.1
BK058675.1
BK058676.1
BK058677.1
BK058678.1
BK058679.1
BK058680.1
BK058681.1
BK058682.1
BK058683.1
BK058684.1
BK058685.1
BK058686.1
BK058687.1
BK058688.1
BK058689.1
BK058690.1
BK058691.1
BK058692.1
BK058693.1
BK058694.1
BK058695.1
BK058696.1
BK058697.1
BK058698.1
BK058699.1
BK058700.1
BK058701.1
BK058702.1
BK058703.1
BK058704.1
BK058705.1
BK058706.1
BK058707.1
BK058708.1
BK058709.1
BK058710.1
BK058711.1
BK058712.1
BK058713.1
BK058714.1
BK058715.1
BK058716.1
BK058717.1
BK058718.1
BK058719.1
BK058720.1
BK058721.1
BK058722.1
BK058723.1
BK058724.1
BK058725.1
BK058726.1
BK058727.1
BK058728.1
BK058729.1
BK058730.1
BK058731.1
BK058732.1
BK058733.1
BK058734.1
BK058735.1
BK058736.1
BK058737.1
BK058738.1
BK058739.1
BK058740.1
BK058741.1
BK058742.1
BK058743.1
BK058744.1
BK058745.1
BK058746.1
BK058747.1
BK058748.1
BK058749.1
BK058750.1
BK058751.1
BK058752.1
BK058753.1
BK058754.1
BK058755.1
BK058756.1
BK058757.1
BK058758.1
BK058759.1
BK058760.1
BK058761.1
BK058762.1
BK058763.1
BK058764.1
BK058765.1
BK058766.1
BK058767.1
BK058768.1
BK058769.1
BK058770.1
BK058771.1
BK058772.1
BK058773.1
BK058774.1
BK058775.1
BK058776.1
BK058777.1
BK058778.1
BK058779.1
BK058780.1
BK058781.1
BK058782.1
BK058783.1
BK058784.1
BK058785.1
BK058786.1
BK058787.1
BK058788.1
BK058789.1
BK058790.1
BK058791.1
BK058792.1
BK058793.1
BK058794.1
BK058795.1
BK058796.1
BK058797.1
BK058798.1
BK058799.1
BK058800.1
BK058801.1
BK058802.1
BK058803.1
BK058804.1
BK058805.1
BK058806.1
BK058807.1
BK058808.1
BK058809.1
BK058810.1
BK058811.1
BK058812.1
BK058813.1
BK058814.1
BK058815.1
BK058816.1
BK058817.1
BK058818.1
BK058819.1
BK058820.1
BK058822.1
BK058823.1
BK058824.1
BK058825.1
BK058826.1
BK058827.1
BK058828.1
BK058829.1
BK058830.1
BK058831.1
BK058832.1
BK058833.1
BK058834.1
BK058835.1
BK058836.1
BK058837.1
BK058838.1
BK058839.1
BK058840.1
BK058841.1
BK058842.1
BK058843.1
BK058844.1
BK058845.1
BK058846.1
BK058847.1
BK058848.1
BK058849.1
BK058850.1
BK058851.1
BK058852.1
BK058853.1
BK058854.1
BK058855.1
BK058856.1
BK058857.1
BK058858.1
BK058859.1
BK058860.1
BK058861.1
BK058862.1
BK058863.1
BK058864.1
BK058865.1
BK058866.1
BK058867.1
BK058868.1
BK058869.1
BK058870.1
BK058871.1
BK058872.1
BK058873.1
BK058874.1
BK058875.1
BK058876.1
BK058877.1
BK058878.1
BK058879.1
BK058880.1
BK058881.1
BK058882.1
BK058883.1
BK058884.1
BK058885.1
BK058886.1
BK058887.1
BK058888.1
BK058889.1
BK058890.1
BK058891.1
BK058892.1
BK058893.1
BK058894.1
BK058895.1
BK058896.1
BK058897.1
BK058898.1
BK058899.1
BK058900.1
BK058902.1
BK058903.1
BK058904.1
BK058905.1
BK058906.1
BK058907.1
BK058908.1
BK058909.1
BK058910.1
BK058911.1
BK058912.1
BK058913.1
BK058914.1
BK058915.1
BK058916.1
BK058917.1
BK058918.1
BK058919.1
BK058920.1
BK058921.1
BK058922.1
BK058923.1
BK058924.1
BK058925.1
BK058926.1
BK058927.1
BK058928.1
BK058929.1
BK058930.1
BK058931.1
BK058932.1
BK058933.1
BK058934.1
BK058935.1
BK058936.1
BK058937.1
BK058938.1
BK058939.1
BK058940.1
BK058941.1
BK058942.1
BK058943.1
BK058944.1
BK058945.1
BK058946.1
BK058947.1
BK058948.1
BK058949.1
BK058950.1
BK058951.1
BK058952.1
BK058953.1
BK058954.1
BK058955.1
BK058956.1
BK058957.1
BK058958.1
BK058959.1
BK058960.1
BK058961.1
BK058962.1
BK058963.1
BK058964.1
BK058965.1
BK058966.1
BK058967.1
BK058968.1
BK058969.1
BK058970.1
BK058971.1
BK058972.1
BK058973.1
BK058974.1
BK058975.1
BK058976.1
BK058977.1
BK058978.1
BK058979.1
BK058980.1
BK058981.1
BK058982.1
BK058983.1
BK058984.1
BK058985.1
BK058986.1
BK058987.1
BK058988.1
BK058989.1
BK058990.1
BK058991.1
BK058992.1
BK058993.1
BK058994.1
BK058995.1
BK058996.1
BK058997.1
BK058998.1
BK058999.1
BK059000.1
BK059001.1
BK059002.1
BK059003.1
BK059004.1
BK059005.1
BK059006.1
BK059007.1
BK059008.1
BK059009.1
BK059010.1
BK059011.1
BK059012.1
BK059013.1
BK059014.1
BK059015.1
BK059016.1
BK059017.1
BK059018.1
BK059019.1
BK059020.1
BK059021.1
BK059022.1
BK059023.1
BK059024.1
BK059025.1
BK059026.1
BK059027.1
BK059028.1
BK059029.1
BK059030.1
BK059031.1
BK059032.1
BK059033.1
BK059034.1
BK059035.1
BK059036.1
BK059037.1
BK059038.1
BK059039.1
BK059040.1
BK059041.1
BK059042.1
BK059043.1
BK059044.1
BK059045.1
BK059046.1
BK059047.1
BK059048.1
BK059049.1
BK059050.1
BK059051.1
BK059052.1
BK059053.1
BK059054.1
BK059055.1
BK059056.1
BK059057.1
BK059058.1
BK059059.1
BK059060.1
BK059061.1
BK059062.1
BK059063.1
BK059064.1
BK059065.1
BK059066.1
BK059067.1
BK059068.1
BK059069.1
BK059070.1
BK059071.1
BK059072.1
BK059073.1
BK059074.1
BK059075.1
BK059076.1
BK059077.1
BK059078.1
BK059079.1
BK059080.1
BK059081.1
LC638698.1
LC638699.2
LC638700.2
LC638701.1
LC638702.2
LC638703.2
LC638704.2
LC638705.2
LC638706.2
MW580849.1
MW580850.1
MW580851.1
MW580852.1
MW580853.1
MW580854.1
MW580855.1
MZ021503.1
MZ021504.1
MZ021505.1
MZ021506.1
MZ437086.1
MZ437087.1
MZ437088.1
MZ437089.1
MZ437090.1
MZ437091.1
MZ437092.1
MZ437093.1
MZ437094.1
MZ437095.1
MZ437096.1
MZ437097.1
MZ437098.1
MZ437099.1
MZ437100.1
MZ437101.1
MZ437102.1
MZ437103.1
MZ437104.1
MZ437105.1
MZ437106.1
MZ437107.1
MZ437108.1
MZ437109.1
MZ437110.1
MZ437111.1
MZ437112.1
MZ437113.1
MZ437114.1
MZ437115.1
MZ437116.1
MZ437117.1
MZ437118.1
MZ437119.1
MZ437120.1
MZ437121.1
MZ437122.1
MZ437123.1
MZ437124.1
MZ437125.1
MZ437126.1
MZ437127.1
MZ437128.1
MZ437129.1
MZ437130.1
MZ437131.1
MZ437132.1
MZ437133.1
MZ437134.1
MZ437135.1
MZ437136.1
MZ437137.1
MZ437138.1
MZ437139.1
MZ437140.1
MZ437141.1
MZ437142.1
MZ437143.1
MZ437144.1
MZ437145.1
MZ437146.1
MZ437147.1
MZ437148.1
MZ437149.1
MZ437150.1
MZ437151.1
MZ437152.1
MZ437153.1
MZ437154.1
MZ437155.1
MZ437156.1
MZ437157.1
MZ437158.1
MZ437159.1
MZ437160.1
MZ437161.1
MZ437162.1
MZ437163.1
MZ437164.1
MZ437165.1
MZ437166.1
MZ437167.1
MZ437168.1
MZ437169.1
MZ437170.1
MZ437171.1
MZ437172.1
MZ437173.1
MZ437174.1
MZ437175.1
MZ437176.1
MZ437177.1
MZ437178.1
MZ437179.1
MZ437180.1
MZ437181.1
MZ437182.1
MZ437183.1
MZ437184.1
MZ437185.1
MZ437186.1
MZ437187.1
MZ437188.1
MZ437189.1
MZ437190.1
MZ437191.1
MZ437192.1
MZ437193.1
MZ437194.1
MZ437195.1
MZ437196.1
MZ437197.1
MZ437198.1
MZ437199.1
MZ437200.1
MZ437201.1
MZ437202.1
MZ437203.1
MZ437204.1
MZ437205.1
MZ437206.1
MZ437207.1
MZ437208.1
MZ437209.1
MZ437210.1
MZ437211.1
MZ437212.1
MZ437213.1
MZ437214.1
MZ437215.1
MZ437216.1
MZ437217.1
MZ437218.1
MZ437219.1
MZ437220.1
MZ437221.1
MZ437222.1
MZ437223.1
MZ437224.1
MZ437225.1
MZ437226.1
MZ437227.1
MZ437228.1
MZ437229.1
MZ437230.1
MZ437231.1
MZ437232.1
MZ437233.1
MZ437234.1
MZ437235.1
MZ437236.1
MZ437237.1
MZ437238.1
MZ437239.1
MZ437240.1
MZ437241.1
MZ437242.1
MZ437243.1
MZ437244.1
MZ437245.1
MZ437246.1
MZ437247.1
MZ437248.1
MZ437249.1
MZ437250.1
MZ437251.1
MZ437252.1
MZ437253.1
MZ437254.1
MZ437255.1
MZ437256.1
MZ437257.1
MZ437258.1
MZ437259.1
MZ437260.1
MZ437261.1
MZ437262.1
MZ437263.1
MZ437264.1
MZ437265.1
MZ437266.1
MZ437267.1
MZ437268.1
MZ437269.1
MZ437270.1
MZ437271.1
MZ437272.1
MZ437273.1
MZ437274.1
MZ437275.1
MZ437276.1
MZ437277.1
MZ437278.1
MZ437279.1
MZ437280.1
MZ437281.1
MZ437282.1
MZ437283.1
MZ437284.1
MZ437285.1
MZ437286.1
MZ437287.1
MZ437288.1
MZ437289.1
MZ437290.1
MZ437291.1
MZ437292.1
MZ437293.1
MZ437294.1
MZ437295.1
MZ437296.1
MZ437297.1
MZ437298.1
MZ437299.1
MZ437300.1
MZ437301.1
MZ437302.1
MZ437303.1
MZ437304.1
MZ437305.1
MZ437306.1
MZ437307.1
MZ437308.1
MZ437309.1
MZ437310.1
MZ437311.1
MZ437312.1
MZ437313.1
MZ437314.1
MZ437315.1
MZ437316.1
MZ437317.1
MZ437318.1
MZ437319.1
MZ437320.1
MZ437321.1
MZ437322.1
MZ437323.1
MZ437324.1
MZ437325.1
MZ437326.1
MZ437327.1
MZ437328.1
MZ437329.1
MZ437330.1
MZ437331.1
MZ437332.1
MZ437333.1
MZ437334.1
MZ437335.1
MZ437336.1
MZ437337.1
MZ437338.1
MZ437339.1
MZ437340.1
MZ437341.1
MZ437342.1
MZ437343.1
MZ437344.1
MZ437345.1
MZ437346.1
MZ437347.1
MZ437348.1
MZ437349.1
MZ437350.1
MZ437351.1
MZ437352.1
MZ437353.1
MZ437354.1
MZ437355.1
MZ437356.1
MZ437357.1
MZ437358.1
MZ437359.1
MZ437360.1
MZ437361.1
MZ437362.1
MZ437363.1
MZ437364.1
MZ437368.1
MZ438598.1
MZ438599.1
MZ438600.1
MZ438601.1
MZ438602.1
MZ438603.1
MZ438604.1
MZ438605.1
MZ438606.1
MZ438607.1
MZ438608.1
MZ438609.1
MZ438610.1
MZ438611.1
MZ438612.1
MZ438613.1
MZ438614.1
MZ438615.1
MZ438616.1
MZ438617.1
MZ438618.1
MZ438619.1
MZ438620.1
MZ438621.1
MZ438622.1
MZ438623.1
MZ438624.1
MZ438625.1
MZ438626.1
MZ438627.1
MZ438628.1
MZ438629.1
MZ438630.1
MZ438631.1
MZ438632.1
MZ438633.1
MZ438634.1
MZ438635.1
MZ438636.1
MZ438637.1
MZ438638.1
MZ438639.1
MZ438640.1
MZ438641.1
MZ438642.1
MZ438643.1
MZ438644.1
MZ438645.1
MZ438646.1
MZ438647.1
MZ438648.1
MZ438649.1
MZ438650.1
MZ438651.1
MZ438652.1
MZ438653.1
MZ438654.1
MZ438655.1
MZ438656.1
MZ438657.1
MZ438658.1
MZ438659.1
MZ438660.1
MZ440615.1
MZ440616.1
MZ440617.1
MZ440618.1
MZ440619.1
MZ440620.1
MZ440621.1
MZ440622.1
MZ440623.1
MZ440624.1
MZ440625.1
MZ440626.1
MZ440627.1
MZ440628.1
MZ440629.1
MZ440630.1
MZ440631.1
MZ440632.1
MZ440633.1
MZ440634.1
MZ440635.1
MZ440636.1
MZ440637.1
MZ440638.1
MZ440639.1
MZ440640.1
MZ440641.1
MZ440642.1
MZ440643.1
MZ440644.1
MZ440645.1
MZ440646.1
MZ440647.1
MZ440648.1
MZ440649.1
MZ440650.1
MZ440651.1
MZ440888.1
MZ440889.1
MZ440890.1
MZ440891.1
MZ440892.1
MZ440893.1
MZ440894.1
MZ440895.1
MZ440896.1
MZ440897.1
MZ440898.1
MZ440899.1
MZ440900.1
MZ440901.1
MZ440902.1
MZ440903.1
MZ440904.1
MZ440905.1
MZ440906.1
MZ440907.1
MZ440908.1
MZ440909.1
MZ440910.1
MZ440911.1
MZ440914.1
MZ440915.1
MZ440916.1
MZ440917.1
MZ440918.1
MZ440919.1
MZ440920.1
MZ440921.1
MZ440922.1
MZ440923.1
MZ440924.1
MZ440925.1
MZ440926.1
MZ440927.1
MZ440928.1
MZ440929.1
MZ440930.1
MZ440931.1
MZ440932.1
MZ440933.1
MZ440934.1
MZ440935.1
MZ440936.1
MZ440937.1
MZ440938.1
MZ440939.1
MZ440940.1
MZ440941.1
MZ440942.1
MZ440943.1
MZ440944.1
MZ440945.1
MZ440946.1
MZ440947.1
MZ440948.1
MZ440949.1
MZ440950.1
MZ440951.1
MZ440952.1
MZ440953.1
MZ440954.1
MZ440955.1
MZ440956.1
MZ440957.1
MZ440958.1
MZ440959.1
MZ440960.1
MZ440961.1
MZ440962.1
MZ440963.1
MZ440964.1
MZ440965.1
MZ440966.1
MZ440967.1
MZ440968.1
MZ440969.1
MZ440970.1
MZ440971.1
MZ440972.1
MZ440973.1
MZ440974.1
MZ440975.1
MZ440976.1
MZ440977.1
MZ440978.1
MZ440979.1
MZ440980.1
MZ440981.1
MZ440982.1
MZ440983.1
MZ440984.1
MZ440985.1
MZ440986.1
MZ440987.1
MZ440988.1
MZ440989.1
MZ440990.1
MZ440991.1
MZ440992.1
MZ440993.1
MZ440994.1
MZ440995.1
MZ440996.1
MZ440997.1
MZ440998.1
MZ440999.1
MZ441000.1
MZ441001.1
MZ441002.1
MZ441003.1
MZ441004.1
MZ441005.1
MZ441006.1
MZ441007.1
MZ441008.1
MZ441009.1
MZ441010.1
MZ441011.1
MZ441012.1
MZ441013.1
MZ441014.1
MZ441015.1
MZ441016.1
MZ441017.1
MZ441018.1
MZ441019.1
MZ441020.1
MZ441021.1
MZ441022.1
MZ441023.1
MZ441024.1
MZ441025.1
MZ441026.1
MZ441027.1
MZ441028.1
MZ441029.1
MZ441030.1
MZ441031.1
MZ441032.1
MZ441033.1
MZ441034.1
MZ441035.1
MZ441036.1
MZ441037.1
MZ441038.1
MZ441039.1
MZ441040.1
MZ441041.1
MZ441042.1
MZ441043.1
MZ441044.1
MZ442206.1
MZ442207.1
MZ442208.1
MZ442209.1
MZ442210.1
MZ442211.1
MZ442212.1
MZ442213.1
MZ442214.1
MZ442385.1
MZ442386.1
MZ442387.1
MZ442388.1
MZ442389.1
MZ442390.1
MZ442391.1
MZ442392.1
MZ442393.1
MZ442394.1
MZ442395.1
MZ442396.1
MZ442397.1
MZ442398.1
MZ442399.1
MZ442400.1
MZ442401.1
MZ442402.1
MZ442403.1
MZ442404.1
MZ442405.1
MZ442406.1
MZ442407.1
MZ442408.1
MZ442409.1
MZ442410.1
MZ442411.1
MZ442412.1
MZ442413.1
MZ442414.1
MZ442415.1
MZ442416.1
MZ442417.1
MZ442418.1
MZ442419.1
MZ442420.1
MZ442421.1
MZ442422.1
MZ442423.1
MZ442424.1
MZ442425.1
MZ442426.1
MZ442427.1
MZ442428.1
MZ442429.1
MZ442430.1
MZ442431.1
MZ442432.1
MZ442433.1
MZ442434.1
MZ442435.1
MZ442436.1
MZ442437.1
MZ442438.1
MZ442439.1
MZ442440.1
MZ442441.1
MZ442442.1
MZ442443.1
MZ442444.1
MZ442445.1
MZ442446.1
MZ442447.1
MZ442448.1
MZ442449.1
MZ442450.1
MZ442451.1
MZ442452.1
MZ442453.1
MZ442454.1
MZ442455.1
MZ442456.1
MZ442457.1
LC604019.1
LC604020.1
MT152162.1
MT732432.1
MT732433.1
MT732434.1
MT732435.1
MT732436.1
MT732437.1
MT732438.1
MT732439.1
MT732440.1
MT732441.1
MT732442.1
MT732443.1
MT732444.1
MT732445.1
MT732446.1
MT732447.1
MT732448.1
MT732449.1
MT732450.1
MT732451.1
MT732452.1
MT732453.1
MT732454.1
MT732455.1
MT732457.1
MT732458.1
MT732459.1
MT732460.1
MT732461.1
MT732462.1
MT732463.1
MT732464.1
MT732465.1
MT732466.1
MT732470.1
MT732471.1
MT732472.1
MT732473.1
MT732474.1
MT732475.1
MW888435.1
MW888436.1
MW888437.1
MW888438.1
MW888439.1
MW888440.1
MW888441.1
MW888442.1
MW888443.1
MZ433422.1
MZ433423.1
MZ433424.1
MZ433425.1
MZ433426.1
MZ433427.1
MZ433428.1
MZ433429.1
MZ433430.1
MZ433431.1
MZ433433.1
MZ433434.1
MZ433435.1
MZ433436.1
MZ433437.1
MZ433438.1
MZ433439.1
MZ433440.1
MZ433441.1
MZ433442.1
MZ433443.1
MZ433444.1
MZ433445.1
MZ433446.1
MZ433447.1
MZ433448.1
MZ433449.1
MZ433450.1
MZ433451.1
MZ433452.1
MZ433453.1
MZ433454.1
MZ433455.1
MZ433456.1
MZ433457.1
MZ433458.1
MZ433459.1
MZ433460.1
MZ433461.1
MZ433462.1
MZ433463.1
MZ433464.1
MZ433465.1
MZ433466.1
MZ433467.1
MZ433468.1
MZ433469.1
MZ433470.1
MZ433471.1
MZ433472.1
MZ433473.1
MZ433474.1
MZ433475.1
MZ433476.1
MZ433477.1
MZ433478.1
MZ433479.1
MZ433480.1
MZ433481.1
MZ433482.1
MZ433483.1
MZ433484.1
MZ433485.1
MZ433486.1
MZ433487.1
MZ433488.1
MZ433489.1
MZ433490.1
MZ433491.1
MZ433492.1
MZ433493.1
MZ433494.1
MZ433495.1
MZ433496.1
MZ433497.1
MZ433498.1
MZ433499.1
MZ433500.1
MZ433501.1
MZ433502.1
MZ433503.1
MZ433504.1
MZ433505.1
MZ433506.1
MZ433507.1
MZ433508.1
MZ433509.1
MZ433510.1
MZ433511.1
MZ433512.1
MZ433513.1
MZ433514.1
MZ433515.1
MZ433516.1
MZ433517.1
MZ433518.1
MZ433519.1
MZ433520.1
MZ433521.1
MZ433522.1
MZ433523.1
MZ433524.1
MZ433526.1
MZ433527.1
MZ433528.1
MZ433529.1
MZ433530.1
MZ433531.1
MZ433532.1
MZ433533.1
MZ433534.1
MZ433535.1
MZ433536.1
MZ433537.1
MZ433538.1
MZ433539.1
MZ433540.1
MZ433541.1
MZ433542.1
MZ433543.1
MZ433544.1
MZ433545.1
MZ433546.1
MZ433547.1
MZ433548.1
MZ433549.1
MZ433550.1
MZ433551.1
MZ433552.1
MZ433553.1
MZ433554.1
MZ433555.1
MZ433556.1
MZ433557.1
MZ433558.1
MZ433559.1
MZ433560.1
MZ433561.1
MZ433562.1
MZ433563.1
MZ433564.1
MZ433565.1
MZ433566.1
MZ433567.1
MZ433568.1
MZ433569.1
MZ433570.1
MZ433571.1
MZ433572.1
MZ433573.1
MZ433574.1
MZ433575.1
MZ433576.1
MZ433577.1
MZ433578.1
MZ433579.1
MZ433580.1
MZ433581.1
MZ433582.1
MZ433583.1
MZ433584.1
MZ433585.1
MZ433586.1
MZ433587.1
MZ433588.1
MZ433589.1
MZ433590.1
MZ433591.1
MZ433592.1
MZ433593.1
MZ433594.1
MZ433595.1
MZ433596.1
MZ433597.1
MZ433598.1
MZ433599.1
MZ433600.1
MZ433601.1
MZ433602.1
MZ433603.1
MZ433604.1
MZ433605.1
MZ433606.1
MZ433607.1
MZ433608.1
MZ433609.1
MZ433610.1
MZ433611.1
MZ433612.1
MZ433613.1
MZ433614.1
MZ433615.1
MZ433616.1
MZ433617.1
MZ433618.1
MZ433619.1
MZ433620.1
MZ433621.1
MZ433622.1
MZ433623.1
MZ433624.1
MZ433625.1
MZ433626.1
MZ433627.1
MZ433628.1
MZ433629.1
MZ433630.1
MZ433631.1
MZ433632.1
MZ433633.1
MZ433634.1
MZ433635.1
MZ433636.1
MZ433637.1
MZ433638.1
MZ433639.1
MZ433640.1
MZ433641.1
MZ433642.1
MZ433643.1
MZ433644.1
MZ433645.1
MZ433646.1
MZ433647.1
MZ433648.1
MZ433649.1
MZ433650.1
MZ433651.1
MZ433652.1
MZ433653.1
MZ433654.1
MZ433655.1
MZ433656.1
MZ433657.1
MZ433658.1
MZ433659.1
MZ433660.1
MZ433661.1
MZ433662.1
MZ433663.1
MZ433664.1
MZ433665.1
MZ433666.1
MZ433667.1
MZ433668.1
MZ433669.1
MZ433670.1
MZ433671.1
MZ433672.1
MZ433673.1
MZ433674.1
MZ433675.1
MZ433676.1
MZ433677.1
MZ433678.1
MZ433679.1
MZ433680.1
MZ433681.1
MZ433682.1
MZ433683.1
MZ433684.1
MZ433685.1
MZ433686.1
MZ433687.1
MZ433688.1
MZ433689.1
MZ433690.1
MZ433691.1
MZ433692.1
MZ433693.1
MZ433694.1
MZ433695.1
MZ433696.1
MZ433697.1
MZ433698.1
MZ433699.1
MZ433700.1
MZ433701.1
MZ433702.1
MZ433703.1
MZ433704.1
MZ433705.1
MZ433706.1
MZ433707.1
MZ433708.1
MZ433709.1
MZ433710.1
MZ433711.1
MZ433712.1
MZ433713.1
MZ433714.1
MZ433715.1
MZ433716.1
MZ433717.1
MZ433718.1
MZ433719.1
MZ433720.1
MZ433721.1
MZ433722.1
MZ433723.1
MZ433724.1
MZ433725.1
MZ433726.1
MZ433727.1
MZ433728.1
MZ433729.1
MZ433730.1
MZ433731.1
MZ433732.1
MZ433733.1
MZ433734.1
MZ433735.1
MZ433736.1
MZ433737.1
MZ433738.1
MZ433739.1
MZ433740.1
MZ433741.1
MZ433742.1
MZ433743.1
MZ433744.1
MZ433745.1
MZ433746.1
MZ433747.1
MZ433748.1
MZ433749.1
MZ433750.1
MZ433751.1
MZ433752.1
MZ433753.1
MZ433754.1
MZ433755.1
MZ433756.1
MZ433757.1
MZ433758.1
MZ433759.1
MZ433760.1
MZ433761.1
MZ433762.1
MZ433763.1
MZ433764.1
MZ433765.1
MZ433766.1
MZ433767.1
MZ433768.1
MZ433769.1
MZ433770.1
MZ433771.1
MZ433772.1
MZ433773.1
MZ433774.1
MZ433775.1
MZ433776.1
MZ433777.1
MZ433778.1
MZ433779.1
MZ433780.1
MZ433781.1
MZ433782.1
MZ433783.1
MZ433784.1
MZ433785.1
MZ433786.1
MZ433787.1
MZ433788.1
MZ433789.1
MZ433790.1
MZ433791.1
MZ433792.1
MZ433793.1
MZ433794.1
MZ433795.1
MZ433796.1
MZ433797.1
MZ433798.1
MZ433799.1
MZ433800.1
MZ433801.1
MZ433802.1
MZ433803.1
MZ433804.1
MZ433805.1
MZ433806.1
MZ433807.1
MZ433808.1
MZ433809.1
MZ433810.1
MZ433811.1
MZ433812.1
MZ433813.1
MZ433814.1
MZ433815.1
MZ433816.1
MZ433817.1
MZ433818.1
MZ433819.1
MZ433820.1
MZ433821.1
MZ433822.1
MZ433823.1
MZ433824.1
MZ433825.1
MZ433826.1
MZ433827.1
MZ433828.1
MZ433829.1
MZ433830.1
MZ433831.1
MZ433832.1
MZ433833.1
MZ433834.1
MZ433835.1
MZ433836.1
MZ433837.1
MZ433838.1
MZ433839.1
MZ433840.1
MZ433841.1
MZ433842.1
MZ433843.1
MZ433844.1
MZ433845.1
MZ433846.1
MZ433847.1
MZ433848.1
MZ433849.1
MZ433850.1
MZ433851.1
MZ433852.1
MZ433853.1
MZ433854.1
MZ433855.1
MZ433856.1
MZ433857.1
MZ433858.1
MZ433859.1
MZ433860.1
MZ433861.1
MZ433862.1
MZ433863.1
MZ433864.1
MZ433865.1
MZ433866.1
MZ433867.1
MZ433868.1
MZ433869.1
MZ433870.1
MZ433871.1
MZ433872.1
MZ433873.1
MZ433874.1
MZ433875.1
MZ433876.1
MZ433877.1
MZ433878.1
MZ433879.1
MZ433880.1
MZ433881.1
MZ433882.1
MZ433883.1
MZ433884.1
MZ433885.1
MZ433886.1
MZ433887.1
MZ433888.1
MZ433889.1
MZ433890.1
MZ433891.1
MZ433892.1
MZ433893.1
MZ433894.1
MZ433895.1
MZ433896.1
MZ433897.1
MZ433898.1
MZ433899.1
MZ433900.1
MZ433901.1
MZ433902.1
MZ433903.1
MZ433904.1
MZ433905.1
MZ433906.1
MZ433907.1
MZ433908.1
MZ433909.1
MZ433910.1
MZ433911.1
MZ433912.1
MZ433913.1
MZ433914.1
MZ433915.1
MZ433916.1
MZ433917.1
MZ433918.1
MZ433919.1
MZ433920.1
MZ433921.1
MZ433922.1
MZ433923.1
MZ433924.1
MZ433925.1
MZ433926.1
MZ433927.1
MZ433928.1
MZ433929.1
MZ433930.1
MZ433931.1
MZ433932.1
MZ433933.1
MZ433934.1
MZ433935.1
MZ433936.1
MZ433937.1
MZ433938.1
MZ433939.1
MZ433940.1
MZ433941.1
MZ433942.1
MZ433943.1
MZ433944.1
MZ433945.1
MZ433946.1
MZ433947.1
MZ433948.1
MZ433949.1
MZ433950.1
MZ433951.1
MZ433952.1
MZ433953.1
MZ433954.1
MZ433955.1
MZ433956.1
MZ433957.1
MZ433958.1
MZ433959.1
MZ433960.1
MZ433961.1
MZ433962.1
MZ433963.1
MZ433964.1
MZ433965.1
MZ433966.1
MZ433967.1
MZ433968.1
MZ433969.1
MZ433970.1
MZ433971.1
MZ433972.1
MZ433973.1
MZ433974.1
MZ433975.1
MZ433976.1
MZ433977.1
MZ433978.1
MZ433979.1
MZ433980.1
MZ433981.1
MZ433982.1
MZ433983.1
MZ433984.1
MZ433985.1
MZ433986.1
MZ433987.1
MZ433988.1
MZ433989.1
MZ433990.1
MZ433991.1
MZ433992.1
MZ433993.1
MZ433994.1
MZ433995.1
MZ433996.1
MZ433997.1
MZ433998.1
MZ433999.1
MZ434000.1
MZ434001.1
MZ434002.1
MZ434003.1
MZ434004.1
MZ434005.1
MZ434006.1
MZ434007.1
MZ434008.1
MZ434009.1
MZ434010.1
MZ434011.1
MZ434012.1
MZ434013.1
MZ434014.1
MZ434015.1
MZ434016.1
MZ434017.1
MZ434018.1
MZ434019.1
MZ434020.1
MZ434021.1
MZ434022.1
MZ434023.1
MZ434024.1
MZ434025.1
MZ434026.1
MZ434027.1
MZ434028.1
MZ434029.1
MZ434030.1
MZ434031.1
MZ434032.1
MZ434033.1
MZ434034.1
MZ434035.1
MZ434036.1
MZ434037.1
MZ434038.1
MZ434039.1
MZ434040.1
MZ434041.1
MZ434042.1
MZ434043.1
MZ434044.1
MZ434045.1
MZ434046.1
MZ434047.1
MZ434048.1
MZ434049.1
MZ434050.1
MZ434051.1
MZ434052.1
MZ434053.1
MZ434054.1
MZ434055.1
MZ434056.1
MZ434057.1
MZ434058.1
MZ434059.1
MZ434060.1
MZ434061.1
MZ434062.1
MZ434063.1
MZ434064.1
MZ434065.1
MZ434066.1
MZ434067.1
MZ434068.1
MZ434069.1
MZ434070.1
MZ434071.1
MZ434072.1
MZ434073.1
MZ434074.1
MZ434075.1
MZ434076.1
MZ434077.1
MZ434078.1
MZ434079.1
MZ434080.1
MZ434081.1
MZ434082.1
MZ434083.1
MZ434084.1
MZ434085.1
MZ434086.1
MZ434087.1
MZ434088.1
MZ434089.1
MZ434090.1
MZ434091.1
MZ434092.1
MZ434093.1
MZ434094.1
MZ434095.1
MZ434096.1
MZ434097.1
MZ434098.1
MZ434099.1
MZ434100.1
MZ434101.1
MZ434102.1
MZ434103.1
MZ434104.1
MZ434105.1
MZ434106.1
MZ434107.1
MZ434108.1
MZ434109.1
MZ434110.1
MZ434111.1
MZ434112.1
MZ434113.1
MZ434114.1
MZ434115.1
MZ434116.1
MZ434117.1
MZ434118.1
MZ434119.1
MZ434120.1
MZ434121.1
MZ434122.1
MZ434123.1
MZ434124.1
MZ434125.1
MZ434126.1
MZ434127.1
MZ434128.1
MZ434129.1
MZ434130.1
MZ434131.1
MZ434132.1
MZ434133.1
MZ434134.1
MZ434135.1
MZ434136.1
MZ434137.1
MZ434138.1
MZ434139.1
MZ434140.1
MZ434141.1
MZ434142.1
MZ434143.1
MZ434144.1
MZ434145.1
MZ434146.1
MZ434147.1
MZ434148.1
MZ434149.1
MZ434150.1
MZ434151.1
MZ434152.1
MZ434153.1
MZ434154.1
MZ434155.1
MZ434156.1
MZ434157.1
MZ434158.1
MZ434159.1
MZ434160.1
MZ434161.1
MZ434162.1
MZ434163.1
MZ434164.1
MZ434165.1
MZ434166.1
MZ434167.1
MZ434168.1
MZ434169.1
MZ434170.1
MZ434171.1
MZ434172.1
MZ434173.1
MZ434174.1
MZ434175.1
MZ434176.1
MZ434177.1
MZ434178.1
MZ434179.1
MZ434180.1
MZ434181.1
MZ434182.1
MZ434183.1
MZ434184.1
MZ434185.1
MZ434186.1
MZ434187.1
MZ434188.1
MZ434189.1
MZ434190.1
MZ434191.1
MZ434192.1
MZ434193.1
MZ434194.1
MZ434195.1
MZ434196.1
MZ434197.1
MZ434198.1
MZ434199.1
MZ434200.1
MZ434201.1
MZ434202.1
MZ434203.1
MZ434204.1
MZ434205.1
MZ434206.1
MZ434207.1
MZ434208.1
MZ434209.1
MZ434210.1
MZ434211.1
MZ434212.1
MZ434213.1
MZ434214.1
MZ434215.1
MZ434216.1
MZ434217.1
MZ434218.1
MZ434219.1
MZ434220.1
MZ434221.1
MZ434222.1
MZ434223.1
MZ434224.1
MZ434225.1
MZ434226.1
MZ434227.1
MZ434228.1
MZ434229.1
MZ434230.1
MZ434231.1
MZ434232.1
MZ434233.1
MZ434234.1
MZ434235.1
MZ434236.1
MZ434237.1
MZ434238.1
MZ434239.1
MZ434240.1
MZ434241.1
MZ434242.1
MZ434243.1
MZ434244.1
MZ434245.1
MZ434246.1
MZ434247.1
MZ434248.1
MZ434249.1
MZ434250.1
MZ434251.1
MZ434252.1
MZ434253.1
MZ434254.1
MZ434255.1
MZ434256.1
MZ434257.1
MZ434258.1
MZ434259.1
MZ434260.1
MZ434261.1
MZ434262.1
MZ434263.1
MZ434264.1
MZ434265.1
MZ434266.1
MZ434267.1
MZ434268.1
MZ434269.1
MZ434270.1
MZ434271.1
MZ434272.1
MZ434273.1
MZ434274.1
MZ434275.1
MZ434276.1
MZ434277.1
MZ434278.1
MZ434279.1
MZ434280.1
MZ434281.1
MZ434282.1
MZ434283.1
MZ434284.1
MZ434285.1
MZ434286.1
MZ434287.1
MZ434288.1
MZ434289.1
MZ434290.1
MZ434291.1
MZ434292.1
MZ434293.1
MZ434294.1
MZ434295.1
MZ434296.1
MZ434297.1
MZ434298.1
MZ434299.1
MZ434300.1
MZ434301.1
MZ434302.1
MZ434303.1
MZ434304.1
MZ434305.1
MZ434306.1
MZ434307.1
MZ434308.1
MZ434309.1
MZ434310.1
MZ434311.1
MZ434312.1
MZ434313.1
MZ434314.1
MZ434315.1
MZ434316.1
MZ434317.1
MZ434318.1
MZ434319.1
MZ434320.1
MZ434321.1
MZ434322.1
MZ434323.1
MZ434324.1
MZ434325.1
MZ434326.1
MZ434327.1
MZ434328.1
MZ434329.1
MZ434330.1
MZ434331.1
MZ434332.1
MZ434333.1
MZ434334.1
MZ434335.1
MZ434336.1
MZ434337.1
MZ434338.1
MZ434339.1
MZ434340.1
MZ434341.1
MZ434342.1
MZ434343.1
MZ434344.1
MZ434345.1
MZ434346.1
MZ434347.1
MZ434348.1
MZ434349.1
MZ434350.1
MZ434351.1
MZ434352.1
MZ434353.1
MZ434354.1
MZ434355.1
MZ434356.1
MZ434357.1
MZ434358.1
MZ434359.1
MZ434360.1
MZ434361.1
MZ434362.1
MZ434363.1
MZ434364.1
MZ434365.1
MZ434366.1
MZ434367.1
MZ434368.1
MZ434369.1
MZ434370.1
MZ434371.1
MZ434372.1
MZ434373.1
MZ434374.1
MZ434375.1
MZ434376.1
MZ434377.1
MZ434378.1
MZ434379.1
MZ434380.1
MZ434381.1
MZ434382.1
MZ434383.1
MZ434384.1
MZ434385.1
MZ434386.1
MZ434387.1
MZ434388.1
MZ434389.1
MZ434390.1
MZ434391.1
MZ434392.1
MZ434393.1
MZ434394.1
MZ434395.1
MZ434396.1
MZ434397.1
MZ434398.1
MZ434399.1
MZ434400.1
MZ434401.1
MZ434402.1
MZ434403.1
MZ434404.1
MZ434405.1
MZ434406.1
MZ434407.1
MZ434408.1
MZ434409.1
MZ434410.1
MZ434411.1
MZ434412.1
MZ434413.1
MZ434414.1
MZ434415.1
MZ434416.1
MZ434417.1
MZ434418.1
MZ434419.1
MZ434420.1
MZ434421.1
MZ434422.1
MZ434423.1
MZ434424.1
MZ434425.1
MZ434426.1
MZ434427.1
MZ434428.1
MZ434429.1
MZ434430.1
MZ434431.1
MZ434432.1
MZ434433.1
MZ434434.1
MZ434435.1
MZ434436.1
MZ434437.1
MZ434438.1
MZ434439.1
MZ434440.1
MZ434441.1
MZ434442.1
MZ434443.1
MZ434444.1
MZ434445.1
MZ434446.1
MZ434447.1
MZ434448.1
MZ434449.1
MZ434450.1
MZ434451.1
MZ434452.1
MZ434453.1
MZ434454.1
MZ434455.1
MZ434456.1
MZ434457.1
MZ434458.1
MZ434459.1
MZ434460.1
MZ434461.1
MZ434462.1
MZ434463.1
MZ434464.1
MZ434465.1
MZ434466.1
MZ434467.1
MZ434468.1
MZ434469.1
MZ434470.1
MZ434471.1
MZ434472.1
MZ434473.1
MZ434474.1
MZ434475.1
MZ434476.1
MZ434477.1
MZ434478.1
MZ434479.1
MZ434480.1
MZ434481.1
MZ434482.1
MZ434483.1
MZ434484.1
MZ434485.1
MZ434486.1
MZ434487.1
MZ434488.1
MZ434489.1
MZ434490.1
MZ434491.1
MZ434492.1
MZ434493.1
MZ434494.1
MZ434495.1
MZ434496.1
MZ434497.1
MZ434498.1
MZ434499.1
MZ434500.1
MZ434501.1
MZ434502.1
MZ434503.1
MZ434504.1
MZ434505.1
MZ434506.1
MZ434507.1
MZ434508.1
MZ434509.1
MZ434510.1
MZ434511.1
MZ434512.1
MZ434513.1
MZ434514.1
MZ434515.1
MZ434516.1
MZ434517.1
MZ434518.1
MZ434519.1
MZ434520.1
MZ434521.1
MZ434522.1
MZ434523.1
MZ434524.1
MZ434525.1
MZ434526.1
MZ434527.1
MZ434528.1
MZ434529.1
MZ434530.1
MZ434531.1
MZ434532.1
MZ434533.1
MZ434534.1
MZ434535.1
MZ434536.1
MZ434537.1
MZ434538.1
MZ434539.1
MZ434540.1
MZ434541.1
MZ434542.1
MZ434543.1
MZ434544.1
MZ434545.1
MZ434546.1
MZ434547.1
MZ434548.1
MZ434549.1
MZ434550.1
MZ434551.1
MZ434552.1
MZ434553.1
MZ434554.1
MZ434555.1
MZ434556.1
MZ434557.1
MZ434558.1
MZ434559.1
MZ434560.1
MZ434561.1
MZ434562.1
MZ434563.1
MZ434564.1
MZ434565.1
MZ434566.1
MZ434567.1
MZ434568.1
MZ434569.1
MZ434570.1
MZ434571.1
MZ434572.1
MZ434573.1
MZ434574.1
MZ434575.1
MZ434576.1
MZ434577.1
MZ434578.1
MZ434579.1
MZ434580.1
MZ434581.1
MZ434582.1
MZ434583.1
MZ434584.1
MZ434585.1
MZ434586.1
MZ434587.1
MZ434588.1
MZ434589.1
MZ434590.1
MZ434591.1
MZ434592.1
MZ434593.1
MZ434594.1
MZ434595.1
MZ434596.1
MZ434597.1
MZ434598.1
MZ434599.1
MZ434600.1
MZ434601.1
MZ434602.1
MZ434603.1
MZ434604.1
MZ434605.1
MZ434606.1
MZ434607.1
MZ434608.1
MZ434609.1
MZ434610.1
MZ434611.1
MZ434612.1
MZ434613.1
MZ434614.1
MZ434615.1
MZ434616.1
MZ434617.1
MZ434618.1
MZ434619.1
MZ434620.1
MZ434621.1
MZ434622.1
MZ434623.1
MZ434624.1
MZ434625.1
MZ434626.1
MZ434627.1
MZ434628.1
MZ434629.1
MZ434630.1
MZ434631.1
MZ434632.1
MZ434633.1
MZ434634.1
MZ434635.1
MZ434636.1
MZ434637.1
MZ434638.1
MZ434639.1
MZ434640.1
MZ434641.1
MZ434642.1
MZ434643.1
MZ434644.1
MZ434645.1
MZ434646.1
MZ434647.1
MZ434648.1
MZ434649.1
MZ434650.1
MZ434651.1
MZ434652.1
MZ434653.1
MZ434654.1
MZ434655.1
MZ434656.1
MZ434657.1
MZ434658.1
MZ434659.1
MZ434660.1
MZ434661.1
MZ434662.1
MZ434663.1
MZ434664.1
MZ434665.1
MZ434666.1
MZ434667.1
MZ434668.1
MZ434669.1
MZ434670.1
MZ434671.1
MZ434672.1
MZ434673.1
MZ434674.1
MZ434675.1
MZ434676.1
MZ434677.1
MZ434678.1
MZ434679.1
MZ434680.1
MZ434681.1
MZ434682.1
MZ434683.1
MZ434684.1
MZ434685.1
MZ434686.1
MZ434687.1
MZ434688.1
MZ434689.1
MZ434690.1
MZ434691.1
MZ434692.1
MZ434693.1
MZ434694.1
MZ434695.1
MZ434696.1
MZ434697.1
MZ434698.1
MZ434699.1
MZ434700.1
MZ434701.1
MZ434702.1
MZ434703.1
MZ434704.1
MZ434705.1
MZ434706.1
MZ434707.1
MZ434708.1
MZ434709.1
MZ434710.1
MZ434711.1
MZ434712.1
MZ434713.1
MZ434714.1
MZ434715.1
MZ434716.1
MZ434717.1
MZ434718.1
MZ434719.1
MZ434720.1
MZ434721.1
MZ434722.1
MZ434723.1
MZ434724.1
MZ434725.1
MZ434726.1
MZ434727.1
MZ434728.1
MZ434729.1
MZ434730.1
MZ434731.1
MZ434732.1
MZ434733.1
MZ434734.1
MZ434735.1
MZ434736.1
MZ434737.1
MZ434738.1
MZ434739.1
MZ434740.1
MZ434741.1
MZ434742.1
MZ434743.1
MZ434744.1
MZ434745.1
MZ434746.1
MZ434747.1
MZ434891.1
MZ434892.1
MZ434893.1
MZ434894.1
MZ434895.1
MZ434896.1
MZ434897.1
MZ434898.1
MZ434899.1
MZ434900.1
MZ434901.1
MZ434902.1
MZ434903.1
MZ434904.1
MZ434905.1
MZ434906.1
MZ434907.1
MZ434908.1
MZ434909.1
MZ434910.1
MZ434911.1
MZ434912.1
MZ434913.1
MZ434914.1
MZ434915.1
MZ434916.1
MZ434917.1
MZ434918.1
MZ434919.1
MZ434920.1
MZ434921.1
MZ434922.1
MZ434923.1
MZ434924.1
MZ434925.1
MZ434926.1
MZ434927.1
MZ434928.1
MZ434929.1
MZ436066.1
MZ436067.1
MZ436068.1
MZ436069.1
MZ436070.1
MZ436071.1
MZ436081.1
MZ436082.1
MZ436083.1
MZ436084.1
MZ436085.1
MZ436087.1
MZ436088.1
MZ436089.1
MZ436090.1
MZ436091.1
MZ436092.1
MZ436093.1
MZ436094.1
MZ436095.1
MZ436096.1
MZ436097.1
MZ436098.1
MZ436099.1
MZ436100.1
MZ436101.1
MZ436102.1
MZ436103.1
MZ436104.1
MZ436105.1
MZ436106.1
MZ436107.1
MZ436108.1
MZ436109.1
MZ436110.1
MZ436111.1
MZ436112.1
MZ436113.1
MZ436114.1
MZ436115.1
MZ436116.1
MZ436117.1
MZ436118.1
MZ436119.1
MZ436120.1
MZ436121.1
MZ436122.1
MZ436123.1
MZ436501.1
MZ436502.1
MZ436503.1
MZ436504.1
MZ436505.1
MZ436506.1
MZ436507.1
MZ436508.1
MZ436509.1
MZ436510.1
MZ436511.1
MZ436512.1
MZ436513.1
MZ436514.1
MZ436515.1
MZ436516.1
MZ436517.1
MZ436518.1
MZ436519.1
MZ436520.1
MZ436521.1
MZ436522.1
MZ436523.1
MZ436524.1
MZ436525.1
MZ436526.1
MZ436527.1
MZ436528.1
MZ436529.1
MZ436530.1
MZ436531.1
MZ436532.1
MZ436533.1
MZ436534.1
MZ436535.1
MZ436536.1
MZ436537.1
MZ436538.1
MZ436539.1
MZ436540.1
MZ436541.1
MZ436542.1
MZ436543.1
MZ436544.1
MZ436545.1
MZ436546.1
MZ436547.1
MZ436548.1
MZ436549.1
MZ436550.1
MZ436551.1
MZ436552.1
MZ436553.1
MZ436554.1
MZ436555.1
MZ436556.1
MZ436557.1
MZ436558.1
MZ436559.1
MZ436560.1
MZ436561.1
MZ436562.1
MZ436563.1
MZ436564.1
MZ436565.1
MZ436566.1
MZ436567.1
MZ436568.1
MZ436569.1
MZ436570.1
MZ436571.1
MZ436572.1
MZ436573.1
MZ436574.1
MZ436575.1
MZ436576.1
MZ436577.1
MZ436578.1
MZ436579.1
MZ436580.1
MZ436581.1
MZ436582.1
MZ436583.1
MZ436584.1
MZ436585.1
MZ436586.1
MZ436587.1
MZ436588.1
MZ436589.1
MZ436590.1
MZ436591.1
MZ436592.1
MZ436593.1
MZ436594.1
MZ436595.1
MZ436596.1
MZ436597.1
MZ436598.1
MZ436599.1
MZ436600.1
MZ436601.1
MZ436602.1
MZ436603.1
MZ436604.1
MZ436605.1
MZ436606.1
MZ436607.1
MZ436608.1
MZ436609.1
MZ436610.1
MZ436611.1
MZ436612.1
MZ436613.1
MZ436614.1
MZ436615.1
MZ436616.1
MZ436617.1
MZ436618.1
MZ436619.1
MZ436620.1
MZ436621.1
MZ436622.1
MZ436623.1
MZ436624.1
MZ436625.1
MZ436626.1
MZ436627.1
MZ436644.1
MZ436645.1
MZ436654.1
MZ436655.1
MZ436656.1
MZ436657.1
MZ436832.1
MZ436833.1
MZ436834.1
MZ436835.1
MZ436836.1
MZ436837.1
MZ436838.1
MZ436839.1
MZ436840.1
MZ436841.1
MZ436842.1
MZ436843.1
MZ436844.1
MZ436845.1
MZ436846.1
MZ436847.1
MZ436848.1
MZ436849.1
MZ436850.1
MZ436851.1
MZ436852.1
MZ436853.1
MZ436854.1
MZ436855.1
MZ436856.1
MZ436857.1
MZ436858.1
MZ436859.1
MZ436860.1
MZ436861.1
MZ436862.1
MZ436863.1
MZ436864.1
MZ436865.1
MZ436866.1
MZ436867.1
MZ436868.1
MZ436869.1
MZ436870.1
MZ436871.1
MZ436872.1
MZ436873.1
MZ436874.1
MZ436875.1
MZ436876.1
MZ436877.1
MZ436878.1
MZ436879.1
MZ436883.1
MZ436884.1
MZ436885.1
MZ436886.1
MZ436887.1
MZ436888.1
MZ436889.1
MZ436890.1
MZ436891.1
MZ436892.1
MZ436893.1
MZ436894.1
MZ436895.1
MZ436896.1
MZ436897.1
MZ436898.1
MZ436899.1
MT385368.1
MT413436.1
MT413437.1
MT413438.1
MT413439.1
MT413440.1
MT413441.1
MT413442.1
MT413443.1
MT413444.1
MT413445.1
MT413446.1
MT413447.1
MT413448.1
MT413449.1
MT434995.1
MT441832.1
MT847604.1
MT847605.1
MT847606.1
MW355668.1
MW355669.1
MW355670.1
MW355671.1
MW355672.1
MW355673.1
MW355674.1
MW355675.1
MW355676.1
MW355677.1
MW355678.1
MW355679.1
MW355680.1
MW590329.1
MW795566.1
MW795567.1
MW819866.1
MW831865.1
MW962975.1
MZ221764.1
MZ223858.1
MZ274225.1
MZ312493.1
MZ312494.1
MZ312495.1
MZ312496.1
MZ312497.1
MZ425087.1
MZ425088.1
MZ425089.1
MZ425090.1
MZ425091.1
MZ425092.1
MZ425093.1
MZ425094.1
MZ425095.1
MZ425096.1
MZ425097.1
MZ425098.1
MZ425099.1
MZ425100.1
MZ425101.1
MZ425102.1
MZ425103.1
MZ425104.1
MZ425105.1
MZ425106.1
MZ425107.1
MZ425108.1
MZ425109.1
MZ425110.1
MZ425111.1
MZ425112.1
MZ425113.1
MZ425114.1
MZ425115.1
MZ425116.1
MZ425117.1
MZ425118.1
MZ425119.1
MZ425475.1
MZ425476.1
MZ425477.1
MZ425478.1
MZ425479.1
MZ427280.1
MZ427489.1
MZ427490.1
MZ427491.1
MZ427492.1
MZ427493.1
MZ427494.1
MZ427495.1
MZ427496.1
MZ427497.1
MZ427498.1
MZ427499.1
MZ429088.1
MZ429089.1
MZ429090.1
MZ429091.1
MZ429092.1
MZ429093.1
MZ429094.1
MZ429095.1
MZ429096.1
MZ429097.1
MZ429098.1
MZ429099.1
MZ429100.1
MZ429101.1
MZ429102.1
MZ429103.1
MZ429104.1
MZ429105.1
MZ429106.1
MZ429107.1
MZ429108.1
MZ429109.1
MZ429110.1
MZ429111.1
MZ429112.1
MZ429113.1
MZ429114.1
MZ429115.1
MZ429116.1
MZ429117.1
MZ429118.1
MZ429119.1
MZ429120.1
MZ429121.1
MZ429122.1
MZ429123.1
MZ429124.1
MZ429125.1
MZ429126.1
MZ429127.1
MZ429128.1
MZ429129.1
MZ429130.1
MZ429131.1
MZ429132.1
MZ429133.1
MZ429134.1
MZ429135.1
MZ429136.1
MZ429137.1
MZ429138.1
MZ429139.1
MZ429140.1
MZ429141.1
MZ429142.1
MZ429143.1
MZ429144.1
MZ429145.1
MZ429146.1
MZ429147.1
MZ429148.1
MZ429149.1
MZ429150.1
MZ429151.1
MZ429152.1
MZ429153.1
MZ429154.1
MZ429155.1
MZ429156.1
MZ429157.1
MZ429158.1
MZ429159.1
MZ429160.1
MZ429161.1
MZ429162.1
MZ429163.1
MZ429164.1
MZ429165.1
MZ429166.1
MZ429167.1
MZ429168.1
MZ429169.1
MZ429170.1
MZ429171.1
MZ429172.1
MZ429173.1
MZ429174.1
MZ429175.1
MZ429176.1
MZ429177.1
MZ429178.1
MZ429179.1
MZ429180.1
MZ429181.1
MZ429182.1
MZ429193.1
MZ429194.1
MZ429195.1
MZ429196.1
MZ429197.1
MZ429198.1
MZ429199.1
MZ429200.1
MZ429201.1
MZ429202.1
MZ429203.1
MZ429204.1
MZ429205.1
MZ429206.1
MZ429207.1
MZ429208.1
MZ429209.1
MZ429210.1
MZ429211.1
MZ429212.1
MZ429213.1
MZ429214.1
MZ429215.1
MZ429216.1
MZ429217.1
MZ429218.1
MZ429219.1
MZ429220.1
MZ429221.1
MZ429222.1
MZ429223.1
MZ429224.1
MZ429225.1
MZ429226.1
MZ429227.1
MZ429228.1
MZ429229.1
MZ429230.1
MZ429231.1
MZ429232.1
MZ429233.1
MZ429234.1
MZ429235.1
MZ429236.1
MZ429237.1
MZ429238.1
MZ429239.1
MZ429240.1
MZ429241.1
MZ429242.1
MZ429243.1
MZ429244.1
MZ429245.1
MZ429246.1
MZ429247.1
MZ429248.1
MZ429249.1
MZ429250.1
MZ429251.1
MZ429252.1
MZ429253.1
MZ429254.1
MZ429255.1
MZ429256.1
MZ429257.1
MZ429258.1
MZ429259.1
MZ429260.1
MZ429261.1
MZ429262.1
MZ429263.1
MZ429264.1
MZ429265.1
MZ429266.1
MZ429267.1
MZ429268.1
MZ429269.1
MZ429270.1
MZ429271.1
MZ429272.1
MZ429273.1
MZ429274.1
MZ429275.1
MZ429276.1
MZ429277.1
MZ429278.1
MZ429279.1
MZ429280.1
MZ429281.1
MZ429282.1
MZ429283.1
MZ429284.1
MZ429285.1
MZ429286.1
MZ429287.1
MZ429288.1
MZ429289.1
MZ429290.1
MZ429291.1
MZ429292.1
MZ429293.1
MZ429294.1
MZ429295.1
MZ429296.1
MZ429297.1
MZ429298.1
MZ429299.1
MZ429300.1
MZ429301.1
MZ429302.1
MZ430532.1
MZ430533.1
MZ430534.1
MZ430535.1
MZ430536.1
MZ430537.1
MZ430538.1
MZ430539.1
MZ430540.1
MZ430541.1
MZ430542.1
MZ430543.1
MZ430544.1
MZ430545.1
MZ430546.1
MZ430547.1
MZ430548.1
MZ430549.1
MZ430550.1
MZ430551.1
MZ430552.1
MZ430553.1
MZ430554.1
MZ430555.1
MZ430556.1
MZ430557.1
MZ430558.1
MZ430559.1
MZ430560.1
MZ430561.1
MZ430562.1
MZ430563.1
MZ430564.1
MZ430565.1
MZ430566.1
MZ430567.1
MZ430568.1
MZ430569.1
MZ430570.1
MZ430571.1
MZ430572.1
MZ430573.1
MZ430574.1
MZ430575.1
MZ430576.1
MZ430577.1
MZ430578.1
MZ430579.1
MZ430580.1
MZ430581.1
MZ430582.1
MZ430583.1
MZ430584.1
MZ430585.1
MZ430586.1
MZ430587.1
MZ430588.1
MZ430589.1
MZ430590.1
MZ430591.1
MZ430592.1
MZ430593.1
MZ430594.1
MZ430595.1
MZ430596.1
MZ430597.1
MZ430598.1
MZ430599.1
MZ430600.1
MZ430601.1
MZ430602.1
MZ430603.1
MZ430604.1
MZ430605.1
MZ430606.1
MZ430607.1
MZ430608.1
MZ430609.1
MZ430610.1
MZ430611.1
MZ430612.1
MZ430613.1
MZ430614.1
MZ430615.1
MZ430616.1
MZ430617.1
MZ430618.1
MZ430619.1
MZ430620.1
MZ430621.1
MZ430622.1
MZ430623.1
MZ430624.1
MZ430625.1
MZ430626.1
MZ430627.1
MZ430628.1
MZ430629.1
MZ430630.1
MZ430631.1
MZ430632.1
MZ430633.1
MZ430634.1
MZ430635.1
MZ430636.1
MZ430637.1
MZ430638.1
MZ430639.1
MZ430640.1
MZ430641.1
MZ430642.1
MZ430643.1
MZ430644.1
MZ430645.1
MZ430646.1
MZ430647.1
MZ430648.1
MZ430649.1
MZ430650.1
MZ430651.1
MZ430652.1
MZ430653.1
MZ430654.1
MZ430655.1
MZ430656.1
MZ430657.1
MZ430658.1
MZ430659.1
MZ430660.1
MZ430661.1
MZ430662.1
MZ430663.1
MZ430664.1
MZ430665.1
MZ430666.1
MZ430667.1
MZ430668.1
MZ430669.1
MZ430670.1
MZ430671.1
MZ430672.1
MZ430673.1
MZ430674.1
MZ430675.1
MZ430676.1
MZ430677.1
MZ430678.1
MZ430679.1
MZ430680.1
MZ430681.1
MZ430682.1
MZ430683.1
MZ430684.1
MZ430685.1
MZ430686.1
MZ430687.1
MZ430688.1
MZ430689.1
MZ430690.1
MZ430691.1
MZ430692.1
MZ430693.1
MZ430694.1
MZ430695.1
MZ430696.1
MZ430697.1
MZ430698.1
MZ430699.1
MZ430700.1
MZ430701.1
MZ430702.1
MZ430703.1
MZ430704.1
MZ430705.1
MZ430706.1
MZ430707.1
MZ430708.1
MZ430709.1
MZ430710.1
MZ430711.1
MZ430712.1
MZ430713.1
MZ430714.1
MZ430715.1
MZ430716.1
MZ430717.1
MZ430718.1
MZ430719.1
MZ430720.1
MZ430721.1
MZ430722.1
MZ430723.1
MZ430724.1
MZ430725.1
MZ430726.1
MZ430727.1
MZ430728.1
MZ430729.1
MZ430730.1
MZ430731.1
MZ430732.1
MZ430733.1
MZ430734.1
MZ430735.1
MZ430736.1
MZ430737.1
MZ430738.1
MZ430739.1
MZ430740.1
MZ430741.1
MZ430742.1
MZ430743.1
MZ430744.1
MZ430745.1
MZ430746.1
MZ430747.1
MZ430748.1
MZ430749.1
MZ430750.1
MZ430751.1
MZ430752.1
MZ430753.1
MZ430754.1
MZ430755.1
MZ430756.1
MZ430757.1
MZ430758.1
MZ430759.1
MZ430760.1
MZ430761.1
MZ430762.1
MZ430763.1
MZ430764.1
MZ430765.1
MZ430766.1
MZ430767.1
MZ430768.1
MZ430769.1
MZ430770.1
MZ430771.1
MZ430772.1
MZ430773.1
MZ430774.1
MZ430775.1
MZ430776.1
MZ430777.1
MZ430778.1
MZ430779.1
MZ430780.1
MZ430781.1
MZ430782.1
MZ430783.1
MZ430784.1
MZ430785.1
MZ430786.1
MZ430787.1
MZ430788.1
MZ430789.1
MZ430790.1
MZ430791.1
MZ430792.1
MZ430793.1
MZ430794.1
MZ430795.1
MZ430796.1
MZ430797.1
MZ430798.1
MZ430799.1
MZ430800.1
MZ430801.1
MZ430802.1
MZ430803.1
MZ430804.1
MZ430805.1
MZ430806.1
MZ430807.1
MZ430808.1
MZ430809.1
MZ430810.1
MZ430811.1
MZ430812.1
MZ430813.1
MZ430814.1
MZ430815.1
MZ430816.1
MZ430817.1
MZ430818.1
MZ430819.1
MZ430820.1
MZ430821.1
MZ430822.1
MZ430823.1
MZ430824.1
MZ430825.1
MZ430826.1
MZ430827.1
MZ430828.1
MZ430829.1
MZ430830.1
MZ430831.1
MZ430832.1
MZ430833.1
MZ430834.1
MZ430835.1
MZ430836.1
MZ430837.1
MZ430838.1
MZ430839.1
MZ430840.1
MZ430841.1
MZ430842.1
MZ430843.1
MZ430844.1
MZ430845.1
MZ430846.1
MZ430847.1
MZ430848.1
MZ430849.1
MZ430850.1
MZ430851.1
MZ430852.1
MZ430853.1
MZ430854.1
MZ430855.1
MZ430856.1
MZ430857.1
MZ430858.1
MZ430859.1
MZ430860.1
MZ430861.1
MZ430862.1
MZ430863.1
MZ430864.1
MZ430865.1
MZ430866.1
MZ430867.1
MZ430868.1
MZ430869.1
MZ430870.1
MZ430871.1
MZ430872.1
MZ430873.1
MZ430874.1
MZ430875.1
MZ430876.1
MZ430877.1
MZ430878.1
MZ430879.1
MZ430880.1
MZ430881.1
MZ430882.1
MZ430883.1
MZ430884.1
MZ430885.1
MZ430886.1
MZ430887.1
MZ430888.1
MZ430889.1
MZ430890.1
MZ430891.1
MZ430892.1
MZ430893.1
MZ430894.1
MZ430895.1
MZ430896.1
MZ430897.1
MZ430898.1
MZ430899.1
MZ430900.1
MZ430901.1
MZ430902.1
MZ430903.1
MZ430904.1
MZ430905.1
MZ430906.1
MZ430907.1
MZ430908.1
MZ430909.1
MZ430910.1
MZ430911.1
MZ430912.1
MZ430913.1
MZ430914.1
MZ430915.1
MZ430916.1
MZ430917.1
MZ430918.1
MZ430919.1
MZ430920.1
MZ430921.1
MZ430922.1
MZ430923.1
MZ430924.1
MZ430925.1
MZ430926.1
MZ430927.1
MZ430928.1
MZ430929.1
MZ430930.1
MZ430931.1
MZ430932.1
MZ430933.1
MZ430934.1
MZ430935.1
MZ430936.1
MZ430937.1
MZ430938.1
MZ430939.1
MZ430940.1
MZ430941.1
MZ430942.1
MZ430943.1
MZ430944.1
MZ430945.1
MZ430946.1
MZ430947.1
MZ430948.1
MZ430949.1
MZ430950.1
MZ430951.1
MZ430952.1
MZ430953.1
MZ430954.1
MZ431849.1
MZ431850.1
MZ431851.1
MZ431852.1
MZ431853.1
MZ431854.1
MZ431855.1
MZ431856.1
MZ431857.1
MZ431858.1
MZ431859.1
MZ431860.1
MZ431861.1
MZ431862.1
MZ431863.1
MZ431864.1
MZ431865.1
MZ431866.1
MZ431867.1
MZ431868.1
MZ431869.1
MZ431870.1
MZ431871.1
MZ431872.1
MZ431873.1
MZ431874.1
MZ431875.1
MZ431876.1
MZ431877.1
MZ431878.1
MZ431879.1
MZ431880.1
MZ431881.1
MZ431882.1
MZ431883.1
MZ431884.1
MZ431885.1
MZ431886.1
MZ431887.1
MZ431888.1
MZ431889.1
MZ431890.1
MZ431891.1
MZ431892.1
MZ431893.1
MZ431894.1
MZ431895.1
MZ431896.1
MZ431897.1
MZ431898.1
MZ431899.1
MZ431900.1
MZ431901.1
MZ431902.1
MZ431903.1
MZ431904.1
MZ431905.1
MZ431906.1
MZ431907.1
MZ431908.1
MZ431909.1
MZ431910.1
MZ431911.1
MZ431912.1
MZ431913.1
MZ431914.1
MZ431915.1
MZ431916.1
MZ431917.1
MZ431918.1
MZ431919.1
MZ431920.1
MZ431921.1
MZ431922.1
MZ431923.1
MZ431924.1
MZ431925.1
MZ431926.1
MZ431927.1
MZ431928.1
MZ431929.1
MZ431930.1
MZ431931.1
MZ431932.1
MZ431933.1
MZ431934.1
MZ431935.1
MZ431936.1
MZ431937.1
MZ431938.1
MZ431939.1
MZ431940.1
MZ431941.1
MZ431942.1
MZ431943.1
MZ431944.1
MZ431945.1
MZ431946.1
MZ431947.1
MZ431948.1
MZ431949.1
MZ431950.1
MZ431951.1
MZ431952.1
MZ431953.1
MZ431954.1
MZ431955.1
MZ431956.1
MZ431957.1
MZ431958.1
MZ431959.1
MZ431960.1
MZ431961.1
MZ431962.1
MZ431963.1
MZ431964.1
MZ431965.1
MZ431966.1
MZ431967.1
MZ431968.1
MZ431969.1
MZ431970.1
MZ431971.1
MZ431972.1
MZ431973.1
MZ431974.1
MZ431975.1
MZ431976.1
MZ431977.1
MZ431978.1
MZ431979.1
MZ431980.1
MZ431981.1
MZ431982.1
MZ431983.1
MZ431984.1
MZ431985.1
MZ431986.1
MZ431987.1
MZ431988.1
MZ431989.1
MZ431990.1
MZ431991.1
MZ431992.1
MZ431993.1
MZ431994.1
MZ431995.1
MZ431996.1
MZ431997.1
MZ431998.1
MZ431999.1
MZ432000.1
MZ432001.1
MZ432002.1
MZ432003.1
MZ432004.1
MZ432005.1
MZ432006.1
MZ432007.1
MZ432008.1
MZ432009.1
MZ432010.1
MZ432011.1
MZ432012.1
MZ432013.1
MZ432014.1
MZ432015.1
MZ432016.1
MZ432017.1
MZ432018.1
MZ432019.1
MZ432020.1
MZ432021.1
MZ432022.1
MZ432023.1
MZ432024.1
MZ432025.1
MZ432026.1
MZ432027.1
MZ432028.1
MZ432029.1
MZ432030.1
MZ432031.1
MZ432032.1
MZ432033.1
MZ432034.1
MZ432035.1
MZ432036.1
MZ432037.1
MZ432038.1
MZ432039.1
MZ432040.1
MZ432041.1
MZ432042.1
MZ432043.1
MZ432044.1
MZ432045.1
MZ432046.1
MZ432047.1
MZ432048.1
MZ432049.1
MZ432050.1
MZ432051.1
MZ432052.1
MZ432053.1
MZ432054.1
MZ432055.1
MZ432056.1
MZ432057.1
MZ432058.1
MZ432059.1
MZ432060.1
MZ432061.1
MZ432062.1
MZ432063.1
MZ432064.1
MZ432065.1
MZ432066.1
MZ432067.1
MZ432068.1
MZ432069.1
MZ432070.1
MZ432071.1
MZ432072.1
MZ432073.1
MZ432074.1
MZ432075.1
MZ432076.1
MZ432077.1
MZ432078.1
MZ432079.1
MZ432080.1
MZ432081.1
MZ432082.1
MZ432083.1
MZ432084.1
MZ432085.1
MZ432086.1
MZ432087.1
MZ432088.1
MZ432089.1
MZ432090.1
MZ432091.1
MZ432092.1
MZ432093.1
MZ432094.1
MZ432095.1
MZ432096.1
MZ432097.1
MZ432098.1
MZ432099.1
MZ432100.1
MZ432101.1
MZ432102.1
MZ432103.1
MZ432104.1
MZ432105.1
MZ432106.1
MZ432107.1
MZ432108.1
MZ432109.1
MZ432110.1
MZ432111.1
MZ432112.1
MZ432113.1
MZ432114.1
MZ432115.1
MZ432116.1
MZ432117.1
MZ432118.1
MZ432119.1
MZ432120.1
MZ432121.1
MZ432122.1
MZ432123.1
MZ432124.1
MZ432125.1
MZ432126.1
MZ432127.1
MZ432128.1
MZ432129.1
MZ432130.1
MZ432131.1
MZ432132.1
MZ432133.1
MZ432134.1
MZ432135.1
MZ432136.1
MZ432137.1
MZ432138.1
MZ432139.1
MZ432140.1
MZ432141.1
MZ432142.1
MZ432143.1
MZ432144.1
MZ432145.1
MZ432146.1
MZ432147.1
MZ432148.1
MZ432149.1
MZ432150.1
MZ432151.1
MZ432152.1
MZ432153.1
MZ432154.1
MZ432155.1
MZ432156.1
MZ432157.1
MZ432158.1
MZ432159.1
MZ432160.1
MZ432161.1
MZ432162.1
MZ432163.1
MZ432164.1
MZ432165.1
MZ432166.1
MZ432167.1
MZ432168.1
MZ432169.1
MZ432170.1
MZ432171.1
MZ432172.1
MZ432173.1
MZ432174.1
MZ432175.1
MZ432176.1
MZ432177.1
MZ432178.1
MZ432179.1
MZ432180.1
MZ432181.1
MZ432182.1
MZ432183.1
MZ432184.1
MZ432185.1
MZ432186.1
MZ432187.1
MZ432188.1
MZ432189.1
MZ432190.1
MZ432191.1
MZ432192.1
MZ432193.1
MZ432194.1
MZ432195.1
MZ432196.1
MZ432197.1
MZ432198.1
MZ432199.1
MZ432200.1
MZ432201.1
MZ432202.1
MZ432203.1
MZ432204.1
MZ432205.1
MZ432206.1
MZ432207.1
MZ432208.1
MZ432209.1
MZ432210.1
MZ432211.1
MZ432212.1
MZ432213.1
MZ432214.1
MZ432215.1
MZ432216.1
MZ432217.1
MZ432218.1
MZ432219.1
MZ432220.1
MZ432221.1
MZ432222.1
MZ432223.1
MZ432224.1
MZ432225.1
MZ432226.1
MZ432227.1
MZ432228.1
MZ432229.1
MZ432230.1
MZ432231.1
MZ432232.1
MZ432233.1
MZ432234.1
MZ432235.1
MZ432236.1
MZ432237.1
MZ432238.1
MZ432239.1
MZ432240.1
MZ432241.1
MZ432242.1
MZ432243.1
MZ432244.1
MZ432245.1
MZ432246.1
MZ432247.1
MZ432248.1
MZ432249.1
MZ432250.1
MZ432251.1
MZ432252.1
MZ432253.1
MZ432254.1
MZ432255.1
MZ432256.1
MZ432257.1
MZ432258.1
MZ432259.1
MZ432260.1
MZ432261.1
MZ432262.1
MZ432263.1
MZ432264.1
MZ432265.1
MZ432266.1
MZ432267.1
MZ432268.1
MZ432269.1
MZ432270.1
MZ432271.1
MZ432272.1
MZ432273.1
MZ432274.1
MZ432275.1
MZ432276.1
MZ432277.1
MZ432278.1
MZ432279.1
MZ432280.1
MZ432281.1
MZ432282.1
MZ432283.1
MZ432284.1
MZ432285.1
MZ432286.1
MZ432287.1
MZ432288.1
MZ432289.1
MZ432290.1
MZ432291.1
MZ432292.1
MZ432293.1
MZ432294.1
MZ432295.1
MZ432296.1
MZ432297.1
MZ432298.1
MZ432299.1
MZ432300.1
MZ432301.1
MZ432302.1
MZ432303.1
MZ432304.1
MZ432305.1
MZ432306.1
MZ432307.1
MZ432308.1
MZ432309.1
MZ432310.1
MZ432311.1
MZ432312.1
MZ432313.1
MZ432314.1
MZ432315.1
MZ432316.1
MZ432317.1
MZ432318.1
MZ432319.1
MZ432320.1
MZ432321.1
MZ432322.1
MZ432323.1
MZ432324.1
MZ432325.1
MZ432326.1
MZ432327.1
MZ432328.1
MZ432329.1
MZ432330.1
MZ432331.1
MZ432332.1
MZ432333.1
MZ432334.1
MZ432335.1
MZ432336.1
MZ432337.1
MZ432338.1
MZ432339.1
MZ432340.1
MZ432341.1
MZ432342.1
MZ432343.1
MZ432344.1
MZ432345.1
MZ432346.1
MZ432347.1
MZ432348.1
MZ432349.1
MZ432350.1
MZ432351.1
MZ432352.1
MZ432353.1
MZ432354.1
MZ432355.1
MZ432356.1
MZ432357.1
MZ432358.1
MZ432359.1
MZ432360.1
MZ432361.1
MZ432362.1
MZ432363.1
MZ432364.1
MZ432365.1
MZ432366.1
MZ432367.1
MZ432368.1
MZ432369.1
MZ432370.1
MZ432371.1
MZ432372.1
MZ432373.1
MZ432374.1
MZ432375.1
MZ432376.1
MZ432377.1
MZ432378.1
MZ432379.1
MZ432380.1
MZ432381.1
MZ432382.1
MZ432383.1
MZ432384.1
MZ432385.1
MZ432386.1
MZ432387.1
MZ432388.1
MZ432389.1
MZ432390.1
MZ432391.1
MZ432392.1
MZ432393.1
MZ432394.1
MZ432395.1
MZ432396.1
MZ432397.1
MZ432398.1
MZ432399.1
MZ432400.1
MZ432401.1
MZ432402.1
MZ432403.1
MZ432404.1
MZ432405.1
MZ432406.1
MZ432407.1
MZ432408.1
MZ432409.1
MZ432410.1
MZ432411.1
MZ432412.1
MZ432413.1
MZ432414.1
MZ432415.1
MZ432416.1
MZ432417.1
MZ432418.1
MZ432419.1
MZ432420.1
MZ432421.1
MZ432422.1
MZ432423.1
MZ432424.1
MZ432425.1
MZ432426.1
MZ432427.1
MZ432428.1
MZ432429.1
MZ432430.1
MZ432431.1
MZ432432.1
MZ432433.1
MZ432434.1
MZ432435.1
MZ432436.1
MZ432437.1
MZ432438.1
MZ432439.1
MZ432440.1
MZ432441.1
MZ432442.1
MZ432443.1
MZ432444.1
MZ432445.1
MZ432446.1
MZ432447.1
MZ432448.1
MZ432449.1
MZ432450.1
MZ432451.1
MZ432452.1
MZ432453.1
MZ432454.1
MZ432455.1
MZ432456.1
MZ432457.1
MZ432458.1
MZ432459.1
MZ432460.1
MZ432461.1
MZ432462.1
MZ432463.1
MZ432464.1
MZ432465.1
MZ432466.1
MZ432467.1
MZ432468.1
MZ432469.1
MZ432470.1
MZ432471.1
MZ432472.1
MZ432473.1
MZ432474.1
MZ432475.1
MZ432476.1
MZ432477.1
MZ432478.1
MZ432479.1
MZ432480.1
MZ432481.1
MZ432482.1
MZ432483.1
MZ432484.1
MZ432485.1
MZ432486.1
MZ432487.1
MZ432488.1
MZ432489.1
MZ432490.1
MZ432491.1
MZ432492.1
MZ432493.1
MZ432494.1
MZ432495.1
MZ432496.1
MZ432497.1
MZ432498.1
MZ432499.1
MZ432500.1
MZ432501.1
MZ432502.1
MZ432503.1
MZ432504.1
MZ432505.1
MZ432506.1
MZ432507.1
MZ432508.1
MZ432509.1
MZ432510.1
MZ432511.1
MZ432512.1
MZ432513.1
MZ432514.1
MZ432515.1
MZ432516.1
MZ432517.1
MZ432518.1
MZ432519.1
MZ432520.1
MZ432521.1
MZ432522.1
MZ432523.1
MZ432524.1
MZ432525.1
MZ432526.1
MZ432527.1
MZ432528.1
MZ432529.1
MZ432530.1
MZ432531.1
MZ432532.1
MZ432533.1
MZ432534.1
MZ432535.1
MZ432536.1
MZ432537.1
MZ432538.1
MZ432539.1
MZ432540.1
MZ432541.1
MZ432542.1
MZ432543.1
MZ432544.1
MZ432545.1
MZ432546.1
MZ432547.1
MZ432548.1
MZ432549.1
MZ432550.1
MZ432551.1
MZ432552.1
MZ432553.1
MZ432554.1
MZ432555.1
MZ432556.1
MZ432557.1
MZ432558.1
MZ432559.1
MZ432560.1
MZ432561.1
MZ432562.1
MZ432563.1
MZ432564.1
MZ432565.1
MZ432566.1
MZ432567.1
MZ432568.1
MZ432569.1
MZ432570.1
MZ432571.1
MZ432572.1
MZ432573.1
MZ432574.1
MZ432575.1
MZ432576.1
MZ432577.1
MZ432578.1
MZ432579.1
MZ432580.1
MZ432581.1
MZ432582.1
MZ432583.1
MZ432584.1
MZ432585.1
MZ432586.1
MZ432587.1
MZ432588.1
MZ432589.1
MZ432590.1
MZ432591.1
MZ432592.1
MZ432593.1
MZ432594.1
MZ432595.1
MZ432596.1
MZ432597.1
MZ432598.1
MZ432599.1
MZ432600.1
MZ432601.1
MZ432602.1
MZ432603.1
MZ432604.1
MZ432605.1
MZ432606.1
MZ432607.1
MZ432608.1
MZ432609.1
MZ432610.1
MZ432611.1
MZ432612.1
MZ432613.1
MZ432614.1
MZ432615.1
MZ432616.1
MZ432617.1
MZ432618.1
MZ432619.1
MZ432620.1
MZ432621.1
MZ432622.1
MZ432623.1
MZ432624.1
MZ432625.1
MZ432626.1
MZ432627.1
MZ432628.1
MZ432629.1
MZ432630.1
MZ432631.1
MZ432632.1
MZ432633.1
MZ432634.1
MZ432635.1
MZ432636.1
MZ432637.1
MZ432638.1
MZ432639.1
MZ432640.1
MZ432641.1
MZ432642.1
MZ432643.1
MZ432644.1
MZ432645.1
MZ432646.1
MZ432647.1
MZ432648.1
MZ432649.1
MZ432650.1
MZ432651.1
MZ432652.1
MZ432653.1
MZ432654.1
MZ432655.1
MZ432656.1
MZ432657.1
MZ432658.1
MZ432659.1
MZ432660.1
MZ432661.1
MZ432662.1
MZ432663.1
MZ432664.1
MZ432665.1
MZ432666.1
MZ432667.1
MZ432668.1
MZ432669.1
MZ432670.1
MZ432671.1
MZ432672.1
MZ432673.1
MZ432674.1
MZ432675.1
MZ432676.1
MZ432677.1
MZ432678.1
MZ432679.1
MZ432680.1
MZ432681.1
MZ432682.1
MZ432683.1
MZ432684.1
MZ432685.1
MZ432686.1
MZ432687.1
MZ432688.1
MZ432689.1
MZ432690.1
MZ432691.1
MZ432692.1
MZ432693.1
MZ432694.1
MZ432695.1
MZ432696.1
MZ432697.1
MZ432698.1
MZ432699.1
MZ432700.1
MZ432701.1
MZ432702.1
MZ432703.1
MZ432704.1
MZ432705.1
MZ432706.1
MZ432707.1
MZ432708.1
MZ432709.1
MZ432710.1
MZ432711.1
MZ432712.1
MZ432713.1
MZ432714.1
MZ432715.1
MZ432716.1
MZ432717.1
MZ432718.1
MZ432719.1
MZ432720.1
MZ432721.1
MZ432722.1
MZ432723.1
MZ432724.1
MZ432725.1
MZ432726.1
MZ432727.1
MZ432728.1
MZ432729.1
MZ432730.1
MZ432731.1
MZ432732.1
MZ432733.1
MZ432734.1
MZ432735.1
MZ432736.1
MZ432737.1
MZ432738.1
MZ432739.1
MZ432740.1
MZ432741.1
MZ432884.1
MZ432885.1
MZ432886.1
MZ432887.1
MZ432888.1
MZ432889.1
MZ432890.1
MZ432891.1
MZ432892.1
MZ432893.1
MZ432894.1
MZ432895.1
MZ432896.1
MZ432897.1
MZ432898.1
MZ432899.1
MZ432900.1
MZ432901.1
MZ432902.1
MZ432903.1
MZ432904.1
MZ432905.1
MZ432906.1
MZ432907.1
MZ432908.1
MZ432909.1
MZ432910.1
MZ432911.1
MZ432912.1
MZ432913.1
MZ432914.1
MZ432915.1
MZ432916.1
MZ432917.1
MZ432918.1
MZ432919.1
MZ432920.1
MZ432921.1
MZ432922.1
MZ432923.1
MZ432924.1
MZ432925.1
MZ432926.1
MZ432927.1
MZ432928.1
MZ432929.1
MZ432930.1
MZ432931.1
MZ432932.1
MZ432933.1
MZ432934.1
MZ432935.1
MZ432936.1
MZ432937.1
MZ432938.1
MZ432939.1
MZ432940.1
MZ432941.1
MZ432942.1
MZ432943.1
MZ432944.1
MZ432945.1
MZ432946.1
MZ432947.1
MZ432948.1
MZ432949.1
MZ432950.1
MZ432951.1
MZ432952.1
MZ432953.1
MZ432954.1
MZ432955.1
MZ432956.1
MZ432957.1
MZ432958.1
MZ432959.1
MZ432960.1
MZ432961.1
MZ432962.1
MZ432963.1
MZ432964.1
MZ432965.1
MZ432966.1
MZ432967.1
MZ432968.1
MZ432969.1
MZ432970.1
MZ432971.1
MZ432972.1
MZ432973.1
MZ432974.1
MZ432975.1
MZ432976.1
MZ432977.1
MZ432978.1
MZ432979.1
MZ432980.1
MZ432981.1
MZ432982.1
MZ432983.1
MZ432984.1
MZ432985.1
MZ432986.1
MZ432987.1
MZ432988.1
MZ432989.1
MZ432990.1
MZ432991.1
MZ432992.1
MZ432993.1
MZ432994.1
MZ432995.1
MZ432996.1
MZ432997.1
MZ432998.1
MZ432999.1
MZ433000.1
MZ433001.1
MZ433002.1
MZ433003.1
MZ433004.1
MZ433005.1
MZ433006.1
MZ433007.1
MZ433008.1
MZ433009.1
MZ433010.1
MZ433011.1
MZ433012.1
MZ433013.1
MZ433014.1
MZ433015.1
MZ433016.1
MZ433017.1
MZ433018.1
MZ433019.1
MZ433020.1
MZ433021.1
MZ433022.1
MZ433023.1
MZ433096.1
MZ433097.1
MZ433098.1
MZ433099.1
MZ433100.1
MZ433101.1
MZ433102.1
MZ433103.1
MZ433104.1
MZ433105.1
MZ433106.1
MZ433107.1
MZ433108.1
MZ433109.1
MZ433110.1
MZ433111.1
MZ433112.1
MZ433113.1
MZ433114.1
MZ433115.1
MZ433116.1
MZ433117.1
MZ433118.1
MZ433119.1
MZ433120.1
MZ433121.1
MZ433122.1
MZ433123.1
MZ433124.1
MZ433125.1
MZ433126.1
MZ433127.1
MZ433128.1
MZ433129.1
MZ433130.1
MZ433131.1
MZ433132.1
MZ433133.1
MZ433134.1
MZ433135.1
MZ433136.1
MZ433137.1
MZ433138.1
MZ433139.1
MZ433140.1
MZ433141.1
MZ433142.1
MZ433143.1
MZ433144.1
MZ433145.1
MZ433146.1
MZ433147.1
MZ433148.1
MZ433149.1
MZ433150.1
MZ433151.1
MZ433152.1
MZ433153.1
MZ433154.1
MZ433155.1
MZ433156.1
MZ433157.1
MZ433158.1
MZ433159.1
MZ433160.1
MZ433161.1
MZ433162.1
MZ433163.1
MZ433164.1
MZ433165.1
MZ433166.1
MZ433167.1
MZ433205.1
MZ433225.1
OU217898.1
OU217899.1
OU217900.1
OU217901.1
OU217902.1
OU217903.1
OU217904.1
OU217905.1
OU217906.1
OU217907.1
OU217908.1
OU217909.1
OU217910.1
OU217911.1
OU217912.1
OU217913.1
OU217914.1
OU217915.1
OU217916.1
OU217917.1
OU217918.1
OU217919.1
OU217920.1
OU217921.1
OU217922.1
OU217923.1
OU217924.1
OU217925.1
OU217926.1
OU217927.1
OU217928.1
OU217929.1
OU217930.1
OU217931.1
OU217932.1
OU217933.1
OU217934.1
OU217935.1
OU217936.1
OU217937.1
OU217938.1
OU217939.1
OU217940.1
OU217941.1
OU217942.1
OU217943.1
OU217944.1
OU217945.1
OU217946.1
OU217947.1
OU217948.1
OU217949.1
OU217950.1
OU217951.1
OU217952.1
OU217953.1
OU217954.1
OU217955.1
OU217956.1
OU217957.1
OU217958.1
OU217959.1
OU217960.1
OU217961.1
OU217962.1
OU217963.1
OU217964.1
OU217965.1
OU217966.1
OU217967.1
OU217968.1
OU217969.1
OU217970.1
OU217971.1
OU217972.1
OU217973.1
OU217974.1
OU217975.1
OU217976.1
OU217977.1
OU217978.1
OU217979.1
OU217980.1
OU217981.1
OU217982.1
OU217983.1
OU217984.1
OU217985.1
OU217986.1
OU217987.1
OU217988.1
OU217989.1
OU217990.1
OU217991.1
OU217992.1
OU217993.1
OU217994.1
OU217995.1
OU217996.1
OU217997.1
OU217998.1
OU217999.1
OU218000.1
OU218001.1
OU218002.1
OU218003.1
OU218004.1
OU218005.1
OU218006.1
OU218007.1
OU218008.1
OU218009.1
OU218010.1
OU218011.1
OU218012.1
OU218013.1
OU218014.1
OU218015.1
OU218016.1
OU218017.1
OU218018.1
OU218019.1
OU218020.1
OU218021.1
OU218022.1
OU218023.1
OU218024.1
OU218025.1
OU218026.1
OU218027.1
OU218028.1
OU218029.1
OU218030.1
OU218031.1
OU218032.1
OU218033.1
OU218034.1
OU218035.1
OU218036.1
OU218037.1
OU218038.1
OU218039.1
OU218040.1
OU218041.1
OU218042.1
OU218043.1
OU218044.1
OU218045.1
OU218046.1
OU218047.1
OU218048.1
OU218049.1
OU218050.1
OU218051.1
OU218052.1
OU218053.1
OU218054.1
OU218055.1
OU218056.1
OU218057.1
OU218058.1
OU218059.1
OU218060.1
OU218061.1
OU218062.1
OU218063.1
OU218064.1
OU218065.1
OU218066.1
OU218067.1
OU218068.1
OU218069.1
OU218070.1
OU218071.1
OU218072.1
OU218073.1
OU218074.1
OU218075.1
OU218076.1
OU218077.1
OU218078.1
OU218079.1
OU218080.1
OU218081.1
OU218082.1
OU218083.1
OU218084.1
OU218085.1
OU218086.1
OU218087.1
OU218088.1
OU218089.1
OU218090.1
OU218091.1
OU218092.1
OU218093.1
OU218094.1
OU218095.1
OU218096.1
OU218097.1
OU218098.1
OU218099.1
OU218100.1
OU218101.1
OU218102.1
OU218103.1
OU218104.1
OU218105.1
OU218106.1
OU218107.1
OU218108.1
OU218109.1
OU218110.1
OU218111.1
OU218112.1
OU218113.1
OU218114.1
OU218115.1
OU218116.1
OU218117.1
OU218118.1
OU218119.1
OU218120.1
OU218121.1
OU218122.1
OU218123.1
OU218124.1
OU218125.1
OU218126.1
OU218127.1
OU218128.1
OU218129.1
OU218130.1
OU218131.1
OU218132.1
OU218133.1
OU218134.1
OU218135.1
OU218136.1
OU218137.1
OU218138.1
OU218139.1
OU218140.1
OU218141.1
OU218142.1
OU218143.1
OU218144.1
OU218145.1
OU218146.1
OU218147.1
OU218148.1
OU218149.1
OU218150.1
OU218151.1
OU218152.1
OU218153.1
OU218154.1
OU218155.1
OU218156.1
OU218157.1
OU218158.1
OU218159.1
OU218160.1
OU218161.1
OU218162.1
OU218163.1
OU218164.1
OU218165.1
OU218166.1
OU218167.1
OU218168.1
OU218169.1
OU218170.1
OU218171.1
OU218172.1
OU218173.1
OU218174.1
OU218175.1
OU218176.1
OU218177.1
OU218178.1
OU218179.1
OU218180.1
OU218181.1
OU218182.1
OU218183.1
OU218184.1
OU218185.1
OU218186.1
OU218187.1
OU218188.1
OU218189.1
OU218190.1
OU218191.1
OU218192.1
OU218193.1
OU218194.1
OU218195.1
OU218196.1
OU218197.1
OU218198.1
OU218199.1
OU218200.1
OU218201.1
OU218202.1
OU218203.1
OU218204.1
OU218205.1
OU218206.1
OU218207.1
OU218208.1
OU218209.1
OU218210.1
OU218211.1
OU218212.1
OU218213.1
OU218214.1
OU218215.1
OU218216.1
OU218217.1
OU218218.1
OU218219.1
OU218220.1
OU218221.1
OU218222.1
OU218223.1
OU218224.1
OU218225.1
OU218226.1
OU218227.1
OU218228.1
OU218229.1
OU218230.1
OU218231.1
OU218232.1
OU218233.1
OU218234.1
OU218235.1
OU218236.1
OU218237.1
OU218238.1
OU218239.1
OU218240.1
OU218241.1
OU218242.1
OU218243.1
OU218244.1
OU218245.1
OU218246.1
OU218247.1
OU218248.1
OU218249.1
OU218250.1
OU218251.1
OU218252.1
OU218253.1
OU218254.1
OU218255.1
OU218256.1
OU218257.1
OU218258.1
OU218259.1
OU218260.1
OU218261.1
OU218262.1
OU218263.1
OU218264.1
OU218265.1
OU218266.1
OU218267.1
OU218268.1
OU218269.1
OU218270.1
OU218271.1
OU218272.1
OU218273.1
OU218274.1
OU218275.1
OU218276.1
OU218277.1
OU218278.1
OU218279.1
OU218280.1
OU218281.1
OU218282.1
OU218283.1
OU218284.1
OU218285.1
OU218286.1
OU218287.1
OU218288.1
OU218289.1
OU218290.1
OU218291.1
OU218292.1
OU218293.1
OU218294.1
OU218295.1
OU218296.1
OU218297.1
OU218298.1
OU218299.1
OU218300.1
OU218301.1
OU218302.1
OU218303.1
OU218304.1
OU218305.1
OU218306.1
OU218307.1
OU218308.1
OU218309.1
OU218310.1
OU218311.1
OU218312.1
OU218313.1
OU218314.1
OU218315.1
OU218316.1
OU218317.1
OU218318.1
OU218319.1
OU218320.1
OU218321.1
OU218322.1
OU218323.1
OU218324.1
OU218325.1
OU218326.1
OU218327.1
OU218328.1
OU218329.1
OU218330.1
OU218331.1
OU218332.1
OU218333.1
OU218334.1
OU218335.1
OU218336.1
OU218337.1
OU218338.1
OU218339.1
OU218340.1
OU218341.1
OU218342.1
OU218343.1
OU218344.1
OU218345.1
OU218346.1
OU218347.1
OU218348.1
OU218349.1
OU218350.1
OU218351.1
OU218352.1
OU218353.1
OU218354.1
OU218355.1
OU218356.1
OU218357.1
OU218358.1
OU218359.1
OU218360.1
OU218361.1
OU218362.1
OU218363.1
OU218364.1
OU218365.1
OU218366.1
OU218367.1
OU218368.1
OU218369.1
OU218370.1
OU218371.1
OU218372.1
OU218373.1
OU218374.1
OU218375.1
OU218376.1
OU218377.1
OU218378.1
OU218379.1
OU218380.1
OU218381.1
OU218382.1
OU218383.1
OU218384.1
OU218385.1
OU218386.1
OU218387.1
OU218388.1
OU218389.1
OU218390.1
OU218391.1
OU218392.1
OU218393.1
OU218394.1
OU218395.1
OU218396.1
OU218397.1
OU218398.1
OU218399.1
OU218400.1
OU218401.1
OU218402.1
OU218403.1
OU218404.1
OU218405.1
OU218406.1
OU218407.1
OU218408.1
OU218409.1
OU218410.1
OU218411.1
OU218412.1
OU218413.1
OU218414.1
OU218415.1
OU218416.1
OU218417.1
OU218418.1
OU218419.1
OU218420.1
OU218421.1
OU218422.1
OU218423.1
OU218424.1
OU218425.1
OU218426.1
OU218427.1
OU218428.1
OU218429.1
OU218430.1
OU218431.1
OU218432.1
OU218433.1
OU218434.1
OU218435.1
OU218436.1
OU218437.1
OU218438.1
OU218439.1
OU218440.1
OU218441.1
OU218442.1
OU218443.1
OU218444.1
OU218445.1
OU218446.1
OU218447.1
OU218448.1
OU218449.1
OU218450.1
OU218451.1
OU218452.1
OU218453.1
OU218454.1
OU218455.1
OU218456.1
OU218457.1
OU218458.1
OU218459.1
OU218460.1
OU218461.1
OU218462.1
OU218463.1
OU218464.1
OU218465.1
OU218466.1
OU218467.1
OU218468.1
OU218469.1
OU218470.1
OU218471.1
OU218472.1
OU218473.1
OU218474.1
OU218475.1
OU218476.1
OU218477.1
OU218478.1
OU218479.1
OU218480.1
OU218481.1
OU218482.1
OU218483.1
OU218484.1
OU218485.1
OU218486.1
OU218487.1
OU218488.1
OU218489.1
OU218490.1
OU218491.1
OU218492.1
OU218493.1
OU218494.1
OU218495.1
OU218496.1
OU218497.1
OU218498.1
OU218499.1
OU218500.1
OU218501.1
OU218502.1
OU218503.1
OU218504.1
OU218505.1
OU218506.1
OU218507.1
OU218508.1
OU218509.1
OU218510.1
OU218511.1
OU218512.1
OU218513.1
OU218514.1
OU218515.1
OU218516.1
OU218517.1
OU218518.1
OU218519.1
OU218520.1
OU218521.1
OU218522.1
OU218523.1
OU218524.1
OU218525.1
OU218526.1
OU218527.1
OU218528.1
OU218529.1
OU218530.1
OU218531.1
OU218532.1
OU218533.1
OU218534.1
OU218535.1
OU218536.1
OU218537.1
OU218538.1
OU218539.1
OU218540.1
OU218541.1
OU218542.1
OU218543.1
OU218544.1
OU218545.1
OU218546.1
OU218547.1
OU218548.1
OU218549.1
OU218550.1
OU218551.1
OU218552.1
OU218553.1
OU218554.1
OU218555.1
OU218556.1
OU218557.1
OU218558.1
OU218559.1
OU218560.1
OU218561.1
OU218562.1
OU218563.1
OU218564.1
OU218565.1
OU218566.1
OU218567.1
OU218568.1
OU218569.1
OU218570.1
OU218571.1
OU218572.1
OU218573.1
OU218574.1
OU218575.1
OU218576.1
OU218577.1
OU218578.1
OU218579.1
OU218580.1
OU218581.1
OU218582.1
OU218583.1
OU218584.1
OU218585.1
OU218586.1
OU218587.1
OU218588.1
OU218589.1
OU218590.1
OU218591.1
OU218592.1
OU218593.1
OU218594.1
OU218595.1
OU218596.1
OU218597.1
OU218598.1
OU218599.1
OU218600.1
OU218601.1
OU218602.1
OU218603.1
OU218604.1
OU218605.1
OU218606.1
OU218607.1
OU218608.1
OU218609.1
OU218610.1
OU218611.1
OU218612.1
OU218613.1
OU218614.1
OU218615.1
OU218616.1
OU218617.1
OU218618.1
OU218619.1
OU218620.1
OU218621.1
OU218622.1
OU218623.1
OU218624.1
OU218625.1
OU218626.1
OU218627.1
OU218628.1
OU218629.1
OU218630.1
OU218631.1
OU218632.1
OU218633.1
OU218634.1
OU218635.1
OU218636.1
OU218637.1
OU218638.1
OU218639.1
OU218640.1
OU218641.1
OU218642.1
OU218643.1
OU218644.1
OU218645.1
OU218646.1
OU218647.1
OU218648.1
OU218649.1
OU218650.1
OU218651.1
OU218652.1
OU218653.1
OU218654.1
OU218655.1
OU218656.1
OU218657.1
OU218658.1
OU218659.1
OU218660.1
OU218661.1
OU218662.1
OU218663.1
OU218664.1
OU218665.1
OU218666.1
OU218667.1
OU218668.1
OU218669.1
OU218670.1
OU218671.1
OU218672.1
OU218673.1
OU218674.1
OU218675.1
OU218676.1
OU218677.1
OU218678.1
OU218679.1
OU218680.1
OU218681.1
OU218682.1
OU218683.1
OU218684.1
OU218685.1
OU218686.1
OU218687.1
OU218688.1
OU218689.1
OU218690.1
OU218691.1
OU218692.1
OU218693.1
OU218694.1
OU218695.1
OU218696.1
OU218697.1
OU218698.1
OU218699.1
OU218700.1
OU218701.1
OU218702.1
OU218703.1
OU218704.1
OU218705.1
OU218706.1
OU218707.1
OU218708.1
OU218709.1
OU218710.1
OU218711.1
OU218712.1
OU218713.1
OU218714.1
OU218715.1
OU218716.1
OU218717.1
OU218718.1
OU218719.1
OU218720.1
OU218721.1
OU218722.1
OU218723.1
OU218724.1
OU218725.1
OU218726.1
OU218727.1
OU218728.1
OU218729.1
OU218730.1
OU218731.1
OU218732.1
OU218733.1
OU218734.1
OU218735.1
OU218736.1
OU218737.1
OU218738.1
OU218739.1
OU218740.1
OU218741.1
OU218742.1
OU218743.1
OU218744.1
OU218745.1
OU218746.1
OU218747.1
OU218748.1
OU218749.1
OU218750.1
OU218751.1
OU218752.1
OU218753.1
OU218754.1
OU218755.1
OU218756.1
OU218757.1
OU218758.1
OU218759.1
OU218760.1
OU218761.1
OU218762.1
OU218763.1
OU218764.1
OU218765.1
OU218766.1
OU218767.1
OU218768.1
OU218769.1
OU218770.1
OU218771.1
OU218772.1
OU218773.1
OU218774.1
OU218775.1
OU218776.1
OU218777.1
OU218778.1
OU218779.1
OU218780.1
OU218781.1
OU218782.1
OU218783.1
OU218784.1
OU218785.1
OU218786.1
OU218787.1
OU218788.1
OU218789.1
OU218790.1
OU218791.1
OU218792.1
OU218793.1
OU218794.1
OU218795.1
OU218796.1
OU218797.1
OU218798.1
OU218799.1
OU218800.1
OU218801.1
OU218802.1
OU218803.1
OU218804.1
OU218805.1
OU218806.1
OU218807.1
OU218808.1
OU218809.1
OU218810.1
OU218811.1
OU218812.1
OU218813.1
OU218814.1
OU218815.1
OU218816.1
OU218817.1
OU218818.1
OU218819.1
OU218820.1
OU218821.1
OU218822.1
OU218823.1
OU218824.1
OU218825.1
OU218826.1
OU218827.1
OU218828.1
OU218829.1
OU218830.1
OU218831.1
OU218832.1
OU218833.1
OU218834.1
OU218835.1
OU218836.1
OU218837.1
OU218838.1
OU218839.1
OU218840.1
OU218841.1
OU218842.1
OU218843.1
OU218844.1
OU218845.1
OU218846.1
OU218847.1
OU218848.1
OU218849.1
OU218850.1
OU218851.1
OU218852.1
OU218853.1
OU218854.1
OU218855.1
OU218856.1
OU218857.1
OU218858.1
OU218859.1
OU218860.1
OU218861.1
OU218862.1
OU218863.1
OU218864.1
OU218865.1
OU218866.1
OU218867.1
OU218868.1
OU218869.1
OU218870.1
OU218871.1
OU218872.1
OU218873.1
OU218874.1
OU218875.1
OU218876.1
OU218877.1
OU218878.1
OU218879.1
OU218880.1
OU218881.1
OU218882.1
OU218883.1
OU218884.1
OU218885.1
OU218886.1
OU218887.1
OU218888.1
OU218889.1
OU218890.1
OU218891.1
OU218892.1
OU218893.1
OU218894.1
OU218895.1
OU218896.1
OU218897.1
OU218898.1
OU218899.1
OU218900.1
OU218901.1
OU218902.1
OU218903.1
OU218904.1
OU218905.1
OU218906.1
OU218907.1
OU218908.1
OU218909.1
OU218910.1
OU218911.1
OU218912.1
OU218913.1
OU218914.1
OU218915.1
OU218916.1
OU218917.1
OU218918.1
OU218919.1
OU218920.1
OU218921.1
OU218922.1
OU218923.1
OU218924.1
OU218925.1
OU218926.1
OU218927.1
OU218928.1
OU218929.1
OU218930.1
OU218931.1
OU218932.1
OU218933.1
OU218934.1
OU218935.1
OU218936.1
OU218937.1
OU218938.1
OU218939.1
OU218940.1
OU218941.1
OU218942.1
OU218943.1
OU218944.1
OU218945.1
OU218946.1
OU218947.1
OU218948.1
OU218949.1
OU218950.1
OU218951.1
OU218952.1
OU218953.1
OU218954.1
OU218955.1
OU218956.1
OU218957.1
OU218958.1
OU218959.1
OU218960.1
OU218961.1
OU218962.1
OU218963.1
OU218964.1
OU218965.1
OU218966.1
OU218967.1
OU218968.1
OU218969.1
OU218970.1
OU218971.1
OU218972.1
OU218973.1
OU218974.1
OU218975.1
OU218976.1
OU218977.1
OU218978.1
OU218979.1
OU218980.1
OU218981.1
OU218982.1
OU218983.1
OU218984.1
OU218985.1
OU218986.1
OU218987.1
OU218988.1
OU218989.1
OU218990.1
OU218991.1
OU218992.1
OU218993.1
OU218994.1
OU218995.1
OU218996.1
OU218997.1
OU218998.1
OU218999.1
OU219000.1
OU219001.1
OU219002.1
OU219003.1
OU219004.1
OU219005.1
OU219006.1
OU219007.1
OU219008.1
OU219009.1
OU219010.1
OU219011.1
OU219012.1
OU219013.1
OU219014.1
OU219015.1
OU219016.1
OU219017.1
OU219018.1
OU219019.1
OU219020.1
OU219021.1
OU219022.1
OU219023.1
OU219024.1
OU219025.1
OU219026.1
OU219027.1
OU219028.1
OU219029.1
OU219030.1
OU219031.1
OU219032.1
OU219033.1
OU219034.1
OU219035.1
OU219036.1
OU219037.1
OU219038.1
OU219039.1
OU219040.1
OU219041.1
OU219042.1
OU219043.1
OU219044.1
OU219045.1
OU219046.1
OU219047.1
OU219048.1
OU219049.1
OU219050.1
OU219051.1
OU219052.1
OU219053.1
OU219054.1
OU219055.1
OU219056.1
OU219057.1
OU219058.1
OU219059.1
OU219060.1
OU219061.1
OU219062.1
OU219063.1
OU219064.1
OU219065.1
OU219066.1
OU219067.1
OU219068.1
OU219069.1
OU219070.1
OU219071.1
OU219072.1
OU219073.1
OU219074.1
OU219075.1
OU219076.1
OU219077.1
OU219078.1
OU219079.1
OU219080.1
OU219081.1
OU219082.1
OU219083.1
OU219084.1
OU219085.1
OU219086.1
OU219087.1
OU219088.1
OU219089.1
OU219090.1
OU219091.1
OU219092.1
OU219093.1
OU219094.1
OU219095.1
OU219096.1
OU219097.1
OU219098.1
OU219099.1
OU219100.1
OU219101.1
OU219102.1
OU219103.1
OU219104.1
OU219105.1
OU219106.1
OU219107.1
OU219108.1
OU219109.1
OU219110.1
OU219111.1
OU219112.1
OU219113.1
OU219114.1
OU219115.1
OU219116.1
OU219117.1
OU219118.1
OU219119.1
OU219120.1
OU219121.1
OU219122.1
OU219123.1
OU219124.1
OU219125.1
OU219126.1
OU219127.1
OU219128.1
OU219129.1
OU219130.1
OU219131.1
OU219132.1
OU219133.1
OU219134.1
OU219135.1
OU219136.1
OU219137.1
OU219138.1
OU219139.1
OU219140.1
OU219141.1
OU219142.1
OU219143.1
OU219144.1
OU219145.1
OU219146.1
OU219147.1
OU219148.1
OU219149.1
OU219150.1
OU219151.1
OU219152.1
OU219153.1
OU219154.1
OU219155.1
OU219156.1
OU219157.1
OU219158.1
OU219159.1
OU219160.1
OU219161.1
OU219162.1
OU219163.1
OU219164.1
OU219165.1
OU219166.1
OU219167.1
OU219168.1
OU219169.1
OU219170.1
OU219171.1
OU219172.1
OU219173.1
OU219174.1
OU219175.1
OU219176.1
OU219177.1
OU219178.1
OU219179.1
OU219180.1
OU219181.1
OU219182.1
OU219183.1
OU219184.1
OU219185.1
OU219186.1
OU219187.1
OU219188.1
OU219189.1
OU219190.1
OU219191.1
OU219192.1
OU219193.1
OU219194.1
OU219195.1
OU219196.1
OU219197.1
OU219198.1
OU219199.1
OU219200.1
OU219201.1
OU219202.1
OU219203.1
OU219204.1
OU219205.1
OU219206.1
OU219207.1
OU219208.1
OU219209.1
OU219210.1
OU219211.1
OU219212.1
OU219213.1
OU219214.1
OU219215.1
OU219216.1
OU219217.1
OU219218.1
OU219219.1
OU219220.1
OU219221.1
OU219222.1
OU219223.1
OU219224.1
OU219225.1
OU219226.1
OU219227.1
OU219228.1
OU219229.1
OU219230.1
OU219231.1
OU219232.1
OU219233.1
OU219234.1
OU219235.1
OU219236.1
OU219237.1
OU219238.1
OU219239.1
OU219240.1
OU219241.1
OU219242.1
OU219243.1
OU219244.1
OU219245.1
OU219246.1
OU219247.1
OU219248.1
OU219249.1
OU219250.1
OU219251.1
OU219252.1
OU219253.1
OU219254.1
OU219255.1
OU219256.1
OU219257.1
OU219258.1
OU219259.1
OU219260.1
OU219261.1
OU219262.1
OU219263.1
OU219264.1
OU219265.1
OU219266.1
OU219267.1
OU219268.1
OU219269.1
OU219270.1
OU219271.1
OU219272.1
OU219273.1
OU219274.1
OU219275.1
OU219276.1
OU219277.1
OU219278.1
OU219279.1
OU219280.1
OU219281.1
OU219282.1
OU219283.1
OU219284.1
OU219285.1
OU219286.1
OU219287.1
OU219288.1
OU219289.1
OU219290.1
OU219291.1
OU219292.1
OU219293.1
OU219294.1
OU219295.1
OU219296.1
OU219297.1
OU219298.1
OU219299.1
OU219300.1
OU219301.1
OU219302.1
OU219303.1
OU219304.1
OU219305.1
OU219306.1
OU219307.1
OU219308.1
OU219309.1
OU219310.1
OU219311.1
OU219312.1
OU219313.1
OU219314.1
OU219315.1
OU219316.1
OU219317.1
OU219318.1
OU219319.1
OU219320.1
OU219321.1
OU219322.1
OU219323.1
OU219324.1
OU219325.1
OU219326.1
OU219327.1
OU219328.1
OU219329.1
OU219330.1
OU219331.1
OU219332.1
OU219333.1
OU219334.1
OU219335.1
OU219336.1
OU219337.1
OU219338.1
OU219339.1
OU219340.1
OU219341.1
OU219342.1
OU219343.1
OU219344.1
OU219345.1
OU219346.1
OU219347.1
OU219348.1
OU219349.1
OU219350.1
OU219351.1
OU219352.1
OU219353.1
OU219354.1
OU219355.1
OU219356.1
OU219357.1
OU219358.1
OU219359.1
OU219360.1
OU219361.1
OU219362.1
OU219363.1
OU219364.1
OU219365.1
OU219366.1
OU219367.1
OU219368.1
OU219369.1
OU219370.1
OU219371.1
OU219372.1
OU219373.1
OU219374.1
OU219375.1
OU219376.1
OU219377.1
OU219378.1
OU219379.1
OU219380.1
OU219381.1
OU219382.1
OU219383.1
OU219384.1
OU219385.1
OU219386.1
OU219387.1
OU219388.1
OU219389.1
OU219390.1
OU219391.1
OU219392.1
OU219393.1
OU219394.1
OU219395.1
OU219396.1
OU219397.1
OU219398.1
OU219399.1
OU219400.1
OU219401.1
OU219402.1
OU219403.1
OU219404.1
OU219405.1
OU219406.1
OU219407.1
OU219408.1
OU219409.1
OU219410.1
OU219411.1
OU219412.1
OU219413.1
OU219414.1
OU219415.1
OU219416.1
OU219417.1
OU219418.1
OU219419.1
OU219420.1
OU219421.1
OU219422.1
OU219423.1
OU219424.1
OU219425.1
OU219426.1
OU219427.1
OU219428.1
OU219429.1
OU219430.1
OU219431.1
OU219432.1
OU219433.1
OU219434.1
OU219435.1
OU219436.1
OU219437.1
OU219438.1
OU219439.1
OU219440.1
OU219441.1
OU219442.1
OU219443.1
OU219444.1
OU219445.1
OU219446.1
OU219447.1
OU219448.1
OU219449.1
OU219450.1
OU219451.1
OU219452.1
OU219453.1
OU219454.1
OU219455.1
OU219456.1
OU219457.1
OU219458.1
OU219459.1
OU219460.1
OU219461.1
OU219462.1
OU219463.1
OU219464.1
OU219465.1
OU219466.1
OU219467.1
OU219468.1
OU219469.1
OU219470.1
OU219471.1
OU219472.1
OU219473.1
OU219474.1
OU219475.1
OU219476.1
OU219477.1
OU219478.1
OU219479.1
OU219480.1
OU219481.1
OU219482.1
OU219483.1
OU219484.1
OU219485.1
OU219486.1
OU219487.1
OU219488.1
OU219489.1
OU219490.1
OU219491.1
OU219492.1
OU219493.1
OU219494.1
OU219495.1
OU219496.1
OU219497.1
OU219498.1
OU219499.1
OU219500.1
OU219501.1
OU219502.1
OU219503.1
OU219504.1
OU219505.1
OU219506.1
OU219507.1
OU219508.1
OU219509.1
OU219510.1
OU219511.1
OU219512.1
OU219513.1
OU219514.1
OU219515.1
OU219516.1
OU219517.1
OU219518.1
OU219519.1
OU219520.1
OU219521.1
OU219522.1
OU219523.1
OU219524.1
OU219525.1
OU219526.1
OU219527.1
OU219528.1
OU219529.1
OU219530.1
OU219531.1
OU219532.1
OU219533.1
OU219534.1
OU219535.1
OU219536.1
OU219537.1
OU219538.1
OU219539.1
OU219540.1
OU219541.1
OU219542.1
OU219543.1
OU219544.1
OU219545.1
OU219546.1
OU219547.1
OU219548.1
OU219549.1
OU219550.1
OU219551.1
OU219552.1
OU219553.1
OU219554.1
OU219555.1
OU219556.1
OU219557.1
OU219558.1
OU219559.1
OU219560.1
OU219561.1
OU219562.1
OU219563.1
OU219564.1
OU219565.1
OU219566.1
OU219567.1
OU219568.1
OU219569.1
OU219570.1
OU219571.1
OU219572.1
OU219573.1
OU219574.1
OU219575.1
OU219576.1
OU219577.1
OU219578.1
OU219579.1
OU219580.1
OU219581.1
OU219582.1
OU219583.1
OU219584.1
OU219585.1
OU219586.1
OU219587.1
OU219588.1
OU219589.1
OU219590.1
OU219591.1
OU219592.1
OU219593.1
OU219594.1
OU219595.1
OU219596.1
OU219597.1
OU219598.1
OU219599.1
OU219600.1
OU219601.1
OU219602.1
OU219603.1
OU219604.1
OU219605.1
OU219606.1
OU219607.1
OU219608.1
OU219609.1
OU219610.1
OU219611.1
OU219612.1
OU219613.1
OU219614.1
OU219615.1
OU219616.1
OU219617.1
OU219618.1
OU219619.1
OU219620.1
OU219621.1
OU219622.1
OU219623.1
OU219624.1
OU219625.1
OU219626.1
OU219627.1
OU219628.1
OU219629.1
OU219630.1
OU219631.1
OU219632.1
OU219633.1
OU219634.1
OU219635.1
OU219636.1
OU219637.1
OU219638.1
OU219639.1
OU219640.1
OU219641.1
OU219642.1
OU219643.1
OU219644.1
OU219645.1
OU219646.1
OU219647.1
OU219648.1
OU219649.1
OU219650.1
OU219651.1
OU219652.1
OU219653.1
OU219654.1
OU219655.1
OU219656.1
OU219657.1
OU219658.1
OU219659.1
OU219660.1
OU219661.1
OU219662.1
OU219663.1
OU219664.1
OU219665.1
OU219666.1
OU219667.1
OU219668.1
OU219669.1
OU219670.1
OU219671.1
OU219672.1
OU219673.1
OU219674.1
OU219675.1
OU219676.1
OU219677.1
OU219678.1
OU219679.1
OU219680.1
OU219681.1
OU219682.1
OU219683.1
OU219684.1
OU219685.1
OU219686.1
OU219687.1
OU219688.1
OU219689.1
OU219690.1
OU219691.1
OU219692.1
OU219693.1
OU219694.1
OU219695.1
OU219696.1
OU219697.1
OU219698.1
OU219699.1
OU219700.1
OU219701.1
OU219702.1
OU219703.1
OU219704.1
OU219705.1
OU219706.1
OU219707.1
OU219708.1
OU219709.1
OU219710.1
OU219711.1
OU219712.1
OU219713.1
OU219714.1
OU219715.1
OU219716.1
OU219717.1
OU219718.1
OU219719.1
OU219720.1
OU219721.1
OU219722.1
OU219723.1
OU219724.1
OU219725.1
OU219726.1
OU219727.1
OU219728.1
OU219729.1
OU219730.1
OU219731.1
OU219732.1
OU219733.1
OU219734.1
OU219735.1
OU219736.1
OU219737.1
OU219738.1
OU219739.1
OU219740.1
OU219741.1
OU219742.1
OU219743.1
OU219744.1
OU219745.1
OU219746.1
OU219747.1
OU219748.1
OU219749.1
OU219750.1
OU219751.1
OU219752.1
OU219753.1
OU219754.1
OU219755.1
OU219756.1
OU219757.1
OU219758.1
OU219759.1
OU219760.1
OU219761.1
OU219762.1
OU219763.1
OU219764.1
OU219765.1
OU219766.1
OU219767.1
OU219768.1
OU219769.1
OU219770.1
OU219771.1
OU219772.1
OU219773.1
OU219774.1
OU219775.1
OU219776.1
OU219777.1
OU219778.1
OU219779.1
OU219780.1
OU219781.1
OU219782.1
OU219783.1
OU219784.1
OU219785.1
OU219786.1
OU219787.1
OU219788.1
OU219789.1
OU219790.1
OU219791.1
OU219792.1
OU219793.1
OU219794.1
OU219795.1
OU219796.1
OU219797.1
OU219798.1
OU219799.1
OU219800.1
OU219801.1
OU219802.1
OU219803.1
OU219804.1
OU219805.1
OU219806.1
OU219807.1
OU219808.1
OU219809.1
OU219810.1
OU219811.1
OU219812.1
OU219813.1
OU219814.1
OU219815.1
OU219816.1
OU219817.1
OU219818.1
OU219819.1
OU219820.1
OU219821.1
OU219822.1
OU219823.1
OU219824.1
OU219825.1
OU219826.1
OU219827.1
OU219828.1
OU219829.1
OU219830.1
OU219831.1
OU219832.1
OU219833.1
OU219834.1
OU219835.1
OU219836.1
OU219837.1
OU219838.1
OU219839.1
OU219840.1
OU219841.1
OU219842.1
OU219843.1
OU219844.1
OU219845.1
OU219846.1
OU219847.1
OU219848.1
OU219849.1
OU219850.1
OU219851.1
OU219852.1
OU219853.1
OU219854.1
OU219855.1
OU219856.1
OU219857.1
OU219858.1
OU219859.1
OU219860.1
OU219861.1
OU219862.1
OU219863.1
OU219864.1
OU219865.1
OU219866.1
OU219867.1
OU219868.1
OU219869.1
OU219870.1
OU219871.1
OU219872.1
OU219873.1
OU219874.1
OU219875.1
OU219876.1
OU219877.1
OU219878.1
OU219879.1
OU219880.1
OU219881.1
OU219882.1
OU219883.1
OU219884.1
OU219885.1
OU219886.1
OU219887.1
OU219888.1
OU219889.1
OU219890.1
OU219891.1
OU219892.1
OU219893.1
OU219894.1
OU219895.1
OU219896.1
OU219897.1
OU219898.1
OU219899.1
OU219900.1
OU219901.1
OU219902.1
OU219903.1
OU219904.1
OU219905.1
OU219906.1
OU219907.1
OU219908.1
OU219909.1
OU219910.1
OU219911.1
OU219912.1
OU219913.1
OU219914.1
OU219915.1
OU219916.1
OU219917.1
OU219918.1
OU219919.1
OU219920.1
OU219921.1
OU219922.1
OU219923.1
OU219924.1
OU219925.1
OU219926.1
OU219927.1
OU219928.1
OU219929.1
OU219930.1
OU219931.1
OU219932.1
OU219933.1
OU219934.1
OU219935.1
OU219936.1
OU219937.1
OU219938.1
OU219939.1
OU219940.1
OU219941.1
OU219942.1
OU219943.1
OU219944.1
OU219945.1
OU219946.1
OU219947.1
OU219948.1
OU219949.1
OU219950.1
OU219951.1
OU219952.1
OU219953.1
OU219954.1
OU219955.1
OU219956.1
OU219957.1
OU219958.1
OU219959.1
OU219960.1
OU219961.1
OU219962.1
OU219963.1
OU219964.1
OU219965.1
OU219966.1
OU219967.1
OU219968.1
OU219969.1
OU219970.1
OU219971.1
OU219972.1
OU219973.1
OU219974.1
OU219975.1
OU219976.1
OU219977.1
OU219978.1
OU219979.1
OU219980.1
OU219981.1
OU219982.1
OU219983.1
OU219984.1
OU219985.1
OU219986.1
OU219987.1
OU219988.1
OU219989.1
OU219990.1
OU219991.1
OU219992.1
OU219993.1
OU219994.1
OU219995.1
OU219996.1
OU219997.1
OU219998.1
OU219999.1
OU220000.1
OU220001.1
OU220002.1
OU220003.1
OU220004.1
OU220005.1
OU220006.1
OU220007.1
OU220008.1
OU220009.1
OU220010.1
OU220011.1
OU220012.1
OU220013.1
OU220014.1
OU220015.1
OU220016.1
OU220017.1
OU220018.1
OU220019.1
OU220020.1
OU220021.1
OU220022.1
OU220023.1
OU220024.1
OU220025.1
OU220026.1
OU220027.1
OU220028.1
OU220029.1
OU220030.1
OU220031.1
OU220032.1
OU220033.1
OU220034.1
OU220035.1
OU220036.1
OU220037.1
OU220038.1
OU220039.1
OU220040.1
OU220041.1
OU220042.1
OU220043.1
OU220044.1
OU220045.1
OU220046.1
OU220047.1
OU220048.1
OU220049.1
OU220050.1
OU220051.1
OU220052.1
OU220053.1
OU220054.1
OU220055.1
OU220056.1
OU220057.1
OU220058.1
OU220059.1
OU220060.1
OU220061.1
OU220062.1
OU220063.1
OU220064.1
OU220065.1
OU220066.1
OU220067.1
OU220068.1
OU220069.1
OU220070.1
OU220071.1
OU220072.1
OU220073.1
OU220074.1
OU220075.1
OU220076.1
OU220077.1
OU220078.1
OU220079.1
OU220080.1
OU220081.1
OU220082.1
OU220083.1
OU220084.1
OU220085.1
OU220086.1
OU220087.1
OU220088.1
OU220089.1
OU220090.1
OU220091.1
OU220092.1
OU220093.1
OU220094.1
OU220095.1
OU220096.1
OU220097.1
OU220098.1
OU220099.1
OU220100.1
OU220101.1
OU220102.1
OU220103.1
OU220104.1
OU220105.1
OU220106.1
OU220107.1
OU220108.1
OU220109.1
OU220110.1
OU220111.1
OU220112.1
OU220113.1
OU220114.1
OU220115.1
OU220116.1
OU220117.1
OU220118.1
OU220119.1
OU220120.1
OU220121.1
OU220122.1
OU220123.1
OU220124.1
OU220125.1
OU220126.1
OU220127.1
OU220128.1
OU220129.1
OU220130.1
OU220131.1
OU220132.1
OU220133.1
OU220134.1
OU220135.1
OU220136.1
OU220137.1
OU220138.1
OU220139.1
OU220140.1
OU220141.1
OU220142.1
OU220143.1
OU220144.1
OU220145.1
OU220146.1
OU220147.1
OU220148.1
OU220149.1
OU220150.1
OU220151.1
OU220152.1
OU220153.1
OU220154.1
OU220155.1
OU220156.1
OU220157.1
OU220158.1
OU220159.1
OU220160.1
OU220161.1
OU220162.1
OU220163.1
OU220164.1
OU220165.1
OU220166.1
OU220167.1
OU220168.1
OU220169.1
OU220170.1
OU220171.1
OU220172.1
OU220173.1
OU220174.1
OU220175.1
OU220176.1
OU220177.1
OU220178.1
OU220179.1
OU220180.1
OU220181.1
OU220182.1
OU220183.1
OU220184.1
OU220185.1
OU220186.1
OU220187.1
OU220188.1
OU220189.1
OU220190.1
OU220191.1
OU220192.1
OU220193.1
OU220194.1
OU220195.1
OU220196.1
OU220197.1
OU220198.1
OU220199.1
OU220200.1
OU220201.1
OU220202.1
OU220203.1
OU220204.1
OU220205.1
OU220206.1
OU220207.1
OU220208.1
OU220209.1
OU220210.1
OU220211.1
OU220212.1
OU220213.1
OU220214.1
OU220215.1
OU220216.1
OU220217.1
OU220218.1
OU220219.1
OU220220.1
OU220221.1
OU220222.1
OU220223.1
OU220224.1
OU220225.1
OU220226.1
OU220227.1
OU220228.1
OU220229.1
OU220230.1
OU220231.1
OU220232.1
OU220233.1
OU220234.1
OU220235.1
OU220236.1
OU220237.1
OU220238.1
OU220239.1
OU220240.1
OU220241.1
OU220242.1
OU220243.1
OU220244.1
OU220245.1
OU220246.1
OU220247.1
OU220248.1
OU220249.1
OU220250.1
OU220251.1
OU220252.1
OU220253.1
OU220254.1
OU220255.1
OU220256.1
OU220257.1
OU220258.1
OU220259.1
OU220260.1
OU220261.1
OU220262.1
OU220263.1
OU220264.1
OU220265.1
OU220266.1
OU220267.1
OU220268.1
OU220269.1
OU220270.1
OU220271.1
OU220272.1
OU220273.1
OU220274.1
OU220275.1
OU220276.1
OU220277.1
OU220278.1
OU220279.1
OU220280.1
OU220281.1
OU220282.1
OU220283.1
OU220284.1
OU220285.1
OU220286.1
OU220287.1
OU220288.1
OU220289.1
OU220290.1
OU220291.1
OU220292.1
OU220293.1
OU220294.1
OU220295.1
OU220296.1
OU220297.1
OU220298.1
OU220299.1
OU220300.1
OU220301.1
OU220302.1
OU220303.1
OU220304.1
OU220305.1
OU220306.1
OU220307.1
OU220308.1
OU220309.1
OU220310.1
OU220311.1
OU220312.1
OU220313.1
OU220314.1
OU220315.1
OU220316.1
OU220317.1
OU220318.1
OU220319.1
OU220320.1
OU220321.1
OU220322.1
OU220323.1
OU220324.1
OU220325.1
OU220326.1
OU220327.1
OU220328.1
OU220329.1
OU220330.1
OU220331.1
OU220332.1
OU220333.1
OU220334.1
OU220335.1
OU220336.1
OU220337.1
OU220338.1
OU220339.1
OU220340.1
OU220341.1
OU220342.1
OU220343.1
OU220344.1
OU220345.1
OU220346.1
OU220347.1
OU220348.1
OU220349.1
OU220350.1
OU220351.1
OU220352.1
OU220353.1
OU220354.1
OU220355.1
OU220356.1
OU220357.1
OU220358.1
OU220359.1
OU220360.1
OU220361.1
OU220362.1
OU220363.1
OU220364.1
OU220365.1
OU220366.1
OU220367.1
OU220368.1
OU220369.1
OU220370.1
OU220371.1
OU220372.1
OU220373.1
OU220374.1
OU220375.1
OU220376.1
OU220377.1
OU220378.1
OU220379.1
OU220380.1
OU220381.1
OU220382.1
OU220383.1
OU220384.1
OU220385.1
OU220386.1
OU220387.1
OU220388.1
OU220389.1
OU220390.1
OU220391.1
OU220392.1
OU220393.1
OU220394.1
OU220395.1
OU220396.1
OU220397.1
OU220398.1
OU220399.1
OU220400.1
OU220401.1
OU220402.1
OU220403.1
OU220404.1
OU220405.1
OU220406.1
OU220407.1
OU220408.1
OU220409.1
OU220410.1
OU220411.1
OU220412.1
OU220413.1
OU220414.1
OU220415.1
OU220416.1
OU220417.1
OU220418.1
OU220419.1
OU220420.1
OU220421.1
OU220422.1
OU220423.1
OU220424.1
OU220425.1
OU220426.1
OU220427.1
OU220428.1
OU220429.1
OU220430.1
OU220431.1
OU220432.1
OU220433.1
OU220434.1
OU220435.1
OU220436.1
OU220437.1
OU220438.1
OU220439.1
OU220440.1
OU220441.1
OU220442.1
OU220443.1
OU220444.1
OU220445.1
OU220446.1
OU220447.1
OU220448.1
OU220449.1
OU220450.1
OU220451.1
OU220452.1
OU220453.1
OU220454.1
OU220455.1
OU220456.1
OU220457.1
OU220458.1
OU220459.1
OU220460.1
OU220461.1
OU220462.1
OU220463.1
OU220464.1
OU220465.1
OU220466.1
OU220467.1
OU220468.1
OU220469.1
OU220470.1
OU220471.1
OU220472.1
OU220473.1
OU220474.1
OU220475.1
OU220476.1
OU220477.1
OU220478.1
OU220479.1
OU220480.1
OU220481.1
OU220482.1
OU220483.1
OU220484.1
OU220485.1
OU220486.1
OU220487.1
OU220488.1
OU220489.1
OU220490.1
OU220491.1
OU220492.1
OU220493.1
OU220494.1
OU220495.1
OU220496.1
OU220497.1
OU220498.1
OU220499.1
OU220500.1
OU220501.1
OU220502.1
OU220503.1
OU220504.1
OU220505.1
OU220506.1
OU220507.1
OU220508.1
OU220509.1
OU220510.1
OU220511.1
OU220512.1
OU220513.1
OU220514.1
OU220515.1
OU220516.1
OU220517.1
OU220518.1
OU220519.1
OU220520.1
OU220521.1
OU220522.1
OU220523.1
OU220524.1
OU220525.1
OU220526.1
OU220527.1
OU220528.1
OU220529.1
OU220530.1
OU220531.1
OU220532.1
OU220533.1
OU220534.1
OU220535.1
OU220536.1
OU220537.1
OU220538.1
OU220539.1
OU220540.1
OU220541.1
OU220542.1
OU220543.1
OU220544.1
OU220545.1
OU220546.1
OU220547.1
OU220548.1
OU220549.1
OU220550.1
OU220551.1
OU220552.1
OU220553.1
OU220554.1
OU220555.1
OU220556.1
OU220557.1
OU220558.1
OU220559.1
OU220560.1
OU220561.1
OU220562.1
OU220563.1
OU220564.1
OU220565.1
OU220566.1
OU220567.1
OU220568.1
OU220569.1
OU220570.1
OU220571.1
OU220572.1
OU220573.1
OU220574.1
OU220575.1
OU220576.1
OU220577.1
OU220578.1
OU220579.1
OU220580.1
OU220581.1
OU220582.1
OU220583.1
OU220584.1
OU220585.1
OU220586.1
OU220587.1
OU220588.1
OU220589.1
OU220590.1
OU220591.1
OU220592.1
OU220593.1
OU220594.1
OU220595.1
OU220596.1
OU220597.1
OU220598.1
OU220599.1
OU220600.1
OU220601.1
OU220602.1
OU220603.1
OU220604.1
OU220605.1
OU220606.1
OU220607.1
OU220608.1
OU220609.1
OU220610.1
OU220611.1
OU220612.1
OU220613.1
OU220614.1
OU220615.1
OU220616.1
OU220617.1
OU220618.1
OU220619.1
OU220620.1
OU220621.1
OU220622.1
OU220623.1
OU220624.1
OU220625.1
OU220626.1
OU220627.1
OU220628.1
OU220629.1
OU220630.1
OU220631.1
OU220632.1
OU220633.1
OU220634.1
OU220635.1
OU220636.1
OU220637.1
OU220638.1
OU220639.1
OU220640.1
OU220641.1
OU220642.1
OU220643.1
OU220644.1
OU220645.1
OU220646.1
OU220647.1
OU220648.1
OU220649.1
OU220650.1
OU220651.1
OU220652.1
OU220653.1
OU220654.1
OU220655.1
OU220656.1
OU220657.1
OU220658.1
OU220659.1
OU220660.1
OU220661.1
OU220662.1
OU220663.1
OU220664.1
OU220665.1
OU220666.1
OU220667.1
OU220668.1
OU220669.1
OU220670.1
OU220671.1
OU220672.1
OU220673.1
OU220674.1
OU220675.1
OU220676.1
OU220677.1
OU220678.1
OU220679.1
OU220680.1
OU220681.1
OU220682.1
OU220683.1
OU220684.1
OU220685.1
OU220686.1
OU220687.1
OU220688.1
OU220689.1
OU220690.1
OU220691.1
OU220692.1
OU220693.1
OU220694.1
OU220695.1
OU220696.1
OU220697.1
OU220698.1
OU220699.1
OU220700.1
OU220701.1
OU220702.1
OU220703.1
OU220704.1
OU220705.1
OU220706.1
OU220707.1
OU220708.1
OU220709.1
OU220710.1
OU220711.1
OU220712.1
OU220713.1
OU220714.1
OU220715.1
OU220716.1
OU220717.1
OU220718.1
OU220719.1
OU220720.1
OU220721.1
OU220722.1
OU220723.1
OU220724.1
OU220725.1
OU220726.1
OU220727.1
OU220728.1
OU220729.1
OU220730.1
OU220731.1
OU220732.1
OU220733.1
OU220734.1
OU220735.1
OU220736.1
OU220737.1
OU220738.1
OU220739.1
OU220740.1
OU220741.1
OU220742.1
OU220743.1
OU220744.1
OU220745.1
OU220746.1
OU220747.1
OU220748.1
OU220749.1
OU220750.1
OU220751.1
OU220752.1
OU220753.1
OU220754.1
OU220755.1
OU220756.1
OU220757.1
OU220758.1
OU220759.1
OU220760.1
OU220761.1
OU220762.1
OU220763.1
OU220764.1
OU220765.1
OU220766.1
OU220767.1
OU220768.1
OU220769.1
OU220770.1
OU220771.1
OU220772.1
OU220773.1
OU220774.1
OU220775.1
OU220776.1
OU220777.1
OU220778.1
OU220779.1
OU220780.1
OU220781.1
OU220782.1
OU220783.1
OU220784.1
OU220785.1
OU220786.1
OU220787.1
OU220788.1
OU220789.1
OU220790.1
OU220791.1
OU220792.1
OU220793.1
OU220794.1
OU220795.1
OU220796.1
OU220797.1
OU220798.1
OU220799.1
OU220800.1
OU220801.1
OU220802.1
OU220803.1
OU220804.1
OU220805.1
OU220806.1
OU220807.1
OU220808.1
OU220809.1
OU220810.1
OU220811.1
OU220812.1
OU220813.1
OU220814.1
OU220815.1
OU220816.1
OU220817.1
OU220818.1
OU220819.1
OU220820.1
OU220821.1
OU220822.1
OU220823.1
OU220824.1
OU220825.1
OU220826.1
OU220827.1
OU220828.1
OU220829.1
OU220830.1
OU220831.1
OU220832.1
OU220833.1
OU220834.1
OU220835.1
OU220836.1
OU220837.1
OU220838.1
OU220839.1
OU220840.1
OU220841.1
OU220842.1
OU220843.1
OU220844.1
OU220845.1
OU220846.1
OU220847.1
OU220848.1
OU220849.1
OU220850.1
OU220851.1
OU220852.1
OU220853.1
OU220854.1
OU220855.1
OU220856.1
OU220857.1
OU220858.1
OU220859.1
OU220860.1
OU220861.1
OU220862.1
OU220863.1
OU220864.1
OU220865.1
OU220866.1
OU220867.1
OU220868.1
OU220869.1
OU220870.1
OU220871.1
OU220872.1
OU220873.1
OU220874.1
OU220875.1
OU220876.1
OU220877.1
OU220878.1
OU220879.1
OU220880.1
OU220881.1
OU220882.1
OU220883.1
OU220884.1
OU220885.1
OU220886.1
OU220887.1
OU220888.1
OU220889.1
OU220890.1
OU220891.1
OU220892.1
OU220893.1
OU220894.1
OU220895.1
OU220896.1
OU220897.1
OU220898.1
OU220899.1
OU220900.1
OU220901.1
OU220902.1
OU220903.1
OU220904.1
OU220905.1
OU220906.1
OU220907.1
OU220908.1
OU220909.1
OU220910.1
OU220911.1
OU220912.1
OU220913.1
OU220914.1
OU220915.1
OU220916.1
OU220917.1
OU220918.1
OU220919.1
OU220920.1
OU220921.1
OU220922.1
OU220923.1
OU220924.1
OU220925.1
OU220926.1
OU220927.1
OU220928.1
OU220929.1
OU220930.1
OU220931.1
OU220932.1
OU220933.1
OU220934.1
OU220935.1
OU220936.1
OU220937.1
OU220938.1
OU220939.1
OU220940.1
OU220941.1
OU220942.1
OU220943.1
OU220944.1
OU220945.1
OU220946.1
OU220947.1
OU220948.1
OU220949.1
OU220950.1
OU220951.1
OU220952.1
OU220953.1
OU220954.1
OU220955.1
OU220956.1
OU220957.1
OU220958.1
OU220959.1
OU220960.1
OU220961.1
OU220962.1
OU220963.1
OU220964.1
OU220965.1
OU220966.1
OU220967.1
OU220968.1
OU220969.1
OU220970.1
OU220971.1
OU220972.1
OU220973.1
OU220974.1
OU220975.1
OU220976.1
OU220977.1
OU220978.1
OU220979.1
OU220980.1
OU220981.1
OU220982.1
OU220983.1
OU220984.1
OU220985.1
OU220986.1
OU220987.1
OU220988.1
OU220989.1
OU220990.1
OU220991.1
OU220992.1
OU220993.1
OU220994.1
OU220995.1
OU220996.1
OU220997.1
OU220998.1
OU220999.1
OU221000.1
OU221001.1
OU221002.1
OU221003.1
OU221004.1
OU221005.1
OU221006.1
OU221007.1
OU221008.1
OU221009.1
OU221010.1
OU221011.1
OU221012.1
OU221013.1
OU221014.1
OU221015.1
OU221016.1
OU221017.1
OU221018.1
OU221019.1
OU221020.1
OU221021.1
OU221022.1
OU221023.1
OU221024.1
OU221025.1
OU221026.1
OU221027.1
OU221028.1
OU221029.1
OU221030.1
OU221031.1
OU221032.1
OU221033.1
OU221034.1
OU221035.1
OU221036.1
OU221037.1
OU221038.1
OU221039.1
OU221040.1
OU221041.1
OU221042.1
OU221043.1
OU221044.1
OU221045.1
OU221046.1
OU221047.1
OU221048.1
OU221049.1
OU221050.1
OU221051.1
OU221052.1
OU221053.1
OU221054.1
OU221055.1
OU221056.1
OU221057.1
OU221058.1
OU221059.1
OU221060.1
OU221061.1
OU221062.1
OU221063.1
OU221064.1
OU221065.1
OU221066.1
OU221067.1
OU221068.1
OU221069.1
OU221070.1
OU221071.1
OU221072.1
OU221073.1
OU221074.1
OU221075.1
OU221076.1
OU221077.1
OU221078.1
OU221079.1
OU221080.1
OU221081.1
OU221082.1
OU221083.1
OU221084.1
OU221085.1
OU221086.1
OU221087.1
OU221088.1
OU221089.1
OU221090.1
OU221091.1
OU221092.1
OU221093.1
OU221094.1
OU221095.1
OU221096.1
OU221097.1
OU221098.1
OU221099.1
OU221100.1
OU221101.1
OU221102.1
OU221103.1
OU221104.1
OU221105.1
OU221106.1
OU221107.1
OU221108.1
OU221109.1
OU221110.1
OU221111.1
OU221112.1
OU221113.1
OU221114.1
OU221115.1
OU221116.1
OU221117.1
OU221118.1
OU221119.1
OU221120.1
OU221121.1
OU221122.1
OU221123.1
OU221124.1
OU221125.1
OU221126.1
OU221127.1
OU221128.1
OU221129.1
OU221130.1
OU221131.1
OU221132.1
OU221133.1
OU221134.1
OU221135.1
OU221136.1
OU221137.1
OU221138.1
OU221139.1
OU221140.1
OU221141.1
OU221142.1
OU221143.1
OU221144.1
OU221145.1
OU221146.1
OU221147.1
OU221148.1
OU221149.1
OU221150.1
OU221151.1
OU221152.1
OU221153.1
OU221154.1
OU221155.1
OU221156.1
OU221157.1
OU221158.1
OU221159.1
OU221160.1
OU221161.1
OU221162.1
OU221163.1
OU221164.1
OU221165.1
OU221166.1
OU221167.1
OU221168.1
OU221169.1
OU221170.1
OU221171.1
OU221172.1
OU221173.1
OU221174.1
OU221175.1
OU221176.1
OU221177.1
OU221178.1
OU221179.1
OU221180.1
OU221181.1
OU221182.1
OU221183.1
OU221184.1
OU221185.1
OU221186.1
OU221187.1
OU221188.1
OU221189.1
OU221190.1
OU221191.1
OU221192.1
OU221193.1
OU221194.1
OU221195.1
OU221196.1
OU221197.1
OU221198.1
OU221199.1
OU221200.1
OU221201.1
OU221202.1
OU221203.1
OU221204.1
OU221205.1
OU221206.1
OU221207.1
OU221208.1
OU221209.1
OU221210.1
OU221211.1
OU221212.1
OU221213.1
OU221214.1
OU221215.1
OU221216.1
OU221217.1
OU221218.1
OU221219.1
OU221220.1
OU221221.1
OU221222.1
OU221223.1
OU221224.1
OU221225.1
OU221226.1
OU221227.1
OU221228.1
OU221229.1
OU221230.1
OU221231.1
OU221232.1
OU221233.1
OU221234.1
OU221235.1
OU221236.1
OU221237.1
OU221238.1
OU221239.1
OU221240.1
OU221241.1
OU221242.1
OU221243.1
OU221244.1
OU221245.1
OU221246.1
OU221247.1
OU221248.1
OU221249.1
OU221250.1
OU221251.1
OU221252.1
OU221253.1
OU221254.1
OU221255.1
OU221256.1
OU221257.1
OU221258.1
OU221259.1
OU221260.1
OU221261.1
OU221262.1
OU221263.1
OU221264.1
OU221265.1
OU221266.1
OU221267.1
OU221268.1
OU221269.1
OU221270.1
OU221271.1
OU221272.1
OU221273.1
OU221274.1
OU221275.1
OU221276.1
OU221277.1
OU221278.1
OU221279.1
OU221280.1
OU221281.1
OU221282.1
OU221283.1
OU221284.1
OU221285.1
OU221286.1
OU221287.1
OU221288.1
OU221289.1
OU221290.1
OU221291.1
OU221292.1
OU221293.1
OU221294.1
OU221295.1
OU221296.1
OU221297.1
OU221298.1
OU221299.1
OU221300.1
OU221301.1
OU221302.1
OU221303.1
OU221304.1
OU221305.1
OU221306.1
OU221307.1
OU221308.1
OU221309.1
OU221310.1
OU221311.1
OU221312.1
OU221313.1
OU221314.1
OU221315.1
OU221316.1
OU221317.1
OU221318.1
OU221319.1
OU221320.1
OU221321.1
OU221322.1
OU221323.1
OU221324.1
OU221325.1
OU221326.1
OU221327.1
OU221328.1
OU221329.1
OU221330.1
OU221331.1
OU221332.1
OU221333.1
OU221334.1
OU221335.1
```
