## Supplementary Table 1 for "Crossing host boundaries: the evolutionary drivers and correlates of viral host jumps" (part 84 of 129)

```
OU221336.1
OU221337.1
OU221338.1
OU221339.1
OU221340.1
OU221341.1
OU221342.1
OU221343.1
OU221344.1
OU221345.1
OU221346.1
OU221347.1
OU221348.1
OU221349.1
OU221350.1
OU221351.1
OU221352.1
OU221353.1
OU221354.1
OU221355.1
OU221356.1
OU221357.1
OU221358.1
OU221359.1
OU221360.1
OU221361.1
OU221362.1
OU221363.1
OU221364.1
OU221365.1
OU221366.1
OU221367.1
OU221368.1
OU221369.1
OU221370.1
OU221371.1
OU221372.1
OU221373.1
OU221374.1
OU221375.1
OU221376.1
OU221377.1
OU221378.1
OU221379.1
OU221380.1
OU221381.1
OU221382.1
OU221383.1
OU221384.1
OU221385.1
OU221386.1
OU221387.1
OU221388.1
OU221389.1
OU221390.1
OU221391.1
OU221392.1
OU221393.1
OU221394.1
OU221395.1
OU221396.1
OU221397.1
OU221398.1
OU221399.1
OU221400.1
OU221401.1
OU221402.1
OU221403.1
OU221404.1
OU221405.1
OU221406.1
OU221407.1
OU221408.1
OU221409.1
OU221410.1
OU221411.1
OU221412.1
OU221413.1
OU221414.1
OU221415.1
OU221416.1
OU221417.1
OU221418.1
OU221419.1
OU221420.1
OU221421.1
OU221422.1
OU221423.1
OU221424.1
OU221425.1
OU221426.1
OU221427.1
OU221428.1
OU221429.1
OU221430.1
OU221431.1
OU221432.1
OU221433.1
OU221434.1
OU221435.1
OU221436.1
OU221437.1
OU221438.1
OU221439.1
OU221440.1
OU221441.1
OU221442.1
OU221443.1
OU221444.1
OU221445.1
OU221446.1
OU221447.1
OU221448.1
OU221449.1
OU221450.1
OU221451.1
OU221452.1
OU221453.1
OU221454.1
OU221455.1
OU221456.1
OU221457.1
OU221458.1
OU221459.1
OU221460.1
OU221461.1
OU221462.1
OU221463.1
OU221464.1
OU221465.1
OU221466.1
OU221467.1
OU221468.1
OU221469.1
OU221470.1
OU221471.1
OU221472.1
OU221473.1
OU221474.1
OU221475.1
OU221476.1
OU221477.1
OU221478.1
OU221479.1
OU221480.1
OU221481.1
OU221482.1
OU221483.1
OU221484.1
OU221485.1
OU221486.1
OU221487.1
OU221488.1
OU221489.1
OU221490.1
OU221491.1
OU221492.1
OU221493.1
OU221494.1
OU221495.1
OU221496.1
OU221497.1
OU221498.1
OU221499.1
OU221500.1
OU221501.1
OU221502.1
OU221503.1
OU221504.1
OU221505.1
OU221506.1
OU221507.1
OU221508.1
OU221509.1
OU221510.1
OU221511.1
OU221512.1
OU221513.1
OU221514.1
OU221515.1
OU221516.1
OU221517.1
OU221518.1
OU221519.1
OU221520.1
OU221521.1
OU221522.1
OU221523.1
OU221524.1
OU221525.1
OU221526.1
OU221527.1
OU221528.1
OU221529.1
OU221530.1
OU221531.1
OU221532.1
OU221533.1
OU221534.1
OU221535.1
OU221536.1
OU221537.1
OU221538.1
OU221539.1
OU221540.1
OU221541.1
OU221542.1
OU221543.1
OU221544.1
OU221545.1
OU221546.1
OU221547.1
OU221548.1
OU221549.1
OU221550.1
OU221551.1
OU221552.1
OU221553.1
OU221554.1
OU221555.1
OU221556.1
OU221557.1
OU221558.1
OU221559.1
OU221560.1
OU221561.1
OU221562.1
OU221563.1
OU221564.1
OU221565.1
OU221566.1
OU221567.1
OU221568.1
OU221569.1
OU221570.1
OU221571.1
OU221572.1
OU221573.1
OU221574.1
OU221575.1
OU221576.1
OU221577.1
OU221578.1
OU221579.1
OU221580.1
OU221581.1
OU221582.1
OU221583.1
OU221584.1
OU221585.1
OU221586.1
OU221587.1
OU221588.1
OU221589.1
OU221590.1
OU221591.1
OU221592.1
OU221593.1
OU221594.1
OU221595.1
OU221596.1
OU221597.1
OU221598.1
OU221599.1
OU221600.1
OU221601.1
OU221602.1
OU221603.1
OU221604.1
OU221605.1
OU221606.1
OU221607.1
OU221608.1
OU221609.1
OU221610.1
OU221611.1
OU221612.1
OU221613.1
OU221614.1
OU221615.1
OU221616.1
OU221617.1
OU221618.1
OU221619.1
OU221620.1
OU221621.1
OU221622.1
OU221623.1
OU221624.1
OU221625.1
OU221626.1
OU221627.1
OU221628.1
OU221629.1
OU221630.1
OU221631.1
OU221632.1
OU221633.1
OU221634.1
OU221635.1
OU221636.1
OU221637.1
OU221638.1
OU221639.1
OU221640.1
OU221641.1
OU221642.1
OU221643.1
OU221644.1
OU221645.1
OU221646.1
OU221647.1
OU221648.1
OU221649.1
OU221650.1
OU221651.1
OU221652.1
OU221653.1
OU221654.1
OU221655.1
OU221656.1
OU221657.1
OU221658.1
OU221659.1
OU221660.1
OU221661.1
OU221662.1
OU221663.1
OU221664.1
OU221665.1
OU221666.1
OU221667.1
OU221668.1
OU221669.1
OU221670.1
OU221671.1
OU221672.1
OU221673.1
OU221674.1
OU221675.1
OU221676.1
OU221677.1
OU221678.1
OU221679.1
OU221680.1
OU221681.1
OU221682.1
OU221683.1
OU221684.1
OU221685.1
OU221686.1
OU221687.1
OU221688.1
OU221689.1
OU221690.1
OU221691.1
OU221692.1
OU221693.1
OU221694.1
OU221695.1
OU221696.1
OU221697.1
OU221698.1
OU221699.1
OU221700.1
OU221701.1
OU221702.1
OU221703.1
OU221704.1
OU221705.1
OU221706.1
OU221707.1
OU221708.1
OU221709.1
OU221710.1
OU221711.1
OU221712.1
OU221713.1
OU221714.1
OU221715.1
OU221716.1
OU221717.1
OU221718.1
OU221719.1
OU221720.1
OU221721.1
OU221722.1
OU221723.1
OU221724.1
OU221725.1
OU221726.1
OU221727.1
OU221728.1
OU221729.1
OU221730.1
OU221731.1
OU221732.1
OU221733.1
OU221734.1
OU221735.1
OU221736.1
OU221737.1
OU221738.1
OU221739.1
OU221740.1
OU221741.1
OU221742.1
OU221743.1
OU221744.1
OU221745.1
OU221746.1
OU221747.1
OU221748.1
OU221749.1
OU221750.1
OU221751.1
OU221752.1
OU221753.1
OU221754.1
OU221755.1
OU221756.1
OU221757.1
OU221758.1
OU221759.1
OU221760.1
OU221761.1
OU221762.1
OU221763.1
OU221764.1
OU221765.1
OU221766.1
OU221767.1
OU221768.1
OU221769.1
OU221770.1
OU221771.1
OU221772.1
OU221773.1
OU221774.1
OU221775.1
OU221776.1
OU221777.1
OU221778.1
OU221779.1
OU221780.1
OU221781.1
OU221782.1
OU221783.1
OU221784.1
OU221785.1
OU221786.1
OU221787.1
OU221788.1
OU221789.1
OU221790.1
OU221791.1
OU221792.1
OU221793.1
OU221794.1
OU221795.1
OU221796.1
OU221797.1
OU221798.1
OU221799.1
OU221800.1
OU221801.1
OU221802.1
OU221803.1
OU221804.1
OU221805.1
OU221806.1
OU221807.1
OU221808.1
OU221809.1
OU221810.1
OU221811.1
OU221812.1
OU221813.1
OU221814.1
OU221815.1
OU221816.1
OU221817.1
OU221818.1
OU221819.1
OU221820.1
OU221821.1
OU221822.1
OU221823.1
OU221824.1
OU221825.1
OU221826.1
OU221827.1
OU221828.1
OU221829.1
OU221830.1
OU221831.1
OU221832.1
OU221833.1
OU221834.1
OU221835.1
OU221836.1
OU221837.1
OU221838.1
OU221839.1
OU221840.1
OU221841.1
OU221842.1
OU221843.1
OU221844.1
OU221845.1
OU221846.1
OU221847.1
OU221848.1
OU221849.1
OU221850.1
OU221851.1
OU221852.1
OU221853.1
OU221854.1
OU221855.1
OU221856.1
OU221857.1
OU221858.1
OU221859.1
OU221860.1
OU221861.1
OU221862.1
OU221863.1
OU221864.1
OU221865.1
OU221866.1
OU221867.1
OU221868.1
OU221869.1
OU221870.1
OU221871.1
OU221872.1
OU221873.1
OU221874.1
OU221875.1
OU221876.1
OU221877.1
OU221878.1
OU221879.1
OU221880.1
OU221881.1
OU221882.1
OU221883.1
OU221884.1
OU221885.1
OU221886.1
OU221887.1
OU221888.1
OU221889.1
OU221890.1
OU221891.1
OU221892.1
OU221893.1
OU221894.1
OU221895.1
OU221896.1
OU221897.1
OU221898.1
OU221899.1
OU221900.1
OU221901.1
OU221902.1
OU221903.1
OU221904.1
OU221905.1
OU221906.1
OU221907.1
OU221908.1
OU221909.1
OU221910.1
OU221911.1
OU221912.1
OU221913.1
OU221914.1
OU221915.1
OU221916.1
OU221917.1
OU221918.1
OU221919.1
OU221920.1
OU221921.1
OU221922.1
OU221923.1
OU221924.1
OU221925.1
OU221926.1
OU221927.1
OU221928.1
OU221929.1
OU221930.1
OU221931.1
OU221932.1
OU221933.1
OU221934.1
OU221935.1
OU221936.1
OU221937.1
OU221938.1
OU221939.1
OU221940.1
OU221941.1
OU221942.1
OU221943.1
OU221944.1
OU221945.1
OU221946.1
OU221947.1
OU221948.1
OU221949.1
OU221950.1
OU221951.1
OU221952.1
OU221953.1
OU221954.1
OU221955.1
OU221956.1
OU221957.1
OU221958.1
OU221959.1
OU221960.1
OU221961.1
OU221962.1
OU221963.1
OU221964.1
OU221965.1
OU221966.1
OU221967.1
OU221968.1
OU221969.1
OU221970.1
OU221971.1
OU221972.1
OU221973.1
OU221974.1
OU221975.1
OU221976.1
OU221977.1
OU221978.1
OU221979.1
OU221980.1
OU221981.1
OU221982.1
OU221983.1
OU221984.1
OU221985.1
OU221986.1
OU221987.1
OU221988.1
OU221989.1
OU221990.1
OU221991.1
OU221992.1
OU221993.1
OU221994.1
OU221995.1
OU221996.1
OU221997.1
OU221998.1
OU221999.1
OU222000.1
OU222001.1
OU222002.1
OU222003.1
OU222004.1
OU222005.1
OU222006.1
OU222007.1
OU222008.1
OU222009.1
OU222010.1
OU222011.1
OU222012.1
OU222013.1
OU222014.1
OU222015.1
OU222016.1
OU222017.1
OU222018.1
OU222019.1
OU222020.1
OU222021.1
OU222022.1
OU222023.1
OU222024.1
OU222025.1
OU222026.1
OU222027.1
OU222028.1
OU222029.1
OU222030.1
OU222031.1
OU222032.1
OU222033.1
OU222034.1
OU222035.1
OU222036.1
OU222037.1
OU222038.1
OU222039.1
OU222040.1
OU222041.1
OU222042.1
OU222043.1
OU222044.1
OU222045.1
OU222046.1
OU222047.1
OU222048.1
OU222049.1
OU222050.1
OU222051.1
OU222052.1
OU222053.1
OU222054.1
OU222055.1
OU222056.1
OU222057.1
OU222058.1
OU222059.1
OU222060.1
OU222061.1
OU222062.1
OU222063.1
OU222064.1
OU222065.1
OU222066.1
OU222067.1
OU222068.1
OU222069.1
OU222070.1
OU222071.1
OU222072.1
OU222073.1
OU222074.1
OU222075.1
OU222076.1
OU222077.1
OU222078.1
OU222079.1
OU222080.1
OU222081.1
OU222082.1
OU222083.1
OU222084.1
OU222085.1
OU222086.1
OU222087.1
OU222088.1
OU222089.1
OU222090.1
OU222091.1
OU222092.1
OU222093.1
OU222094.1
OU222095.1
OU222096.1
OU222097.1
OU222098.1
OU222099.1
OU222100.1
OU222101.1
OU222102.1
OU222103.1
OU222104.1
OU222105.1
OU222106.1
OU222107.1
OU222108.1
OU222109.1
OU222110.1
OU222111.1
OU222112.1
OU222113.1
OU222114.1
OU222115.1
OU222116.1
OU222117.1
OU222118.1
OU222119.1
OU222120.1
OU222121.1
OU222122.1
OU222123.1
OU222124.1
OU222125.1
OU222126.1
OU222127.1
OU222128.1
OU222129.1
OU222130.1
OU222131.1
OU222132.1
OU222133.1
OU222134.1
OU222135.1
OU222136.1
OU222137.1
OU222138.1
OU222139.1
OU222140.1
OU222141.1
OU222142.1
OU222143.1
OU222144.1
OU222145.1
OU222146.1
OU222147.1
OU222148.1
OU222149.1
OU222150.1
OU222151.1
OU222152.1
OU222153.1
OU222154.1
OU222155.1
OU222156.1
OU222157.1
OU222158.1
OU222159.1
OU222160.1
OU222161.1
OU222162.1
OU222163.1
OU222164.1
OU222165.1
OU222166.1
OU222167.1
OU222168.1
OU222169.1
OU222170.1
OU222171.1
OU222172.1
OU222173.1
OU222174.1
OU222175.1
OU222176.1
OU222177.1
OU222178.1
OU222179.1
OU222180.1
OU222181.1
OU222182.1
OU222183.1
OU222184.1
OU222185.1
OU222186.1
OU222187.1
OU222188.1
OU222189.1
OU222190.1
OU222191.1
OU222192.1
OU222193.1
OU222194.1
OU222195.1
OU222196.1
OU222197.1
OU222198.1
OU222199.1
OU222200.1
OU222201.1
OU222202.1
OU222203.1
OU222204.1
OU222205.1
OU222206.1
OU222207.1
OU222208.1
OU222209.1
OU222210.1
OU222211.1
OU222212.1
OU222213.1
OU222214.1
OU222215.1
OU222216.1
OU222217.1
OU222218.1
OU222219.1
OU222220.1
OU222221.1
OU222222.1
OU222223.1
OU222224.1
OU222225.1
OU222226.1
OU222227.1
OU222228.1
OU222229.1
OU222230.1
OU222231.1
OU222232.1
OU222233.1
OU222234.1
OU222235.1
OU222236.1
OU222237.1
OU222238.1
OU222239.1
OU222240.1
OU222241.1
OU222242.1
OU222243.1
OU222244.1
OU222245.1
OU222246.1
OU222247.1
OU222248.1
OU222249.1
OU222250.1
OU222251.1
OU222252.1
OU222253.1
OU222254.1
OU222255.1
OU222256.1
OU222257.1
OU222258.1
OU222259.1
OU222260.1
OU222261.1
OU222262.1
OU222263.1
OU222264.1
OU222265.1
OU222266.1
OU222267.1
OU222268.1
OU222269.1
OU222270.1
OU222271.1
OU222272.1
OU222273.1
OU222274.1
OU222275.1
OU222276.1
OU222277.1
OU222278.1
OU222279.1
OU222280.1
OU222281.1
OU222282.1
OU222283.1
OU222284.1
OU222285.1
OU222286.1
OU222287.1
OU222288.1
OU222289.1
OU222290.1
OU222291.1
OU222292.1
OU222293.1
OU222294.1
OU222295.1
OU222296.1
OU222297.1
OU222298.1
OU222299.1
OU222300.1
OU222301.1
OU222302.1
OU222303.1
OU222304.1
OU222305.1
OU222306.1
OU222307.1
OU222308.1
OU222309.1
OU222310.1
OU222311.1
OU222312.1
OU222313.1
OU222314.1
OU222315.1
OU222316.1
OU222317.1
OU222318.1
OU222319.1
OU222320.1
OU222321.1
OU222322.1
OU222323.1
OU222324.1
OU222325.1
OU222326.1
OU222327.1
OU222328.1
OU222329.1
OU222330.1
OU222331.1
OU222332.1
OU222333.1
OU222334.1
OU222335.1
OU222336.1
OU222337.1
OU222338.1
OU222339.1
OU222340.1
OU222341.1
OU222342.1
OU222343.1
OU222344.1
OU222345.1
OU222346.1
OU222347.1
OU222348.1
OU222349.1
OU222350.1
OU222351.1
OU222352.1
OU222353.1
OU222354.1
OU222355.1
OU222356.1
OU222357.1
OU222358.1
OU222359.1
OU222360.1
OU222361.1
OU222362.1
OU222363.1
OU222364.1
OU222365.1
OU222366.1
OU222367.1
OU222368.1
OU222369.1
OU222370.1
OU222371.1
OU222372.1
OU222373.1
OU222374.1
OU222375.1
OU222376.1
OU222377.1
OU222378.1
OU222379.1
OU222380.1
OU222381.1
OU222382.1
OU222383.1
OU222384.1
OU222385.1
OU222386.1
OU222387.1
OU222388.1
OU222389.1
OU222390.1
OU222391.1
OU222392.1
OU222393.1
OU222394.1
OU222395.1
OU222396.1
OU222397.1
OU222398.1
OU222399.1
OU222400.1
OU222401.1
OU222402.1
OU222403.1
OU222404.1
OU222405.1
OU222406.1
OU222407.1
OU222408.1
OU222409.1
OU222410.1
OU222411.1
OU222412.1
OU222413.1
OU222414.1
OU222415.1
OU222416.1
OU222417.1
OU222418.1
OU222419.1
OU222420.1
OU222421.1
OU222422.1
OU222423.1
OU222424.1
OU222425.1
OU222426.1
OU222427.1
OU222428.1
OU222429.1
OU222430.1
OU222431.1
OU222432.1
OU222433.1
OU222434.1
OU222435.1
OU222436.1
OU222437.1
OU222438.1
OU222439.1
OU222440.1
OU222441.1
OU222442.1
OU222443.1
OU222444.1
OU222445.1
OU222446.1
OU222447.1
OU222448.1
OU222449.1
OU222450.1
OU222451.1
OU222452.1
OU222453.1
OU222454.1
OU222455.1
OU222456.1
OU222457.1
OU222458.1
OU222459.1
OU222460.1
OU222461.1
OU222462.1
OU222463.1
OU222464.1
OU222465.1
OU222466.1
OU222467.1
OU222468.1
OU222469.1
OU222470.1
OU222471.1
OU222472.1
OU222473.1
OU222474.1
OU222475.1
OU222476.1
OU222477.1
OU222478.1
OU222479.1
OU222480.1
OU222481.1
OU222482.1
OU222483.1
OU222484.1
OU222485.1
OU222486.1
OU222487.1
OU222488.1
OU222489.1
OU222490.1
OU222491.1
OU222492.1
OU222493.1
OU222494.1
OU222495.1
OU222496.1
OU222497.1
OU222498.1
OU222499.1
OU222500.1
OU222501.1
OU222502.1
OU222503.1
OU222504.1
OU222505.1
OU222506.1
OU222507.1
OU222508.1
OU222509.1
OU222510.1
OU222511.1
OU222512.1
OU222513.1
OU222514.1
OU222515.1
OU222516.1
OU222517.1
OU222518.1
OU222519.1
OU222520.1
OU222521.1
OU222522.1
OU222523.1
OU222524.1
OU222525.1
OU222526.1
OU222527.1
OU222528.1
OU222529.1
OU222530.1
OU222531.1
OU222532.1
OU222533.1
OU222534.1
OU222535.1
OU222536.1
OU222537.1
OU222538.1
OU222539.1
OU222540.1
OU222541.1
OU222542.1
OU222543.1
OU222544.1
OU222545.1
OU222546.1
OU222547.1
OU222548.1
OU222549.1
OU222550.1
OU222551.1
OU222552.1
OU222553.1
OU222554.1
OU222555.1
OU222556.1
OU222557.1
OU222558.1
OU222559.1
OU222560.1
OU222561.1
OU222562.1
OU222563.1
OU222564.1
OU222565.1
OU222566.1
OU222567.1
OU222568.1
OU222569.1
OU222570.1
OU222571.1
OU222572.1
OU222573.1
OU222574.1
OU222575.1
OU222576.1
OU222577.1
OU222578.1
OU222579.1
OU222580.1
OU222581.1
OU222582.1
OU222583.1
OU222584.1
OU222585.1
OU222586.1
OU222587.1
OU222588.1
OU222589.1
OU222590.1
OU222591.1
OU222592.1
OU222593.1
OU222594.1
OU222595.1
OU222596.1
OU222597.1
OU222598.1
OU222599.1
OU222600.1
OU222601.1
OU222602.1
OU222603.1
OU222604.1
OU222605.1
OU222606.1
OU222607.1
OU222608.1
OU222609.1
OU222610.1
OU222611.1
OU222612.1
OU222613.1
OU222614.1
OU222615.1
OU222616.1
OU222617.1
OU222618.1
OU222619.1
OU222620.1
OU222621.1
OU222622.1
OU222623.1
OU222624.1
OU222625.1
OU222626.1
OU222627.1
OU222628.1
OU222629.1
OU222630.1
OU222631.1
OU222632.1
OU222633.1
OU222634.1
OU222635.1
OU222636.1
OU222637.1
OU222638.1
OU222639.1
OU222640.1
OU222641.1
OU222642.1
OU222643.1
OU222644.1
OU222645.1
OU222646.1
OU222647.1
OU222648.1
OU222649.1
OU222650.1
OU222651.1
OU222652.1
OU222653.1
OU222654.1
OU222655.1
OU222656.1
OU222657.1
OU222658.1
OU222659.1
OU222660.1
OU222661.1
OU222662.1
OU222663.1
OU222664.1
OU222665.1
OU222666.1
OU222667.1
OU222668.1
OU222669.1
OU222670.1
OU222671.1
OU222672.1
OU222673.1
OU222674.1
OU222675.1
OU222676.1
OU222677.1
OU222678.1
OU222679.1
OU222680.1
OU222681.1
OU222682.1
OU222683.1
OU222684.1
OU222685.1
OU222686.1
OU222687.1
OU222688.1
OU222689.1
OU222690.1
OU222691.1
OU222692.1
OU222693.1
OU222694.1
OU222695.1
OU222696.1
OU222697.1
OU222698.1
OU222699.1
OU222700.1
OU222701.1
OU222702.1
OU222703.1
OU222704.1
OU222705.1
OU222706.1
OU222707.1
OU222708.1
OU222709.1
OU222710.1
OU222711.1
OU222712.1
OU222713.1
OU222714.1
OU222715.1
OU222716.1
OU222717.1
OU222718.1
OU222719.1
OU222720.1
OU222721.1
OU222722.1
OU222723.1
OU222724.1
OU222725.1
OU222726.1
OU222727.1
OU222728.1
OU222729.1
OU222730.1
OU222731.1
OU222732.1
OU222733.1
OU222734.1
OU222735.1
OU222736.1
OU222737.1
OU222738.1
OU222739.1
OU222740.1
OU222741.1
OU222742.1
OU222743.1
OU222744.1
OU222745.1
OU222746.1
OU222747.1
OU222748.1
OU222749.1
OU222750.1
OU222751.1
OU222752.1
OU222753.1
OU222754.1
OU222755.1
OU222756.1
OU222757.1
OU222758.1
OU222759.1
OU222760.1
OU222761.1
OU222762.1
OU222763.1
OU222764.1
OU222765.1
OU222766.1
OU222767.1
OU222768.1
OU222769.1
OU222770.1
OU222771.1
OU222772.1
OU222773.1
OU222774.1
OU222775.1
OU222776.1
OU222777.1
OU222778.1
OU222779.1
OU222780.1
OU222781.1
OU222782.1
OU222783.1
OU222784.1
OU222785.1
OU222786.1
OU222787.1
OU222788.1
OU222789.1
OU222790.1
OU222791.1
OU222792.1
OU222793.1
OU222794.1
OU222795.1
OU222796.1
OU222797.1
OU222798.1
OU222799.1
OU222800.1
OU222801.1
OU222802.1
OU222803.1
OU222804.1
OU222805.1
OU222806.1
OU222807.1
OU222808.1
OU222809.1
OU222810.1
OU222811.1
OU222812.1
OU222813.1
OU222814.1
OU222815.1
OU222816.1
OU222817.1
OU222818.1
OU222819.1
OU222820.1
OU222821.1
OU222822.1
OU222823.1
OU222824.1
OU222825.1
OU222826.1
OU222827.1
OU222828.1
OU222829.1
OU222830.1
OU222831.1
OU222832.1
OU222833.1
OU222834.1
OU222835.1
OU222836.1
OU222837.1
OU222838.1
OU222839.1
OU222840.1
OU222841.1
OU222842.1
OU222843.1
OU222844.1
OU222845.1
OU222846.1
OU222847.1
OU222848.1
OU222849.1
OU222850.1
OU222851.1
OU222852.1
OU222853.1
OU222854.1
OU222855.1
OU222856.1
OU222857.1
OU222858.1
OU222859.1
OU222860.1
OU222861.1
OU222862.1
OU222863.1
OU222864.1
OU222865.1
OU222866.1
OU222867.1
OU222868.1
OU222869.1
OU222870.1
OU222871.1
OU222872.1
OU222873.1
OU222874.1
OU222875.1
OU222876.1
OU222877.1
OU222878.1
OU222879.1
OU222880.1
OU222881.1
OU222882.1
OU222883.1
OU222884.1
OU222885.1
OU222886.1
OU222887.1
OU222888.1
OU222889.1
OU222890.1
OU222891.1
OU222892.1
OU222893.1
OU222894.1
OU222895.1
OU222896.1
OU222897.1
OU222898.1
OU222899.1
OU222900.1
OU222901.1
OU222902.1
OU222903.1
OU222904.1
OU222905.1
OU222906.1
OU222907.1
OU222908.1
OU222909.1
OU222910.1
OU222911.1
OU222912.1
OU222913.1
OU222914.1
OU222915.1
OU222916.1
OU222917.1
OU222918.1
OU222919.1
OU222920.1
OU222921.1
OU222922.1
OU222923.1
OU222924.1
OU222925.1
OU222926.1
OU222927.1
OU222928.1
OU222929.1
OU222930.1
OU222931.1
OU222932.1
OU222933.1
OU222934.1
OU222935.1
OU222936.1
OU222937.1
OU222938.1
OU222939.1
OU222940.1
OU222941.1
OU222942.1
OU222943.1
OU222944.1
OU222945.1
OU222946.1
OU222947.1
OU222948.1
OU222949.1
OU222950.1
OU222951.1
OU222952.1
OU222953.1
OU222954.1
OU222955.1
OU222956.1
OU222957.1
OU222958.1
OU222959.1
OU222960.1
OU222961.1
OU222962.1
OU222963.1
OU222964.1
OU222965.1
OU222966.1
OU222967.1
OU222968.1
OU222969.1
OU222970.1
OU222971.1
OU222972.1
OU222973.1
OU222974.1
OU222975.1
OU222976.1
OU222977.1
OU222978.1
OU222979.1
OU222980.1
OU222981.1
OU222982.1
OU222983.1
OU222984.1
OU222985.1
OU222986.1
OU222987.1
OU222988.1
OU222989.1
OU222990.1
OU222991.1
OU222992.1
OU222993.1
OU222994.1
OU222995.1
OU222996.1
OU222997.1
OU222998.1
OU222999.1
OU223000.1
OU223001.1
OU223002.1
OU223003.1
OU223004.1
OU223005.1
OU223006.1
OU223007.1
OU223008.1
OU223009.1
OU223010.1
OU223011.1
OU223012.1
OU223013.1
OU223014.1
OU223015.1
OU223016.1
OU223017.1
OU223018.1
OU223019.1
OU223020.1
OU223021.1
OU223022.1
OU223023.1
OU223024.1
OU223025.1
OU223026.1
OU223027.1
OU223028.1
OU223029.1
OU223030.1
OU223031.1
OU223032.1
OU223033.1
OU223034.1
OU223035.1
OU223036.1
OU223037.1
OU223038.1
OU223039.1
OU223040.1
OU223041.1
OU223042.1
OU223043.1
OU223044.1
OU223045.1
OU223046.1
OU223047.1
OU223048.1
OU223049.1
OU223050.1
OU223051.1
OU223052.1
OU223053.1
OU223054.1
OU223055.1
OU223056.1
OU223057.1
OU223058.1
OU223059.1
OU223060.1
OU223061.1
OU223062.1
OU223063.1
OU223064.1
OU223065.1
OU223066.1
OU223067.1
OU223068.1
OU223069.1
OU223070.1
OU223071.1
OU223072.1
OU223073.1
OU223074.1
OU223075.1
OU223076.1
OU223077.1
OU223078.1
OU223079.1
OU223080.1
OU223081.1
OU223082.1
OU223083.1
OU223084.1
OU223085.1
OU223086.1
OU223087.1
OU223088.1
OU223089.1
OU223090.1
OU223091.1
OU223092.1
OU223093.1
OU223094.1
OU223095.1
OU223096.1
OU223097.1
OU223098.1
OU223099.1
OU223100.1
OU223101.1
OU223102.1
OU223103.1
OU223104.1
OU223105.1
OU223106.1
OU223107.1
OU223108.1
OU223109.1
OU223110.1
OU223111.1
OU223112.1
OU223113.1
OU223114.1
OU223115.1
OU223116.1
OU223117.1
OU223118.1
OU223119.1
OU223120.1
OU223121.1
OU223122.1
OU223123.1
OU223124.1
OU223125.1
OU223126.1
OU223127.1
OU223128.1
OU223129.1
OU223130.1
OU223131.1
OU223132.1
OU223133.1
OU223134.1
OU223135.1
OU223136.1
OU223137.1
OU223138.1
OU223139.1
OU223140.1
OU223141.1
OU223142.1
OU223143.1
OU223144.1
OU223145.1
OU223146.1
OU223147.1
OU223148.1
OU223149.1
OU223150.1
OU223151.1
OU223152.1
OU223153.1
OU223154.1
OU223155.1
OU223156.1
OU223157.1
OU223158.1
OU223159.1
OU223160.1
OU223161.1
OU223162.1
OU223163.1
OU223164.1
OU223165.1
OU223166.1
OU223167.1
OU223168.1
OU223169.1
OU223170.1
OU223171.1
OU223172.1
OU223173.1
OU223174.1
OU223175.1
OU223176.1
OU223177.1
OU223178.1
OU223179.1
OU223180.1
OU223181.1
OU223182.1
OU223183.1
OU223184.1
OU223185.1
OU223186.1
OU223187.1
OU223188.1
OU223189.1
OU223190.1
OU223191.1
OU223192.1
OU223193.1
OU223194.1
OU223195.1
OU223196.1
OU223197.1
OU223198.1
OU223199.1
OU223200.1
OU223201.1
OU223202.1
OU223203.1
OU223204.1
OU223205.1
OU223206.1
OU223207.1
OU223208.1
OU223209.1
OU223210.1
OU223211.1
OU223212.1
OU223213.1
OU223214.1
OU223215.1
OU223216.1
OU223217.1
OU223218.1
OU223219.1
OU223220.1
OU223221.1
OU223222.1
OU223223.1
OU223224.1
OU223225.1
OU223226.1
OU223227.1
OU223228.1
OU223229.1
OU223230.1
OU223231.1
OU223232.1
OU223233.1
OU223234.1
OU223235.1
OU223236.1
OU223237.1
OU223238.1
OU223239.1
OU223240.1
OU223241.1
OU223242.1
OU223243.1
OU223244.1
OU223245.1
OU223246.1
OU223247.1
OU223248.1
OU223249.1
OU223250.1
OU223251.1
OU223252.1
OU223253.1
OU223254.1
OU223255.1
OU223256.1
OU223257.1
OU223258.1
OU223259.1
OU223260.1
OU223261.1
OU223262.1
OU223263.1
OU223264.1
OU223265.1
OU223266.1
OU223267.1
OU223268.1
OU223269.1
OU223270.1
OU223271.1
OU223272.1
OU223273.1
OU223274.1
OU223275.1
OU223276.1
OU223277.1
OU223278.1
OU223279.1
OU223280.1
OU223281.1
OU223282.1
OU223283.1
OU223284.1
OU223285.1
OU223286.1
OU223287.1
OU223288.1
OU223289.1
OU223290.1
OU223291.1
OU223292.1
OU223293.1
OU223294.1
OU223295.1
OU223296.1
OU223297.1
OU223298.1
OU223299.1
OU223300.1
OU223301.1
OU223302.1
OU223303.1
OU223304.1
OU223305.1
OU223306.1
OU223307.1
OU223308.1
OU223309.1
OU223310.1
OU223311.1
OU223312.1
OU223313.1
OU223314.1
OU223315.1
OU223316.1
OU223317.1
OU223318.1
OU223319.1
OU223320.1
OU223321.1
OU223322.1
OU223323.1
OU223324.1
OU223325.1
OU223326.1
OU223327.1
OU223328.1
OU223329.1
OU223330.1
OU223331.1
OU223332.1
OU223333.1
OU223334.1
OU223335.1
OU223336.1
OU223337.1
OU223338.1
OU223339.1
OU223340.1
OU223341.1
OU223342.1
OU223343.1
OU223344.1
OU223345.1
OU223346.1
OU223347.1
OU223348.1
OU223349.1
OU223350.1
OU223351.1
OU223352.1
OU223353.1
OU223354.1
OU223355.1
OU223356.1
OU223357.1
OU223358.1
OU223359.1
OU223360.1
OU223361.1
OU223362.1
OU223363.1
OU223364.1
OU223365.1
OU223366.1
OU223367.1
OU223368.1
OU223369.1
OU223370.1
OU223371.1
OU223372.1
OU223373.1
OU223374.1
OU223375.1
OU223376.1
OU223377.1
OU223378.1
OU223379.1
OU223380.1
OU223381.1
OU223382.1
OU223383.1
OU223384.1
OU223385.1
OU223386.1
OU223387.1
OU223388.1
OU223389.1
OU223390.1
OU223391.1
OU223392.1
OU223393.1
OU223394.1
OU223395.1
OU223396.1
OU223397.1
OU223398.1
OU223399.1
OU223400.1
OU223401.1
OU223402.1
OU223403.1
OU223404.1
OU223405.1
OU223406.1
OU223407.1
OU223408.1
OU223409.1
OU223410.1
OU223411.1
OU223412.1
OU223413.1
OU223414.1
OU223415.1
OU223416.1
OU223417.1
OU223418.1
OU223419.1
OU223420.1
OU223421.1
OU223422.1
OU223423.1
OU223424.1
OU223425.1
OU223426.1
OU223427.1
OU223428.1
OU223429.1
OU223430.1
OU223431.1
OU223432.1
OU223433.1
OU223434.1
OU223435.1
OU223436.1
OU223437.1
OU223438.1
OU223439.1
OU223440.1
OU223441.1
OU223442.1
OU223443.1
OU223444.1
OU223445.1
OU223446.1
OU223447.1
OU223448.1
OU223449.1
OU223450.1
OU223451.1
OU223452.1
OU223453.1
OU223454.1
OU223455.1
OU223456.1
OU223457.1
OU223458.1
OU223459.1
OU223460.1
OU223461.1
OU223462.1
OU223463.1
OU223464.1
OU223465.1
OU223466.1
OU223467.1
OU223468.1
OU223469.1
OU223470.1
OU223471.1
OU223472.1
OU223473.1
OU223474.1
OU223475.1
OU223476.1
OU223477.1
OU223478.1
OU223479.1
OU223480.1
OU223481.1
OU223482.1
OU223483.1
OU223484.1
OU223485.1
OU223486.1
OU223487.1
OU223488.1
OU223489.1
OU223490.1
OU223491.1
OU223492.1
OU223493.1
OU223494.1
OU223495.1
OU223496.1
OU223497.1
OU223498.1
OU223499.1
OU223500.1
OU223501.1
OU223502.1
OU223503.1
OU223504.1
OU223505.1
OU223506.1
OU223507.1
OU223508.1
OU223509.1
OU223510.1
OU223511.1
OU223512.1
OU223513.1
OU223514.1
OU223515.1
OU223516.1
OU223517.1
OU223518.1
OU223519.1
OU223520.1
OU223521.1
OU223522.1
OU223523.1
OU223524.1
OU223525.1
OU223526.1
OU223527.1
OU223528.1
OU223529.1
OU223530.1
OU223531.1
OU223532.1
OU223533.1
OU223534.1
OU223535.1
OU223536.1
OU223537.1
OU223538.1
OU223539.1
OU223540.1
OU223541.1
OU223542.1
OU223543.1
OU223544.1
OU223545.1
OU223546.1
OU223547.1
OU223548.1
OU223549.1
OU223550.1
OU223551.1
OU223552.1
OU223553.1
OU223554.1
OU223555.1
OU223556.1
OU223557.1
OU223558.1
OU223559.1
OU223560.1
OU223561.1
OU223562.1
OU223563.1
OU223564.1
OU223565.1
OU223566.1
OU223567.1
OU223568.1
OU223569.1
OU223570.1
OU223571.1
OU223572.1
OU223573.1
OU223574.1
OU223575.1
OU223576.1
OU223577.1
OU223578.1
OU223579.1
OU223580.1
OU223581.1
OU223582.1
OU223583.1
OU223584.1
OU223585.1
OU223586.1
OU223587.1
OU223588.1
OU223589.1
OU223590.1
OU223591.1
OU223592.1
OU223593.1
OU223594.1
OU223595.1
OU223596.1
OU223597.1
OU223598.1
OU223599.1
OU223600.1
OU223601.1
OU223602.1
OU223603.1
OU223604.1
OU223605.1
OU223606.1
OU223607.1
OU223608.1
OU223609.1
OU223610.1
OU223611.1
OU223612.1
OU223613.1
OU223614.1
OU223615.1
OU223616.1
OU223617.1
OU223618.1
OU223619.1
OU223620.1
OU223621.1
OU223622.1
OU223623.1
OU223624.1
OU223625.1
OU223626.1
OU223627.1
OU223628.1
OU223629.1
OU223630.1
OU223631.1
OU223632.1
OU223633.1
OU223634.1
OU223635.1
OU223636.1
OU223637.1
OU223638.1
OU223639.1
OU223640.1
OU223641.1
OU223642.1
OU223643.1
OU223644.1
OU223645.1
OU223646.1
OU223647.1
OU223648.1
OU223649.1
OU223650.1
OU223651.1
OU223652.1
OU223653.1
OU223654.1
OU223655.1
OU223656.1
OU223657.1
OU223658.1
OU223659.1
OU223660.1
OU223661.1
OU223662.1
OU223663.1
OU223664.1
OU223665.1
OU223666.1
OU223667.1
OU223668.1
OU223669.1
OU223670.1
OU223671.1
OU223672.1
OU223673.1
OU223674.1
OU223675.1
OU223676.1
OU223677.1
OU223678.1
OU223679.1
OU223680.1
OU223681.1
OU223682.1
OU223683.1
OU223684.1
OU223685.1
OU223686.1
OU223687.1
OU223688.1
OU223689.1
OU223690.1
OU223691.1
OU223692.1
OU223693.1
OU223694.1
OU223695.1
OU223696.1
OU223697.1
OU223698.1
OU223699.1
OU223700.1
OU223701.1
OU223702.1
OU223703.1
OU223704.1
OU223705.1
OU223706.1
OU223707.1
OU223708.1
OU223709.1
OU223710.1
OU223711.1
OU223712.1
OU223713.1
OU223714.1
OU223715.1
OU223716.1
OU223717.1
OU223718.1
OU223719.1
OU223720.1
OU223721.1
OU223722.1
OU223723.1
OU223724.1
OU223725.1
OU223726.1
OU223727.1
OU223728.1
OU223729.1
OU223730.1
OU223731.1
OU223732.1
OU223733.1
OU223734.1
OU223735.1
OU223736.1
OU223737.1
OU223738.1
OU223739.1
OU223740.1
OU223741.1
OU223742.1
OU223743.1
OU223744.1
OU223745.1
OU223746.1
OU223747.1
OU223748.1
OU223749.1
OU223750.1
OU223751.1
OU223752.1
OU223753.1
OU223754.1
OU223755.1
OU223756.1
OU223757.1
OU223758.1
OU223759.1
OU223760.1
OU223761.1
OU223762.1
OU223763.1
OU223764.1
OU223765.1
OU223766.1
OU223767.1
OU223768.1
OU223769.1
OU223770.1
OU223771.1
OU223772.1
OU223773.1
OU223774.1
OU223775.1
OU223776.1
OU223777.1
OU223778.1
OU223779.1
OU223780.1
OU223781.1
OU223782.1
OU223783.1
OU223784.1
OU223785.1
OU223786.1
OU223787.1
OU223788.1
OU223789.1
OU223790.1
OU223791.1
OU223792.1
OU223793.1
OU223794.1
OU223795.1
OU223796.1
OU223797.1
OU223798.1
OU223799.1
OU223800.1
OU223801.1
OU223802.1
OU223803.1
OU223804.1
OU223805.1
OU223806.1
OU223807.1
OU223808.1
OU223809.1
OU223810.1
OU223811.1
OU223812.1
OU223813.1
OU223814.1
OU223815.1
OU223816.1
OU223817.1
OU223818.1
OU223819.1
OU223820.1
OU223821.1
OU223822.1
OU223823.1
OU223824.1
OU223825.1
OU223826.1
OU223827.1
OU223828.1
OU223829.1
OU223830.1
OU223831.1
OU223832.1
OU223833.1
OU223834.1
OU223835.1
OU223836.1
OU223837.1
OU223838.1
OU223839.1
OU223840.1
OU223841.1
OU223842.1
OU223843.1
OU223844.1
OU223845.1
OU223846.1
OU223847.1
OU223848.1
OU223849.1
OU223850.1
OU223851.1
OU223852.1
OU223853.1
OU223854.1
OU223855.1
OU223856.1
OU223857.1
OU223858.1
OU223859.1
OU223860.1
OU223861.1
OU223862.1
OU223863.1
OU223864.1
OU223865.1
OU223866.1
OU223867.1
OU223868.1
OU223869.1
OU223870.1
OU223871.1
OU223872.1
OU223873.1
OU223874.1
OU223875.1
OU223876.1
OU223877.1
OU223878.1
OU223879.1
OU223880.1
OU223881.1
OU223882.1
OU223883.1
OU223884.1
OU223885.1
OU223886.1
OU223887.1
OU223888.1
OU223889.1
OU223890.1
OU223891.1
OU223892.1
OU223893.1
OU223894.1
OU223895.1
OU223896.1
OU223897.1
OU223898.1
OU223899.1
OU223900.1
OU223901.1
OU223902.1
OU223903.1
OU223904.1
OU223905.1
OU223906.1
OU223907.1
OU223908.1
OU223909.1
OU223910.1
OU223911.1
OU223912.1
OU223913.1
OU223914.1
OU223915.1
OU223916.1
OU223917.1
OU223918.1
OU223919.1
OU223920.1
OU223921.1
OU223922.1
OU223923.1
OU223924.1
OU223925.1
OU223926.1
OU223927.1
OU223928.1
OU223929.1
OU223930.1
OU223931.1
OU223932.1
OU223933.1
OU223934.1
OU223935.1
OU223936.1
OU223937.1
OU223938.1
OU223939.1
OU223940.1
OU223941.1
OU223942.1
OU223943.1
OU223944.1
OU223945.1
OU223946.1
OU223947.1
OU223948.1
OU223949.1
OU223950.1
OU223951.1
OU223952.1
OU223953.1
OU223954.1
OU223955.1
OU223956.1
OU223957.1
OU223958.1
OU223959.1
OU223960.1
OU223961.1
OU223962.1
OU223963.1
OU223964.1
OU223965.1
OU223966.1
OU223967.1
OU223968.1
OU223969.1
OU223970.1
OU223971.1
OU223972.1
OU223973.1
OU223974.1
OU223975.1
OU223976.1
OU223977.1
OU223978.1
OU223979.1
OU223980.1
OU223981.1
OU223982.1
OU223983.1
OU223984.1
OU223985.1
OU223986.1
OU223987.1
OU223988.1
OU223989.1
OU223990.1
OU223991.1
OU223992.1
OU223993.1
OU223994.1
OU223995.1
OU223996.1
OU223997.1
OU223998.1
OU223999.1
OU224000.1
OU224001.1
OU224002.1
OU224003.1
OU224004.1
OU224005.1
OU224006.1
OU224007.1
OU224008.1
OU224009.1
OU224010.1
OU224011.1
OU224012.1
OU224013.1
OU224014.1
OU224015.1
OU224016.1
OU224017.1
OU224018.1
OU224019.1
OU224020.1
OU224021.1
OU224022.1
OU224023.1
OU224024.1
OU224025.1
OU224026.1
OU224027.1
OU224028.1
OU224029.1
OU224030.1
OU224031.1
OU224032.1
OU224033.1
OU224034.1
OU224035.1
OU224036.1
OU224037.1
OU224038.1
OU224039.1
OU224040.1
OU224041.1
OU224042.1
OU224043.1
OU224044.1
OU224045.1
OU224046.1
OU224047.1
OU224048.1
OU224049.1
OU224050.1
OU224051.1
OU224052.1
OU224053.1
OU224054.1
OU224055.1
OU224056.1
OU224057.1
OU224058.1
OU224059.1
OU224060.1
OU224061.1
OU224062.1
OU224063.1
OU224064.1
OU224065.1
OU224066.1
OU224067.1
OU224068.1
OU224069.1
OU224070.1
OU224071.1
OU224072.1
OU224073.1
OU224074.1
OU224075.1
OU224076.1
OU224077.1
OU224078.1
OU224079.1
OU224080.1
OU224081.1
OU224082.1
OU224083.1
OU224084.1
OU224085.1
OU224086.1
OU224087.1
OU224088.1
OU224089.1
OU224090.1
OU224091.1
OU224092.1
OU224093.1
OU224094.1
OU224095.1
OU224096.1
OU224097.1
OU224098.1
OU224099.1
OU224100.1
OU224101.1
OU224102.1
OU224103.1
OU224104.1
OU224105.1
OU224106.1
OU224107.1
OU224108.1
OU224109.1
OU224110.1
OU224111.1
OU224112.1
OU224113.1
OU224114.1
OU224115.1
OU224116.1
OU224117.1
OU224118.1
OU224119.1
OU224120.1
OU224121.1
OU224122.1
OU224123.1
OU224124.1
OU224125.1
OU224126.1
OU224127.1
OU224128.1
OU224129.1
OU224130.1
OU224131.1
OU224132.1
OU224133.1
OU224134.1
OU224135.1
OU224136.1
OU224137.1
OU224138.1
OU224139.1
OU224140.1
OU224141.1
OU224142.1
OU224143.1
OU224144.1
OU224145.1
OU224146.1
OU224147.1
OU224148.1
OU224149.1
OU224150.1
OU224151.1
OU224152.1
OU224153.1
OU224154.1
OU224155.1
OU224156.1
OU224157.1
OU224158.1
OU224159.1
OU224160.1
OU224161.1
OU224162.1
OU224163.1
OU224164.1
OU224165.1
OU224166.1
OU224167.1
OU224168.1
OU224169.1
OU224170.1
OU224171.1
OU224172.1
OU224173.1
OU224174.1
OU224175.1
OU224176.1
OU224177.1
OU224178.1
OU224179.1
OU224180.1
OU224181.1
OU224182.1
OU224183.1
OU224184.1
OU224185.1
OU224186.1
OU224187.1
OU224188.1
OU224189.1
OU224190.1
OU224191.1
OU224192.1
OU224193.1
OU224194.1
OU224195.1
OU224196.1
OU224197.1
OU224198.1
OU224199.1
OU224200.1
OU224201.1
OU224202.1
OU224203.1
OU224204.1
OU224205.1
OU224206.1
OU224207.1
OU224208.1
OU224209.1
OU224210.1
OU224211.1
OU224212.1
OU224213.1
OU224214.1
OU224215.1
OU224216.1
OU224217.1
OU224218.1
OU224219.1
OU224220.1
OU224221.1
OU224222.1
OU224223.1
OU224224.1
OU224225.1
OU224226.1
OU224227.1
OU224228.1
OU224229.1
OU224230.1
OU224231.1
OU224232.1
OU224233.1
OU224234.1
OU224235.1
OU224236.1
OU224237.1
OU224238.1
OU224239.1
OU224240.1
OU224241.1
OU224242.1
OU224243.1
OU224244.1
OU224245.1
OU224246.1
OU224247.1
OU224248.1
OU224249.1
OU224250.1
OU224251.1
OU224252.1
OU224253.1
OU224254.1
OU224255.1
OU224256.1
OU224257.1
OU224258.1
OU224259.1
OU224260.1
OU224261.1
OU224262.1
OU224263.1
OU224264.1
OU224265.1
OU224266.1
OU224267.1
OU224268.1
OU224269.1
OU224270.1
OU224271.1
OU224272.1
OU224273.1
OU224274.1
OU224275.1
OU224276.1
OU224277.1
OU224278.1
OU224279.1
OU224280.1
OU224281.1
OU224282.1
OU224283.1
OU224284.1
OU224285.1
OU224286.1
OU224287.1
OU224288.1
OU224289.1
OU224290.1
OU224291.1
OU224292.1
OU224293.1
OU224294.1
OU224295.1
OU224296.1
OU224297.1
OU224298.1
OU224299.1
OU224300.1
OU224301.1
OU224302.1
OU224303.1
OU224304.1
OU224305.1
OU224306.1
OU224307.1
OU224308.1
OU224309.1
OU224310.1
OU224311.1
OU224312.1
OU224313.1
OU224314.1
OU224315.1
OU224316.1
OU224317.1
OU224318.1
OU224319.1
OU224320.1
OU224321.1
OU224322.1
OU224323.1
OU224324.1
OU224325.1
OU224326.1
OU224327.1
OU224328.1
OU224329.1
OU224330.1
OU224331.1
OU224332.1
OU224333.1
OU224334.1
OU224335.1
OU224336.1
OU224337.1
OU224338.1
OU224339.1
OU224340.1
OU224341.1
OU224342.1
OU224343.1
OU224344.1
OU224345.1
OU224346.1
OU224347.1
OU224348.1
OU224349.1
OU224350.1
OU224351.1
OU224352.1
OU224353.1
OU224354.1
OU224355.1
OU224356.1
OU224357.1
OU224358.1
OU224359.1
OU224360.1
OU224361.1
OU224362.1
OU224363.1
OU224364.1
OU224365.1
OU224366.1
OU224367.1
OU224368.1
OU224369.1
OU224370.1
OU224371.1
OU224372.1
OU224373.1
OU224374.1
OU224375.1
OU224376.1
OU224377.1
OU224378.1
OU224379.1
OU224380.1
OU224381.1
OU224382.1
OU224383.1
OU224384.1
OU224385.1
OU224386.1
OU224387.1
OU224388.1
OU224389.1
OU224390.1
OU224391.1
OU224392.1
OU224393.1
OU224394.1
OU224395.1
OU224396.1
OU224397.1
OU224398.1
OU224399.1
OU224400.1
OU224401.1
OU224402.1
OU224403.1
OU224404.1
OU224405.1
OU224406.1
OU224407.1
OU224408.1
OU224409.1
OU224410.1
OU224411.1
OU224412.1
OU224413.1
OU224414.1
OU224415.1
OU224416.1
OU224417.1
OU224418.1
OU224419.1
OU224420.1
OU224421.1
OU224422.1
OU224423.1
OU224424.1
OU224425.1
OU224426.1
OU224427.1
OU224428.1
OU224429.1
OU224430.1
OU224431.1
OU224432.1
OU224433.1
OU224434.1
OU224435.1
OU224436.1
OU224437.1
OU224438.1
OU224439.1
OU224440.1
OU224441.1
OU224442.1
OU224443.1
OU224444.1
OU224445.1
OU224446.1
OU224447.1
OU224448.1
OU224449.1
OU224450.1
OU224451.1
OU224452.1
OU224453.1
OU224454.1
OU224455.1
OU224456.1
OU224457.1
OU224458.1
OU224459.1
OU224460.1
OU224461.1
OU224462.1
OU224463.1
OU224464.1
OU224465.1
OU224466.1
OU224467.1
OU224468.1
OU224469.1
OU224470.1
OU224471.1
OU224472.1
OU224473.1
OU224474.1
OU224475.1
OU224476.1
OU224477.1
OU224478.1
OU224479.1
OU224480.1
OU224481.1
OU224482.1
OU224483.1
OU224484.1
OU224485.1
OU224486.1
OU224487.1
OU224488.1
OU224489.1
OU224490.1
OU224491.1
OU224492.1
OU224493.1
OU224494.1
OU224495.1
OU224496.1
OU224497.1
OU224498.1
OU224499.1
OU224500.1
OU224501.1
OU224502.1
OU224503.1
OU224504.1
OU224505.1
OU224506.1
OU224507.1
OU224508.1
OU224509.1
OU224510.1
OU224511.1
OU224512.1
OU224513.1
OU224514.1
OU224515.1
OU224516.1
OU224517.1
OU224518.1
OU224519.1
OU224520.1
OU224521.1
OU224522.1
OU224523.1
OU224524.1
OU224525.1
OU224526.1
OU224527.1
OU224528.1
OU224529.1
OU224530.1
OU224531.1
OU224532.1
OU224533.1
OU224534.1
OU224535.1
OU224536.1
OU224537.1
OU224538.1
OU224539.1
OU224540.1
OU224541.1
OU224542.1
OU224543.1
OU224544.1
OU224545.1
OU224546.1
OU224547.1
OU224548.1
OU224549.1
OU224550.1
OU224551.1
OU224552.1
OU224553.1
OU224554.1
OU224555.1
OU224556.1
OU224557.1
OU224558.1
OU224559.1
OU224560.1
OU224561.1
OU224562.1
OU224563.1
OU224564.1
OU224565.1
OU224566.1
OU224567.1
OU224568.1
OU224569.1
OU224570.1
OU224571.1
OU224572.1
OU224573.1
OU224574.1
OU224575.1
OU224576.1
OU224577.1
OU224578.1
OU224579.1
OU224580.1
OU224581.1
OU224582.1
OU224583.1
OU224584.1
OU224585.1
OU224586.1
OU224587.1
OU224588.1
OU224589.1
OU224590.1
OU224591.1
OU224592.1
OU224593.1
OU224594.1
OU224595.1
OU224596.1
OU224597.1
OU224598.1
OU224599.1
OU224600.1
OU224601.1
OU224602.1
OU224603.1
OU224604.1
OU224605.1
OU224606.1
OU224607.1
OU224608.1
OU224609.1
OU224610.1
OU224611.1
OU224612.1
OU224613.1
OU224614.1
OU224615.1
OU224616.1
OU224617.1
OU224618.1
OU224619.1
OU224620.1
OU224621.1
OU224622.1
OU224623.1
OU224624.1
OU224625.1
OU224626.1
OU224627.1
OU224628.1
OU224629.1
OU224630.1
OU224631.1
OU224632.1
OU224633.1
OU224634.1
OU224635.1
OU224636.1
OU224637.1
OU224638.1
OU224639.1
OU224640.1
OU224641.1
OU224642.1
OU224643.1
OU224644.1
OU224645.1
OU224646.1
OU224647.1
OU224648.1
OU224649.1
OU224650.1
OU224651.1
OU224652.1
OU224653.1
OU224654.1
OU224655.1
OU224656.1
OU224657.1
OU224658.1
OU224659.1
OU224660.1
OU224661.1
OU224662.1
OU224663.1
OU224664.1
OU224665.1
OU224666.1
OU224667.1
OU224668.1
OU224669.1
OU224670.1
OU224671.1
OU224672.1
OU224673.1
OU224674.1
OU224675.1
OU224676.1
OU224677.1
OU224678.1
OU224679.1
OU224680.1
OU224681.1
OU224682.1
OU224683.1
OU224684.1
OU224685.1
OU224686.1
OU224687.1
OU224688.1
OU224689.1
OU224690.1
OU224691.1
OU224692.1
OU224693.1
OU224694.1
OU224695.1
OU224696.1
OU224697.1
OU224698.1
OU224699.1
OU224700.1
OU224701.1
OU224702.1
OU224703.1
OU224704.1
OU224705.1
OU224706.1
OU224707.1
OU224708.1
OU224709.1
OU224710.1
OU224711.1
OU224712.1
OU224713.1
OU224714.1
OU224715.1
OU224716.1
OU224717.1
MK959116.1
MK959117.1
MT879228.1
MT879229.1
MW018428.1
MW018429.1
MW018430.1
MW018431.1
MW018432.1
MW018433.1
MW018434.1
MW018435.1
MW018436.1
MW018437.1
MW073100.1
MW147366.1
MW173389.1
MW173390.1
MW173391.1
MW173392.1
MW173393.1
MW192778.1
MW864599.1
MW864600.1
MW864601.1
MW864602.1
MW864603.1
MW864604.1
MW883486.1
MW883487.1
MW883488.1
MW883489.1
MW883490.1
MW883491.1
MW883492.1
MW883493.1
MW883494.1
MW883495.1
MW883496.1
MW883497.1
MZ218098.1
MZ361782.1
MZ361783.1
MZ361784.1
MZ361785.1
MZ361786.1
MZ361787.1
MZ361788.1
MZ361789.1
MZ361790.1
MZ361803.1
MZ361805.1
MZ361807.1
MZ361808.1
MZ361809.1
MZ361810.1
MZ361812.1
MZ361813.1
MZ361815.1
MZ361819.1
MZ361820.1
MZ361821.1
MZ384014.1
MZ396822.1
MZ396823.1
MZ396824.1
MZ396825.1
MZ396826.1
MZ396827.1
MZ401385.1
MZ401386.1
MZ401387.1
MZ401388.1
MZ401389.1
MZ401390.1
MZ401391.1
MZ401392.1
MZ401393.1
MZ401394.1
MZ401395.1
MZ401396.1
MZ401397.1
MZ401398.1
MZ413998.1
MZ414173.1
MZ414230.1
MZ414231.1
MZ414232.1
MZ414233.1
MZ414234.1
MZ414235.1
MZ414236.1
MZ414246.1
MZ414247.1
MZ414248.1
MZ414249.1
MZ414250.1
MZ414251.1
MZ414252.1
MZ414253.1
MZ414254.1
MZ414255.1
MZ414256.1
MZ414257.1
MZ414258.1
MZ414259.1
MZ414260.1
MZ414261.1
MZ414262.1
MZ414263.1
MZ414264.1
MZ414265.1
MZ414266.1
MZ414267.1
MZ414268.1
MZ414269.1
MZ414270.1
MZ414271.1
MZ414272.1
MZ414273.1
MZ414274.1
MZ414275.1
MZ414276.1
MZ414277.1
MZ414278.1
MZ414279.1
MZ414280.1
MZ414281.1
MZ414282.1
MZ414283.1
MZ414284.1
MZ414285.1
MZ414286.1
MZ414287.1
MZ414288.1
MZ414289.1
MZ414290.1
MZ414291.1
MZ414292.1
MZ414293.1
MZ414294.1
MZ414295.1
MZ414296.1
MZ414297.1
MZ414298.1
MZ414299.1
MZ414300.1
MZ414301.1
MZ414302.1
MZ414303.1
MZ414304.1
MZ414305.1
MZ414306.1
MZ414307.1
MZ414308.1
MZ414309.1
MZ414310.1
MZ414311.1
MZ414312.1
MZ414313.1
MZ414314.1
MZ414315.1
MZ414316.1
MZ414317.1
MZ414318.1
MZ414319.1
MZ414320.1
MZ414321.1
MZ414322.1
MZ414323.1
MZ414324.1
MZ414325.1
MZ414326.1
MZ414327.1
MZ414328.1
MZ414329.1
MZ414330.1
MZ414331.1
MZ414332.1
MZ414333.1
MZ414334.1
MZ414335.1
MZ414336.1
MZ414337.1
MZ414338.1
MZ414339.1
MZ414340.1
MZ414341.1
MZ414342.1
MZ414343.1
MZ414344.1
MZ414345.1
MZ414346.1
MZ414347.1
MZ414348.1
MZ414349.1
MZ414350.1
MZ414351.1
MZ414352.1
MZ414353.1
MZ414354.1
MZ414355.1
MZ414356.1
MZ414357.1
MZ414358.1
MZ414359.1
MZ414360.1
MZ414361.1
MZ414362.1
MZ414363.1
MZ414364.1
MZ414365.1
MZ414366.1
MZ414367.1
MZ414368.1
MZ414369.1
MZ414370.1
MZ414371.1
MZ414372.1
MZ414373.1
MZ414374.1
MZ414375.1
MZ414376.1
MZ414377.1
MZ414378.1
MZ414379.1
MZ414380.1
MZ414381.1
MZ414382.1
MZ414383.1
MZ414384.1
MZ414385.1
MZ414386.1
MZ414387.1
MZ414388.1
MZ414389.1
MZ414390.1
MZ414391.1
MZ414392.1
MZ414393.1
MZ414394.1
MZ414395.1
MZ414396.1
MZ414397.1
MZ414398.1
MZ414399.1
MZ414400.1
MZ414401.1
MZ414402.1
MZ414403.1
MZ414404.1
MZ414405.1
MZ414406.1
MZ414407.1
MZ414408.1
MZ414409.1
MZ414410.1
MZ414411.1
MZ414412.1
MZ414413.1
MZ414414.1
MZ414415.1
MZ414416.1
MZ414417.1
MZ414418.1
MZ414419.1
MZ414420.1
MZ414421.1
MZ414422.1
MZ414423.1
MZ414424.1
MZ414425.1
MZ414426.1
MZ414427.1
MZ414428.1
MZ414429.1
MZ414430.1
MZ414431.1
MZ414432.1
MZ414433.1
MZ414434.1
MZ414435.1
MZ414436.1
MZ414437.1
MZ414438.1
MZ414439.1
MZ414440.1
MZ414441.1
MZ414442.1
MZ414443.1
MZ414444.1
MZ414445.1
MZ414446.1
MZ414447.1
MZ414448.1
MZ414449.1
MZ414450.1
MZ414451.1
MZ414452.1
MZ414453.1
MZ414454.1
MZ414455.1
MZ414456.1
MZ414457.1
MZ414458.1
MZ414459.1
MZ414460.1
MZ414461.1
MZ414462.1
MZ414463.1
MZ414464.1
MZ414465.1
MZ414466.1
MZ414467.1
MZ414468.1
MZ414469.1
MZ414470.1
MZ414471.1
MZ414472.1
MZ414473.1
MZ414474.1
MZ414475.1
MZ414476.1
MZ414477.1
MZ414478.1
MZ414479.1
MZ414480.1
MZ414481.1
MZ414482.1
MZ414483.1
MZ414484.1
MZ414485.1
MZ414486.1
MZ414487.1
MZ414488.1
MZ414489.1
MZ414490.1
MZ414491.1
MZ414492.1
MZ414493.1
MZ414494.1
MZ414495.1
MZ414496.1
MZ414497.1
MZ414498.1
MZ414499.1
MZ414500.1
MZ414501.1
MZ414502.1
MZ414503.1
MZ414504.1
MZ414505.1
MZ414506.1
MZ414507.1
MZ414508.1
MZ414509.1
MZ414510.1
MZ414511.1
MZ414512.1
MZ414513.1
MZ414514.1
MZ414515.1
MZ414516.1
MZ414517.1
MZ414518.1
MZ414519.1
MZ414520.1
MZ414521.1
MZ414522.1
MZ414523.1
MZ414524.1
MZ414525.1
MZ414526.1
MZ414527.1
MZ414528.1
MZ414529.1
MZ414530.1
MZ414531.1
MZ414532.1
MZ414533.1
MZ414534.1
MZ414535.1
MZ414536.1
MZ414537.1
MZ414538.1
MZ414539.1
MZ414540.1
MZ414541.1
MZ414542.1
MZ414543.1
MZ414544.1
MZ414545.1
MZ414546.1
MZ414547.1
MZ414548.1
MZ414549.1
MZ414550.1
MZ414551.1
MZ414552.1
MZ414553.1
MZ414554.1
MZ414555.1
MZ414556.1
MZ414557.1
MZ414558.1
MZ414559.1
MZ414560.1
MZ414561.1
MZ414562.1
MZ414563.1
MZ414564.1
MZ414565.1
MZ414566.1
MZ414567.1
MZ414568.1
MZ414569.1
MZ414570.1
MZ414571.1
MZ414572.1
MZ414573.1
MZ414574.1
MZ414575.1
MZ414576.1
MZ414577.1
MZ414578.1
MZ414579.1
MZ414580.1
MZ414581.1
MZ414582.1
MZ414583.1
MZ414584.1
MZ414585.1
MZ414586.1
MZ414587.1
MZ414588.1
MZ414589.1
MZ414590.1
MZ414591.1
MZ414592.1
MZ414593.1
MZ414594.1
MZ414595.1
MZ414596.1
MZ414597.1
MZ414598.1
MZ414599.1
MZ414600.1
MZ414601.1
MZ414602.1
MZ414603.1
MZ414604.1
MZ414605.1
MZ414606.1
MZ414607.1
MZ414608.1
MZ414609.1
MZ414610.1
MZ414611.1
MZ414612.1
MZ414613.1
MZ414614.1
MZ414615.1
MZ414616.1
MZ414617.1
MZ414618.1
MZ414619.1
MZ414620.1
MZ414621.1
MZ414622.1
MZ414623.1
MZ414624.1
MZ414625.1
MZ414626.1
MZ414627.1
MZ414628.1
MZ414629.1
MZ414630.1
MZ414631.1
MZ414632.1
MZ414633.1
MZ414634.1
MZ414635.1
MZ414636.1
MZ414637.1
MZ414638.1
MZ414639.1
MZ414640.1
MZ414641.1
MZ414642.1
MZ414643.1
MZ414644.1
MZ414645.1
MZ414646.1
MZ414647.1
MZ414648.1
MZ414649.1
MZ414650.1
MZ414651.1
MZ414652.1
MZ414653.1
MZ414654.1
MZ414655.1
MZ414656.1
MZ414657.1
MZ414658.1
MZ414659.1
MZ414660.1
MZ414661.1
MZ414662.1
MZ414663.1
MZ414664.1
MZ414665.1
MZ414666.1
MZ414667.1
MZ414668.1
MZ414669.1
MZ414670.1
MZ414671.1
MZ414672.1
MZ414673.1
MZ414674.1
MZ414675.1
MZ414676.1
MZ414677.1
MZ414678.1
MZ414679.1
MZ414680.1
MZ414681.1
MZ414682.1
MZ414683.1
MZ414684.1
MZ414685.1
MZ414686.1
MZ414687.1
MZ414688.1
MZ414689.1
MZ414690.1
MZ414691.1
MZ414692.1
MZ414693.1
MZ414694.1
MZ414695.1
MZ414696.1
MZ414697.1
MZ414698.1
MZ414699.1
MZ414700.1
MZ414701.1
MZ414702.1
MZ414703.1
MZ414704.1
MZ414705.1
MZ414706.1
MZ414707.1
MZ414708.1
MZ414709.1
MZ414710.1
MZ414711.1
MZ414712.1
MZ414713.1
MZ414714.1
MZ414715.1
MZ414716.1
MZ414717.1
MZ414718.1
MZ414719.1
MZ414720.1
MZ414721.1
MZ414722.1
MZ414723.1
MZ414724.1
MZ414725.1
MZ414726.1
MZ414727.1
MZ414728.1
MZ414729.1
MZ414730.1
MZ414731.1
MZ414732.1
MZ414733.1
MZ414734.1
MZ414735.1
MZ414736.1
MZ414737.1
MZ414738.1
MZ414739.1
MZ414740.1
MZ414741.1
MZ414742.1
MZ414743.1
MZ414744.1
MZ414745.1
MZ414746.1
MZ414747.1
MZ414748.1
MZ414749.1
MZ414750.1
MZ414751.1
MZ414752.1
MZ414753.1
MZ414754.1
MZ414755.1
MZ414756.1
MZ414757.1
MZ414758.1
MZ414759.1
MZ414760.1
MZ414761.1
MZ414762.1
MZ414763.1
MZ414764.1
MZ414765.1
MZ414766.1
MZ414767.1
MZ414768.1
MZ414769.1
MZ414770.1
MZ414771.1
MZ414772.1
MZ414773.1
MZ414774.1
MZ414775.1
MZ414776.1
MZ414777.1
MZ414778.1
MZ414779.1
MZ414780.1
MZ414781.1
MZ414782.1
MZ414783.1
MZ414784.1
MZ414785.1
MZ414786.1
MZ414787.1
MZ414788.1
MZ414789.1
MZ414790.1
MZ414791.1
MZ414792.1
MZ414793.1
MZ414794.1
MZ414795.1
MZ414796.1
MZ414797.1
MZ414798.1
MZ414799.1
MZ414800.1
MZ414801.1
MZ414802.1
MZ414803.1
MZ414804.1
MZ414805.1
MZ414806.1
MZ414807.1
MZ414808.1
MZ414809.1
MZ414810.1
MZ414811.1
MZ414812.1
MZ414813.1
MZ414814.1
MZ414815.1
MZ414816.1
MZ414817.1
MZ414818.1
MZ414819.1
MZ414820.1
MZ414821.1
MZ414822.1
MZ414823.1
MZ414824.1
MZ414825.1
MZ414826.1
MZ414827.1
MZ414828.1
MZ414829.1
MZ414830.1
MZ414831.1
MZ414832.1
MZ414833.1
MZ414834.1
MZ414835.1
MZ414836.1
MZ414837.1
MZ414838.1
MZ414839.1
MZ414840.1
MZ414841.1
MZ414842.1
MZ414843.1
MZ414844.1
MZ414845.1
MZ414846.1
MZ414847.1
MZ414848.1
MZ414849.1
MZ414850.1
MZ414851.1
MZ414852.1
MZ414853.1
MZ414854.1
MZ414855.1
MZ414856.1
MZ414857.1
MZ414858.1
MZ414859.1
MZ414860.1
MZ414861.1
MZ414862.1
MZ414863.1
MZ414864.1
MZ414865.1
MZ414866.1
MZ414867.1
MZ414868.1
MZ414869.1
MZ414870.1
MZ414871.1
MZ414872.1
MZ414873.1
MZ414874.1
MZ414875.1
MZ414876.1
MZ414877.1
MZ414878.1
MZ414879.1
MZ414880.1
MZ414881.1
MZ414882.1
MZ414883.1
MZ414884.1
MZ414885.1
MZ414886.1
MZ414887.1
MZ414888.1
MZ414889.1
MZ414890.1
MZ414891.1
MZ414892.1
MZ414893.1
MZ414894.1
MZ414895.1
MZ414896.1
MZ414897.1
MZ414898.1
MZ414899.1
MZ414900.1
MZ414901.1
MZ414902.1
MZ414903.1
MZ414904.1
MZ414905.1
MZ414906.1
MZ414907.1
MZ414908.1
MZ414909.1
MZ414910.1
MZ414911.1
MZ414912.1
MZ414913.1
MZ414914.1
MZ414915.1
MZ414916.1
MZ414917.1
MZ414918.1
MZ414919.1
MZ414920.1
MZ414921.1
MZ414922.1
MZ414923.1
MZ414924.1
MZ414925.1
MZ414926.1
MZ414927.1
MZ414928.1
MZ414929.1
MZ414930.1
MZ414931.1
MZ414932.1
MZ414933.1
MZ414934.1
MZ414935.1
MZ414936.1
MZ414937.1
MZ414938.1
MZ414939.1
MZ414940.1
MZ414941.1
MZ414942.1
MZ414943.1
MZ414944.1
MZ414945.1
MZ414946.1
MZ414947.1
MZ414948.1
MZ414949.1
MZ414950.1
MZ414951.1
MZ414952.1
MZ414953.1
MZ414954.1
MZ414955.1
MZ414956.1
MZ414957.1
MZ414958.1
MZ414959.1
MZ414960.1
MZ414961.1
MZ414962.1
MZ414963.1
MZ414964.1
MZ414965.1
MZ414966.1
MZ414967.1
MZ414968.1
MZ414969.1
MZ414970.1
MZ414971.1
MZ414972.1
MZ414973.1
MZ414974.1
MZ414975.1
MZ414976.1
MZ414977.1
MZ414978.1
MZ414979.1
MZ414980.1
MZ414981.1
MZ414982.1
MZ414983.1
MZ414984.1
MZ414985.1
MZ414986.1
MZ414987.1
MZ414988.1
MZ414989.1
MZ414990.1
MZ414991.1
MZ414992.1
MZ414993.1
MZ414994.1
MZ414995.1
MZ414996.1
MZ414997.1
MZ414998.1
MZ414999.1
MZ415000.1
MZ415001.1
MZ415002.1
MZ415003.1
MZ415004.1
MZ415005.1
MZ415006.1
MZ415007.1
MZ415008.1
MZ415009.1
MZ415010.1
MZ415011.1
MZ415012.1
MZ415013.1
MZ415014.1
MZ415015.1
MZ415016.1
MZ415017.1
MZ415018.1
MZ415019.1
MZ415020.1
MZ415021.1
MZ415022.1
MZ415023.1
MZ415024.1
MZ415025.1
MZ415026.1
MZ415027.1
MZ415028.1
MZ415029.1
MZ415030.1
MZ415031.1
MZ415032.1
MZ415033.1
MZ415034.1
MZ415035.1
MZ415036.1
MZ415037.1
MZ415038.1
MZ415039.1
MZ415040.1
MZ415041.1
MZ415042.1
MZ415043.1
MZ415044.1
MZ415045.1
MZ415046.1
MZ415047.1
MZ415048.1
MZ415049.1
MZ415050.1
MZ415051.1
MZ415052.1
MZ415053.1
MZ415054.1
MZ415055.1
MZ415056.1
MZ415057.1
MZ415058.1
MZ415059.1
MZ415060.1
MZ415061.1
MZ415062.1
MZ415063.1
MZ415064.1
MZ415065.1
MZ415066.1
MZ415067.1
MZ415068.1
MZ415069.1
MZ415070.1
MZ415071.1
MZ415072.1
MZ415073.1
MZ415074.1
MZ415075.1
MZ415076.1
MZ415077.1
MZ415078.1
MZ415079.1
MZ415080.1
MZ415081.1
MZ415082.1
MZ415083.1
MZ415084.1
MZ415085.1
MZ415086.1
MZ415087.1
MZ415088.1
MZ415089.1
MZ415090.1
MZ415091.1
MZ415092.1
MZ415093.1
MZ415094.1
MZ415095.1
MZ415096.1
MZ415097.1
MZ415098.1
MZ415099.1
MZ415100.1
MZ415101.1
MZ415102.1
MZ415103.1
MZ415104.1
MZ415105.1
MZ415106.1
MZ415107.1
MZ415108.1
MZ415109.1
MZ415110.1
MZ415111.1
MZ415112.1
MZ415113.1
MZ415114.1
MZ415115.1
MZ415116.1
MZ415117.1
MZ415118.1
MZ415119.1
MZ415120.1
MZ415121.1
MZ415122.1
MZ415123.1
MZ415124.1
MZ415125.1
MZ415126.1
MZ415127.1
MZ415128.1
MZ415129.1
MZ415130.1
MZ415131.1
MZ415132.1
MZ415133.1
MZ415134.1
MZ415135.1
MZ415136.1
MZ415137.1
MZ415138.1
MZ415139.1
MZ415140.1
MZ415141.1
MZ415142.1
MZ415143.1
MZ415144.1
MZ415145.1
MZ415146.1
MZ415147.1
MZ415148.1
MZ415149.1
MZ415150.1
MZ415151.1
MZ415152.1
MZ415153.1
MZ415154.1
MZ415155.1
MZ415156.1
MZ415157.1
MZ415158.1
MZ415159.1
MZ415160.1
MZ415161.1
MZ415162.1
MZ415163.1
MZ415164.1
MZ415165.1
MZ415166.1
MZ415167.1
MZ415168.1
MZ415169.1
MZ415170.1
MZ415171.1
MZ415172.1
MZ415173.1
MZ415174.1
MZ415175.1
MZ415176.1
MZ415177.1
MZ415178.1
MZ415179.1
MZ415180.1
MZ415181.1
MZ415182.1
MZ415183.1
MZ415184.1
MZ415185.1
MZ415186.1
MZ415187.1
MZ415188.1
MZ415189.1
MZ415190.1
MZ415191.1
MZ415192.1
MZ415193.1
MZ415194.1
MZ415195.1
MZ415196.1
MZ415197.1
MZ415198.1
MZ415199.1
MZ415200.1
MZ415201.1
MZ415202.1
MZ415203.1
MZ415204.1
MZ415205.1
MZ415206.1
MZ415207.1
MZ415208.1
MZ415209.1
MZ415210.1
MZ415211.1
MZ415212.1
MZ415213.1
MZ415214.1
MZ415215.1
MZ415216.1
MZ415217.1
MZ415218.1
MZ415219.1
MZ415220.1
MZ415221.1
MZ415222.1
MZ415223.1
MZ415224.1
MZ415225.1
MZ415226.1
MZ415227.1
MZ415228.1
MZ415229.1
MZ415230.1
MZ415231.1
MZ415232.1
MZ415233.1
MZ415234.1
MZ415235.1
MZ415236.1
MZ415237.1
MZ415238.1
MZ415239.1
MZ415240.1
MZ415241.1
MZ415242.1
MZ415243.1
MZ415244.1
MZ415245.1
MZ415246.1
MZ415247.1
MZ415248.1
MZ415249.1
MZ415250.1
MZ415251.1
MZ415252.1
MZ415253.1
MZ415254.1
MZ415255.1
MZ415256.1
MZ415257.1
MZ415258.1
MZ415259.1
MZ415260.1
MZ415261.1
MZ415262.1
MZ415263.1
MZ415264.1
MZ415265.1
MZ415266.1
MZ415267.1
MZ415268.1
MZ415269.1
MZ415270.1
MZ415271.1
MZ415272.1
MZ415273.1
MZ415274.1
MZ415275.1
MZ415276.1
MZ415277.1
MZ415278.1
MZ415279.1
MZ415280.1
MZ415281.1
MZ415282.1
MZ415283.1
MZ415284.1
MZ415285.1
MZ415286.1
MZ415287.1
MZ415288.1
MZ415289.1
MZ415290.1
MZ415291.1
MZ415292.1
MZ415293.1
MZ415294.1
MZ415295.1
MZ415296.1
MZ415297.1
MZ415298.1
MZ415299.1
MZ415300.1
MZ415301.1
MZ415302.1
MZ415303.1
MZ415304.1
MZ415305.1
MZ415306.1
MZ415307.1
MZ415308.1
MZ415309.1
MZ415310.1
MZ415311.1
MZ415312.1
MZ415313.1
MZ415314.1
MZ415315.1
MZ415316.1
MZ415317.1
MZ415318.1
MZ415319.1
MZ415320.1
MZ415321.1
MZ415322.1
MZ415323.1
MZ415324.1
MZ415325.1
MZ415326.1
MZ415327.1
MZ415328.1
MZ415329.1
MZ415330.1
MZ415331.1
MZ415332.1
MZ415333.1
MZ415334.1
MZ415335.1
MZ415336.1
MZ415337.1
MZ415338.1
MZ415339.1
MZ415340.1
MZ415341.1
MZ415342.1
MZ415343.1
MZ415344.1
MZ415345.1
MZ415346.1
MZ415347.1
MZ415348.1
MZ415349.1
MZ415350.1
MZ415351.1
MZ415352.1
MZ415353.1
MZ415354.1
MZ415355.1
MZ415356.1
MZ415357.1
MZ415358.1
MZ415359.1
MZ415360.1
MZ415361.1
MZ415362.1
MZ415363.1
MZ415364.1
MZ415365.1
MZ415366.1
MZ415367.1
MZ415368.1
MZ415369.1
MZ415370.1
MZ415371.1
MZ415372.1
MZ415373.1
MZ415374.1
MZ415375.1
MZ415376.1
MZ415377.1
MZ415378.1
MZ415379.1
MZ415380.1
MZ415381.1
MZ415382.1
MZ415383.1
MZ415384.1
MZ415385.1
MZ415386.1
MZ415387.1
MZ415388.1
MZ415389.1
MZ415390.1
MZ415391.1
MZ415392.1
MZ415393.1
MZ415394.1
MZ415395.1
MZ415396.1
MZ415397.1
MZ415398.1
MZ415399.1
MZ415400.1
MZ415401.1
MZ415402.1
MZ415403.1
MZ415404.1
MZ415405.1
MZ415406.1
MZ415407.1
MZ415408.1
MZ415409.1
MZ415410.1
MZ415411.1
MZ415412.1
MZ415413.1
MZ415414.1
MZ415415.1
MZ415416.1
MZ415417.1
MZ415418.1
MZ415419.1
MZ415420.1
MZ415421.1
MZ415422.1
MZ415423.1
MZ415424.1
MZ415425.1
MZ415426.1
MZ415427.1
MZ415428.1
MZ415429.1
MZ415430.1
MZ415431.1
MZ415432.1
MZ415433.1
MZ415434.1
MZ415435.1
MZ415436.1
MZ415437.1
MZ415438.1
MZ415439.1
MZ415440.1
MZ415441.1
MZ415442.1
MZ415443.1
MZ415444.1
MZ415445.1
MZ415446.1
MZ415447.1
MZ415448.1
MZ415449.1
MZ415450.1
MZ415451.1
MZ415452.1
MZ415453.1
MZ415454.1
MZ415455.1
MZ415456.1
MZ415457.1
MZ415458.1
MZ415459.1
MZ415460.1
MZ415461.1
MZ415462.1
MZ415463.1
MZ415464.1
MZ415465.1
MZ415466.1
MZ415467.1
MZ415468.1
MZ415469.1
MZ415470.1
MZ415471.1
MZ415472.1
MZ415473.1
MZ415474.1
MZ415475.1
MZ415476.1
MZ415477.1
MZ415478.1
MZ415479.1
MZ415480.1
MZ415481.1
MZ415482.1
MZ415483.1
MZ415484.1
MZ415485.1
MZ415486.1
MZ415487.1
MZ415488.1
MZ415489.1
MZ415490.1
MZ415491.1
MZ415492.1
MZ415493.1
MZ415494.1
MZ415495.1
MZ415496.1
MZ415497.1
MZ415498.1
MZ415499.1
MZ415500.1
MZ415501.1
MZ415502.1
MZ415503.1
MZ415504.1
MZ415505.1
MZ415506.1
MZ415507.1
MZ415508.1
MZ415509.1
MZ415510.1
MZ415511.1
MZ415512.1
MZ415513.1
MZ415514.1
MZ415515.1
MZ415516.1
MZ415517.1
MZ415518.1
MZ415519.1
MZ415520.1
MZ415521.1
MZ415522.1
MZ415523.1
MZ415524.1
MZ415525.1
MZ415526.1
MZ415527.1
MZ415528.1
MZ415529.1
MZ415530.1
MZ415531.1
MZ415532.1
MZ415533.1
MZ415534.1
MZ415535.1
MZ415536.1
MZ415537.1
MZ415538.1
MZ415539.1
MZ415540.1
MZ415541.1
MZ415542.1
MZ415543.1
MZ415544.1
MZ415545.1
MZ415546.1
MZ415547.1
MZ415548.1
MZ415549.1
MZ415550.1
MZ415551.1
MZ415552.1
MZ415553.1
MZ415554.1
MZ415555.1
MZ415556.1
MZ415557.1
MZ415558.1
MZ415559.1
MZ415560.1
MZ415561.1
MZ415562.1
MZ415563.1
MZ415564.1
MZ415565.1
MZ415566.1
MZ415567.1
MZ415568.1
MZ415569.1
MZ415570.1
MZ415571.1
MZ415572.1
MZ415573.1
MZ415574.1
MZ415575.1
MZ415576.1
MZ415577.1
MZ415578.1
MZ415579.1
MZ415580.1
MZ415581.1
MZ415582.1
MZ415583.1
MZ415584.1
MZ415585.1
MZ415586.1
MZ415587.1
MZ415588.1
MZ415589.1
MZ415590.1
MZ415591.1
MZ415592.1
MZ415593.1
MZ415594.1
MZ415595.1
MZ415596.1
MZ415597.1
MZ415598.1
MZ415599.1
MZ415600.1
MZ415601.1
MZ415602.1
MZ415603.1
MZ415604.1
MZ415605.1
MZ415606.1
MZ415607.1
MZ415608.1
MZ415609.1
MZ415610.1
MZ415611.1
MZ415612.1
MZ415613.1
MZ415614.1
MZ415615.1
MZ415616.1
MZ415617.1
MZ415618.1
MZ415619.1
MZ415620.1
MZ415621.1
MZ415622.1
MZ415623.1
MZ415624.1
MZ415625.1
MZ415626.1
MZ415627.1
MZ415628.1
MZ415629.1
MZ415630.1
MZ415631.1
MZ415632.1
MZ415633.1
MZ415634.1
MZ415635.1
MZ415636.1
MZ415637.1
MZ415638.1
MZ415639.1
MZ415640.1
MZ415641.1
MZ415642.1
MZ415643.1
MZ415644.1
MZ415645.1
MZ415646.1
MZ415647.1
MZ415648.1
MZ415649.1
MZ415650.1
MZ415651.1
MZ415652.1
MZ415653.1
MZ415654.1
MZ415655.1
MZ415656.1
MZ415657.1
MZ415658.1
MZ415659.1
MZ415660.1
MZ415661.1
MZ415662.1
MZ415663.1
MZ415664.1
MZ415665.1
MZ415666.1
MZ415667.1
MZ415668.1
MZ415669.1
MZ415670.1
MZ415671.1
MZ415672.1
MZ415673.1
MZ415674.1
MZ415675.1
MZ415676.1
MZ415677.1
MZ415678.1
MZ415679.1
MZ415680.1
MZ415681.1
MZ415682.1
MZ415683.1
MZ415684.1
MZ415685.1
MZ415686.1
MZ415687.1
MZ415688.1
MZ415689.1
MZ415690.1
MZ415691.1
MZ415692.1
MZ415693.1
MZ415694.1
MZ415695.1
MZ415696.1
MZ415697.1
MZ415698.1
MZ415699.1
MZ415700.1
MZ415701.1
MZ415702.1
MZ415703.1
MZ415704.1
MZ415705.1
MZ415706.1
MZ415707.1
MZ415708.1
MZ415709.1
MZ415710.1
MZ415711.1
MZ415712.1
MZ415713.1
MZ415714.1
MZ415715.1
MZ415716.1
MZ415717.1
MZ415718.1
MZ415719.1
MZ415720.1
MZ415721.1
MZ415722.1
MZ415723.1
MZ415724.1
MZ415725.1
MZ415726.1
MZ415727.1
MZ415728.1
MZ415729.1
MZ415730.1
MZ415731.1
MZ415732.1
MZ415733.1
MZ415734.1
MZ415735.1
MZ415736.1
MZ415737.1
MZ415738.1
MZ415739.1
MZ415740.1
MZ415741.1
MZ415742.1
MZ415743.1
MZ415744.1
MZ415745.1
MZ415746.1
MZ415747.1
MZ415748.1
MZ415749.1
MZ415750.1
MZ415751.1
MZ415752.1
MZ415753.1
MZ415754.1
MZ415755.1
MZ415756.1
MZ415757.1
MZ415758.1
MZ415759.1
MZ415760.1
MZ415761.1
MZ415762.1
MZ415763.1
MZ415764.1
MZ415765.1
MZ415766.1
MZ415767.1
MZ415768.1
MZ415769.1
MZ415770.1
MZ415771.1
MZ415772.1
MZ415773.1
MZ415774.1
MZ415775.1
MZ415776.1
MZ415777.1
MZ415778.1
MZ415779.1
MZ415780.1
MZ415781.1
MZ415782.1
MZ415783.1
MZ415784.1
MZ415785.1
MZ415786.1
MZ415787.1
MZ415788.1
MZ415789.1
MZ415790.1
MZ415791.1
MZ415792.1
MZ415793.1
MZ415794.1
MZ415795.1
MZ415796.1
MZ415797.1
MZ415798.1
MZ415799.1
MZ415800.1
MZ415801.1
MZ415802.1
MZ415803.1
MZ415804.1
MZ415805.1
MZ415806.1
MZ415807.1
MZ415808.1
MZ415809.1
MZ415810.1
MZ415811.1
MZ415812.1
MZ415813.1
MZ415814.1
MZ415815.1
MZ415816.1
MZ415817.1
MZ415818.1
MZ415819.1
MZ415820.1
MZ415821.1
MZ415822.1
MZ415823.1
MZ415824.1
MZ415825.1
MZ415826.1
MZ415827.1
MZ415828.1
MZ415829.1
MZ415830.1
MZ415831.1
MZ415832.1
MZ415833.1
MZ415834.1
MZ415835.1
MZ415836.1
MZ415837.1
MZ415838.1
MZ415839.1
MZ415840.1
MZ415841.1
MZ415842.1
MZ415843.1
MZ415844.1
MZ415845.1
MZ415846.1
MZ415847.1
MZ415848.1
MZ415849.1
MZ415850.1
MZ415851.1
MZ415852.1
MZ415853.1
MZ415854.1
MZ415855.1
MZ415856.1
MZ415857.1
MZ415858.1
MZ415859.1
MZ415860.1
MZ415861.1
MZ415862.1
MZ415863.1
MZ415864.1
MZ415865.1
MZ415866.1
MZ415867.1
MZ415868.1
MZ415869.1
MZ415870.1
MZ415871.1
MZ415872.1
MZ415873.1
MZ415874.1
MZ415875.1
MZ415876.1
MZ415877.1
MZ415878.1
MZ415879.1
MZ415880.1
MZ415881.1
MZ415882.1
MZ415883.1
MZ415884.1
MZ415885.1
MZ415886.1
MZ415887.1
MZ415888.1
MZ415889.1
MZ415890.1
MZ415891.1
MZ415892.1
MZ415893.1
MZ415894.1
MZ415895.1
MZ415896.1
MZ415897.1
MZ415898.1
MZ415899.1
MZ415900.1
MZ415901.1
MZ415902.1
MZ415903.1
MZ415904.1
MZ415905.1
MZ415906.1
MZ415907.1
MZ415908.1
MZ415909.1
MZ415910.1
MZ415911.1
MZ415912.1
MZ415913.1
MZ415914.1
MZ415915.1
MZ415916.1
MZ415917.1
MZ415918.1
MZ415919.1
MZ415920.1
MZ415921.1
MZ415922.1
MZ415923.1
MZ415924.1
MZ415925.1
MZ415926.1
MZ415927.1
MZ415928.1
MZ415929.1
MZ415930.1
MZ415931.1
MZ415932.1
MZ415933.1
MZ415934.1
MZ415935.1
MZ415936.1
MZ415937.1
MZ415938.1
MZ415939.1
MZ415940.1
MZ415941.1
MZ415942.1
MZ415943.1
MZ415944.1
MZ415945.1
MZ415946.1
MZ415947.1
MZ415948.1
MZ415949.1
MZ415950.1
MZ415951.1
MZ415952.1
MZ415953.1
MZ415954.1
MZ415955.1
MZ415956.1
MZ415957.1
MZ415958.1
MZ415959.1
MZ415960.1
MZ415961.1
MZ415962.1
MZ415963.1
MZ415964.1
MZ415965.1
MZ415966.1
MZ415967.1
MZ415968.1
MZ415969.1
MZ415970.1
MZ415971.1
MZ415972.1
MZ415973.1
MZ415974.1
MZ415975.1
MZ415976.1
MZ415977.1
MZ415978.1
MZ415979.1
MZ415980.1
MZ415981.1
MZ415982.1
MZ415983.1
MZ415984.1
MZ415985.1
MZ415986.1
MZ415987.1
MZ415988.1
MZ415989.1
MZ415990.1
MZ415991.1
MZ415992.1
MZ415993.1
MZ415994.1
MZ415995.1
MZ415996.1
MZ415997.1
MZ415998.1
MZ415999.1
MZ416000.1
MZ416001.1
MZ416002.1
MZ416003.1
MZ416004.1
MZ416005.1
MZ416006.1
MZ416007.1
MZ416008.1
MZ416009.1
MZ416010.1
MZ416011.1
MZ416012.1
MZ416013.1
MZ416014.1
MZ416015.1
MZ416016.1
MZ416017.1
MZ416018.1
MZ416019.1
MZ416020.1
MZ416021.1
MZ416022.1
MZ416023.1
MZ416024.1
MZ416025.1
MZ416026.1
MZ416027.1
MZ416028.1
MZ416029.1
MZ416030.1
MZ416031.1
MZ416032.1
MZ416033.1
MZ416034.1
MZ416035.1
MZ416036.1
MZ416037.1
MZ416038.1
MZ416039.1
MZ416040.1
MZ416041.1
MZ416042.1
MZ416043.1
MZ416044.1
MZ416045.1
MZ416046.1
MZ416047.1
MZ416048.1
MZ416049.1
MZ416050.1
MZ416051.1
MZ416052.1
MZ416053.1
MZ416054.1
MZ416055.1
MZ416056.1
MZ416057.1
MZ416058.1
MZ416059.1
MZ416060.1
MZ416061.1
MZ416062.1
MZ416063.1
MZ416064.1
MZ416065.1
MZ416066.1
MZ416067.1
MZ416068.1
MZ416069.1
MZ416070.1
MZ416071.1
MZ416072.1
MZ416073.1
MZ416074.1
MZ416075.1
MZ416076.1
MZ416077.1
MZ416078.1
MZ416079.1
MZ416080.1
MZ416081.1
MZ416082.1
MZ416083.1
MZ416084.1
MZ416085.1
MZ416086.1
MZ416087.1
MZ416088.1
MZ416089.1
MZ416090.1
MZ416091.1
MZ416092.1
MZ416093.1
MZ416094.1
MZ416095.1
MZ416096.1
MZ416097.1
MZ416098.1
MZ416099.1
MZ416100.1
MZ416101.1
MZ416102.1
MZ416103.1
MZ416104.1
MZ416105.1
MZ416106.1
MZ416107.1
MZ416108.1
MZ416109.1
MZ416110.1
MZ416111.1
MZ416112.1
MZ416113.1
MZ416114.1
MZ416115.1
MZ416116.1
MZ416117.1
MZ416118.1
MZ416119.1
MZ416120.1
MZ416121.1
MZ416122.1
MZ416123.1
MZ416124.1
MZ416125.1
MZ416126.1
MZ416127.1
MZ416128.1
MZ416129.1
MZ416130.1
MZ416131.1
MZ416132.1
MZ416133.1
MZ416134.1
MZ416135.1
MZ416136.1
MZ416137.1
MZ416138.1
MZ416139.1
MZ416140.1
MZ416141.1
MZ416142.1
MZ416143.1
MZ416144.1
MZ416145.1
MZ416146.1
MZ416147.1
MZ416148.1
MZ416149.1
MZ416150.1
MZ416151.1
MZ416152.1
MZ416153.1
MZ416154.1
MZ416155.1
MZ416156.1
MZ416157.1
MZ416158.1
MZ416159.1
MZ416160.1
MZ416161.1
MZ416162.1
MZ416163.1
MZ416164.1
MZ416165.1
MZ416166.1
MZ416167.1
MZ416168.1
MZ416169.1
MZ416170.1
MZ416171.1
MZ416172.1
MZ416173.1
MZ416174.1
MZ416175.1
MZ416176.1
MZ416177.1
MZ416178.1
MZ416179.1
MZ416180.1
MZ416181.1
MZ416182.1
MZ416183.1
MZ416184.1
MZ416185.1
MZ416186.1
MZ416187.1
MZ416188.1
MZ416189.1
MZ416190.1
MZ416191.1
MZ416192.1
MZ416193.1
MZ416194.1
MZ416195.1
MZ416196.1
MZ416197.1
MZ416198.1
MZ416199.1
MZ416200.1
MZ416201.1
MZ416202.1
MZ416203.1
MZ416204.1
MZ416205.1
MZ416206.1
MZ416207.1
MZ416208.1
MZ416209.1
MZ416210.1
MZ416211.1
MZ416212.1
MZ416213.1
MZ416214.1
MZ416215.1
MZ416216.1
MZ416217.1
MZ416221.1
MZ416222.1
MZ416223.1
MZ416224.1
MZ416225.1
MZ416226.1
MZ416227.1
MZ416228.1
MZ416229.1
MZ416230.1
MZ416231.1
MZ416232.1
MZ416233.1
MZ416234.1
MZ416235.1
MZ416236.1
MZ416237.1
MZ416238.1
MZ416239.1
MZ416240.1
MZ416241.1
MZ416242.1
MZ416243.1
MZ416244.1
MZ416245.1
MZ416246.1
MZ416247.1
MZ416248.1
MZ416249.1
MZ416250.1
MZ416251.1
MZ416252.1
MZ416253.1
MZ416254.1
MZ416737.1
MZ419447.1
MZ419448.1
MZ419449.1
MZ419450.1
MZ419451.1
MZ424088.1
MZ424089.1
MZ424090.1
MZ424091.1
MZ424092.1
MZ424093.1
MZ424094.1
MZ424095.1
MZ424097.1
MZ424098.1
MZ424099.1
MZ424100.1
MZ424101.1
MZ424102.1
MZ424103.1
MZ424104.1
MZ424105.1
MZ424106.1
MZ424107.1
MZ424108.1
MZ424109.1
MZ424238.1
MZ424239.1
MZ424240.1
MZ424241.1
MZ424242.1
MZ424243.1
MZ424244.1
MZ424245.1
MZ424246.1
MZ424247.1
MZ424248.1
MZ424249.1
MZ424250.1
MZ424251.1
MZ424252.1
MZ424253.1
MZ424254.1
MZ424255.1
MZ424256.1
MZ424257.1
MZ424258.1
MZ424259.1
MZ424260.1
MZ424261.1
OU211501.1
OU211502.1
OU211503.1
OU211504.1
OU211505.1
OU211506.1
OU211507.1
OU211508.1
OU211509.1
OU211510.1
OU211511.1
OU211512.1
OU211513.1
OU211514.1
OU211515.1
OU211516.1
OU211517.1
OU211518.1
OU211519.1
OU211520.1
OU211521.1
OU211522.1
OU211523.1
OU211524.1
OU211525.1
OU211526.1
OU211527.1
OU211528.1
OU211529.1
OU211530.1
OU211531.1
OU211532.1
OU211533.1
OU211534.1
OU211535.1
OU211536.1
OU211537.1
OU211538.1
OU211539.1
OU211540.1
OU211541.1
OU211542.1
OU211543.1
OU211544.1
OU211545.1
OU211546.1
OU211547.1
OU211548.1
OU211549.1
OU211550.1
OU211551.1
OU211552.1
OU211553.1
OU211554.1
OU211555.1
OU211556.1
OU211557.1
OU211558.1
OU211559.1
OU211560.1
OU211561.1
OU211562.1
OU211563.1
OU211564.1
OU211565.1
OU211566.1
OU211567.1
OU211568.1
OU211569.1
OU211570.1
OU211571.1
OU211572.1
OU211573.1
OU211574.1
OU211575.1
OU211576.1
OU211577.1
OU211578.1
OU211579.1
OU211580.1
OU211581.1
OU211582.1
OU211583.1
OU211584.1
OU211585.1
OU211586.1
OU211587.1
OU211588.1
OU211589.1
OU211590.1
OU211591.1
OU211592.1
OU211593.1
OU211594.1
OU211595.1
OU211596.1
OU211597.1
OU211598.1
OU211599.1
OU211600.1
OU211601.1
OU211602.1
OU211603.1
OU211604.1
OU211605.1
OU211606.1
OU211607.1
OU211608.1
OU211609.1
OU211610.1
OU211611.1
OU211612.1
OU211613.1
OU211614.1
OU211615.1
OU211616.1
OU211617.1
OU211618.1
OU211619.1
OU211620.1
OU211621.1
OU211622.1
OU211623.1
OU211624.1
OU211625.1
OU211626.1
OU211627.1
OU211628.1
OU211629.1
OU211630.1
OU211631.1
OU211632.1
OU211633.1
OU211634.1
OU211635.1
OU211636.1
OU211637.1
OU211638.1
OU211639.1
OU211640.1
OU211641.1
OU211642.1
OU211643.1
OU211644.1
OU211645.1
OU211646.1
OU211647.1
OU211648.1
OU211649.1
OU211650.1
OU211651.1
OU211652.1
OU211653.1
OU211654.1
OU211655.1
OU211656.1
OU211657.1
OU211658.1
OU211659.1
OU211660.1
OU211661.1
OU211662.1
OU211663.1
OU211664.1
OU211665.1
OU211666.1
OU211667.1
OU211668.1
OU211669.1
OU211670.1
OU211671.1
OU211672.1
OU211673.1
OU211674.1
OU211675.1
OU211676.1
OU211677.1
OU211678.1
OU211679.1
OU211680.1
OU211681.1
OU211682.1
OU211683.1
OU211684.1
OU211685.1
OU211686.1
OU211687.1
OU211688.1
OU211689.1
OU211690.1
OU211691.1
OU211692.1
OU211693.1
OU211694.1
OU211695.1
OU211696.1
OU211697.1
OU211698.1
OU211699.1
OU211700.1
OU211701.1
OU211702.1
OU211703.1
OU211704.1
OU211705.1
OU211706.1
OU211707.1
OU211708.1
OU211709.1
OU211710.1
OU211711.1
OU211712.1
OU211713.1
OU211714.1
OU211715.1
OU211716.1
OU211717.1
OU211718.1
OU211719.1
OU211720.1
OU211721.1
OU211722.1
OU211723.1
OU211724.1
OU211725.1
OU211726.1
OU211727.1
OU211728.1
OU211729.1
OU211730.1
OU211731.1
OU211732.1
OU211733.1
OU211734.1
OU211735.1
OU211736.1
OU211737.1
OU211738.1
OU211739.1
OU211740.1
OU211741.1
OU211742.1
OU211743.1
OU211744.1
OU211745.1
OU211746.1
OU211747.1
OU211748.1
OU211749.1
OU211750.1
OU211751.1
OU211752.1
OU211753.1
OU211754.1
OU211755.1
OU211756.1
OU211757.1
OU211758.1
OU211759.1
OU211760.1
OU211761.1
OU211762.1
OU211763.1
OU211764.1
OU211765.1
OU211766.1
OU211767.1
OU211768.1
OU211769.1
OU211770.1
OU211771.1
OU211772.1
OU211773.1
OU211774.1
OU211775.1
OU211776.1
OU211777.1
OU211778.1
OU211779.1
OU211780.1
OU211781.1
OU211782.1
OU211783.1
OU211784.1
OU211785.1
OU211786.1
OU211787.1
OU211788.1
OU211789.1
OU211790.1
OU211791.1
OU211792.1
OU211793.1
OU211794.1
OU211795.1
OU211796.1
OU211797.1
OU211798.1
OU211799.1
OU211800.1
OU211801.1
OU211802.1
OU211803.1
OU211804.1
OU211805.1
OU211806.1
OU211807.1
OU211808.1
OU211809.1
OU211810.1
OU211811.1
OU211812.1
OU211813.1
OU211814.1
OU211815.1
OU211816.1
OU211817.1
OU211818.1
OU211819.1
OU211820.1
OU211821.1
OU211822.1
OU211823.1
OU211824.1
OU211825.1
OU211826.1
OU211827.1
OU211828.1
OU211829.1
OU211830.1
OU211831.1
OU211832.1
OU211833.1
OU211834.1
OU211835.1
OU211836.1
OU211837.1
OU211838.1
OU211839.1
OU211840.1
OU211841.1
OU211842.1
OU211843.1
OU211844.1
OU211845.1
OU211846.1
OU211847.1
OU211848.1
OU211849.1
OU211850.1
OU211851.1
OU211852.1
OU211853.1
OU211854.1
OU211855.1
OU211856.1
OU211857.1
OU211858.1
OU211859.1
OU211860.1
OU211861.1
OU211862.1
OU211863.1
OU211864.1
OU211865.1
OU211866.1
OU211867.1
OU211868.1
OU211869.1
OU211870.1
OU211871.1
OU211872.1
OU211873.1
OU211874.1
OU211875.1
OU211876.1
OU211877.1
OU211878.1
OU211879.1
OU211880.1
OU211881.1
OU211882.1
OU211883.1
OU211884.1
OU211885.1
OU211886.1
OU211887.1
OU211888.1
OU211889.1
OU211890.1
OU211891.1
OU211892.1
OU211893.1
OU211894.1
OU211895.1
OU211896.1
OU211897.1
OU211898.1
OU211899.1
OU211900.1
OU211901.1
OU211902.1
OU211903.1
OU211904.1
OU211905.1
OU211906.1
OU211907.1
OU211908.1
OU211909.1
OU211910.1
OU211911.1
OU211912.1
OU211913.1
OU211914.1
OU211915.1
OU211916.1
OU211917.1
OU211918.1
OU211919.1
OU211920.1
OU211921.1
OU211922.1
OU211923.1
OU211924.1
OU211925.1
OU211926.1
OU211927.1
OU211928.1
OU211929.1
OU211930.1
OU211931.1
OU211932.1
OU211933.1
OU211934.1
OU211935.1
OU211936.1
OU211937.1
OU211938.1
OU211939.1
OU211940.1
OU211941.1
OU211942.1
OU211943.1
OU211944.1
OU211945.1
OU211946.1
OU211947.1
OU211948.1
OU211949.1
OU211950.1
OU211951.1
OU211952.1
OU211953.1
OU211954.1
OU211955.1
OU211956.1
OU211957.1
OU211958.1
OU211959.1
OU211960.1
OU211961.1
OU211962.1
OU211963.1
OU211964.1
OU211965.1
OU211966.1
OU211967.1
OU211968.1
OU211969.1
OU211970.1
OU211971.1
OU211972.1
OU211973.1
OU211974.1
OU211975.1
OU211976.1
OU211977.1
OU211978.1
OU211979.1
OU211980.1
OU211981.1
OU211982.1
OU211983.1
OU211984.1
OU211985.1
OU211986.1
OU211987.1
OU211988.1
OU211989.1
OU211990.1
OU211991.1
OU211992.1
OU211993.1
OU211994.1
OU211995.1
OU211996.1
OU211997.1
OU211998.1
OU211999.1
OU212000.1
OU212001.1
OU212002.1
OU212003.1
OU212004.1
OU212005.1
OU212006.1
OU212007.1
OU212008.1
OU212009.1
OU212010.1
OU212011.1
OU212012.1
OU212013.1
OU212014.1
OU212015.1
OU212016.1
OU212017.1
OU212018.1
OU212019.1
OU212020.1
OU212021.1
OU212022.1
OU212023.1
OU212024.1
OU212025.1
OU212026.1
OU212027.1
OU212028.1
OU212029.1
OU212030.1
OU212031.1
OU212032.1
OU212033.1
OU212034.1
OU212035.1
OU212036.1
OU212037.1
OU212038.1
OU212039.1
OU212040.1
OU212041.1
OU212042.1
OU212043.1
OU212044.1
OU212045.1
OU212046.1
OU212047.1
OU212048.1
OU212049.1
OU212050.1
OU212051.1
OU212052.1
OU212053.1
OU212054.1
OU212055.1
OU212056.1
OU212057.1
OU212058.1
OU212059.1
OU212060.1
OU212061.1
OU212062.1
OU212063.1
OU212064.1
OU212065.1
OU212066.1
OU212067.1
OU212068.1
OU212069.1
OU212070.1
OU212071.1
OU212072.1
OU212073.1
OU212074.1
OU212075.1
OU212076.1
OU212077.1
OU212078.1
OU212079.1
OU212080.1
OU212081.1
OU212082.1
OU212083.1
OU212084.1
OU212085.1
OU212086.1
OU212087.1
OU212088.1
OU212089.1
OU212090.1
OU212091.1
OU212092.1
OU212093.1
OU212094.1
OU212095.1
OU212096.1
OU212097.1
OU212098.1
OU212099.1
OU212100.1
OU212101.1
OU212102.1
OU212103.1
OU212104.1
OU212105.1
OU212106.1
OU212107.1
OU212108.1
OU212109.1
OU212110.1
OU212111.1
OU212112.1
OU212113.1
OU212114.1
OU212115.1
OU212116.1
OU212117.1
OU212118.1
OU212119.1
OU212120.1
OU212121.1
OU212122.1
OU212123.1
OU212124.1
OU212125.1
OU212126.1
OU212127.1
OU212128.1
OU212129.1
OU212130.1
OU212131.1
OU212132.1
OU212133.1
OU212134.1
OU212135.1
OU212136.1
OU212137.1
OU212138.1
OU212139.1
OU212140.1
OU212141.1
OU212142.1
OU212143.1
OU212144.1
OU212145.1
OU212146.1
OU212147.1
OU212148.1
OU212149.1
OU212150.1
OU212151.1
OU212152.1
OU212153.1
OU212154.1
OU212155.1
OU212156.1
OU212157.1
OU212158.1
OU212159.1
OU212160.1
OU212161.1
OU212162.1
OU212163.1
OU212164.1
OU212165.1
OU212166.1
OU212167.1
OU212168.1
OU212169.1
OU212170.1
OU212171.1
OU212172.1
OU212173.1
OU212174.1
OU212175.1
OU212176.1
OU212177.1
OU212178.1
OU212179.1
OU212180.1
OU212181.1
OU212182.1
OU212183.1
OU212184.1
OU212185.1
OU212186.1
OU212187.1
OU212188.1
OU212189.1
OU212190.1
OU212191.1
OU212192.1
OU212193.1
OU212194.1
OU212195.1
OU212196.1
OU212197.1
OU212198.1
OU212199.1
OU212200.1
OU212201.1
OU212202.1
OU212203.1
OU212204.1
OU212205.1
OU212206.1
OU212207.1
OU212208.1
OU212209.1
OU212210.1
OU212211.1
OU212212.1
OU212213.1
OU212214.1
OU212215.1
OU212216.1
OU212217.1
OU212218.1
OU212219.1
OU212220.1
OU212221.1
OU212222.1
OU212223.1
OU212224.1
OU212225.1
OU212226.1
OU212227.1
OU212228.1
OU212229.1
OU212230.1
OU212231.1
OU212232.1
OU212233.1
OU212234.1
OU212235.1
OU212236.1
OU212237.1
OU212238.1
OU212239.1
OU212240.1
OU212241.1
OU212242.1
OU212243.1
OU212244.1
OU212245.1
OU212246.1
OU212247.1
OU212248.1
OU212249.1
OU212250.1
OU212251.1
OU212252.1
OU212253.1
OU212254.1
OU212255.1
OU212256.1
OU212257.1
OU212258.1
OU212259.1
OU212260.1
OU212261.1
OU212262.1
OU212263.1
OU212264.1
OU212265.1
OU212266.1
OU212267.1
OU212268.1
OU212269.1
OU212270.1
OU212271.1
OU212272.1
OU212273.1
OU212274.1
OU212275.1
OU212276.1
OU212277.1
OU212278.1
OU212279.1
OU212280.1
OU212281.1
OU212282.1
OU212283.1
OU212284.1
OU212285.1
OU212286.1
OU212287.1
OU212288.1
OU212289.1
OU212290.1
OU212291.1
OU212292.1
OU212293.1
OU212294.1
OU212295.1
OU212296.1
OU212297.1
OU212298.1
OU212299.1
OU212300.1
OU212301.1
OU212302.1
OU212303.1
OU212304.1
OU212305.1
OU212306.1
OU212307.1
OU212308.1
OU212309.1
OU212310.1
OU212311.1
OU212312.1
OU212313.1
OU212314.1
OU212315.1
OU212316.1
OU212317.1
OU212318.1
OU212319.1
OU212320.1
OU212321.1
OU212322.1
OU212323.1
OU212324.1
OU212325.1
OU212326.1
OU212327.1
OU212328.1
OU212329.1
OU212330.1
OU212331.1
OU212332.1
OU212333.1
OU212334.1
OU212335.1
OU212336.1
OU212337.1
OU212338.1
OU212339.1
OU212340.1
OU212341.1
OU212342.1
OU212343.1
OU212344.1
OU212345.1
OU212346.1
OU212347.1
OU212348.1
OU212349.1
OU212350.1
OU212351.1
OU212352.1
OU212353.1
OU212354.1
OU212355.1
OU212356.1
OU212357.1
OU212358.1
OU212359.1
OU212360.1
OU212361.1
OU212362.1
OU212363.1
OU212364.1
OU212365.1
OU212366.1
OU212367.1
OU212368.1
OU212369.1
OU212370.1
OU212371.1
OU212372.1
OU212373.1
OU212374.1
OU212375.1
OU212376.1
OU212377.1
OU212378.1
OU212379.1
OU212380.1
OU212381.1
OU212382.1
OU212383.1
OU212384.1
OU212385.1
OU212386.1
OU212387.1
OU212388.1
OU212389.1
OU212390.1
OU212391.1
OU212392.1
OU212393.1
OU212394.1
OU212395.1
OU212396.1
OU212397.1
OU212398.1
OU212399.1
OU212400.1
OU212401.1
OU212402.1
OU212403.1
OU212404.1
OU212405.1
OU212406.1
OU212407.1
OU212408.1
OU212409.1
OU212410.1
OU212411.1
OU212412.1
OU212413.1
OU212414.1
OU212415.1
OU212416.1
OU212417.1
OU212418.1
OU212419.1
OU212420.1
OU212421.1
OU212422.1
OU212423.1
OU212424.1
OU212425.1
OU212426.1
OU212427.1
OU212428.1
OU212429.1
OU212430.1
OU212431.1
OU212432.1
OU212433.1
OU212434.1
OU212435.1
OU212436.1
OU212437.1
OU212438.1
OU212439.1
OU212440.1
OU212441.1
OU212442.1
OU212443.1
OU212444.1
OU212445.1
OU212446.1
OU212447.1
OU212448.1
OU212449.1
OU212450.1
OU212451.1
OU212452.1
OU212453.1
OU212454.1
OU212455.1
OU212456.1
OU212457.1
OU212458.1
OU212459.1
OU212460.1
OU212461.1
OU212462.1
OU212463.1
OU212464.1
OU212465.1
OU212466.1
OU212467.1
OU212468.1
OU212469.1
OU212470.1
OU212471.1
OU212472.1
OU212473.1
OU212474.1
OU212475.1
OU212476.1
OU212477.1
OU212478.1
OU212479.1
OU212480.1
OU212481.1
OU212482.1
OU212483.1
OU212484.1
OU212485.1
OU212486.1
OU212487.1
OU212488.1
OU212489.1
OU212490.1
OU212491.1
OU212492.1
OU212493.1
OU212494.1
OU212495.1
OU212496.1
OU212497.1
OU212498.1
OU212499.1
OU212500.1
OU212501.1
OU212502.1
OU212503.1
OU212504.1
OU212505.1
OU212506.1
OU212507.1
OU212508.1
OU212509.1
OU212510.1
OU212511.1
OU212512.1
OU212513.1
OU212514.1
OU212515.1
OU212516.1
OU212517.1
OU212518.1
OU212519.1
OU212520.1
OU212521.1
OU212522.1
OU212523.1
OU212524.1
OU212525.1
OU212526.1
OU212527.1
OU212528.1
OU212529.1
OU212530.1
OU212531.1
OU212532.1
OU212533.1
OU212534.1
OU212535.1
OU212536.1
OU212537.1
OU212538.1
OU212539.1
OU212540.1
OU212541.1
OU212542.1
OU212543.1
OU212544.1
OU212545.1
OU212546.1
OU212547.1
OU212548.1
OU212549.1
OU212550.1
OU212551.1
OU212552.1
OU212553.1
OU212554.1
OU212555.1
OU212556.1
OU212557.1
OU212558.1
OU212559.1
OU212560.1
OU212561.1
OU212562.1
OU212563.1
OU212564.1
OU212565.1
OU212566.1
OU212567.1
OU212568.1
OU212569.1
OU212570.1
OU212571.1
OU212572.1
OU212573.1
OU212574.1
OU212575.1
OU212576.1
OU212577.1
OU212578.1
OU212579.1
OU212580.1
OU212581.1
OU212582.1
OU212583.1
OU212584.1
OU212585.1
OU212586.1
OU212587.1
OU212588.1
OU212589.1
OU212590.1
OU212591.1
OU212592.1
OU212593.1
OU212594.1
OU212595.1
OU212596.1
OU212597.1
OU212598.1
OU212599.1
OU212600.1
OU212601.1
OU212602.1
OU212603.1
OU212604.1
OU212605.1
OU212606.1
OU212607.1
OU212608.1
OU212609.1
OU212610.1
OU212611.1
OU212612.1
OU212613.1
OU212614.1
OU212615.1
OU212616.1
OU212617.1
OU212618.1
OU212619.1
OU212620.1
OU212621.1
OU212622.1
OU212623.1
OU212624.1
OU212625.1
OU212626.1
OU212627.1
OU212628.1
OU212629.1
OU212630.1
OU212631.1
OU212632.1
OU212633.1
OU212634.1
OU212635.1
OU212636.1
OU212637.1
OU212638.1
OU212639.1
OU212640.1
OU212641.1
OU212642.1
OU212643.1
OU212644.1
OU212645.1
OU212646.1
OU212647.1
OU212648.1
OU212649.1
OU212650.1
OU212651.1
OU212652.1
OU212653.1
OU212654.1
OU212655.1
OU212656.1
OU212657.1
OU212658.1
OU212659.1
OU212660.1
OU212661.1
OU212662.1
OU212663.1
OU212664.1
OU212665.1
OU212666.1
OU212667.1
OU212668.1
OU212669.1
OU212670.1
OU212671.1
OU212672.1
OU212673.1
OU212674.1
OU212675.1
OU212676.1
OU212677.1
OU212678.1
OU212679.1
OU212680.1
OU212681.1
OU212682.1
OU212683.1
OU212684.1
OU212685.1
OU212686.1
OU212687.1
OU212688.1
OU212689.1
OU212690.1
OU212691.1
OU212692.1
OU212693.1
OU212694.1
OU212695.1
OU212696.1
OU212697.1
OU212698.1
OU212699.1
OU212700.1
OU212701.1
OU212702.1
OU212703.1
OU212704.1
OU212705.1
OU212706.1
OU212707.1
OU212708.1
OU212709.1
OU212710.1
OU212711.1
OU212712.1
OU212713.1
OU212714.1
OU212715.1
OU212716.1
OU212717.1
OU212718.1
OU212719.1
OU212720.1
OU212721.1
OU212722.1
OU212723.1
OU212724.1
OU212725.1
OU212726.1
OU212727.1
OU212728.1
OU212729.1
OU212730.1
OU212731.1
OU212732.1
OU212733.1
OU212734.1
OU212735.1
OU212736.1
OU212737.1
OU212738.1
OU212739.1
OU212740.1
OU212741.1
OU212742.1
OU212743.1
OU212744.1
OU212745.1
OU212746.1
OU212747.1
OU212748.1
OU212749.1
OU212750.1
OU212751.1
OU212752.1
OU212753.1
OU212754.1
OU212755.1
OU212756.1
OU212757.1
OU212758.1
OU212759.1
OU212760.1
OU212761.1
OU212762.1
OU212763.1
OU212764.1
OU212765.1
OU212766.1
OU212767.1
OU212768.1
OU212769.1
OU212770.1
OU212771.1
OU212772.1
OU212773.1
OU212774.1
OU212775.1
OU212776.1
OU212777.1
OU212778.1
OU212779.1
OU212780.1
OU212781.1
OU212782.1
OU212783.1
OU212784.1
OU212785.1
OU212786.1
OU212787.1
OU212788.1
OU212789.1
OU212790.1
OU212791.1
OU212792.1
OU212793.1
OU212794.1
OU212795.1
OU212796.1
OU212797.1
OU212798.1
OU212799.1
OU212800.1
OU212801.1
OU212802.1
OU212803.1
OU212804.1
OU212805.1
OU212806.1
OU212807.1
OU212808.1
OU212809.1
OU212810.1
OU212811.1
OU212812.1
OU212813.1
OU212814.1
OU212815.1
OU212816.1
OU212817.1
OU212818.1
OU212819.1
OU212820.1
OU212821.1
OU212822.1
OU212823.1
OU212824.1
OU212825.1
OU212826.1
OU212827.1
OU212828.1
OU212829.1
OU212830.1
OU212831.1
OU212832.1
OU212833.1
OU212834.1
OU212835.1
OU212836.1
OU212837.1
OU212838.1
OU212839.1
OU212840.1
OU212841.1
OU212842.1
OU212843.1
OU212844.1
OU212845.1
OU212846.1
OU212847.1
OU212848.1
OU212849.1
OU212850.1
OU212851.1
OU212852.1
OU212853.1
OU212854.1
OU212855.1
OU212856.1
OU212857.1
OU212858.1
OU212859.1
OU212860.1
OU212861.1
OU212862.1
OU212863.1
OU212864.1
OU212865.1
OU212866.1
OU212867.1
OU212868.1
OU212869.1
OU212870.1
OU212871.1
OU212872.1
OU212873.1
OU212874.1
OU212875.1
OU212876.1
OU212877.1
OU212878.1
OU212879.1
OU212880.1
OU212881.1
OU212882.1
OU212883.1
OU212884.1
OU212885.1
OU212886.1
OU212887.1
OU212888.1
OU212889.1
OU212890.1
OU212891.1
OU212892.1
OU212893.1
OU212894.1
OU212895.1
OU212896.1
OU212897.1
OU212898.1
OU212899.1
OU212900.1
OU212901.1
OU212902.1
OU212903.1
OU212904.1
OU212905.1
OU212906.1
OU212907.1
OU212908.1
OU212909.1
OU212910.1
OU212911.1
OU212912.1
OU212913.1
OU212914.1
OU212915.1
OU212916.1
OU212917.1
OU212918.1
OU212919.1
OU212920.1
OU212921.1
OU212922.1
OU212923.1
OU212924.1
OU212925.1
OU212926.1
OU212927.1
OU212928.1
OU212929.1
OU212930.1
OU212931.1
OU212932.1
OU212933.1
OU212934.1
OU212935.1
OU212936.1
OU212937.1
OU212938.1
OU212939.1
OU212940.1
OU212941.1
OU212942.1
OU212943.1
OU212944.1
OU212945.1
OU212946.1
OU212947.1
OU212948.1
OU212949.1
OU212950.1
OU212951.1
OU212952.1
OU212953.1
OU212954.1
OU212955.1
OU212956.1
OU212957.1
OU212958.1
OU212959.1
OU212960.1
OU212961.1
OU212962.1
OU212963.1
OU212964.1
OU212965.1
OU212966.1
OU212967.1
OU212968.1
OU212969.1
OU212970.1
OU212971.1
OU212972.1
OU212973.1
OU212974.1
OU212975.1
OU212976.1
OU212977.1
OU212978.1
OU212979.1
OU212980.1
OU212981.1
OU212982.1
OU212983.1
OU212984.1
OU212985.1
OU212986.1
OU212987.1
OU212988.1
OU212989.1
OU212990.1
OU212991.1
OU212992.1
OU212993.1
OU212994.1
OU212995.1
OU212996.1
OU212997.1
OU212998.1
OU212999.1
OU213000.1
OU213001.1
OU213002.1
OU213003.1
OU213004.1
OU213005.1
OU213006.1
OU213007.1
OU213008.1
OU213009.1
OU213010.1
OU213011.1
OU213012.1
OU213013.1
OU213014.1
OU213015.1
OU213016.1
OU213017.1
OU213018.1
OU213019.1
OU213020.1
OU213021.1
OU213022.1
OU213023.1
OU213024.1
OU213025.1
OU213026.1
OU213027.1
OU213028.1
OU213029.1
OU213030.1
OU213031.1
OU213032.1
OU213033.1
OU213034.1
OU213035.1
OU213036.1
OU213037.1
OU213038.1
OU213039.1
OU213040.1
OU213041.1
OU213042.1
OU213043.1
OU213044.1
OU213045.1
OU213046.1
OU213047.1
OU213048.1
OU213049.1
OU213050.1
OU213051.1
OU213052.1
OU213053.1
OU213054.1
OU213055.1
OU213056.1
OU213057.1
OU213058.1
OU213059.1
OU213060.1
OU213061.1
OU213062.1
OU213063.1
OU213064.1
OU213065.1
OU213066.1
OU213067.1
OU213068.1
OU213069.1
OU213070.1
OU213071.1
OU213072.1
OU213073.1
OU213074.1
OU213075.1
OU213076.1
OU213077.1
OU213078.1
OU213079.1
OU213080.1
OU213081.1
OU213082.1
OU213083.1
OU213084.1
OU213085.1
OU213086.1
OU213087.1
OU213088.1
OU213089.1
OU213090.1
OU213091.1
OU213092.1
OU213093.1
OU213094.1
OU213095.1
OU213096.1
OU213097.1
OU213098.1
OU213099.1
OU213100.1
OU213101.1
OU213102.1
OU213103.1
OU213104.1
OU213105.1
OU213106.1
OU213107.1
OU213108.1
OU213109.1
OU213110.1
OU213111.1
OU213112.1
OU213113.1
OU213114.1
OU213115.1
OU213116.1
OU213117.1
OU213118.1
OU213119.1
OU213120.1
OU213121.1
OU213122.1
OU213123.1
OU213124.1
OU213125.1
OU213126.1
OU213127.1
OU213128.1
OU213129.1
OU213130.1
OU213131.1
OU213132.1
OU213133.1
OU213134.1
OU213135.1
OU213136.1
OU213137.1
OU213138.1
OU213139.1
OU213140.1
OU213141.1
OU213142.1
OU213143.1
OU213144.1
OU213145.1
OU213146.1
OU213147.1
OU213148.1
OU213149.1
OU213150.1
OU213151.1
OU213152.1
OU213153.1
OU213154.1
OU213155.1
OU213156.1
OU213157.1
OU213158.1
OU213159.1
OU213160.1
OU213161.1
OU213162.1
OU213163.1
OU213164.1
OU213165.1
OU213166.1
OU213167.1
OU213168.1
OU213169.1
OU213170.1
OU213171.1
OU213172.1
OU213173.1
OU213174.1
OU213175.1
OU213176.1
OU213177.1
OU213178.1
OU213179.1
OU213180.1
OU213181.1
OU213182.1
OU213183.1
OU213184.1
OU213185.1
OU213186.1
OU213187.1
OU213188.1
OU213189.1
OU213190.1
OU213191.1
OU213192.1
OU213193.1
OU213194.1
OU213195.1
OU213196.1
OU213197.1
OU213198.1
OU213199.1
OU213200.1
OU213201.1
OU213202.1
OU213203.1
OU213204.1
OU213205.1
OU213206.1
OU213207.1
OU213208.1
OU213209.1
OU213210.1
OU213211.1
OU213212.1
OU213213.1
OU213214.1
OU213215.1
OU213216.1
OU213217.1
OU213218.1
OU213219.1
OU213220.1
OU213221.1
OU213222.1
OU213223.1
OU213224.1
OU213225.1
OU213226.1
OU213227.1
OU213228.1
OU213229.1
OU213230.1
OU213231.1
OU213232.1
OU213233.1
OU213234.1
OU213235.1
OU213236.1
OU213237.1
OU213238.1
OU213239.1
OU213240.1
OU213241.1
OU213242.1
OU213243.1
OU213244.1
OU213245.1
OU213246.1
OU213247.1
OU213248.1
OU213249.1
OU213250.1
OU213251.1
OU213252.1
OU213253.1
OU213254.1
OU213255.1
OU213256.1
OU213257.1
OU213258.1
OU213259.1
OU213260.1
OU213261.1
OU213262.1
OU213263.1
OU213264.1
OU213265.1
OU213266.1
OU213267.1
OU213268.1
OU213269.1
OU213270.1
OU213271.1
OU213272.1
OU213273.1
OU213274.1
OU213275.1
OU213276.1
OU213277.1
OU213278.1
OU213279.1
OU213280.1
OU213281.1
OU213282.1
OU213283.1
OU213284.1
OU213285.1
OU213286.1
OU213287.1
OU213288.1
OU213289.1
OU213290.1
OU213291.1
OU213292.1
OU213293.1
OU213294.1
OU213295.1
OU213296.1
OU213297.1
OU213298.1
OU213299.1
OU213300.1
OU213301.1
OU213302.1
OU213303.1
OU213304.1
OU213305.1
OU213306.1
OU213307.1
OU213308.1
OU213309.1
OU213310.1
OU213311.1
OU213312.1
OU213313.1
OU213314.1
OU213315.1
OU213316.1
OU213317.1
OU213318.1
OU213319.1
OU213320.1
OU213321.1
OU213322.1
OU213323.1
OU213324.1
OU213325.1
OU213326.1
OU213327.1
OU213328.1
OU213329.1
OU213330.1
OU213331.1
OU213332.1
OU213333.1
OU213334.1
OU213335.1
OU213336.1
OU213337.1
OU213338.1
OU213339.1
OU213340.1
OU213341.1
OU213342.1
OU213343.1
OU213344.1
OU213345.1
OU213346.1
OU213347.1
OU213348.1
OU213349.1
OU213350.1
OU213351.1
OU213352.1
OU213353.1
OU213354.1
OU213355.1
OU213356.1
OU213357.1
OU213358.1
OU213359.1
OU213360.1
OU213361.1
OU213362.1
OU213363.1
OU213364.1
OU213365.1
OU213366.1
OU213367.1
OU213368.1
OU213369.1
OU213370.1
OU213371.1
OU213372.1
OU213373.1
OU213374.1
OU213375.1
OU213376.1
OU213377.1
OU213378.1
OU213379.1
OU213380.1
OU213381.1
OU213382.1
OU213383.1
OU213384.1
OU213385.1
OU213386.1
OU213387.1
OU213388.1
OU213389.1
OU213390.1
OU213391.1
OU213392.1
OU213393.1
OU213394.1
OU213395.1
OU213396.1
OU213397.1
OU213398.1
OU213399.1
OU213400.1
OU213401.1
OU213402.1
OU213403.1
OU213404.1
OU213405.1
OU213406.1
OU213407.1
OU213408.1
OU213409.1
OU213410.1
OU213411.1
OU213412.1
OU213413.1
OU213414.1
OU213415.1
OU213416.1
OU213417.1
OU213418.1
OU213419.1
OU213420.1
OU213421.1
OU213422.1
OU213423.1
OU213424.1
OU213425.1
OU213426.1
OU213427.1
OU213428.1
OU213429.1
OU213430.1
OU213431.1
OU213432.1
OU213433.1
OU213434.1
OU213435.1
OU213436.1
OU213437.1
OU213438.1
OU213439.1
OU213440.1
OU213441.1
OU213442.1
OU213443.1
OU213444.1
OU213445.1
OU213446.1
OU213447.1
OU213448.1
OU213449.1
OU213450.1
OU213451.1
OU213452.1
OU213453.1
OU213454.1
OU213455.1
OU213456.1
OU213457.1
OU213458.1
OU213459.1
OU213460.1
OU213461.1
OU213462.1
OU213463.1
OU213464.1
OU213465.1
OU213466.1
OU213467.1
OU213468.1
OU213469.1
OU213470.1
OU213471.1
OU213472.1
OU213473.1
OU213474.1
OU213475.1
OU213476.1
OU213477.1
OU213478.1
OU213479.1
OU213480.1
OU213481.1
OU213482.1
OU213483.1
OU213484.1
OU213485.1
OU213486.1
OU213487.1
OU213488.1
OU213489.1
OU213490.1
OU213491.1
OU213492.1
OU213493.1
OU213494.1
OU213495.1
OU213496.1
OU213497.1
OU213498.1
OU213499.1
OU213500.1
OU213501.1
OU213502.1
OU213503.1
OU213504.1
OU213505.1
OU213506.1
OU213507.1
OU213508.1
OU213509.1
OU213510.1
OU213511.1
OU213512.1
OU213513.1
OU213514.1
OU213515.1
OU213516.1
OU213517.1
OU213518.1
OU213519.1
OU213520.1
OU213521.1
OU213522.1
OU213523.1
OU213524.1
OU213525.1
OU213526.1
OU213527.1
OU213528.1
OU213529.1
OU213530.1
OU213531.1
OU213532.1
OU213533.1
OU213534.1
OU213535.1
OU213536.1
OU213537.1
OU213538.1
OU213539.1
OU213540.1
OU213541.1
OU213542.1
OU213543.1
OU213544.1
OU213545.1
OU213546.1
OU213547.1
OU213548.1
OU213549.1
OU213550.1
OU213551.1
OU213552.1
OU213553.1
OU213554.1
OU213555.1
OU213556.1
OU213557.1
OU213558.1
OU213559.1
OU213560.1
OU213561.1
OU213562.1
OU213563.1
OU213564.1
OU213565.1
OU213566.1
OU213567.1
OU213568.1
OU213569.1
OU213570.1
OU213571.1
OU213572.1
OU213573.1
OU213574.1
OU213575.1
OU213576.1
OU213577.1
OU213578.1
OU213579.1
OU213580.1
OU213581.1
OU213582.1
OU213583.1
OU213584.1
OU213585.1
OU213586.1
OU213587.1
OU213588.1
OU213589.1
OU213590.1
OU213591.1
OU213592.1
OU213593.1
OU213594.1
OU213595.1
OU213596.1
OU213597.1
OU213598.1
OU213599.1
OU213600.1
OU213601.1
OU213602.1
OU213603.1
OU213604.1
OU213605.1
OU213606.1
OU213607.1
OU213608.1
OU213609.1
OU213610.1
OU213611.1
OU213612.1
OU213613.1
OU213614.1
OU213615.1
OU213616.1
OU213617.1
OU213618.1
OU213619.1
OU213620.1
OU213621.1
OU213622.1
OU213623.1
OU213624.1
OU213625.1
OU213626.1
OU213627.1
OU213628.1
OU213629.1
OU213630.1
OU213631.1
OU213632.1
OU213633.1
OU213634.1
OU213635.1
OU213636.1
OU213637.1
OU213638.1
OU213639.1
OU213640.1
OU213641.1
OU213642.1
OU213643.1
OU213644.1
OU213645.1
OU213646.1
OU213647.1
OU213648.1
OU213649.1
OU213650.1
OU213651.1
OU213652.1
OU213653.1
OU213654.1
OU213655.1
OU213656.1
OU213657.1
OU213658.1
OU213659.1
OU213660.1
OU213661.1
OU213662.1
OU213663.1
OU213664.1
OU213665.1
OU213666.1
OU213667.1
OU213668.1
OU213669.1
OU213670.1
OU213671.1
OU213672.1
OU213673.1
OU213674.1
OU213675.1
OU213676.1
OU213677.1
OU213678.1
OU213679.1
OU213680.1
OU213681.1
OU213682.1
OU213683.1
OU213684.1
OU213685.1
OU213686.1
OU213687.1
OU213688.1
OU213689.1
OU213690.1
OU213691.1
OU213692.1
OU213693.1
OU213694.1
OU213695.1
OU213696.1
OU213697.1
OU213698.1
OU213699.1
OU213700.1
OU213701.1
OU213702.1
OU213703.1
OU213704.1
OU213705.1
OU213706.1
OU213707.1
OU213708.1
OU213709.1
OU213710.1
OU213711.1
OU213712.1
OU213713.1
OU213714.1
OU213715.1
OU213716.1
OU213717.1
OU213718.1
OU213719.1
OU213720.1
OU213721.1
OU213722.1
OU213723.1
OU213724.1
OU213725.1
OU213726.1
OU213727.1
OU213728.1
OU213729.1
OU213730.1
OU213731.1
OU213732.1
OU213733.1
OU213734.1
OU213735.1
OU213736.1
OU213737.1
OU213738.1
OU213739.1
OU213740.1
OU213741.1
OU213742.1
OU213743.1
OU213744.1
OU213745.1
OU213746.1
OU213747.1
OU213748.1
OU213749.1
OU213750.1
OU213751.1
OU213752.1
OU213753.1
OU213754.1
OU213755.1
OU213756.1
OU213757.1
OU213758.1
OU213759.1
OU213760.1
OU213761.1
OU213762.1
OU213763.1
OU213764.1
OU213765.1
OU213766.1
OU213767.1
OU213768.1
OU213769.1
OU213770.1
OU213771.1
OU213772.1
OU213773.1
OU213774.1
OU213775.1
OU213776.1
OU213777.1
OU213778.1
OU213779.1
OU213780.1
OU213781.1
OU213782.1
OU213783.1
OU213784.1
OU213785.1
OU213786.1
OU213787.1
OU213788.1
OU213789.1
OU213790.1
OU213791.1
OU213792.1
OU213793.1
OU213794.1
OU213795.1
OU213796.1
OU213797.1
OU213798.1
OU213799.1
OU213800.1
OU213801.1
OU213802.1
OU213803.1
OU213804.1
OU213805.1
OU213806.1
OU213807.1
OU213808.1
OU213809.1
OU213810.1
OU213811.1
OU213812.1
OU213813.1
OU213814.1
OU213815.1
OU213816.1
OU213817.1
OU213818.1
OU213819.1
OU213820.1
OU213821.1
OU213822.1
OU213823.1
OU213824.1
OU213825.1
OU213826.1
OU213827.1
OU213828.1
OU213829.1
OU213830.1
OU213831.1
OU213832.1
OU213833.1
OU213834.1
OU213835.1
OU213836.1
OU213837.1
OU213838.1
OU213839.1
OU213840.1
OU213841.1
OU213842.1
OU213843.1
OU213844.1
OU213845.1
OU213846.1
OU213847.1
OU213848.1
OU213849.1
OU213850.1
OU213851.1
OU213852.1
OU213853.1
OU213854.1
OU213855.1
OU213856.1
OU213857.1
OU213858.1
OU213859.1
OU213860.1
OU213861.1
OU213862.1
OU213863.1
OU213864.1
OU213865.1
OU213866.1
OU213867.1
OU213868.1
OU213869.1
OU213870.1
OU213871.1
OU213872.1
OU213873.1
OU213874.1
OU213875.1
OU213876.1
OU213877.1
OU213878.1
OU213879.1
OU213880.1
OU213881.1
OU213882.1
OU213883.1
OU213884.1
OU213885.1
OU213886.1
OU213887.1
OU213888.1
OU213889.1
OU213890.1
OU213891.1
OU213892.1
OU213893.1
OU213894.1
OU213895.1
OU213896.1
OU213897.1
OU213898.1
OU213899.1
OU213900.1
OU213901.1
OU213902.1
OU213903.1
OU213904.1
OU213905.1
OU213906.1
OU213907.1
OU213908.1
OU213909.1
OU213910.1
OU213911.1
OU213912.1
OU213913.1
OU213914.1
OU213915.1
OU213916.1
OU213917.1
OU213918.1
OU213919.1
OU213920.1
OU213921.1
OU213922.1
OU213923.1
OU213924.1
OU213925.1
OU213926.1
OU213927.1
OU213928.1
OU213929.1
OU213930.1
OU213931.1
OU213932.1
OU213933.1
OU213934.1
OU213935.1
OU213936.1
OU213937.1
OU213938.1
OU213939.1
OU213940.1
OU213941.1
OU213942.1
OU213943.1
OU213944.1
OU213945.1
OU213946.1
OU213947.1
OU213948.1
OU213949.1
OU213950.1
OU213951.1
OU213952.1
OU213953.1
OU213954.1
OU213955.1
OU213956.1
OU213957.1
OU213958.1
OU213959.1
OU213960.1
OU213961.1
OU213962.1
OU213963.1
OU213964.1
OU213965.1
OU213966.1
OU213967.1
OU213968.1
OU213969.1
OU213970.1
OU213971.1
OU213972.1
OU213973.1
OU213974.1
OU213975.1
OU213976.1
OU213977.1
OU213978.1
OU213979.1
OU213980.1
OU213981.1
OU213982.1
OU213983.1
OU213984.1
OU213985.1
OU213986.1
OU213987.1
OU213988.1
OU213989.1
OU213990.1
OU213991.1
OU213992.1
OU213993.1
OU213994.1
OU213995.1
OU213996.1
OU213997.1
OU213998.1
OU213999.1
OU214000.1
OU214001.1
OU214002.1
OU214003.1
OU214004.1
OU214005.1
OU214006.1
OU214007.1
OU214008.1
OU214009.1
OU214010.1
OU214011.1
OU214012.1
OU214013.1
OU214014.1
OU214015.1
OU214016.1
OU214017.1
OU214018.1
OU214019.1
OU214020.1
OU214021.1
OU214022.1
OU214023.1
OU214024.1
OU214025.1
OU214026.1
OU214027.1
OU214028.1
OU214029.1
OU214030.1
OU214031.1
OU214032.1
OU214033.1
OU214034.1
OU214035.1
OU214036.1
OU214037.1
OU214038.1
OU214039.1
OU214040.1
OU214041.1
OU214042.1
OU214043.1
OU214044.1
OU214045.1
OU214046.1
OU214047.1
OU214048.1
OU214049.1
OU214050.1
OU214051.1
OU214052.1
OU214053.1
OU214054.1
OU214055.1
OU214056.1
OU214057.1
OU214058.1
OU214059.1
OU214060.1
OU214061.1
OU214062.1
OU214063.1
OU214064.1
OU214065.1
OU214066.1
OU214067.1
OU214068.1
OU214069.1
OU214070.1
OU214071.1
OU214072.1
OU214073.1
OU214074.1
OU214077.1
OU214078.1
OU214079.1
OU214080.1
OU214081.1
OU214082.1
OU214083.1
OU214084.1
OU214085.1
OU214086.1
OU214087.1
OU214088.1
OU214089.1
OU214090.1
OU214091.1
OU214092.1
OU214093.1
OU214094.1
OU214095.1
OU214096.1
OU214097.1
OU214098.1
OU214099.1
OU214100.1
OU214101.1
OU214102.1
OU214103.1
OU214104.1
OU214105.1
OU214106.1
OU214107.1
OU214108.1
OU214109.1
OU214110.1
OU214111.1
OU214112.1
OU214113.1
OU214114.1
OU214115.1
OU214116.1
OU214117.1
OU214118.1
OU214119.1
OU214120.1
OU214121.1
OU214122.1
OU214123.1
OU214124.1
OU214125.1
OU214126.1
OU214127.1
OU214128.1
OU214129.1
OU214130.1
OU214131.1
OU214132.1
OU214133.1
OU214134.1
OU214135.1
OU214136.1
OU214137.1
OU214138.1
OU214139.1
OU214140.1
OU214141.1
OU214142.1
OU214143.1
OU214144.1
OU214145.1
OU214146.1
OU214147.1
OU214148.1
OU214149.1
OU214150.1
OU214151.1
OU214152.1
OU214153.1
OU214154.1
OU214155.1
OU214156.1
OU214157.1
OU214158.1
OU214159.1
OU214160.1
OU214161.1
OU214162.1
OU214163.1
OU214164.1
OU214165.1
OU214166.1
OU214167.1
OU214168.1
OU214169.1
OU214170.1
OU214171.1
OU214172.1
OU214173.1
OU214174.1
OU214175.1
OU214176.1
OU214177.1
OU214178.1
OU214179.1
OU214180.1
OU214181.1
OU214182.1
OU214183.1
OU214184.1
OU214185.1
OU214186.1
OU214187.1
OU214188.1
OU214189.1
OU214190.1
OU214191.1
OU214192.1
OU214193.1
OU214194.1
OU214195.1
OU214196.1
OU214197.1
OU214198.1
OU214199.1
OU214200.1
OU214201.1
OU214202.1
OU214203.1
OU214204.1
OU214205.1
OU214206.1
OU214207.1
OU214208.1
OU214209.1
OU214210.1
OU214211.1
OU214212.1
OU214213.1
OU214214.1
OU214215.1
OU214216.1
OU214217.1
OU214218.1
OU214219.1
OU214220.1
OU214221.1
OU214222.1
OU214223.1
OU214224.1
OU214225.1
OU214226.1
OU214227.1
OU214228.1
OU214229.1
OU214230.1
OU214231.1
OU214232.1
OU214233.1
OU214234.1
OU214235.1
OU214236.1
OU214237.1
OU214238.1
OU214239.1
OU214240.1
OU214241.1
OU214242.1
OU214243.1
OU214244.1
OU214245.1
OU214246.1
OU214247.1
OU214248.1
OU214249.1
OU214250.1
OU214251.1
OU214252.1
OU214253.1
OU214254.1
OU214255.1
OU214256.1
OU214257.1
OU214258.1
OU214259.1
OU214260.1
OU214261.1
OU214262.1
OU214263.1
OU214264.1
OU214265.1
OU214266.1
OU214267.1
OU214268.1
OU214269.1
OU214270.1
OU214271.1
OU214272.1
OU214273.1
OU214274.1
OU214275.1
OU214276.1
OU214277.1
OU214278.1
OU214279.1
OU214280.1
OU214281.1
OU214282.1
OU214283.1
OU214284.1
OU214285.1
OU214286.1
OU214287.1
OU214288.1
OU214289.1
OU214290.1
OU214291.1
OU214292.1
OU214293.1
OU214294.1
OU214295.1
OU214296.1
OU214297.1
OU214298.1
OU214299.1
OU214300.1
OU214301.1
OU214302.1
OU214303.1
OU214304.1
OU214305.1
OU214306.1
OU214307.1
OU214308.1
OU214309.1
OU214310.1
OU214311.1
OU214312.1
OU214313.1
OU214314.1
OU214315.1
OU214316.1
OU214317.1
OU214318.1
OU214319.1
OU214320.1
OU214321.1
OU214322.1
OU214323.1
OU214324.1
OU214325.1
OU214326.1
OU214327.1
OU214328.1
OU214329.1
OU214330.1
OU214331.1
OU214332.1
OU214333.1
OU214334.1
OU214335.1
OU214336.1
OU214337.1
OU214338.1
OU214339.1
OU214340.1
OU214341.1
OU214342.1
OU214343.1
OU214344.1
OU214345.1
OU214346.1
OU214347.1
OU214348.1
OU214349.1
OU214350.1
OU214351.1
OU214352.1
OU214353.1
OU214354.1
OU214355.1
OU214358.1
OU214359.1
OU214360.1
OU214361.1
OU214362.1
OU214363.1
OU214364.1
OU214365.1
OU214366.1
OU214367.1
OU214368.1
OU214369.1
OU214370.1
OU214371.1
OU214372.1
OU214373.1
OU214374.1
OU214375.1
OU214376.1
OU214377.1
OU214378.1
OU214379.1
OU214380.1
OU214381.1
OU214382.1
OU214383.1
OU214384.1
OU214385.1
OU214386.1
OU214387.1
OU214388.1
OU214389.1
OU214390.1
OU214391.1
OU214392.1
OU214393.1
OU214394.1
OU214395.1
OU214396.1
OU214397.1
OU214398.1
OU214399.1
OU214400.1
OU214401.1
OU214402.1
OU214403.1
OU214404.1
OU214405.1
OU214406.1
OU214407.1
OU214408.1
OU214409.1
OU214410.1
OU214411.1
OU214412.1
OU214413.1
OU214414.1
OU214415.1
OU214416.1
OU214417.1
OU214418.1
OU214419.1
OU214420.1
OU214421.1
OU214422.1
OU214423.1
OU214424.1
OU214425.1
OU214426.1
OU214427.1
OU214428.1
OU214429.1
OU214430.1
OU214431.1
OU214432.1
OU214433.1
OU214434.1
OU214435.1
OU214436.1
OU214437.1
OU214438.1
OU214439.1
OU214440.1
OU214441.1
OU214442.1
OU214443.1
OU214444.1
OU214445.1
OU214446.1
OU214447.1
OU214448.1
OU214449.1
OU214450.1
OU214451.1
OU214452.1
OU214453.1
OU214454.1
OU214455.1
OU214456.1
OU214457.1
OU214458.1
OU214459.1
OU214460.1
OU214461.1
OU214462.1
OU214463.1
OU214464.1
OU214465.1
OU214466.1
OU214467.1
OU214468.1
OU214469.1
OU214470.1
OU214471.1
OU214472.1
OU214473.1
OU214474.1
OU214475.1
OU214476.1
OU214477.1
OU214478.1
OU214479.1
OU214480.1
OU214481.1
OU214482.1
OU214483.1
OU214484.1
OU214485.1
OU214486.1
OU214487.1
OU214488.1
OU214489.1
OU214490.1
OU214491.1
OU214492.1
OU214493.1
OU214494.1
OU214495.1
OU214496.1
OU214497.1
OU214498.1
OU214499.1
OU214500.1
OU214501.1
OU214502.1
OU214503.1
OU214504.1
OU214505.1
OU214506.1
OU214507.1
OU214508.1
OU214509.1
OU214510.1
OU214511.1
OU214512.1
OU214513.1
OU214514.1
OU214515.1
OU214516.1
OU214517.1
OU214518.1
OU214519.1
OU214520.1
OU214521.1
OU214522.1
OU214523.1
OU214524.1
OU214525.1
OU214526.1
OU214527.1
OU214528.1
OU214529.1
OU214530.1
OU214531.1
OU214532.1
OU214533.1
OU214534.1
OU214535.1
OU214536.1
OU214537.1
OU214538.1
OU214539.1
OU214540.1
OU214541.1
OU214542.1
OU214543.1
OU214544.1
OU214545.1
OU214546.1
OU214547.1
OU214548.1
OU214549.1
OU214550.1
OU214551.1
OU214552.1
OU214553.1
OU214554.1
OU214555.1
OU214556.1
OU214557.1
OU214558.1
OU214559.1
OU214560.1
OU214561.1
OU214562.1
OU214563.1
OU214564.1
OU214565.1
OU214566.1
OU214567.1
OU214568.1
OU214569.1
OU214570.1
OU214571.1
OU214572.1
OU214573.1
OU214574.1
OU214575.1
OU214576.1
OU214577.1
OU214578.1
OU214579.1
OU214580.1
OU214581.1
OU214582.1
OU214583.1
OU214584.1
OU214585.1
OU214586.1
OU214587.1
OU214588.1
OU214589.1
OU214590.1
OU214591.1
OU214592.1
OU214593.1
OU214594.1
OU214595.1
OU214596.1
OU214597.1
OU214598.1
OU214599.1
OU214600.1
OU214601.1
OU214602.1
OU214603.1
OU214604.1
OU214605.1
OU214606.1
OU214607.1
OU214608.1
OU214609.1
OU214610.1
OU214611.1
OU214612.1
OU214613.1
OU214614.1
OU214615.1
OU214616.1
OU214617.1
OU214618.1
OU214619.1
OU214620.1
OU214621.1
OU214622.1
OU214623.1
OU214624.1
OU214625.1
OU214626.1
OU214627.1
OU214628.1
OU214629.1
OU214630.1
OU214631.1
OU214632.1
OU214633.1
OU214634.1
OU214635.1
OU214636.1
OU214637.1
OU214638.1
OU214639.1
OU214640.1
OU214641.1
OU214642.1
OU214643.1
OU214644.1
OU214645.1
OU214646.1
OU214647.1
OU214648.1
OU214649.1
OU214650.1
OU214651.1
OU214652.1
OU214653.1
OU214654.1
OU214655.1
OU214656.1
OU214657.1
OU214658.1
OU214659.1
OU214660.1
OU214661.1
OU214662.1
OU214663.1
OU214664.1
OU214665.1
OU214666.1
OU214667.1
OU214668.1
OU214669.1
OU214670.1
OU214671.1
OU214672.1
OU214673.1
OU214674.1
OU214675.1
OU214676.1
OU214677.1
OU214678.1
OU214679.1
OU214680.1
OU214681.1
OU214682.1
OU214683.1
OU214684.1
OU214685.1
OU214686.1
OU214687.1
OU214688.1
OU214689.1
OU214690.1
OU214691.1
OU214692.1
OU214693.1
OU214694.1
OU214695.1
OU214696.1
OU214697.1
OU214698.1
OU214699.1
OU214700.1
OU214701.1
OU214702.1
OU214703.1
OU214704.1
OU214705.1
OU214706.1
OU214707.1
OU214708.1
OU214709.1
OU214710.1
OU214711.1
OU214712.1
OU214713.1
OU214714.1
OU214715.1
OU214716.1
OU214717.1
OU214718.1
OU214719.1
OU214720.1
OU214721.1
OU214722.1
OU214723.1
OU214724.1
OU214725.1
OU214726.1
OU214727.1
OU214728.1
OU214729.1
OU214730.1
OU214731.1
OU214732.1
OU214733.1
OU214734.1
OU214735.1
OU214736.1
OU214737.1
OU214738.1
OU214739.1
OU214740.1
OU214741.1
OU214742.1
OU214743.1
OU214744.1
OU214745.1
OU214746.1
OU214747.1
OU214748.1
OU214749.1
OU214750.1
OU214751.1
OU214752.1
OU214753.1
OU214754.1
OU214755.1
OU214756.1
OU214757.1
OU214758.1
OU214759.1
OU214760.1
OU214761.1
OU214762.1
OU214763.1
OU214764.1
OU214765.1
OU214766.1
OU214767.1
OU214768.1
OU214769.1
OU214770.1
OU214771.1
OU214772.1
OU214773.1
OU214774.1
OU214775.1
OU214776.1
OU214777.1
OU214778.1
OU214779.1
OU214780.1
OU214781.1
OU214782.1
OU214783.1
OU214784.1
OU214785.1
OU214786.1
OU214787.1
OU214788.1
OU214789.1
OU214790.1
OU214791.1
OU214792.1
OU214793.1
OU214794.1
OU214795.1
OU214796.1
OU214797.1
OU214798.1
OU214799.1
OU214800.1
OU214801.1
OU214802.1
OU214803.1
OU214804.1
OU214805.1
OU214806.1
OU214807.1
OU214808.1
OU214809.1
OU214810.1
OU214811.1
OU214812.1
OU214813.1
OU214814.1
OU214815.1
OU214816.1
OU214817.1
OU214818.1
OU214819.1
OU214820.1
OU214821.1
OU214822.1
OU214823.1
OU214824.1
OU214825.1
OU214826.1
OU214827.1
OU214828.1
OU214829.1
OU214830.1
OU214831.1
OU214832.1
OU214833.1
OU214834.1
OU214835.1
OU214836.1
OU214837.1
OU214838.1
OU214839.1
OU214840.1
OU214841.1
OU214842.1
OU214843.1
OU214844.1
OU214845.1
OU214846.1
OU214847.1
OU214848.1
OU214849.1
OU214850.1
OU214851.1
OU214852.1
OU214853.1
OU214854.1
OU214855.1
OU214856.1
OU214857.1
OU214858.1
OU214859.1
OU214860.1
OU214861.1
OU214862.1
OU214863.1
OU214864.1
OU214865.1
OU214866.1
OU214867.1
OU214868.1
OU214869.1
OU214870.1
OU214871.1
OU214872.1
OU214873.1
OU214874.1
OU214875.1
OU214876.1
OU214877.1
OU214878.1
OU214879.1
OU214880.1
OU214881.1
OU214882.1
OU214883.1
OU214884.1
OU214885.1
OU214886.1
OU214887.1
OU214888.1
OU214889.1
OU214890.1
OU214891.1
OU214892.1
OU214893.1
OU214894.1
OU214895.1
OU214896.1
OU214897.1
OU214898.1
OU214899.1
OU214900.1
OU214901.1
OU214902.1
OU214903.1
OU214904.1
OU214905.1
OU214906.1
OU214907.1
OU214908.1
OU214909.1
OU214910.1
OU214911.1
OU214912.1
OU214913.1
OU214914.1
OU214915.1
OU214916.1
OU214917.1
OU214918.1
OU214919.1
OU214920.1
OU214921.1
OU214922.1
OU214923.1
OU214924.1
OU214925.1
OU214926.1
OU214927.1
OU214928.1
OU214929.1
OU214930.1
OU214931.1
OU214932.1
OU214933.1
OU214934.1
OU214935.1
OU214936.1
OU214937.1
OU214938.1
OU214939.1
OU214940.1
OU214941.1
OU214942.1
OU214943.1
OU214944.1
OU214945.1
OU214946.1
OU214947.1
OU214948.1
OU214949.1
OU214950.1
OU214951.1
OU214952.1
OU214953.1
OU214954.1
OU214955.1
OU214956.1
OU214957.1
OU214958.1
OU214959.1
OU214960.1
OU214961.1
OU214962.1
OU214963.1
OU214964.1
OU214965.1
OU214966.1
OU214967.1
OU214968.1
OU214969.1
OU214970.1
OU214971.1
OU214972.1
OU214973.1
OU214974.1
OU214975.1
OU214976.1
OU214977.1
OU214978.1
OU214979.1
OU214980.1
OU214981.1
OU214982.1
OU214983.1
OU214984.1
OU214985.1
OU214986.1
OU214987.1
OU214988.1
OU214989.1
OU214990.1
OU214991.1
OU214992.1
OU214993.1
OU214994.1
OU214995.1
OU214996.1
OU214997.1
OU214998.1
OU214999.1
OU215000.1
OU215001.1
OU215002.1
OU215003.1
OU215004.1
OU215005.1
OU215006.1
OU215007.1
OU215008.1
OU215009.1
OU215010.1
OU215011.1
OU215012.1
OU215013.1
OU215014.1
OU215015.1
OU215016.1
OU215017.1
OU215018.1
OU215019.1
OU215020.1
OU215021.1
OU215022.1
OU215023.1
OU215024.1
OU215025.1
OU215026.1
OU215027.1
OU215028.1
OU215029.1
OU215030.1
OU215031.1
OU215032.1
OU215033.1
OU215034.1
OU215035.1
OU215036.1
OU215037.1
OU215038.1
OU215039.1
OU215040.1
OU215041.1
OU215042.1
OU215043.1
OU215044.1
OU215045.1
OU215046.1
OU215047.1
OU215048.1
OU215049.1
OU215050.1
OU215051.1
OU215052.1
OU215053.1
OU215054.1
OU215055.1
OU215056.1
OU215057.1
OU215058.1
OU215059.1
OU215060.1
OU215061.1
OU215062.1
OU215063.1
OU215064.1
OU215065.1
OU215066.1
OU215067.1
OU215068.1
OU215069.1
OU215070.1
OU215071.1
OU215072.1
OU215073.1
OU215074.1
OU215075.1
OU215076.1
OU215077.1
OU215078.1
OU215079.1
OU215080.1
OU215081.1
OU215082.1
OU215083.1
OU215084.1
OU215085.1
OU215086.1
OU215087.1
OU215088.1
OU215089.1
OU215090.1
OU215091.1
OU215092.1
OU215093.1
OU215094.1
OU215095.1
OU215096.1
OU215097.1
OU215098.1
OU215099.1
OU215100.1
OU215101.1
OU215102.1
OU215103.1
OU215104.1
OU215105.1
OU215106.1
OU215107.1
OU215108.1
OU215109.1
OU215110.1
OU215111.1
OU215112.1
OU215113.1
OU215114.1
OU215115.1
OU215116.1
OU215117.1
OU215118.1
OU215119.1
OU215120.1
OU215121.1
OU215122.1
OU215123.1
OU215124.1
OU215125.1
OU215126.1
OU215127.1
OU215128.1
OU215129.1
OU215130.1
OU215131.1
OU215132.1
OU215133.1
OU215134.1
OU215135.1
OU215136.1
OU215137.1
OU215138.1
OU215139.1
OU215140.1
OU215141.1
OU215142.1
OU215143.1
OU215144.1
OU215145.1
OU215146.1
OU215147.1
OU215148.1
OU215149.1
OU215150.1
OU215151.1
OU215152.1
OU215153.1
OU215154.1
OU215155.1
OU215156.1
OU215157.1
OU215158.1
OU215159.1
OU215160.1
OU215161.1
OU215162.1
OU215163.1
OU215164.1
OU215165.1
OU215166.1
OU215167.1
OU215168.1
OU215169.1
OU215170.1
OU215171.1
OU215172.1
OU215173.1
OU215174.1
OU215175.1
OU215176.1
OU215177.1
OU215178.1
OU215179.1
OU215180.1
OU215181.1
OU215182.1
OU215183.1
OU215184.1
OU215185.1
OU215186.1
OU215187.1
OU215188.1
OU215189.1
OU215190.1
OU215191.1
OU215192.1
OU215193.1
OU215194.1
OU215195.1
OU215196.1
OU215197.1
OU215198.1
OU215199.1
OU215200.1
OU215201.1
OU215202.1
OU215203.1
OU215204.1
OU215205.1
OU215206.1
OU215207.1
OU215208.1
OU215209.1
OU215210.1
OU215211.1
OU215212.1
OU215213.1
OU215214.1
OU215215.1
OU215216.1
OU215217.1
OU215218.1
OU215219.1
OU215220.1
OU215221.1
OU215222.1
OU215223.1
OU215224.1
OU215225.1
OU215226.1
OU215227.1
OU215228.1
OU215229.1
OU215230.1
OU215231.1
OU215232.1
OU215233.1
OU215234.1
OU215235.1
OU215236.1
OU215237.1
OU215238.1
OU215239.1
OU215240.1
OU215241.1
OU215242.1
OU215243.1
OU215244.1
OU215245.1
OU215246.1
OU215247.1
OU215248.1
OU215249.1
OU215250.1
OU215251.1
OU215252.1
OU215253.1
OU215254.1
OU215255.1
OU215256.1
OU215257.1
OU215258.1
OU215259.1
OU215260.1
OU215261.1
OU215262.1
OU215263.1
OU215264.1
OU215265.1
OU215266.1
OU215267.1
OU215268.1
OU215269.1
OU215270.1
OU215271.1
OU215272.1
OU215273.1
OU215274.1
OU215275.1
OU215276.1
OU215277.1
OU215278.1
OU215279.1
OU215280.1
OU215281.1
OU215282.1
OU215283.1
OU215284.1
OU215285.1
OU215286.1
OU215287.1
OU215288.1
OU215289.1
OU215290.1
OU215291.1
OU215292.1
OU215293.1
OU215294.1
OU215295.1
OU215296.1
OU215297.1
OU215298.1
OU215299.1
OU215300.1
OU215301.1
OU215302.1
OU215303.1
OU215304.1
OU215305.1
OU215306.1
OU215307.1
OU215308.1
OU215309.1
OU215310.1
OU215311.1
OU215312.1
OU215313.1
OU215314.1
OU215315.1
OU215316.1
OU215317.1
OU215318.1
OU215319.1
OU215320.1
OU215321.1
OU215322.1
OU215323.1
OU215324.1
OU215325.1
OU215326.1
OU215327.1
OU215328.1
OU215329.1
OU215330.1
OU215331.1
OU215332.1
OU215333.1
OU215334.1
OU215335.1
OU215336.1
OU215337.1
OU215338.1
OU215339.1
OU215340.1
OU215341.1
OU215342.1
OU215343.1
OU215344.1
OU215345.1
OU215346.1
OU215347.1
OU215348.1
OU215349.1
OU215350.1
OU215351.1
OU215352.1
OU215353.1
OU215354.1
OU215355.1
OU215356.1
OU215357.1
OU215358.1
OU215359.1
OU215360.1
OU215361.1
OU215362.1
OU215363.1
OU215364.1
OU215365.1
OU215366.1
OU215367.1
OU215368.1
OU215369.1
OU215370.1
OU215371.1
OU215372.1
OU215373.1
OU215374.1
OU215375.1
OU215376.1
OU215377.1
OU215378.1
OU215379.1
OU215380.1
OU215381.1
OU215382.1
OU215383.1
OU215384.1
OU215385.1
OU215386.1
OU215387.1
OU215388.1
OU215389.1
OU215390.1
OU215391.1
OU215392.1
OU215393.1
OU215394.1
OU215395.1
OU215396.1
OU215397.1
OU215398.1
OU215399.1
OU215400.1
OU215401.1
OU215402.1
OU215403.1
OU215404.1
OU215405.1
OU215406.1
OU215407.1
OU215408.1
OU215409.1
OU215410.1
OU215411.1
OU215412.1
OU215413.1
OU215414.1
OU215415.1
OU215416.1
OU215417.1
OU215418.1
OU215419.1
OU215420.1
OU215421.1
OU215422.1
OU215423.1
OU215424.1
OU215425.1
OU215426.1
OU215427.1
OU215428.1
OU215429.1
OU215430.1
OU215431.1
OU215432.1
OU215433.1
OU215434.1
OU215435.1
OU215436.1
OU215437.1
OU215438.1
OU215439.1
OU215440.1
OU215441.1
OU215442.1
OU215443.1
OU215444.1
OU215445.1
OU215446.1
OU215447.1
OU215448.1
OU215449.1
OU215450.1
OU215451.1
OU215452.1
OU215453.1
OU215454.1
OU215455.1
OU215456.1
OU215457.1
OU215458.1
OU215459.1
OU215460.1
OU215461.1
OU215462.1
OU215463.1
OU215464.1
OU215465.1
OU215466.1
OU215467.1
OU215468.1
OU215469.1
OU215470.1
OU215471.1
OU215472.1
OU215473.1
OU215474.1
OU215475.1
OU215476.1
OU215477.1
OU215478.1
OU215479.1
OU215480.1
OU215481.1
OU215482.1
OU215483.1
OU215484.1
OU215485.1
OU215486.1
OU215487.1
OU215488.1
OU215489.1
OU215490.1
OU215491.1
OU215492.1
OU215493.1
OU215494.1
OU215495.1
OU215496.1
OU215497.1
OU215498.1
OU215499.1
OU215500.1
OU215501.1
OU215502.1
OU215503.1
OU215504.1
OU215505.1
OU215506.1
OU215507.1
OU215508.1
OU215509.1
OU215510.1
OU215511.1
OU215512.1
OU215513.1
OU215514.1
OU215515.1
OU215516.1
OU215517.1
OU215518.1
OU215519.1
OU215520.1
OU215521.1
OU215522.1
OU215523.1
OU215524.1
OU215525.1
OU215526.1
OU215527.1
OU215528.1
OU215529.1
OU215530.1
OU215531.1
OU215532.1
OU215533.1
OU215534.1
OU215535.1
OU215536.1
OU215537.1
OU215538.1
OU215539.1
OU215540.1
OU215541.1
OU215542.1
OU215543.1
OU215544.1
OU215545.1
OU215546.1
OU215547.1
OU215548.1
OU215549.1
OU215550.1
OU215551.1
OU215552.1
OU215553.1
OU215554.1
OU215555.1
OU215556.1
OU215557.1
OU215558.1
OU215559.1
OU215560.1
OU215561.1
OU215562.1
OU215563.1
OU215564.1
OU215565.1
OU215566.1
OU215567.1
OU215568.1
OU215569.1
OU215570.1
OU215571.1
OU215572.1
OU215573.1
OU215574.1
OU215575.1
OU215576.1
OU215577.1
OU215578.1
OU215579.1
OU215580.1
OU215581.1
OU215582.1
OU215583.1
OU215584.1
OU215585.1
OU215586.1
OU215587.1
OU215588.1
OU215589.1
OU215590.1
OU215591.1
OU215592.1
OU215593.1
OU215594.1
OU215595.1
OU215596.1
OU215597.1
OU215598.1
OU215599.1
OU215600.1
OU215601.1
OU215602.1
OU215603.1
OU215604.1
OU215605.1
OU215606.1
OU215607.1
OU215608.1
OU215609.1
OU215610.1
OU215611.1
OU215612.1
OU215613.1
OU215614.1
OU215615.1
OU215616.1
OU215617.1
OU215618.1
OU215619.1
OU215620.1
OU215621.1
OU215622.1
OU215623.1
OU215624.1
OU215625.1
OU215626.1
OU215627.1
OU215628.1
OU215629.1
OU215630.1
OU215631.1
OU215632.1
OU215633.1
OU215634.1
OU215635.1
OU215636.1
OU215637.1
OU215638.1
OU215639.1
OU215640.1
OU215641.1
OU215642.1
OU215643.1
OU215644.1
OU215645.1
OU215646.1
OU215647.1
OU215648.1
OU215649.1
OU215650.1
OU215651.1
OU215652.1
OU215653.1
OU215654.1
OU215655.1
OU215656.1
OU215657.1
OU215658.1
OU215659.1
OU215660.1
OU215661.1
OU215662.1
OU215663.1
OU215664.1
OU215665.1
OU215666.1
OU215667.1
OU215668.1
OU215669.1
OU215670.1
OU215671.1
OU215672.1
OU215673.1
OU215674.1
OU215675.1
OU215676.1
OU215677.1
OU215678.1
OU215679.1
OU215680.1
OU215681.1
OU215682.1
OU215683.1
OU215684.1
OU215685.1
OU215686.1
OU215687.1
OU215688.1
OU215689.1
OU215690.1
OU215691.1
OU215692.1
OU215693.1
OU215694.1
OU215695.1
OU215696.1
OU215697.1
OU215698.1
OU215699.1
OU215700.1
OU215701.1
OU215702.1
OU215703.1
OU215704.1
OU215705.1
OU215706.1
OU215707.1
OU215708.1
OU215709.1
OU215710.1
OU215711.1
OU215712.1
OU215713.1
OU215714.1
OU215715.1
OU215716.1
OU215717.1
OU215718.1
OU215719.1
OU215720.1
OU215721.1
OU215722.1
OU215723.1
OU215724.1
OU215725.1
OU215726.1
OU215727.1
OU215728.1
OU215729.1
OU215730.1
OU215731.1
OU215732.1
OU215733.1
OU215734.1
OU215735.1
OU215736.1
OU215737.1
OU215738.1
OU215739.1
OU215740.1
OU215741.1
OU215742.1
OU215743.1
OU215744.1
OU215745.1
OU215746.1
OU215747.1
OU215748.1
OU215749.1
OU215750.1
OU215751.1
OU215752.1
OU215753.1
OU215754.1
OU215755.1
OU215756.1
OU215757.1
OU215758.1
OU215759.1
OU215760.1
OU215761.1
OU215762.1
OU215763.1
OU215764.1
OU215765.1
OU215766.1
OU215767.1
OU215768.1
OU215769.1
OU215770.1
OU215771.1
OU215772.1
OU215773.1
OU215774.1
OU215775.1
OU215776.1
OU215777.1
OU215778.1
OU215779.1
OU215780.1
OU215781.1
OU215782.1
OU215783.1
OU215784.1
OU215785.1
OU215786.1
OU215787.1
OU215788.1
OU215789.1
OU215790.1
OU215791.1
OU215792.1
OU215793.1
OU215794.1
OU215795.1
OU215796.1
OU215797.1
OU215798.1
OU215799.1
OU215800.1
OU215801.1
OU215802.1
OU215803.1
OU215804.1
OU215805.1
OU215806.1
OU215807.1
OU215808.1
OU215809.1
OU215810.1
OU215811.1
OU215812.1
OU215813.1
OU215814.1
OU215815.1
OU215816.1
OU215817.1
OU215818.1
OU215819.1
OU215820.1
OU215821.1
OU215822.1
OU215823.1
OU215824.1
OU215825.1
OU215826.1
OU215827.1
OU215828.1
OU215829.1
OU215830.1
OU215831.1
OU215832.1
OU215833.1
OU215834.1
OU215835.1
OU215836.1
OU215837.1
OU215838.1
OU215839.1
OU215840.1
OU215841.1
OU215842.1
OU215843.1
OU215844.1
OU215845.1
OU215846.1
OU215847.1
OU215848.1
OU215849.1
OU215850.1
OU215851.1
OU215852.1
OU215853.1
OU215854.1
OU215855.1
OU215856.1
OU215857.1
OU215858.1
OU215859.1
OU215860.1
OU215861.1
OU215862.1
OU215863.1
OU215864.1
OU215865.1
OU215866.1
OU215867.1
OU215868.1
OU215869.1
OU215870.1
OU215871.1
OU215872.1
OU215873.1
OU215874.1
OU215875.1
OU215876.1
OU215877.1
OU215878.1
OU215879.1
OU215880.1
OU215881.1
OU215882.1
OU215883.1
OU215884.1
OU215885.1
OU215886.1
OU215887.1
OU215888.1
OU215889.1
OU215890.1
OU215891.1
OU215892.1
OU215893.1
OU215894.1
OU215895.1
OU215896.1
OU215897.1
OU215898.1
OU215899.1
OU215900.1
OU215901.1
OU215902.1
OU215903.1
OU215904.1
OU215905.1
OU215906.1
OU215907.1
OU215908.1
OU215909.1
OU215910.1
OU215911.1
OU215912.1
OU215913.1
OU215914.1
OU215915.1
OU215916.1
OU215917.1
OU215918.1
OU215919.1
OU215920.1
OU215921.1
OU215922.1
OU215923.1
OU215924.1
OU215925.1
OU215926.1
OU215927.1
OU215928.1
OU215929.1
OU215930.1
OU215931.1
OU215932.1
OU215933.1
OU215934.1
OU215935.1
OU215936.1
OU215937.1
OU215938.1
OU215939.1
OU215940.1
OU215941.1
OU215942.1
OU215943.1
OU215944.1
OU215945.1
OU215946.1
OU215947.1
OU215948.1
OU215949.1
OU215950.1
OU215951.1
OU215952.1
OU215953.1
OU215954.1
OU215955.1
OU215956.1
OU215957.1
OU215958.1
OU215959.1
OU215960.1
OU215961.1
OU215962.1
OU215963.1
OU215964.1
OU215965.1
OU215966.1
OU215967.1
OU215968.1
OU215969.1
OU215970.1
OU215971.1
OU215972.1
OU215973.1
OU215974.1
OU215975.1
OU215976.1
OU215977.1
OU215978.1
OU215979.1
OU215980.1
OU215981.1
OU215982.1
OU215983.1
OU215984.1
OU215985.1
OU215986.1
OU215987.1
OU215988.1
OU215989.1
OU215990.1
OU215991.1
OU215992.1
OU215993.1
OU215994.1
OU215995.1
OU215996.1
OU215997.1
OU215998.1
OU215999.1
OU216000.1
OU216001.1
OU216002.1
OU216003.1
OU216004.1
OU216005.1
OU216006.1
OU216007.1
OU216008.1
OU216009.1
OU216010.1
OU216011.1
OU216012.1
OU216013.1
OU216014.1
OU216015.1
OU216016.1
OU216017.1
OU216018.1
OU216019.1
OU216020.1
OU216021.1
OU216022.1
OU216023.1
OU216024.1
OU216025.1
OU216026.1
OU216027.1
OU216028.1
OU216029.1
OU216030.1
OU216031.1
OU216032.1
OU216033.1
OU216034.1
OU216035.1
OU216036.1
OU216037.1
OU216038.1
OU216039.1
OU216040.1
OU216041.1
OU216042.1
OU216043.1
OU216044.1
OU216045.1
OU216046.1
OU216047.1
OU216048.1
OU216049.1
OU216050.1
OU216051.1
OU216052.1
OU216053.1
OU216054.1
OU216055.1
OU216056.1
OU216057.1
OU216058.1
OU216059.1
OU216060.1
OU216061.1
OU216062.1
OU216063.1
OU216064.1
OU216065.1
OU216066.1
OU216067.1
OU216068.1
OU216069.1
OU216070.1
OU216071.1
OU216072.1
OU216073.1
OU216074.1
OU216075.1
OU216076.1
OU216077.1
OU216078.1
OU216079.1
OU216080.1
OU216081.1
OU216082.1
OU216083.1
OU216084.1
OU216085.1
OU216086.1
OU216087.1
OU216088.1
OU216089.1
OU216090.1
OU216091.1
OU216092.1
OU216093.1
OU216094.1
OU216095.1
OU216096.1
OU216097.1
OU216098.1
OU216099.1
OU216100.1
OU216101.1
OU216102.1
OU216103.1
OU216104.1
OU216105.1
OU216106.1
OU216107.1
OU216108.1
OU216109.1
OU216110.1
OU216111.1
OU216112.1
OU216113.1
OU216114.1
OU216115.1
OU216116.1
OU216117.1
OU216118.1
OU216119.1
OU216120.1
OU216121.1
OU216122.1
OU216123.1
OU216124.1
OU216125.1
OU216126.1
OU216127.1
OU216128.1
OU216129.1
OU216130.1
OU216131.1
OU216132.1
OU216133.1
OU216134.1
OU216135.1
OU216136.1
OU216137.1
OU216138.1
OU216139.1
OU216140.1
OU216141.1
OU216142.1
OU216143.1
OU216144.1
OU216145.1
OU216146.1
OU216147.1
OU216148.1
OU216149.1
OU216150.1
OU216151.1
OU216152.1
OU216153.1
OU216154.1
OU216155.1
OU216156.1
OU216157.1
OU216158.1
OU216159.1
OU216160.1
OU216161.1
OU216162.1
OU216163.1
OU216164.1
OU216165.1
OU216166.1
OU216167.1
OU216168.1
OU216169.1
OU216170.1
OU216171.1
OU216172.1
OU216173.1
OU216174.1
OU216175.1
OU216176.1
OU216177.1
OU216178.1
OU216179.1
OU216180.1
OU216181.1
OU216182.1
OU216183.1
OU216184.1
OU216185.1
OU216186.1
OU216187.1
OU216188.1
OU216189.1
OU216190.1
OU216191.1
OU216192.1
OU216193.1
OU216194.1
OU216195.1
OU216196.1
OU216197.1
OU216198.1
OU216199.1
OU216200.1
OU216201.1
OU216202.1
OU216203.1
OU216204.1
OU216205.1
OU216206.1
OU216207.1
OU216208.1
OU216209.1
OU216210.1
OU216211.1
OU216212.1
OU216213.1
OU216214.1
OU216215.1
OU216216.1
OU216217.1
OU216218.1
OU216219.1
OU216220.1
OU216221.1
OU216222.1
OU216223.1
OU216224.1
OU216225.1
OU216226.1
OU216227.1
OU216228.1
OU216229.1
OU216230.1
OU216231.1
OU216232.1
OU216233.1
OU216234.1
OU216235.1
OU216236.1
OU216237.1
OU216238.1
OU216239.1
OU216240.1
OU216241.1
OU216242.1
OU216243.1
OU216244.1
OU216245.1
OU216246.1
OU216247.1
OU216248.1
OU216249.1
OU216250.1
OU216251.1
OU216252.1
OU216253.1
OU216254.1
OU216255.1
OU216256.1
OU216257.1
OU216258.1
OU216259.1
OU216260.1
OU216261.1
OU216262.1
OU216263.1
OU216264.1
OU216265.1
OU216266.1
OU216267.1
OU216268.1
OU216269.1
OU216270.1
OU216271.1
OU216272.1
OU216273.1
OU216274.1
OU216275.1
OU216276.1
OU216277.1
OU216278.1
OU216279.1
OU216280.1
OU216281.1
OU216282.1
OU216283.1
OU216284.1
OU216285.1
OU216286.1
OU216287.1
OU216288.1
OU216289.1
OU216290.1
OU216291.1
OU216292.1
OU216293.1
OU216294.1
OU216295.1
OU216296.1
OU216297.1
OU216298.1
OU216299.1
OU216300.1
OU216301.1
OU216302.1
OU216303.1
OU216304.1
OU216305.1
OU216306.1
OU216307.1
OU216308.1
OU216309.1
OU216310.1
OU216311.1
OU216312.1
OU216313.1
OU216314.1
OU216315.1
OU216316.1
OU216317.1
OU216318.1
OU216319.1
OU216320.1
OU216321.1
OU216322.1
OU216323.1
OU216324.1
OU216325.1
OU216326.1
OU216327.1
OU216328.1
OU216329.1
OU216330.1
OU216331.1
OU216332.1
OU216333.1
OU216334.1
OU216335.1
OU216336.1
OU216337.1
OU216338.1
OU216339.1
OU216340.1
OU216341.1
OU216342.1
OU216343.1
OU216344.1
OU216345.1
OU216346.1
OU216347.1
OU216348.1
OU216349.1
OU216350.1
OU216351.1
OU216352.1
OU216353.1
OU216354.1
OU216355.1
OU216356.1
OU216357.1
OU216358.1
OU216359.1
OU216360.1
OU216361.1
OU216362.1
OU216363.1
OU216364.1
OU216365.1
OU216366.1
OU216367.1
OU216368.1
OU216369.1
OU216370.1
OU216371.1
OU216372.1
OU216373.1
OU216374.1
OU216375.1
OU216376.1
OU216377.1
OU216378.1
OU216379.1
OU216380.1
OU216381.1
OU216382.1
OU216383.1
OU216384.1
OU216385.1
OU216386.1
OU216387.1
OU216388.1
OU216389.1
OU216390.1
OU216391.1
OU216392.1
OU216393.1
OU216394.1
OU216395.1
OU216396.1
OU216397.1
OU216398.1
OU216399.1
OU216400.1
OU216401.1
OU216402.1
OU216403.1
OU216404.1
OU216405.1
OU216406.1
OU216407.1
OU216408.1
OU216409.1
OU216410.1
OU216411.1
OU216412.1
OU216413.1
OU216414.1
OU216415.1
OU216416.1
OU216417.1
OU216418.1
OU216419.1
OU216420.1
OU216421.1
OU216422.1
OU216423.1
OU216424.1
OU216425.1
OU216426.1
OU216427.1
OU216428.1
OU216429.1
OU216430.1
OU216431.1
OU216432.1
OU216433.1
OU216434.1
OU216435.1
OU216436.1
OU216437.1
OU216438.1
OU216439.1
OU216440.1
OU216441.1
OU216442.1
OU216443.1
OU216444.1
OU216445.1
OU216446.1
OU216447.1
OU216448.1
OU216449.1
OU216450.1
OU216451.1
OU216452.1
OU216453.1
OU216454.1
OU216455.1
OU216456.1
OU216457.1
OU216458.1
OU216459.1
OU216460.1
OU216461.1
OU216462.1
OU216463.1
OU216464.1
OU216465.1
OU216466.1
OU216467.1
OU216468.1
OU216469.1
OU216470.1
OU216471.1
OU216472.1
OU216473.1
OU216474.1
OU216475.1
OU216476.1
OU216477.1
OU216478.1
OU216479.1
OU216480.1
OU216481.1
OU216482.1
OU216483.1
OU216484.1
OU216485.1
OU216486.1
OU216487.1
OU216488.1
OU216489.1
OU216490.1
OU216491.1
OU216492.1
OU216493.1
OU216494.1
OU216495.1
OU216496.1
OU216497.1
OU216498.1
OU216499.1
OU216500.1
OU216501.1
OU216502.1
OU216503.1
OU216504.1
OU216505.1
OU216506.1
OU216507.1
OU216508.1
OU216509.1
OU216510.1
OU216511.1
OU216512.1
OU216513.1
OU216514.1
OU216515.1
OU216516.1
OU216517.1
OU216518.1
OU216519.1
OU216520.1
OU216521.1
OU216522.1
OU216523.1
OU216524.1
OU216525.1
OU216526.1
OU216527.1
OU216528.1
OU216529.1
OU216530.1
OU216531.1
OU216532.1
OU216533.1
OU216534.1
OU216535.1
OU216536.1
OU216537.1
OU216538.1
OU216539.1
OU216540.1
OU216541.1
OU216542.1
OU216543.1
OU216544.1
OU216545.1
OU216546.1
OU216547.1
OU216548.1
OU216549.1
OU216550.1
OU216551.1
OU216552.1
OU216553.1
OU216554.1
OU216555.1
OU216556.1
OU216557.1
OU216558.1
OU216559.1
OU216560.1
OU216561.1
OU216562.1
OU216563.1
OU216564.1
OU216565.1
OU216566.1
OU216567.1
OU216568.1
OU216569.1
OU216570.1
OU216571.1
OU216572.1
OU216573.1
OU216574.1
OU216575.1
OU216576.1
OU216577.1
OU216578.1
OU216579.1
OU216580.1
OU216581.1
OU216582.1
OU216583.1
OU216584.1
OU216585.1
OU216586.1
OU216587.1
OU216588.1
OU216589.1
OU216590.1
OU216591.1
OU216592.1
OU216593.1
OU216594.1
OU216595.1
OU216596.1
OU216597.1
OU216598.1
OU216599.1
OU216600.1
OU216601.1
OU216602.1
OU216603.1
OU216604.1
OU216605.1
OU216606.1
OU216607.1
OU216608.1
OU216609.1
OU216610.1
OU216611.1
OU216612.1
OU216613.1
OU216614.1
OU216615.1
OU216616.1
OU216617.1
OU216618.1
OU216619.1
OU216620.1
OU216621.1
OU216622.1
OU216623.1
OU216624.1
OU216625.1
OU216626.1
OU216627.1
OU216628.1
OU216629.1
OU216630.1
OU216631.1
OU216632.1
OU216633.1
OU216634.1
OU216635.1
OU216636.1
OU216637.1
OU216638.1
OU216639.1
OU216640.1
OU216641.1
OU216642.1
OU216643.1
OU216644.1
OU216645.1
OU216646.1
OU216647.1
OU216648.1
OU216649.1
OU216650.1
OU216651.1
OU216652.1
OU216653.1
OU216654.1
OU216655.1
OU216656.1
OU216657.1
OU216658.1
OU216659.1
OU216660.1
OU216661.1
OU216662.1
OU216663.1
OU216664.1
OU216665.1
OU216666.1
OU216667.1
OU216668.1
OU216669.1
OU216670.1
OU216671.1
OU216672.1
OU216673.1
OU216674.1
OU216675.1
OU216676.1
OU216677.1
OU216678.1
OU216679.1
OU216680.1
OU216681.1
OU216682.1
OU216683.1
OU216684.1
OU216685.1
OU216686.1
OU216687.1
OU216688.1
OU216689.1
OU216690.1
OU216691.1
OU216692.1
OU216693.1
OU216694.1
OU216695.1
OU216696.1
OU216697.1
OU216698.1
OU216699.1
OU216700.1
OU216701.1
OU216702.1
OU216703.1
OU216704.1
OU216705.1
OU216706.1
OU216707.1
OU216708.1
OU216709.1
OU216710.1
OU216711.1
OU216712.1
OU216713.1
OU216714.1
OU216715.1
OU216716.1
OU216717.1
OU216718.1
OU216719.1
OU216720.1
OU216721.1
OU216722.1
OU216723.1
OU216724.1
OU216725.1
OU216726.1
OU216727.1
OU216728.1
OU216729.1
OU216730.1
OU216731.1
OU216732.1
OU216733.1
OU216734.1
OU216735.1
OU216736.1
OU216737.1
OU216738.1
OU216739.1
OU216740.1
OU216741.1
OU216742.1
OU216743.1
OU216744.1
OU216745.1
OU216746.1
OU216747.1
OU216748.1
OU216749.1
OU216750.1
OU216751.1
OU216752.1
OU216753.1
OU216754.1
OU216755.1
OU216756.1
OU216757.1
OU216758.1
OU216759.1
OU216760.1
OU216761.1
OU216762.1
OU216763.1
OU216764.1
OU216765.1
OU216766.1
OU216767.1
OU216768.1
OU216769.1
OU216770.1
OU216771.1
OU216772.1
OU216773.1
OU216774.1
OU216775.1
OU216776.1
OU216777.1
OU216778.1
OU216779.1
OU216780.1
OU216781.1
OU216782.1
OU216783.1
OU216784.1
OU216785.1
OU216786.1
OU216787.1
OU216788.1
OU216789.1
OU216790.1
OU216791.1
OU216792.1
OU216793.1
OU216794.1
OU216795.1
OU216796.1
OU216797.1
OU216798.1
OU216799.1
OU216800.1
OU216801.1
OU216802.1
OU216803.1
OU216804.1
OU216805.1
OU216806.1
OU216807.1
OU216808.1
OU216809.1
OU216810.1
OU216811.1
OU216812.1
OU216813.1
OU216814.1
OU216815.1
OU216816.1
OU216817.1
OU216818.1
OU216819.1
OU216820.1
OU216821.1
OU216822.1
OU216823.1
OU216824.1
OU216825.1
OU216826.1
OU216827.1
OU216828.1
OU216829.1
OU216830.1
OU216831.1
OU216832.1
OU216833.1
OU216834.1
OU216835.1
OU216836.1
OU216837.1
OU216838.1
OU216839.1
OU216840.1
OU216841.1
OU216842.1
OU216843.1
OU216844.1
OU216845.1
OU216846.1
OU216847.1
OU216848.1
OU216849.1
OU216850.1
OU216851.1
OU216852.1
OU216853.1
OU216854.1
OU216855.1
OU216856.1
OU216857.1
OU216858.1
OU216859.1
OU216860.1
OU216861.1
OU216862.1
OU216863.1
OU216864.1
OU216865.1
OU216866.1
OU216867.1
OU216868.1
OU216869.1
OU216870.1
OU216871.1
OU216872.1
OU216873.1
OU216874.1
OU216875.1
OU216876.1
OU216877.1
OU216878.1
OU216879.1
OU216880.1
OU216881.1
OU216882.1
OU216883.1
OU216884.1
OU216885.1
OU216886.1
OU216887.1
OU216888.1
OU216889.1
OU216890.1
OU216891.1
OU216892.1
OU216893.1
OU216894.1
OU216895.1
OU216896.1
OU216897.1
OU216898.1
OU216899.1
OU216900.1
OU216901.1
OU216902.1
OU216903.1
OU216904.1
OU216905.1
OU216906.1
OU216907.1
OU216908.1
OU216909.1
OU216910.1
OU216911.1
OU216912.1
OU216913.1
OU216914.1
OU216915.1
OU216916.1
OU216917.1
OU216918.1
OU216919.1
OU216920.1
OU216921.1
OU216922.1
OU216923.1
OU216924.1
OU216925.1
OU216926.1
OU216927.1
OU216928.1
OU216929.1
OU216930.1
OU216931.1
OU216932.1
OU216933.1
OU216934.1
OU216935.1
OU216936.1
OU216937.1
OU216938.1
OU216939.1
OU216940.1
OU216941.1
OU216942.1
OU216943.1
OU216944.1
OU216945.1
OU216946.1
OU216947.1
OU216948.1
OU216949.1
OU216950.1
OU216951.1
OU216952.1
OU216953.1
OU216954.1
OU216955.1
OU216956.1
OU216957.1
OU216958.1
OU216959.1
OU216960.1
OU216961.1
OU216962.1
OU216963.1
OU216964.1
OU216965.1
OU216966.1
OU216967.1
OU216968.1
OU216969.1
OU216970.1
OU216971.1
OU216972.1
OU216973.1
OU216974.1
OU216975.1
OU216976.1
OU216977.1
OU216978.1
OU216979.1
OU216980.1
OU216981.1
OU216982.1
OU216983.1
OU216984.1
OU216985.1
OU216986.1
OU216987.1
OU216988.1
OU216989.1
OU216990.1
OU216991.1
OU216992.1
OU216993.1
OU216994.1
OU216995.1
OU216996.1
OU216997.1
OU216998.1
OU216999.1
OU217000.1
OU217001.1
OU217002.1
OU217003.1
OU217004.1
OU217005.1
OU217006.1
OU217007.1
OU217008.1
OU217009.1
OU217010.1
OU217011.1
OU217012.1
OU217013.1
OU217014.1
OU217015.1
OU217016.1
OU217017.1
OU217018.1
OU217019.1
OU217020.1
OU217021.1
OU217022.1
OU217023.1
OU217024.1
OU217025.1
OU217026.1
OU217027.1
OU217028.1
OU217029.1
OU217030.1
OU217031.1
OU217032.1
OU217033.1
OU217034.1
OU217035.1
OU217036.1
OU217037.1
OU217038.1
OU217039.1
OU217040.1
OU217041.1
OU217042.1
OU217043.1
OU217044.1
OU217045.1
OU217046.1
OU217047.1
OU217048.1
OU217049.1
OU217050.1
OU217051.1
OU217052.1
OU217053.1
OU217054.1
OU217055.1
OU217056.1
OU217057.1
OU217058.1
OU217059.1
OU217060.1
OU217061.1
OU217062.1
OU217063.1
OU217064.1
OU217065.1
OU217066.1
OU217067.1
OU217068.1
OU217069.1
OU217070.1
OU217071.1
OU217072.1
OU217073.1
OU217074.1
OU217075.1
OU217076.1
OU217077.1
OU217078.1
OU217079.1
OU217080.1
OU217081.1
OU217082.1
OU217083.1
OU217084.1
OU217085.1
OU217086.1
OU217087.1
OU217088.1
OU217089.1
OU217090.1
OU217091.1
OU217092.1
OU217093.1
OU217094.1
OU217095.1
OU217096.1
OU217097.1
OU217098.1
OU217099.1
OU217100.1
OU217101.1
OU217102.1
OU217103.1
OU217104.1
OU217105.1
OU217106.1
OU217107.1
OU217108.1
OU217109.1
OU217110.1
OU217111.1
OU217112.1
OU217113.1
OU217114.1
OU217115.1
OU217116.1
OU217117.1
OU217118.1
OU217119.1
OU217120.1
OU217121.1
OU217122.1
OU217123.1
OU217124.1
OU217125.1
OU217126.1
OU217127.1
OU217128.1
OU217129.1
OU217130.1
OU217131.1
OU217132.1
OU217133.1
OU217134.1
OU217135.1
OU217136.1
OU217137.1
OU217138.1
OU217139.1
OU217140.1
OU217141.1
OU217142.1
OU217143.1
OU217144.1
OU217145.1
OU217146.1
OU217147.1
OU217148.1
OU217149.1
OU217150.1
OU217151.1
OU217152.1
OU217153.1
OU217154.1
OU217155.1
OU217156.1
OU217157.1
OU217158.1
OU217159.1
OU217160.1
OU217161.1
OU217162.1
OU217163.1
OU217164.1
OU217165.1
OU217166.1
OU217167.1
OU217168.1
OU217169.1
OU217170.1
OU217171.1
OU217172.1
OU217173.1
OU217174.1
OU217175.1
OU217176.1
OU217177.1
OU217178.1
OU217179.1
OU217180.1
OU217181.1
OU217182.1
OU217183.1
OU217184.1
OU217185.1
OU217186.1
OU217187.1
OU217188.1
OU217189.1
OU217190.1
OU217191.1
OU217192.1
OU217193.1
OU217194.1
OU217195.1
OU217196.1
OU217197.1
OU217198.1
OU217199.1
OU217200.1
OU217201.1
OU217202.1
OU217203.1
OU217204.1
OU217205.1
OU217206.1
OU217207.1
OU217208.1
OU217209.1
OU217210.1
OU217211.1
OU217212.1
OU217213.1
OU217214.1
OU217215.1
OU217216.1
OU217217.1
OU217218.1
OU217219.1
OU217220.1
OU217221.1
OU217222.1
OU217223.1
OU217224.1
OU217225.1
OU217226.1
OU217227.1
OU217228.1
OU217229.1
OU217230.1
OU217231.1
OU217232.1
OU217233.1
OU217234.1
OU217235.1
OU217236.1
OU217237.1
OU217238.1
OU217239.1
OU217240.1
OU217241.1
OU217242.1
OU217243.1
OU217244.1
OU217245.1
OU217246.1
OU217247.1
OU217248.1
OU217249.1
OU217250.1
OU217251.1
OU217252.1
OU217253.1
OU217254.1
OU217255.1
OU217256.1
OU217257.1
OU217258.1
OU217259.1
OU217260.1
OU217261.1
OU217262.1
OU217263.1
OU217264.1
OU217265.1
OU217266.1
OU217267.1
OU217268.1
OU217269.1
OU217270.1
OU217271.1
OU217272.1
OU217273.1
OU217274.1
OU217275.1
OU217276.1
OU217277.1
OU217278.1
OU217279.1
OU217280.1
OU217281.1
OU217282.1
OU217283.1
OU217284.1
OU217285.1
OU217286.1
OU217287.1
OU217288.1
OU217289.1
OU217290.1
OU217291.1
OU217292.1
OU217293.1
OU217294.1
OU217295.1
OU217296.1
OU217297.1
OU217298.1
OU217299.1
OU217300.1
OU217301.1
OU217302.1
OU217303.1
OU217304.1
OU217305.1
OU217306.1
OU217307.1
OU217308.1
OU217309.1
OU217310.1
OU217311.1
OU217312.1
OU217313.1
OU217314.1
OU217315.1
OU217316.1
OU217317.1
OU217318.1
OU217319.1
OU217320.1
OU217321.1
OU217322.1
OU217323.1
OU217324.1
OU217325.1
OU217326.1
OU217327.1
OU217328.1
OU217329.1
OU217330.1
OU217331.1
OU217332.1
OU217333.1
OU217334.1
OU217335.1
OU217336.1
OU217337.1
OU217338.1
OU217339.1
OU217340.1
OU217341.1
OU217342.1
OU217343.1
OU217344.1
OU217345.1
OU217346.1
OU217347.1
OU217348.1
OU217349.1
OU217350.1
OU217351.1
OU217352.1
OU217353.1
OU217354.1
OU217355.1
OU217356.1
OU217357.1
OU217358.1
OU217359.1
OU217360.1
OU217361.1
OU217362.1
OU217363.1
OU217364.1
OU217365.1
OU217366.1
OU217367.1
OU217368.1
OU217369.1
OU217370.1
OU217371.1
OU217372.1
OU217373.1
OU217374.1
OU217375.1
OU217376.1
OU217377.1
OU217378.1
OU217379.1
OU217380.1
OU217381.1
OU217382.1
OU217383.1
OU217384.1
OU217385.1
OU217386.1
OU217387.1
OU217388.1
OU217389.1
OU217390.1
OU217391.1
OU217392.1
OU217393.1
OU217394.1
OU217395.1
OU217396.1
OU217397.1
OU217398.1
OU217399.1
OU217400.1
OU217401.1
OU217402.1
OU217403.1
OU217404.1
OU217405.1
OU217406.1
OU217407.1
OU217408.1
OU217409.1
OU217410.1
OU217411.1
OU217412.1
OU217413.1
OU217414.1
OU217415.1
OU217416.1
OU217417.1
OU217418.1
OU217419.1
OU217420.1
OU217421.1
OU217422.1
OU217423.1
OU217424.1
OU217425.1
OU217426.1
OU217427.1
OU217428.1
OU217429.1
OU217430.1
OU217431.1
OU217432.1
OU217433.1
OU217434.1
OU217435.1
OU217436.1
OU217437.1
OU217438.1
OU217439.1
OU217440.1
OU217441.1
OU217442.1
OU217443.1
OU217444.1
OU217445.1
OU217446.1
OU217447.1
OU217448.1
OU217449.1
OU217450.1
OU217451.1
OU217452.1
OU217453.1
OU217454.1
OU217455.1
OU217456.1
OU217457.1
OU217458.1
OU217459.1
OU217460.1
OU217461.1
OU217462.1
OU217463.1
OU217464.1
OU217465.1
OU217466.1
OU217467.1
OU217468.1
OU217469.1
OU217470.1
OU217471.1
OU217472.1
OU217473.1
OU217474.1
OU217475.1
OU217476.1
OU217477.1
OU217478.1
OU217479.1
OU217480.1
OU217481.1
OU217482.1
OU217483.1
OU217484.1
OU217485.1
OU217486.1
OU217487.1
OU217488.1
OU217489.1
OU217490.1
OU217491.1
OU217492.1
OU217493.1
OU217494.1
OU217495.1
OU217496.1
OU217497.1
OU217498.1
OU217499.1
OU217500.1
OU217501.1
OU217502.1
OU217503.1
OU217504.1
OU217505.1
OU217506.1
OU217507.1
OU217508.1
OU217509.1
OU217510.1
OU217511.1
OU217512.1
OU217513.1
OU217514.1
OU217515.1
OU217516.1
OU217517.1
OU217518.1
OU217519.1
OU217520.1
OU217521.1
OU217522.1
OU217523.1
OU217524.1
OU217525.1
OU217526.1
OU217527.1
OU217528.1
OU217529.1
OU217530.1
OU217531.1
OU217532.1
OU217533.1
OU217534.1
OU217535.1
OU217536.1
OU217537.1
OU217538.1
OU217539.1
OU217540.1
OU217541.1
OU217542.1
OU217543.1
OU217544.1
OU217545.1
OU217546.1
OU217547.1
OU217548.1
OU217549.1
OU217550.1
OU217551.1
OU217552.1
OU217553.1
OU217554.1
OU217555.1
OU217556.1
OU217557.1
OU217558.1
OU217559.1
OU217560.1
OU217561.1
OU217562.1
OU217563.1
OU217564.1
OU217565.1
OU217566.1
OU217567.1
OU217568.1
OU217569.1
OU217570.1
OU217571.1
OU217572.1
OU217573.1
OU217574.1
OU217575.1
OU217576.1
OU217577.1
OU217578.1
OU217579.1
OU217580.1
OU217581.1
OU217582.1
OU217583.1
OU217584.1
OU217585.1
OU217586.1
OU217587.1
OU217588.1
OU217589.1
OU217590.1
OU217591.1
OU217592.1
OU217593.1
OU217594.1
OU217595.1
OU217596.1
OU217597.1
OU217598.1
OU217599.1
OU217600.1
OU217601.1
OU217602.1
OU217603.1
OU217604.1
OU217605.1
OU217606.1
OU217607.1
OU217608.1
OU217609.1
OU217610.1
OU217611.1
OU217612.1
OU217613.1
OU217614.1
OU217615.1
OU217616.1
OU217617.1
OU217618.1
OU217619.1
OU217620.1
OU217621.1
OU217622.1
OU217623.1
OU217624.1
OU217625.1
OU217626.1
OU217627.1
OU217628.1
OU217629.1
OU217630.1
OU217631.1
OU217632.1
OU217633.1
OU217634.1
OU217635.1
OU217636.1
OU217637.1
OU217638.1
OU217639.1
OU217640.1
OU217641.1
OU217642.1
OU217643.1
OU217644.1
OU217645.1
OU217646.1
OU217647.1
OU217648.1
OU217649.1
OU217650.1
OU217651.1
OU217652.1
OU217653.1
OU217654.1
OU217655.1
OU217656.1
OU217657.1
OU217658.1
OU217659.1
OU217660.1
OU217661.1
OU217662.1
OU217663.1
OU217664.1
OU217665.1
OU217666.1
OU217667.1
OU217668.1
OU217669.1
OU217670.1
OU217671.1
OU217672.1
OU217673.1
OU217674.1
OU217675.1
OU217676.1
OU217677.1
OU217678.1
OU217679.1
OU217680.1
OU217681.1
OU217682.1
OU217683.1
OU217684.1
OU217685.1
OU217686.1
OU217687.1
OU217688.1
OU217689.1
OU217690.1
OU217691.1
OU217692.1
OU217693.1
OU217694.1
OU217695.1
OU217696.1
OU217697.1
OU217698.1
OU217699.1
OU217700.1
OU217701.1
OU217702.1
OU217703.1
OU217704.1
OU217705.1
OU217706.1
OU217707.1
OU217708.1
OU217709.1
OU217710.1
OU217711.1
OU217712.1
OU217713.1
OU217714.1
OU217715.1
OU217716.1
OU217717.1
OU217718.1
OU217719.1
OU217720.1
OU217721.1
OU217722.1
OU217723.1
OU217724.1
OU217725.1
OU217726.1
OU217727.1
OU217728.1
OU217729.1
OU217730.1
OU217731.1
OU217732.1
OU217733.1
OU217734.1
OU217735.1
OU217736.1
OU217737.1
OU217738.1
OU217739.1
OU217740.1
OU217741.1
OU217742.1
OU217743.1
OU217744.1
OU217745.1
OU217746.1
OU217747.1
OU217748.1
OU217749.1
OU217750.1
OU217751.1
OU217752.1
OU217753.1
OU217754.1
OU217755.1
OU217756.1
OU217757.1
OU217758.1
OU217759.1
OU217760.1
OU217761.1
OU217762.1
OU217763.1
OU217764.1
OU217765.1
OU217766.1
OU217767.1
OU217768.1
OU217769.1
OU217770.1
OU217771.1
OU217772.1
OU217773.1
OU217774.1
OU217775.1
OU217776.1
OU217777.1
OU217778.1
OU217779.1
OU217780.1
OU217781.1
OU217782.1
OU217783.1
OU217784.1
OU217785.1
OU217786.1
OU217787.1
OU217788.1
OU217789.1
OU217790.1
OU217791.1
OU217792.1
OU217793.1
OU217794.1
OU217795.1
OU217796.1
OU217797.1
OU217798.1
OU217799.1
OU217800.1
OU217801.1
OU217802.1
OU217803.1
OU217804.1
OU217805.1
OU217806.1
OU217807.1
OU217808.1
OU217809.1
OU217810.1
OU217811.1
OU217812.1
OU217813.1
OU217814.1
OU217815.1
OU217816.1
OU217817.1
OU217818.1
OU217819.1
OU217820.1
OU217821.1
OU217822.1
OU217823.1
OU217824.1
OU217825.1
OU217826.1
OU217827.1
OU217828.1
OU217829.1
OU217830.1
OU217831.1
OU217832.1
OU217833.1
OU217834.1
OU217835.1
OU217836.1
OU217837.1
OU217838.1
OU217839.1
OU217840.1
OU217841.1
OU217842.1
OU217843.1
OU217844.1
OU217845.1
OU217846.1
OU217847.1
OU217848.1
OU217849.1
OU217850.1
OU217851.1
OU217852.1
OU217853.1
OU217854.1
OU217855.1
OU217856.1
OU217857.1
OU217858.1
OU217859.1
OU217860.1
OU217861.1
OU217862.1
OU217863.1
OU217864.1
OU217865.1
OU217866.1
OU217867.1
OU217868.1
OU217869.1
OU217870.1
OU217871.1
OU217872.1
OU217873.1
OU217874.1
OU217875.1
OU217876.1
OU217877.1
OU217878.1
OU217879.1
OU217880.1
OU217881.1
OU217882.1
OU217883.1
OU217884.1
OU217885.1
OU217886.1
OU217887.1
OU217888.1
OU217889.1
OU217890.1
OU217891.1
OU217892.1
OU217893.1
OU217894.1
OU217895.1
OU217896.1
OU217897.1
MK787304.1
MT295502.1
MT295503.1
MW969752.1
MW969753.1
MW969754.1
MW969755.1
MW969756.1
MW969757.1
MW969758.1
MZ292981.1
MZ343157.1
MZ413513.1
MZ413514.1
MZ413515.1
MZ413516.1
MZ413517.1
MZ413518.1
MZ413519.1
MZ413521.1
MZ413522.1
MZ413523.1
MZ413524.1
MZ413525.1
MZ413526.1
MZ413527.1
MZ413528.1
MZ413529.1
MZ413530.1
MZ413531.1
MZ413532.1
MZ413533.1
MZ413534.1
MZ413535.1
MZ413536.1
MZ413537.1
MZ413538.1
MZ413539.1
MZ413540.1
MZ413542.1
MZ413543.1
MZ413544.1
MZ413545.1
MZ413546.1
MZ413547.1
MZ413548.1
MZ413549.1
MZ413550.1
MZ413551.1
MZ413552.1
MZ413553.1
MZ413554.1
MZ413555.1
MZ413556.1
MZ413557.1
MZ413558.1
MZ413559.1
MZ413560.1
MZ413561.1
MZ413562.1
MZ413563.1
MZ413564.1
MZ413565.1
MZ413566.1
MZ413567.1
MZ413568.1
MZ413569.1
MZ413570.1
MZ413571.1
MZ413572.1
MZ413573.1
MZ413574.1
MZ413575.1
MZ413576.1
MZ413577.1
MZ413578.1
MZ413579.1
MZ413580.1
MZ413581.1
MZ413582.1
MZ413583.1
MZ413584.1
MZ413585.1
MZ413586.1
MZ413587.1
MZ413599.1
MZ413600.1
MZ413601.1
MZ413602.1
MZ413603.1
MZ413604.1
MZ413605.1
MZ413606.1
MZ413607.1
MZ413608.1
MZ413609.1
MZ413610.1
MZ413611.1
MZ413612.1
MZ413613.1
MZ413614.1
MZ413615.1
MZ413616.1
MZ413617.1
MZ413618.1
MZ413619.1
MZ413620.1
MZ413621.1
MZ413622.1
MZ413623.1
MZ413624.1
MZ413625.1
MZ413626.1
MZ413627.1
MZ413628.1
MZ413629.1
MZ413630.1
OU205743.1
OU205744.1
OU205745.1
OU205746.1
OU205747.1
OU205748.1
OU205749.1
OU205750.1
OU205751.1
OU205752.1
OU205753.1
OU205754.1
OU205755.1
OU205756.1
OU205757.1
OU205758.1
OU205759.1
OU205760.1
OU205761.1
OU205762.1
OU205763.1
OU205764.1
OU205765.1
OU205766.1
OU205767.1
OU205768.1
OU205769.1
OU205770.1
OU205771.1
OU205772.1
OU205773.1
OU205774.1
OU205775.1
OU205776.1
OU205777.1
OU205778.1
OU205779.1
OU205780.1
OU205781.1
OU205782.1
OU205783.1
OU205784.1
OU205785.1
OU205786.1
OU205787.1
OU205788.1
OU205789.1
OU205790.1
OU205791.1
OU205792.1
OU205793.1
OU205794.1
OU205795.1
OU205796.1
OU205797.1
OU205798.1
OU205799.1
OU205800.1
OU205801.1
OU205802.1
OU205803.1
OU205804.1
OU205805.1
OU205806.1
OU205807.1
OU205808.1
OU205809.1
OU205810.1
OU205811.1
OU205812.1
OU205813.1
OU205814.1
OU205815.1
OU205816.1
OU205817.1
OU205818.1
OU205819.1
OU205820.1
OU205821.1
OU205822.1
OU205823.1
OU205824.1
OU205825.1
OU205826.1
OU205827.1
OU205828.1
OU205829.1
OU205830.1
OU205831.1
OU205832.1
OU205833.1
OU205834.1
OU205835.1
OU205836.1
OU205837.1
OU205838.1
OU205839.1
OU205840.1
OU205841.1
OU205842.1
OU205843.1
OU205844.1
OU205845.1
OU205846.1
OU205847.1
OU205848.1
OU205849.1
OU205850.1
OU205851.1
OU205852.1
OU205853.1
OU205854.1
OU205855.1
OU205856.1
OU205857.1
OU205858.1
OU205859.1
OU205860.1
OU205861.1
OU205862.1
OU205863.1
OU205864.1
OU205865.1
OU205866.1
OU205867.1
OU205868.1
OU205869.1
OU205870.1
OU205871.1
OU205872.1
OU205873.1
OU205874.1
OU205875.1
OU205876.1
OU205877.1
OU205878.1
OU205879.1
OU205880.1
OU205881.1
OU205882.1
OU205883.1
OU205884.1
OU205885.1
OU205886.1
OU205887.1
OU205888.1
OU205889.1
OU205890.1
OU205891.1
OU205892.1
OU205893.1
OU205894.1
OU205895.1
OU205896.1
OU205897.1
OU205898.1
OU205899.1
OU205900.1
OU205901.1
OU205902.1
OU205903.1
OU205904.1
OU205905.1
OU205906.1
OU205907.1
OU205908.1
OU205909.1
OU205910.1
OU205911.1
OU205912.1
OU205913.1
OU205914.1
OU205915.1
OU205916.1
OU205917.1
OU205918.1
OU205919.1
OU205920.1
OU205921.1
OU205922.1
OU205923.1
OU205924.1
OU205925.1
OU205926.1
OU205927.1
OU205928.1
OU205929.1
OU205930.1
OU205931.1
OU205932.1
OU205933.1
OU205934.1
OU205935.1
OU205936.1
OU205937.1
OU205938.1
OU205939.1
OU205940.1
OU205941.1
OU205942.1
OU205943.1
OU205944.1
OU205945.1
OU205946.1
OU205947.1
OU205948.1
OU205949.1
OU205950.1
OU205951.1
OU205952.1
OU205953.1
OU205954.1
OU205955.1
OU205956.1
OU205957.1
OU205958.1
OU205959.1
OU205960.1
OU205961.1
OU205962.1
OU205963.1
OU205964.1
OU205965.1
OU205966.1
OU205967.1
OU205968.1
OU205969.1
OU205970.1
OU205971.1
OU205972.1
OU205973.1
OU205974.1
OU205975.1
OU205976.1
OU205977.1
OU205978.1
OU205979.1
OU205980.1
OU205981.1
OU205982.1
OU205983.1
OU205984.1
OU205985.1
OU205986.1
OU205987.1
OU205988.1
OU205989.1
OU205990.1
OU205991.1
OU205992.1
OU205993.1
OU205994.1
OU205995.1
OU205996.1
OU205997.1
OU205998.1
OU205999.1
OU206000.1
OU206001.1
OU206002.1
OU206003.1
OU206004.1
OU206005.1
OU206006.1
OU206007.1
OU206008.1
OU206009.1
OU206010.1
OU206011.1
OU206012.1
OU206013.1
OU206014.1
OU206015.1
OU206016.1
OU206017.1
OU206018.1
OU206019.1
OU206020.1
OU206021.1
OU206022.1
OU206023.1
OU206024.1
OU206025.1
OU206026.1
OU206027.1
OU206028.1
OU206029.1
OU206030.1
OU206031.1
OU206032.1
OU206033.1
OU206034.1
OU206035.1
OU206036.1
OU206037.1
OU206038.1
OU206039.1
OU206040.1
OU206041.1
OU206042.1
OU206043.1
OU206044.1
OU206045.1
OU206046.1
OU206047.1
OU206048.1
OU206049.1
OU206050.1
OU206051.1
OU206052.1
OU206053.1
OU206054.1
OU206055.1
OU206056.1
OU206057.1
OU206058.1
OU206059.1
OU206060.1
OU206061.1
OU206062.1
OU206063.1
OU206064.1
OU206065.1
OU206066.1
OU206067.1
OU206068.1
OU206069.1
OU206070.1
OU206071.1
OU206072.1
OU206073.1
OU206074.1
OU206075.1
OU206076.1
OU206077.1
OU206078.1
OU206079.1
OU206080.1
OU206081.1
OU206082.1
OU206083.1
OU206084.1
OU206085.1
OU206086.1
OU206087.1
OU206088.1
OU206089.1
OU206090.1
OU206091.1
OU206092.1
OU206093.1
OU206094.1
OU206095.1
OU206096.1
OU206097.1
OU206098.1
OU206099.1
OU206100.1
OU206101.1
OU206102.1
OU206103.1
OU206104.1
OU206105.1
OU206106.1
OU206107.1
OU206108.1
OU206109.1
OU206110.1
OU206111.1
OU206112.1
OU206113.1
OU206114.1
OU206115.1
OU206116.1
OU206117.1
OU206118.1
OU206119.1
OU206120.1
OU206121.1
OU206122.1
OU206123.1
OU206124.1
OU206125.1
OU206126.1
OU206127.1
OU206128.1
OU206129.1
OU206130.1
OU206131.1
OU206132.1
OU206133.1
OU206134.1
OU206135.1
OU206136.1
OU206137.1
OU206138.1
OU206139.1
OU206140.1
OU206141.1
OU206142.1
OU206143.1
OU206144.1
OU206145.1
OU206146.1
OU206147.1
OU206148.1
OU206149.1
OU206150.1
OU206151.1
OU206152.1
OU206153.1
OU206154.1
OU206155.1
OU206156.1
OU206157.1
OU206158.1
OU206159.1
OU206160.1
OU206161.1
OU206162.1
OU206163.1
OU206164.1
OU206165.1
OU206166.1
OU206167.1
OU206168.1
OU206169.1
OU206170.1
OU206171.1
OU206172.1
OU206173.1
OU206174.1
OU206175.1
OU206176.1
OU206177.1
OU206178.1
OU206179.1
OU206180.1
OU206181.1
OU206182.1
OU206183.1
OU206184.1
OU206185.1
OU206186.1
OU206187.1
OU206188.1
OU206189.1
OU206190.1
OU206191.1
OU206192.1
OU206193.1
OU206194.1
OU206195.1
OU206196.1
OU206197.1
OU206198.1
OU206199.1
OU206200.1
OU206201.1
OU206202.1
OU206203.1
OU206204.1
OU206205.1
OU206206.1
OU206207.1
OU206208.1
OU206209.1
OU206210.1
OU206211.1
OU206212.1
OU206213.1
OU206214.1
OU206215.1
OU206216.1
OU206217.1
OU206218.1
OU206219.1
OU206220.1
OU206221.1
OU206222.1
OU206223.1
OU206224.1
OU206225.1
OU206226.1
OU206227.1
OU206228.1
OU206229.1
OU206230.1
OU206231.1
OU206232.1
OU206233.1
OU206234.1
OU206235.1
OU206236.1
OU206237.1
OU206238.1
OU206239.1
OU206240.1
OU206241.1
OU206242.1
OU206243.1
OU206244.1
OU206245.1
OU206246.1
OU206247.1
OU206248.1
OU206249.1
OU206250.1
OU206251.1
OU206252.1
OU206253.1
OU206254.1
OU206255.1
OU206256.1
OU206257.1
OU206258.1
OU206259.1
OU206260.1
OU206261.1
OU206262.1
OU206263.1
OU206264.1
OU206265.1
OU206266.1
OU206267.1
OU206268.1
OU206269.1
OU206270.1
OU206271.1
OU206272.1
OU206273.1
OU206274.1
OU206275.1
OU206276.1
OU206277.1
OU206278.1
OU206279.1
OU206280.1
OU206281.1
OU206282.1
OU206283.1
OU206284.1
OU206285.1
OU206286.1
OU206287.1
OU206288.1
OU206289.1
OU206290.1
OU206291.1
OU206292.1
OU206293.1
OU206294.1
OU206295.1
OU206296.1
OU206297.1
OU206298.1
OU206299.1
OU206300.1
OU206301.1
OU206302.1
OU206303.1
OU206304.1
OU206305.1
OU206306.1
OU206307.1
OU206308.1
OU206309.1
OU206310.1
OU206311.1
OU206312.1
OU206313.1
OU206314.1
OU206315.1
OU206316.1
OU206317.1
OU206318.1
OU206319.1
OU206320.1
OU206321.1
OU206322.1
OU206323.1
OU206324.1
OU206325.1
OU206326.1
OU206327.1
OU206328.1
OU206329.1
OU206330.1
OU206331.1
OU206332.1
OU206333.1
OU206334.1
OU206335.1
OU206336.1
OU206337.1
OU206338.1
OU206339.1
OU206340.1
OU206341.1
OU206342.1
OU206343.1
OU206344.1
OU206345.1
OU206346.1
OU206347.1
OU206348.1
OU206349.1
OU206350.1
OU206351.1
OU206352.1
OU206353.1
OU206354.1
OU206355.1
OU206356.1
OU206357.1
OU206358.1
OU206359.1
OU206360.1
OU206361.1
OU206362.1
OU206363.1
OU206364.1
OU206365.1
OU206366.1
OU206367.1
OU206368.1
OU206369.1
OU206370.1
OU206371.1
OU206372.1
OU206373.1
OU206374.1
OU206375.1
OU206376.1
OU206377.1
OU206378.1
OU206379.1
OU206380.1
OU206381.1
OU206382.1
OU206383.1
OU206384.1
OU206385.1
OU206386.1
OU206387.1
OU206388.1
OU206389.1
OU206390.1
OU206391.1
OU206392.1
OU206393.1
OU206394.1
OU206395.1
OU206396.1
OU206397.1
OU206398.1
OU206399.1
OU206400.1
OU206401.1
OU206402.1
OU206403.1
OU206404.1
OU206405.1
OU206406.1
OU206407.1
OU206408.1
OU206409.1
OU206410.1
OU206411.1
OU206412.1
OU206413.1
OU206414.1
OU206415.1
OU206416.1
OU206417.1
OU206418.1
OU206419.1
OU206420.1
OU206421.1
OU206422.1
OU206423.1
OU206424.1
OU206425.1
OU206426.1
OU206427.1
OU206428.1
OU206429.1
OU206430.1
OU206431.1
OU206432.1
OU206433.1
OU206434.1
OU206435.1
OU206436.1
OU206437.1
OU206438.1
OU206439.1
OU206440.1
OU206441.1
OU206442.1
OU206443.1
OU206444.1
OU206445.1
OU206446.1
OU206447.1
OU206448.1
OU206449.1
OU206450.1
OU206451.1
OU206452.1
OU206453.1
OU206454.1
OU206455.1
OU206456.1
OU206457.1
OU206458.1
OU206459.1
OU206460.1
OU206461.1
OU206462.1
OU206463.1
OU206464.1
OU206465.1
OU206466.1
OU206467.1
OU206468.1
OU206469.1
OU206470.1
OU206471.1
OU206472.1
OU206473.1
OU206474.1
OU206475.1
OU206476.1
OU206477.1
OU206478.1
OU206479.1
OU206480.1
OU206481.1
OU206482.1
OU206483.1
OU206484.1
OU206485.1
OU206486.1
OU206487.1
OU206488.1
OU206489.1
OU206490.1
OU206491.1
OU206492.1
OU206493.1
OU206494.1
OU206495.1
OU206496.1
OU206497.1
OU206498.1
OU206499.1
OU206500.1
OU206501.1
OU206502.1
OU206503.1
OU206504.1
OU206505.1
OU206506.1
OU206507.1
OU206508.1
OU206509.1
OU206510.1
OU206511.1
OU206512.1
OU206513.1
OU206514.1
OU206515.1
OU206516.1
OU206517.1
OU206518.1
OU206519.1
OU206520.1
OU206521.1
OU206522.1
OU206523.1
OU206524.1
OU206525.1
OU206526.1
OU206527.1
OU206528.1
OU206529.1
OU206530.1
OU206531.1
OU206532.1
OU206533.1
OU206534.1
OU206535.1
OU206536.1
OU206537.1
OU206538.1
OU206539.1
OU206540.1
OU206541.1
OU206542.1
OU206543.1
OU206544.1
OU206545.1
OU206546.1
OU206547.1
OU206548.1
OU206549.1
OU206550.1
OU206551.1
OU206552.1
OU206553.1
OU206554.1
OU206555.1
OU206556.1
OU206557.1
OU206558.1
OU206559.1
OU206560.1
OU206561.1
OU206562.1
OU206563.1
OU206564.1
OU206565.1
OU206566.1
OU206567.1
OU206568.1
OU206569.1
OU206570.1
OU206571.1
OU206572.1
OU206573.1
OU206574.1
OU206575.1
OU206576.1
OU206577.1
OU206578.1
OU206579.1
OU206580.1
OU206581.1
OU206582.1
OU206583.1
OU206584.1
OU206585.1
OU206586.1
OU206587.1
OU206588.1
OU206589.1
OU206590.1
OU206591.1
OU206592.1
OU206593.1
OU206594.1
OU206595.1
OU206596.1
OU206597.1
OU206598.1
OU206599.1
OU206600.1
OU206601.1
OU206602.1
OU206603.1
OU206604.1
OU206605.1
OU206606.1
OU206607.1
OU206608.1
OU206609.1
OU206610.1
OU206611.1
OU206612.1
OU206613.1
OU206614.1
OU206615.1
OU206616.1
OU206617.1
OU206618.1
OU206619.1
OU206620.1
OU206621.1
OU206622.1
OU206623.1
OU206624.1
OU206625.1
OU206626.1
OU206627.1
OU206628.1
OU206629.1
OU206630.1
OU206631.1
OU206632.1
OU206633.1
OU206634.1
OU206635.1
OU206636.1
OU206637.1
OU206638.1
OU206639.1
OU206640.1
OU206641.1
OU206642.1
OU206643.1
OU206644.1
OU206645.1
OU206646.1
OU206647.1
OU206648.1
OU206649.1
OU206650.1
OU206651.1
OU206652.1
OU206653.1
OU206654.1
OU206655.1
OU206656.1
OU206657.1
OU206658.1
OU206659.1
OU206660.1
OU206661.1
OU206662.1
OU206663.1
OU206664.1
OU206665.1
OU206666.1
OU206667.1
OU206668.1
OU206669.1
OU206670.1
OU206671.1
OU206672.1
OU206673.1
OU206674.1
OU206675.1
OU206676.1
OU206677.1
OU206678.1
OU206679.1
OU206680.1
OU206681.1
OU206682.1
OU206683.1
OU206684.1
OU206685.1
OU206686.1
OU206687.1
OU206688.1
OU206689.1
OU206690.1
OU206691.1
OU206692.1
OU206693.1
OU206694.1
OU206695.1
OU206696.1
OU206697.1
OU206698.1
OU206699.1
OU206700.1
OU206701.1
OU206702.1
OU206703.1
OU206704.1
OU206705.1
OU206706.1
OU206707.1
OU206708.1
OU206709.1
OU206710.1
OU206711.1
OU206712.1
OU206713.1
OU206714.1
OU206715.1
OU206716.1
OU206717.1
OU206718.1
OU206719.1
OU206720.1
OU206721.1
OU206722.1
OU206723.1
OU206724.1
OU206725.1
OU206726.1
OU206727.1
OU206728.1
OU206729.1
OU206730.1
OU206731.1
OU206732.1
OU206733.1
OU206734.1
OU206735.1
OU206736.1
OU206737.1
OU206738.1
OU206739.1
OU206740.1
OU206741.1
OU206742.1
OU206743.1
OU206744.1
OU206745.1
OU206746.1
OU206747.1
OU206748.1
OU206749.1
OU206750.1
OU206751.1
OU206752.1
OU206753.1
OU206754.1
OU206755.1
OU206756.1
OU206757.1
OU206758.1
OU206759.1
OU206760.1
OU206761.1
OU206762.1
OU206763.1
OU206764.1
OU206765.1
OU206766.1
OU206767.1
OU206768.1
OU206769.1
OU206770.1
OU206771.1
OU206772.1
OU206773.1
OU206774.1
OU206775.1
OU206776.1
OU206777.1
OU206778.1
OU206779.1
OU206780.1
OU206781.1
OU206782.1
OU206783.1
OU206784.1
OU206785.1
OU206786.1
OU206787.1
OU206788.1
OU206789.1
OU206790.1
OU206791.1
OU206792.1
OU206793.1
OU206794.1
OU206795.1
OU206796.1
OU206797.1
OU206798.1
OU206799.1
OU206800.1
OU206801.1
OU206802.1
OU206803.1
OU206804.1
OU206805.1
OU206806.1
OU206807.1
OU206808.1
OU206809.1
OU206810.1
OU206811.1
OU206812.1
OU206813.1
OU206814.1
OU206815.1
OU206816.1
OU206817.1
OU206818.1
OU206819.1
OU206820.1
OU206821.1
OU206822.1
OU206823.1
OU206824.1
OU206825.1
OU206826.1
OU206827.1
OU206828.1
OU206829.1
OU206830.1
OU206831.1
OU206832.1
OU206833.1
OU206834.1
OU206835.1
OU206836.1
OU206837.1
OU206838.1
OU206839.1
OU206840.1
OU206841.1
OU206842.1
OU206843.1
OU206844.1
OU206845.1
OU206846.1
OU206847.1
OU206848.1
OU206849.1
OU206850.1
OU206851.1
OU206852.1
OU206853.1
OU206854.1
OU206855.1
OU206856.1
OU206857.1
OU206858.1
OU206859.1
OU206860.1
OU206861.1
OU206862.1
OU206863.1
OU206864.1
OU206865.1
OU206866.1
OU206867.1
OU206868.1
OU206869.1
OU206870.1
OU206871.1
OU206872.1
OU206873.1
OU206874.1
OU206875.1
OU206876.1
OU206877.1
OU206878.1
OU206879.1
OU206880.1
OU206881.1
OU206882.1
OU206883.1
OU206884.1
OU206885.1
OU206886.1
OU206887.1
OU206888.1
OU206889.1
OU206890.1
OU206891.1
OU206892.1
OU206893.1
OU206894.1
OU206895.1
OU206896.1
OU206897.1
OU206898.1
OU206899.1
OU206900.1
OU206901.1
OU206902.1
OU206903.1
OU206904.1
OU206905.1
OU206906.1
OU206907.1
OU206908.1
OU206909.1
OU206910.1
OU206911.1
OU206912.1
OU206913.1
OU206914.1
OU206915.1
OU206916.1
OU206917.1
OU206918.1
OU206919.1
OU206920.1
OU206921.1
OU206922.1
OU206923.1
OU206924.1
OU206925.1
OU206926.1
OU206927.1
OU206928.1
OU206929.1
OU206930.1
OU206931.1
OU206932.1
OU206933.1
OU206934.1
OU206935.1
OU206936.1
OU206937.1
OU206938.1
OU206939.1
OU206940.1
OU206941.1
OU206942.1
OU206943.1
OU206944.1
OU206945.1
OU206946.1
OU206947.1
OU206948.1
OU206949.1
OU206950.1
OU206951.1
OU206952.1
OU206953.1
OU206954.1
OU206955.1
OU206956.1
OU206957.1
OU206958.1
OU206959.1
OU206960.1
OU206961.1
OU206962.1
OU206963.1
OU206964.1
OU206965.1
OU206966.1
OU206967.1
OU206968.1
OU206969.1
OU206970.1
OU206971.1
OU206972.1
OU206973.1
OU206974.1
OU206975.1
OU206976.1
OU206977.1
OU206978.1
OU206979.1
OU206980.1
OU206981.1
OU206982.1
OU206983.1
OU206984.1
OU206985.1
OU206986.1
OU206987.1
OU206988.1
OU206989.1
OU206990.1
OU206991.1
OU206992.1
OU206993.1
OU206994.1
OU206995.1
OU206996.1
OU206997.1
OU206998.1
OU206999.1
OU207000.1
OU207001.1
OU207002.1
OU207003.1
OU207004.1
OU207005.1
OU207006.1
OU207007.1
OU207008.1
OU207009.1
OU207010.1
OU207011.1
OU207012.1
OU207013.1
OU207014.1
OU207015.1
OU207016.1
OU207017.1
OU207018.1
OU207019.1
OU207020.1
OU207021.1
OU207022.1
OU207023.1
OU207024.1
OU207025.1
OU207026.1
OU207027.1
OU207028.1
OU207029.1
OU207030.1
OU207031.1
OU207032.1
OU207033.1
OU207034.1
OU207035.1
OU207036.1
OU207037.1
OU207038.1
OU207039.1
OU207040.1
OU207041.1
OU207042.1
OU207043.1
OU207044.1
OU207045.1
OU207046.1
OU207047.1
OU207048.1
OU207049.1
OU207050.1
OU207051.1
OU207052.1
OU207053.1
OU207054.1
OU207055.1
OU207056.1
OU207057.1
OU207058.1
OU207059.1
OU207060.1
OU207061.1
OU207062.1
OU207063.1
OU207064.1
OU207065.1
OU207066.1
OU207067.1
OU207068.1
OU207069.1
OU207070.1
OU207071.1
OU207072.1
OU207073.1
OU207074.1
OU207075.1
OU207076.1
OU207077.1
OU207078.1
OU207079.1
OU207080.1
OU207081.1
OU207082.1
OU207083.1
OU207084.1
OU207085.1
OU207086.1
OU207087.1
OU207088.1
OU207089.1
OU207090.1
OU207091.1
OU207092.1
OU207093.1
OU207094.1
OU207095.1
OU207096.1
OU207097.1
OU207098.1
OU207099.1
OU207100.1
OU207101.1
OU207102.1
OU207103.1
OU207104.1
OU207105.1
OU207106.1
OU207107.1
OU207108.1
OU207109.1
OU207110.1
OU207111.1
OU207112.1
OU207113.1
OU207114.1
OU207115.1
OU207116.1
OU207117.1
OU207118.1
OU207119.1
OU207120.1
OU207121.1
OU207122.1
OU207123.1
OU207124.1
OU207125.1
OU207126.1
OU207127.1
OU207128.1
OU207129.1
OU207130.1
OU207131.1
OU207132.1
OU207133.1
OU207134.1
OU207135.1
OU207136.1
OU207137.1
OU207138.1
OU207139.1
OU207140.1
OU207141.1
OU207142.1
OU207143.1
OU207144.1
OU207145.1
OU207146.1
OU207147.1
OU207148.1
OU207149.1
OU207150.1
OU207151.1
OU207152.1
OU207153.1
OU207154.1
OU207155.1
OU207156.1
OU207157.1
OU207158.1
OU207159.1
OU207160.1
OU207161.1
OU207162.1
OU207163.1
OU207164.1
OU207165.1
OU207166.1
OU207167.1
OU207168.1
OU207169.1
OU207170.1
OU207171.1
OU207172.1
OU207173.1
OU207174.1
OU207175.1
OU207176.1
OU207177.1
OU207178.1
OU207179.1
OU207180.1
OU207181.1
OU207182.1
OU207183.1
OU207184.1
OU207185.1
OU207186.1
OU207187.1
OU207188.1
OU207189.1
OU207190.1
OU207191.1
OU207192.1
OU207193.1
OU207194.1
OU207195.1
OU207196.1
OU207197.1
OU207198.1
OU207199.1
OU207200.1
OU207201.1
OU207202.1
OU207203.1
OU207204.1
OU207205.1
OU207206.1
OU207207.1
OU207208.1
OU207209.1
OU207210.1
OU207211.1
OU207212.1
OU207213.1
OU207214.1
OU207215.1
OU207216.1
OU207217.1
OU207218.1
OU207219.1
OU207220.1
OU207221.1
OU207222.1
OU207223.1
OU207224.1
OU207225.1
OU207226.1
OU207227.1
OU207228.1
OU207229.1
OU207230.1
OU207231.1
OU207232.1
OU207233.1
OU207234.1
OU207235.1
OU207236.1
OU207237.1
OU207238.1
OU207239.1
OU207240.1
OU207241.1
OU207242.1
OU207243.1
OU207244.1
OU207245.1
OU207246.1
OU207247.1
OU207248.1
OU207249.1
OU207250.1
OU207251.1
OU207252.1
OU207253.1
OU207254.1
OU207255.1
OU207256.1
OU207257.1
OU207258.1
OU207259.1
OU207260.1
OU207261.1
OU207262.1
OU207263.1
OU207264.1
OU207265.1
OU207266.1
OU207267.1
OU207268.1
OU207269.1
OU207270.1
OU207271.1
OU207272.1
OU207273.1
OU207274.1
OU207275.1
OU207276.1
OU207277.1
OU207278.1
OU207279.1
OU207280.1
OU207281.1
OU207282.1
OU207283.1
OU207284.1
OU207285.1
OU207286.1
OU207287.1
OU207288.1
OU207289.1
OU207290.1
OU207291.1
OU207292.1
OU207293.1
OU207294.1
OU207295.1
OU207296.1
OU207297.1
OU207298.1
OU207299.1
OU207300.1
OU207301.1
OU207302.1
OU207303.1
OU207304.1
OU207305.1
OU207306.1
OU207307.1
OU207308.1
OU207309.1
OU207310.1
OU207311.1
OU207312.1
OU207313.1
OU207314.1
OU207315.1
OU207316.1
OU207317.1
OU207318.1
OU207319.1
OU207320.1
OU207321.1
OU207322.1
OU207323.1
OU207324.1
OU207325.1
OU207326.1
OU207327.1
OU207328.1
OU207329.1
OU207330.1
OU207331.1
OU207332.1
OU207333.1
OU207334.1
OU207335.1
OU207336.1
OU207337.1
OU207338.1
OU207339.1
OU207340.1
OU207341.1
OU207342.1
OU207343.1
OU207344.1
OU207345.1
OU207346.1
OU207347.1
OU207348.1
OU207349.1
OU207350.1
OU207351.1
OU207352.1
OU207353.1
OU207354.1
OU207355.1
OU207356.1
OU207357.1
OU207358.1
OU207359.1
OU207360.1
OU207361.1
OU207362.1
OU207363.1
OU207364.1
OU207365.1
OU207366.1
OU207367.1
OU207368.1
OU207369.1
OU207370.1
OU207371.1
OU207372.1
OU207373.1
OU207374.1
OU207375.1
OU207376.1
OU207377.1
OU207378.1
OU207379.1
OU207380.1
OU207381.1
OU207382.1
OU207383.1
OU207384.1
OU207385.1
OU207386.1
OU207387.1
OU207388.1
OU207389.1
OU207390.1
OU207391.1
OU207392.1
OU207393.1
OU207394.1
OU207395.1
OU207396.1
OU207397.1
OU207398.1
OU207399.1
OU207400.1
OU207401.1
OU207402.1
OU207403.1
OU207404.1
OU207405.1
OU207406.1
OU207407.1
OU207408.1
OU207409.1
OU207410.1
OU207411.1
OU207412.1
OU207413.1
OU207414.1
OU207415.1
OU207416.1
OU207417.1
OU207418.1
OU207419.1
OU207420.1
OU207421.1
OU207422.1
OU207423.1
OU207424.1
OU207425.1
OU207426.1
OU207427.1
OU207428.1
OU207429.1
OU207430.1
OU207431.1
OU207432.1
OU207433.1
OU207434.1
OU207435.1
OU207436.1
OU207437.1
OU207438.1
OU207439.1
OU207440.1
OU207441.1
OU207442.1
OU207443.1
OU207444.1
OU207445.1
OU207446.1
OU207447.1
OU207448.1
OU207449.1
OU207450.1
OU207451.1
OU207452.1
OU207453.1
OU207454.1
OU207455.1
OU207456.1
OU207457.1
OU207458.1
OU207459.1
OU207460.1
OU207461.1
OU207462.1
OU207463.1
OU207464.1
OU207465.1
OU207466.1
OU207467.1
OU207468.1
OU207469.1
OU207470.1
OU207471.1
OU207472.1
OU207473.1
OU207474.1
OU207475.1
OU207476.1
OU207477.1
OU207478.1
OU207479.1
OU207480.1
OU207481.1
OU207482.1
OU207483.1
OU207484.1
OU207485.1
OU207486.1
OU207487.1
OU207488.1
OU207489.1
OU207490.1
OU207491.1
OU207492.1
OU207493.1
OU207494.1
OU207495.1
OU207496.1
OU207497.1
OU207498.1
OU207499.1
OU207500.1
OU207501.1
OU207502.1
OU207503.1
OU207504.1
OU207505.1
OU207506.1
OU207507.1
OU207508.1
OU207509.1
OU207510.1
OU207511.1
OU207512.1
OU207513.1
OU207514.1
OU207515.1
OU207516.1
OU207517.1
OU207518.1
OU207519.1
OU207520.1
OU207521.1
OU207522.1
OU207523.1
OU207524.1
OU207525.1
OU207526.1
OU207527.1
OU207528.1
OU207529.1
OU207530.1
OU207531.1
OU207532.1
OU207533.1
OU207534.1
OU207535.1
OU207536.1
OU207537.1
OU207538.1
OU207539.1
OU207540.1
OU207541.1
OU207542.1
OU207543.1
OU207544.1
OU207545.1
OU207546.1
OU207547.1
OU207548.1
OU207549.1
OU207550.1
OU207551.1
OU207552.1
OU207553.1
OU207554.1
OU207555.1
OU207556.1
OU207557.1
OU207558.1
OU207559.1
OU207560.1
OU207561.1
OU207562.1
OU207563.1
OU207564.1
OU207565.1
OU207566.1
OU207567.1
OU207568.1
OU207569.1
OU207570.1
OU207571.1
OU207572.1
OU207573.1
OU207574.1
OU207575.1
OU207576.1
OU207577.1
OU207578.1
OU207579.1
OU207580.1
OU207581.1
OU207582.1
OU207583.1
OU207584.1
OU207585.1
OU207586.1
OU207587.1
OU207588.1
OU207589.1
OU207590.1
OU207591.1
OU207592.1
OU207593.1
OU207594.1
OU207595.1
OU207596.1
OU207597.1
OU207598.1
OU207599.1
OU207600.1
OU207601.1
OU207602.1
OU207603.1
OU207604.1
OU207605.1
OU207606.1
OU207607.1
OU207608.1
OU207609.1
OU207610.1
OU207611.1
OU207612.1
OU207613.1
OU207614.1
OU207615.1
OU207616.1
OU207617.1
OU207618.1
OU207619.1
OU207620.1
OU207621.1
OU207622.1
OU207623.1
OU207624.1
OU207625.1
OU207626.1
OU207627.1
OU207628.1
OU207629.1
OU207630.1
OU207631.1
OU207632.1
OU207633.1
OU207634.1
OU207635.1
OU207636.1
OU207637.1
OU207638.1
OU207639.1
OU207640.1
OU207641.1
OU207642.1
OU207643.1
OU207644.1
OU207645.1
OU207646.1
OU207647.1
OU207648.1
OU207649.1
OU207650.1
OU207651.1
OU207652.1
OU207653.1
OU207654.1
OU207655.1
OU207656.1
OU207657.1
OU207658.1
OU207659.1
OU207660.1
OU207661.1
OU207662.1
OU207663.1
OU207664.1
OU207665.1
OU207666.1
OU207667.1
OU207668.1
OU207669.1
OU207670.1
OU207671.1
OU207672.1
OU207673.1
OU207674.1
OU207675.1
OU207676.1
OU207677.1
OU207678.1
OU207679.1
OU207680.1
OU207681.1
OU207682.1
OU207683.1
OU207684.1
OU207685.1
OU207686.1
OU207687.1
OU207688.1
OU207689.1
OU207690.1
OU207691.1
OU207692.1
OU207693.1
OU207694.1
OU207695.1
OU207696.1
OU207697.1
OU207698.1
OU207699.1
OU207700.1
OU207701.1
OU207702.1
OU207703.1
OU207704.1
OU207705.1
OU207706.1
OU207707.1
OU207708.1
OU207709.1
OU207710.1
OU207711.1
OU207712.1
OU207713.1
OU207714.1
OU207715.1
OU207716.1
OU207717.1
OU207718.1
OU207719.1
OU207720.1
OU207721.1
OU207722.1
OU207723.1
OU207724.1
OU207725.1
OU207726.1
OU207727.1
OU207728.1
OU207729.1
OU207730.1
OU207731.1
OU207732.1
OU207733.1
OU207734.1
OU207735.1
OU207736.1
OU207737.1
OU207738.1
OU207739.1
OU207740.1
OU207741.1
OU207742.1
OU207743.1
OU207744.1
OU207745.1
OU207746.1
OU207747.1
OU207748.1
OU207749.1
OU207750.1
OU207751.1
OU207752.1
OU207753.1
OU207754.1
OU207755.1
OU207756.1
OU207757.1
OU207758.1
OU207759.1
OU207760.1
OU207761.1
OU207762.1
OU207763.1
OU207764.1
OU207765.1
OU207766.1
OU207767.1
OU207768.1
OU207769.1
OU207770.1
OU207771.1
OU207772.1
OU207773.1
OU207774.1
OU207775.1
OU207776.1
OU207777.1
OU207778.1
OU207779.1
OU207780.1
OU207781.1
OU207782.1
OU207783.1
OU207784.1
OU207785.1
OU207786.1
OU207787.1
OU207788.1
OU207789.1
OU207790.1
OU207791.1
OU207792.1
OU207793.1
OU207794.1
OU207795.1
OU207796.1
OU207797.1
OU207798.1
OU207799.1
OU207800.1
OU207801.1
OU207802.1
OU207803.1
OU207804.1
OU207805.1
OU207806.1
OU207807.1
OU207808.1
OU207809.1
OU207810.1
OU207811.1
OU207812.1
OU207813.1
OU207814.1
OU207815.1
OU207816.1
OU207817.1
OU207818.1
OU207819.1
OU207820.1
OU207821.1
OU207822.1
OU207823.1
OU207824.1
OU207825.1
OU207826.1
OU207827.1
OU207828.1
OU207829.1
OU207830.1
OU207831.1
OU207832.1
OU207833.1
OU207834.1
OU207835.1
OU207836.1
OU207837.1
OU207838.1
OU207839.1
OU207840.1
OU207841.1
OU207842.1
OU207843.1
OU207844.1
OU207845.1
OU207846.1
OU207847.1
OU207848.1
OU207849.1
OU207850.1
OU207851.1
OU207852.1
OU207853.1
OU207854.1
OU207855.1
OU207856.1
OU207857.1
OU207858.1
OU207859.1
OU207860.1
OU207861.1
OU207862.1
OU207863.1
OU207864.1
OU207865.1
OU207866.1
OU207867.1
OU207868.1
OU207869.1
OU207870.1
OU207871.1
OU207872.1
OU207873.1
OU207874.1
OU207875.1
OU207876.1
OU207877.1
OU207878.1
OU207879.1
OU207880.1
OU207881.1
OU207882.1
OU207883.1
OU207884.1
OU207885.1
OU207886.1
OU207887.1
OU207888.1
OU207889.1
OU207890.1
OU207891.1
OU207892.1
OU207893.1
OU207894.1
OU207895.1
OU207896.1
OU207897.1
OU207898.1
OU207899.1
OU207900.1
OU207901.1
OU207902.1
OU207903.1
OU207904.1
OU207905.1
OU207906.1
OU207907.1
OU207908.1
OU207909.1
OU207910.1
OU207911.1
OU207912.1
OU207913.1
OU207914.1
OU207915.1
OU207916.1
OU207917.1
OU207918.1
OU207919.1
OU207920.1
OU207921.1
OU207922.1
OU207923.1
OU207924.1
OU207925.1
OU207926.1
OU207927.1
OU207928.1
OU207929.1
OU207930.1
OU207931.1
OU207932.1
OU207933.1
OU207934.1
OU207935.1
OU207936.1
OU207937.1
OU207938.1
OU207939.1
OU207940.1
OU207941.1
OU207942.1
OU207943.1
OU207944.1
OU207945.1
OU207946.1
OU207947.1
OU207948.1
OU207949.1
OU207950.1
OU207951.1
OU207952.1
OU207953.1
OU207954.1
OU207955.1
OU207956.1
OU207957.1
OU207958.1
OU207959.1
OU207960.1
OU207961.1
OU207962.1
OU207963.1
OU207964.1
OU207965.1
OU207966.1
OU207967.1
OU207968.1
OU207969.1
OU207970.1
OU207971.1
OU207972.1
OU207973.1
OU207974.1
OU207975.1
OU207976.1
OU207977.1
OU207978.1
OU207979.1
OU207980.1
OU207981.1
OU207982.1
OU207983.1
OU207984.1
OU207985.1
OU207986.1
OU207987.1
OU207988.1
OU207989.1
OU207990.1
OU207991.1
OU207992.1
OU207993.1
OU207994.1
OU207995.1
OU207996.1
OU207997.1
OU207998.1
OU207999.1
OU208000.1
OU208001.1
OU208002.1
OU208003.1
OU208004.1
OU208005.1
OU208006.1
OU208007.1
OU208008.1
OU208009.1
OU208010.1
OU208011.1
OU208012.1
OU208013.1
OU208014.1
OU208015.1
OU208016.1
OU208017.1
OU208018.1
OU208019.1
OU208020.1
OU208021.1
OU208022.1
OU208023.1
OU208024.1
OU208025.1
OU208026.1
OU208027.1
OU208028.1
OU208029.1
OU208030.1
OU208031.1
OU208032.1
OU208033.1
OU208034.1
OU208035.1
OU208036.1
OU208037.1
OU208038.1
OU208039.1
OU208040.1
OU208041.1
OU208042.1
OU208043.1
OU208044.1
OU208045.1
OU208046.1
OU208047.1
OU208048.1
OU208049.1
OU208050.1
OU208051.1
OU208052.1
OU208053.1
OU208054.1
OU208055.1
OU208056.1
OU208057.1
OU208058.1
OU208059.1
OU208060.1
OU208061.1
OU208062.1
OU208063.1
OU208064.1
OU208065.1
OU208066.1
OU208067.1
OU208068.1
OU208069.1
OU208070.1
OU208071.1
OU208072.1
OU208073.1
OU208074.1
OU208075.1
OU208076.1
OU208077.1
OU208078.1
OU208079.1
OU208080.1
OU208081.1
OU208082.1
OU208083.1
OU208084.1
OU208085.1
OU208086.1
OU208087.1
OU208088.1
OU208089.1
OU208090.1
OU208091.1
OU208092.1
OU208093.1
OU208094.1
OU208095.1
OU208096.1
OU208097.1
OU208098.1
OU208099.1
OU208100.1
OU208101.1
OU208102.1
OU208103.1
OU208104.1
OU208105.1
OU208106.1
OU208107.1
OU208108.1
OU208109.1
OU208110.1
OU208111.1
OU208112.1
OU208113.1
OU208114.1
OU208115.1
OU208116.1
OU208117.1
OU208118.1
OU208119.1
OU208120.1
OU208121.1
OU208122.1
OU208123.1
OU208124.1
OU208125.1
OU208126.1
OU208127.1
OU208128.1
OU208129.1
OU208130.1
OU208131.1
OU208132.1
OU208133.1
OU208134.1
OU208135.1
OU208136.1
OU208137.1
OU208138.1
OU208139.1
OU208140.1
OU208141.1
OU208142.1
OU208143.1
OU208144.1
OU208145.1
OU208146.1
OU208147.1
OU208148.1
OU208149.1
OU208150.1
OU208151.1
OU208152.1
OU208153.1
OU208154.1
OU208155.1
OU208156.1
OU208157.1
OU208158.1
OU208159.1
OU208160.1
OU208161.1
OU208162.1
OU208163.1
OU208164.1
OU208165.1
OU208166.1
OU208167.1
OU208168.1
OU208169.1
OU208170.1
OU208171.1
OU208172.1
OU208173.1
OU208174.1
OU208175.1
OU208176.1
OU208177.1
OU208178.1
OU208179.1
OU208180.1
OU208181.1
OU208182.1
OU208183.1
OU208184.1
OU208185.1
OU208186.1
OU208187.1
OU208188.1
OU208189.1
OU208190.1
OU208191.1
OU208192.1
OU208193.1
OU208194.1
OU208195.1
OU208196.1
OU208197.1
OU208198.1
OU208199.1
OU208200.1
OU208201.1
OU208202.1
OU208203.1
OU208204.1
OU208205.1
OU208206.1
OU208207.1
OU208208.1
OU208209.1
OU208210.1
OU208211.1
OU208212.1
OU208213.1
OU208214.1
OU208215.1
OU208216.1
OU208217.1
OU208218.1
OU208219.1
OU208220.1
OU208221.1
OU208222.1
OU208223.1
OU208224.1
OU208225.1
OU208226.1
OU208227.1
OU208228.1
OU208229.1
OU208230.1
OU208231.1
OU208232.1
OU208233.1
OU208234.1
OU208235.1
OU208236.1
OU208237.1
OU208238.1
OU208239.1
OU208240.1
OU208241.1
OU208242.1
OU208243.1
OU208244.1
OU208245.1
OU208246.1
OU208247.1
OU208248.1
OU208249.1
OU208250.1
OU208251.1
OU208252.1
OU208253.1
OU208254.1
OU208255.1
OU208256.1
OU208257.1
OU208258.1
OU208259.1
OU208260.1
OU208261.1
OU208262.1
OU208263.1
OU208264.1
OU208265.1
OU208266.1
OU208267.1
OU208268.1
OU208269.1
OU208270.1
OU208271.1
OU208272.1
OU208273.1
OU208274.1
OU208275.1
OU208276.1
OU208277.1
OU208278.1
OU208279.1
OU208280.1
OU208281.1
OU208282.1
OU208283.1
OU208284.1
OU208285.1
OU208286.1
OU208287.1
OU208288.1
OU208289.1
OU208290.1
OU208291.1
OU208292.1
OU208293.1
OU208294.1
OU208295.1
OU208296.1
OU208297.1
OU208298.1
OU208299.1
OU208300.1
OU208301.1
OU208302.1
OU208303.1
OU208304.1
OU208305.1
OU208306.1
OU208307.1
OU208308.1
OU208309.1
OU208310.1
OU208311.1
OU208312.1
OU208313.1
OU208314.1
OU208315.1
OU208316.1
OU208317.1
OU208318.1
OU208319.1
OU208320.1
OU208321.1
OU208322.1
OU208323.1
OU208324.1
OU208325.1
OU208326.1
OU208327.1
OU208328.1
OU208329.1
OU208330.1
OU208331.1
OU208332.1
OU208333.1
OU208334.1
OU208335.1
OU208336.1
OU208337.1
OU208338.1
OU208339.1
OU208340.1
OU208341.1
OU208342.1
OU208343.1
OU208344.1
OU208345.1
OU208346.1
OU208347.1
OU208348.1
OU208349.1
OU208350.1
OU208351.1
OU208352.1
OU208353.1
OU208354.1
OU208355.1
OU208356.1
OU208357.1
OU208358.1
OU208359.1
OU208360.1
OU208361.1
OU208362.1
OU208363.1
OU208364.1
OU208365.1
OU208366.1
OU208367.1
OU208368.1
OU208369.1
OU208370.1
OU208371.1
OU208372.1
OU208373.1
OU208374.1
OU208375.1
OU208376.1
OU208377.1
OU208378.1
OU208379.1
OU208380.1
OU208381.1
OU208382.1
OU208383.1
OU208384.1
OU208385.1
OU208386.1
OU208387.1
OU208388.1
OU208389.1
OU208390.1
OU208391.1
OU208392.1
OU208393.1
OU208394.1
OU208395.1
OU208396.1
OU208397.1
OU208398.1
OU208399.1
OU208400.1
OU208401.1
OU208402.1
OU208403.1
OU208404.1
OU208405.1
OU208406.1
OU208407.1
OU208408.1
OU208409.1
OU208410.1
OU208411.1
OU208412.1
OU208413.1
OU208414.1
OU208415.1
OU208416.1
OU208417.1
OU208418.1
OU208419.1
OU208420.1
OU208421.1
OU208422.1
OU208423.1
OU208424.1
OU208425.1
OU208426.1
OU208427.1
OU208428.1
OU208429.1
OU208430.1
OU208431.1
OU208432.1
OU208433.1
OU208434.1
OU208435.1
OU208436.1
OU208437.1
OU208438.1
OU208439.1
OU208440.1
OU208441.1
OU208442.1
OU208443.1
OU208444.1
OU208445.1
OU208446.1
OU208447.1
OU208448.1
OU208449.1
OU208450.1
OU208451.1
OU208452.1
OU208453.1
OU208454.1
OU208455.1
OU208456.1
OU208457.1
OU208458.1
OU208459.1
OU208460.1
OU208461.1
OU208462.1
OU208463.1
OU208464.1
OU208465.1
OU208466.1
OU208467.1
OU208468.1
OU208469.1
OU208470.1
OU208471.1
OU208472.1
OU208473.1
OU208474.1
OU208475.1
OU208476.1
OU208477.1
OU208478.1
OU208479.1
OU208480.1
OU208481.1
OU208482.1
OU208483.1
OU208484.1
OU208485.1
OU208486.1
OU208487.1
OU208488.1
OU208489.1
OU208490.1
OU208491.1
OU208492.1
OU208493.1
OU208494.1
OU208495.1
OU208496.1
OU208497.1
OU208498.1
OU208499.1
OU208500.1
OU208501.1
OU208502.1
OU208503.1
OU208504.1
OU208505.1
OU208506.1
OU208507.1
OU208508.1
OU208509.1
OU208510.1
OU208511.1
OU208512.1
OU208513.1
OU208514.1
OU208515.1
OU208516.1
OU208517.1
OU208518.1
OU208519.1
OU208520.1
OU208521.1
OU208522.1
OU208523.1
OU208524.1
OU208525.1
OU208526.1
OU208527.1
OU208528.1
OU208529.1
OU208530.1
OU208531.1
OU208532.1
OU208533.1
OU208534.1
OU208535.1
OU208536.1
OU208537.1
OU208538.1
OU208539.1
OU208540.1
OU208541.1
OU208542.1
OU208543.1
OU208544.1
OU208545.1
OU208546.1
OU208547.1
OU208548.1
OU208549.1
OU208550.1
OU208551.1
OU208552.1
OU208553.1
OU208554.1
OU208555.1
OU208556.1
OU208557.1
OU208558.1
OU208559.1
OU208560.1
OU208561.1
OU208562.1
OU208563.1
OU208564.1
OU208565.1
OU208566.1
OU208567.1
OU208568.1
OU208569.1
OU208570.1
OU208571.1
OU208572.1
OU208573.1
OU208574.1
OU208575.1
OU208576.1
OU208577.1
OU208578.1
OU208579.1
OU208580.1
OU208581.1
OU208582.1
OU208583.1
OU208584.1
OU208585.1
OU208586.1
OU208587.1
OU208588.1
OU208589.1
OU208590.1
OU208591.1
OU208592.1
OU208593.1
OU208594.1
OU208595.1
OU208596.1
OU208597.1
OU208598.1
OU208599.1
OU208600.1
OU208601.1
OU208602.1
OU208603.1
OU208604.1
OU208605.1
OU208606.1
OU208607.1
OU208608.1
OU208609.1
OU208610.1
OU208611.1
OU208612.1
OU208613.1
OU208614.1
OU208615.1
OU208616.1
OU208617.1
OU208618.1
OU208619.1
OU208620.1
OU208621.1
OU208622.1
OU208623.1
OU208624.1
OU208625.1
OU208626.1
OU208627.1
OU208628.1
OU208629.1
OU208630.1
OU208631.1
OU208632.1
OU208633.1
OU208634.1
OU208635.1
OU208636.1
OU208637.1
OU208638.1
OU208639.1
OU208640.1
OU208641.1
OU208642.1
OU208643.1
OU208644.1
OU208645.1
OU208646.1
OU208647.1
OU208648.1
OU208649.1
OU208650.1
OU208651.1
OU208652.1
OU208653.1
OU208654.1
OU208655.1
OU208656.1
OU208657.1
OU208658.1
OU208659.1
OU208660.1
OU208661.1
OU208662.1
OU208663.1
OU208664.1
OU208665.1
OU208666.1
OU208667.1
OU208668.1
OU208669.1
OU208670.1
OU208671.1
OU208672.1
OU208673.1
OU208674.1
OU208675.1
OU208676.1
OU208677.1
OU208678.1
OU208679.1
OU208680.1
OU208681.1
OU208682.1
OU208683.1
OU208684.1
OU208685.1
OU208686.1
OU208687.1
OU208688.1
OU208689.1
OU208690.1
OU208691.1
OU208692.1
OU208693.1
OU208694.1
OU208695.1
OU208696.1
OU208697.1
OU208698.1
OU208699.1
OU208700.1
OU208701.1
OU208702.1
OU208703.1
OU208704.1
OU208705.1
OU208706.1
OU208707.1
OU208708.1
OU208709.1
OU208710.1
OU208711.1
OU208712.1
OU208713.1
OU208714.1
OU208715.1
OU208716.1
OU208717.1
OU208718.1
OU208719.1
OU208720.1
OU208721.1
OU208722.1
OU208723.1
OU208724.1
OU208725.1
OU208726.1
OU208727.1
OU208728.1
OU208729.1
OU208730.1
OU208731.1
OU208732.1
OU208733.1
OU208734.1
OU208735.1
OU208736.1
OU208737.1
OU208738.1
OU208739.1
OU208740.1
OU208741.1
OU208742.1
OU208743.1
OU208744.1
OU208745.1
OU208746.1
OU208747.1
OU208748.1
OU208749.1
OU208750.1
OU208751.1
OU208752.1
OU208753.1
OU208754.1
OU208755.1
OU208756.1
OU208757.1
OU208758.1
OU208759.1
OU208760.1
OU208761.1
OU208762.1
OU208763.1
OU208764.1
OU208765.1
OU208766.1
OU208767.1
OU208768.1
OU208769.1
OU208770.1
OU208771.1
OU208772.1
OU208773.1
OU208774.1
OU208775.1
OU208776.1
OU208777.1
OU208778.1
OU208779.1
OU208780.1
OU208781.1
OU208782.1
OU208783.1
OU208784.1
OU208785.1
OU208786.1
OU208787.1
OU208788.1
OU208789.1
OU208790.1
OU208791.1
OU208792.1
OU208793.1
OU208794.1
OU208795.1
OU208796.1
OU208797.1
OU208798.1
OU208799.1
OU208800.1
OU208801.1
OU208802.1
OU208803.1
OU208804.1
OU208805.1
OU208806.1
OU208807.1
OU208808.1
OU208809.1
OU208810.1
OU208811.1
OU208812.1
OU208813.1
OU208814.1
OU208815.1
OU208816.1
OU208817.1
OU208818.1
OU208819.1
OU208820.1
OU208821.1
OU208822.1
OU208823.1
OU208824.1
OU208825.1
OU208826.1
OU208827.1
OU208828.1
OU208829.1
OU208830.1
OU208831.1
OU208832.1
OU208833.1
OU208834.1
OU208835.1
OU208836.1
OU208837.1
OU208838.1
OU208839.1
OU208840.1
OU208841.1
OU208842.1
OU208843.1
OU208844.1
OU208845.1
OU208846.1
OU208847.1
OU208848.1
OU208849.1
OU208850.1
OU208851.1
OU208852.1
OU208853.1
OU208854.1
OU208855.1
OU208856.1
OU208857.1
OU208858.1
OU208859.1
OU208860.1
OU208861.1
OU208862.1
OU208863.1
OU208864.1
OU208865.1
OU208866.1
OU208867.1
OU208868.1
OU208869.1
OU208870.1
OU208871.1
OU208872.1
OU208873.1
OU208874.1
OU208875.1
OU208876.1
OU208877.1
OU208878.1
OU208879.1
OU208880.1
OU208881.1
OU208882.1
OU208883.1
OU208884.1
OU208885.1
OU208886.1
OU208887.1
OU208888.1
OU208889.1
OU208890.1
OU208891.1
OU208892.1
OU208893.1
OU208894.1
OU208895.1
OU208896.1
OU208897.1
OU208898.1
OU208899.1
OU208900.1
OU208901.1
OU208902.1
OU208903.1
OU208904.1
OU208905.1
OU208906.1
OU208907.1
OU208908.1
OU208909.1
OU208910.1
OU208911.1
OU208912.1
OU208913.1
OU208914.1
OU208915.1
OU208916.1
OU208917.1
OU208918.1
OU208919.1
OU208920.1
OU208921.1
OU208922.1
OU208923.1
OU208924.1
OU208925.1
OU208926.1
OU208927.1
OU208928.1
OU208929.1
OU208930.1
OU208931.1
OU208932.1
OU208933.1
OU208934.1
OU208935.1
OU208936.1
OU208937.1
OU208938.1
OU208939.1
OU208940.1
OU208941.1
OU208942.1
OU208943.1
OU208944.1
OU208945.1
OU208946.1
OU208947.1
OU208948.1
OU208949.1
OU208950.1
OU208951.1
OU208952.1
OU208953.1
OU208954.1
OU208955.1
OU208956.1
OU208957.1
OU208958.1
OU208959.1
OU208960.1
OU208961.1
OU208962.1
OU208963.1
OU208964.1
OU208965.1
OU208966.1
OU208967.1
OU208968.1
OU208969.1
OU208970.1
OU208971.1
OU208972.1
OU208973.1
OU208974.1
OU208975.1
OU208976.1
OU208977.1
OU208978.1
OU208979.1
OU208980.1
OU208981.1
OU208982.1
OU208983.1
OU208984.1
OU208985.1
OU208986.1
OU208987.1
OU208988.1
OU208989.1
OU208990.1
OU208991.1
OU208992.1
OU208993.1
OU208994.1
OU208995.1
OU208996.1
OU208997.1
OU208998.1
OU208999.1
OU209000.1
OU209001.1
OU209002.1
OU209003.1
OU209004.1
OU209005.1
OU209006.1
OU209007.1
OU209008.1
OU209009.1
OU209010.1
OU209011.1
OU209012.1
OU209013.1
OU209014.1
OU209015.1
OU209016.1
OU209017.1
OU209018.1
OU209019.1
OU209020.1
OU209021.1
OU209022.1
OU209023.1
OU209024.1
OU209025.1
OU209026.1
OU209027.1
OU209028.1
OU209029.1
OU209030.1
OU209031.1
OU209032.1
OU209033.1
OU209034.1
OU209035.1
OU209036.1
OU209037.1
OU209038.1
OU209039.1
OU209040.1
OU209041.1
OU209042.1
OU209043.1
OU209044.1
OU209045.1
OU209046.1
OU209047.1
OU209048.1
OU209049.1
OU209050.1
OU209051.1
OU209052.1
OU209053.1
OU209054.1
OU209055.1
OU209056.1
OU209057.1
OU209058.1
OU209059.1
OU209060.1
OU209061.1
OU209062.1
OU209063.1
OU209064.1
OU209065.1
OU209066.1
OU209067.1
OU209068.1
OU209069.1
OU209070.1
OU209071.1
OU209072.1
OU209073.1
OU209074.1
OU209075.1
OU209076.1
OU209077.1
OU209078.1
OU209079.1
OU209080.1
OU209081.1
OU209082.1
OU209083.1
OU209084.1
OU209085.1
OU209086.1
OU209087.1
OU209088.1
OU209089.1
OU209090.1
OU209091.1
OU209092.1
OU209093.1
OU209094.1
OU209095.1
OU209096.1
OU209097.1
OU209098.1
OU209099.1
OU209100.1
OU209101.1
OU209102.1
OU209103.1
OU209104.1
OU209105.1
OU209106.1
OU209107.1
OU209108.1
OU209109.1
OU209110.1
OU209111.1
OU209112.1
OU209113.1
OU209114.1
OU209115.1
OU209116.1
OU209117.1
OU209118.1
OU209119.1
OU209120.1
OU209121.1
OU209122.1
OU209123.1
OU209124.1
OU209125.1
OU209126.1
OU209127.1
OU209128.1
OU209129.1
OU209130.1
OU209131.1
OU209132.1
OU209133.1
OU209134.1
OU209135.1
OU209136.1
OU209137.1
OU209138.1
OU209139.1
OU209140.1
OU209141.1
OU209142.1
OU209143.1
OU209144.1
OU209145.1
OU209146.1
OU209147.1
OU209148.1
OU209149.1
OU209150.1
OU209151.1
OU209152.1
OU209153.1
OU209154.1
OU209155.1
OU209156.1
OU209157.1
OU209158.1
OU209159.1
OU209160.1
OU209161.1
OU209162.1
OU209163.1
OU209164.1
OU209165.1
OU209166.1
OU209167.1
OU209168.1
OU209169.1
OU209170.1
OU209171.1
OU209172.1
OU209173.1
OU209174.1
OU209175.1
OU209176.1
OU209177.1
OU209178.1
OU209179.1
OU209180.1
OU209181.1
OU209182.1
OU209183.1
OU209184.1
OU209185.1
OU209186.1
OU209187.1
OU209188.1
OU209189.1
OU209190.1
OU209191.1
OU209192.1
OU209193.1
OU209194.1
OU209195.1
OU209196.1
OU209197.1
OU209198.1
OU209199.1
OU209200.1
OU209201.1
OU209202.1
OU209203.1
OU209204.1
OU209205.1
OU209206.1
OU209207.1
OU209208.1
OU209209.1
OU209210.1
OU209211.1
OU209212.1
OU209213.1
OU209214.1
OU209215.1
OU209216.1
OU209217.1
OU209218.1
OU209219.1
OU209220.1
OU209221.1
OU209222.1
OU209223.1
OU209224.1
OU209225.1
OU209226.1
OU209227.1
OU209228.1
OU209229.1
OU209230.1
OU209231.1
OU209232.1
OU209233.1
OU209234.1
OU209235.1
OU209236.1
OU209237.1
OU209238.1
OU209239.1
OU209240.1
OU209241.1
OU209242.1
OU209243.1
OU209244.1
OU209245.1
OU209246.1
OU209247.1
OU209248.1
OU209249.1
OU209250.1
OU209251.1
OU209252.1
OU209253.1
OU209254.1
OU209255.1
OU209256.1
OU209257.1
OU209258.1
OU209259.1
OU209260.1
OU209261.1
OU209262.1
OU209263.1
OU209264.1
OU209265.1
OU209266.1
OU209267.1
OU209268.1
OU209269.1
OU209270.1
OU209271.1
OU209272.1
OU209273.1
OU209274.1
OU209275.1
OU209276.1
OU209277.1
OU209278.1
OU209279.1
OU209280.1
OU209281.1
OU209282.1
OU209283.1
OU209284.1
OU209285.1
OU209286.1
OU209287.1
OU209288.1
OU209289.1
OU209290.1
OU209291.1
OU209292.1
OU209293.1
OU209294.1
OU209295.1
OU209296.1
OU209297.1
OU209298.1
OU209299.1
OU209300.1
OU209301.1
OU209302.1
OU209303.1
OU209304.1
OU209305.1
OU209306.1
OU209307.1
OU209308.1
OU209309.1
OU209310.1
OU209311.1
OU209312.1
OU209313.1
OU209314.1
OU209315.1
OU209316.1
OU209317.1
OU209318.1
OU209319.1
OU209320.1
OU209321.1
OU209322.1
OU209323.1
OU209324.1
OU209325.1
OU209326.1
OU209327.1
OU209328.1
OU209329.1
OU209330.1
OU209331.1
OU209332.1
OU209333.1
OU209334.1
OU209335.1
OU209336.1
OU209337.1
OU209338.1
OU209339.1
OU209340.1
OU209341.1
OU209342.1
OU209343.1
OU209344.1
OU209345.1
OU209346.1
OU209347.1
OU209348.1
OU209349.1
OU209350.1
OU209351.1
OU209352.1
OU209353.1
OU209354.1
OU209355.1
OU209356.1
OU209357.1
OU209358.1
OU209359.1
OU209360.1
OU209361.1
OU209362.1
OU209363.1
OU209364.1
OU209365.1
OU209366.1
OU209367.1
OU209368.1
OU209369.1
OU209370.1
OU209371.1
OU209372.1
OU209373.1
OU209374.1
OU209375.1
OU209376.1
OU209377.1
OU209378.1
OU209379.1
OU209380.1
OU209381.1
OU209382.1
OU209383.1
OU209384.1
OU209385.1
OU209386.1
OU209387.1
OU209388.1
OU209389.1
OU209390.1
OU209391.1
OU209392.1
OU209393.1
OU209394.1
OU209395.1
OU209396.1
OU209397.1
OU209398.1
OU209399.1
OU209400.1
OU209401.1
OU209402.1
OU209403.1
OU209404.1
OU209405.1
OU209406.1
OU209407.1
OU209408.1
OU209409.1
OU209410.1
OU209411.1
OU209412.1
OU209413.1
OU209414.1
OU209415.1
OU209416.1
OU209417.1
OU209418.1
OU209419.1
OU209420.1
OU209421.1
OU209422.1
OU209423.1
OU209424.1
OU209425.1
OU209426.1
OU209427.1
OU209428.1
OU209429.1
OU209430.1
OU209431.1
OU209432.1
OU209433.1
OU209434.1
OU209435.1
OU209436.1
OU209437.1
OU209438.1
OU209439.1
OU209440.1
OU209441.1
OU209442.1
OU209443.1
OU209444.1
OU209445.1
OU209446.1
OU209447.1
OU209448.1
OU209449.1
OU209450.1
OU209451.1
OU209452.1
OU209453.1
OU209454.1
OU209455.1
OU209456.1
OU209457.1
OU209458.1
OU209459.1
OU209460.1
OU209461.1
OU209462.1
OU209463.1
OU209464.1
OU209465.1
OU209466.1
OU209467.1
OU209468.1
OU209469.1
OU209470.1
OU209471.1
OU209472.1
OU209473.1
OU209474.1
OU209475.1
OU209476.1
OU209477.1
OU209478.1
OU209479.1
OU209480.1
OU209481.1
OU209482.1
OU209483.1
OU209484.1
OU209485.1
OU209486.1
OU209487.1
OU209488.1
OU209489.1
OU209490.1
OU209491.1
OU209492.1
OU209493.1
OU209494.1
OU209495.1
OU209496.1
OU209497.1
OU209498.1
OU209499.1
OU209500.1
OU209501.1
OU209502.1
OU209503.1
OU209504.1
OU209505.1
OU209506.1
OU209507.1
OU209508.1
OU209509.1
OU209510.1
OU209511.1
OU209512.1
OU209513.1
OU209514.1
OU209515.1
OU209516.1
OU209517.1
OU209518.1
OU209519.1
OU209520.1
OU209521.1
OU209522.1
OU209523.1
OU209524.1
OU209525.1
OU209526.1
OU209527.1
OU209528.1
OU209529.1
OU209530.1
OU209531.1
OU209532.1
OU209533.1
OU209534.1
OU209535.1
OU209536.1
OU209537.1
OU209538.1
OU209539.1
OU209540.1
OU209541.1
OU209542.1
OU209543.1
OU209544.1
OU209545.1
OU209546.1
OU209547.1
OU209548.1
OU209549.1
OU209550.1
OU209551.1
OU209552.1
OU209553.1
OU209554.1
OU209555.1
OU209556.1
OU209557.1
OU209558.1
OU209559.1
OU209560.1
OU209561.1
OU209562.1
OU209563.1
OU209564.1
OU209565.1
OU209566.1
OU209567.1
OU209568.1
OU209569.1
OU209570.1
OU209571.1
OU209572.1
OU209573.1
OU209574.1
OU209575.1
OU209576.1
OU209577.1
OU209578.1
OU209579.1
OU209580.1
OU209581.1
OU209582.1
OU209583.1
OU209584.1
OU209585.1
OU209586.1
OU209587.1
OU209588.1
OU209589.1
OU209590.1
OU209591.1
OU209592.1
OU209593.1
OU209594.1
OU209595.1
OU209596.1
OU209597.1
OU209598.1
OU209599.1
OU209600.1
OU209601.1
OU209602.1
OU209603.1
OU209604.1
OU209605.1
OU209606.1
OU209607.1
OU209608.1
OU209609.1
OU209610.1
OU209611.1
OU209612.1
OU209613.1
OU209614.1
OU209615.1
OU209616.1
OU209617.1
OU209618.1
OU209619.1
OU209620.1
OU209621.1
OU209622.1
OU209623.1
OU209624.1
OU209625.1
OU209626.1
OU209627.1
OU209628.1
OU209629.1
OU209630.1
OU209631.1
OU209632.1
OU209633.1
OU209634.1
OU209635.1
OU209636.1
OU209637.1
OU209638.1
OU209639.1
OU209640.1
OU209641.1
OU209642.1
OU209643.1
OU209644.1
OU209645.1
OU209646.1
OU209647.1
OU209648.1
OU209649.1
OU209650.1
OU209651.1
OU209652.1
OU209653.1
OU209654.1
OU209655.1
OU209656.1
OU209657.1
OU209658.1
OU209659.1
OU209660.1
OU209661.1
OU209662.1
OU209663.1
OU209664.1
OU209665.1
OU209666.1
OU209667.1
OU209668.1
OU209669.1
OU209670.1
OU209671.1
OU209672.1
OU209673.1
OU209674.1
OU209675.1
OU209676.1
OU209677.1
OU209678.1
OU209679.1
OU209680.1
OU209681.1
OU209682.1
OU209683.1
OU209684.1
OU209685.1
OU209686.1
OU209687.1
OU209688.1
OU209689.1
OU209690.1
OU209691.1
OU209692.1
OU209693.1
OU209694.1
OU209695.1
OU209696.1
OU209697.1
OU209698.1
OU209699.1
OU209700.1
OU209701.1
OU209702.1
OU209703.1
OU209704.1
OU209705.1
OU209706.1
OU209707.1
OU209708.1
OU209709.1
OU209710.1
OU209711.1
OU209712.1
OU209713.1
OU209714.1
OU209715.1
OU209716.1
OU209717.1
OU209718.1
OU209719.1
OU209720.1
OU209721.1
OU209722.1
OU209723.1
OU209724.1
OU209725.1
OU209726.1
OU209727.1
OU209728.1
OU209729.1
OU209730.1
OU209731.1
OU209732.1
OU209733.1
OU209734.1
OU209735.1
OU209736.1
OU209737.1
OU209738.1
OU209739.1
OU209740.1
OU209741.1
OU209742.1
OU209743.1
OU209744.1
OU209745.1
OU209746.1
OU209747.1
OU209748.1
OU209749.1
OU209750.1
OU209751.1
OU209752.1
OU209753.1
OU209754.1
OU209755.1
OU209756.1
OU209757.1
OU209758.1
OU209759.1
OU209760.1
OU209761.1
OU209762.1
OU209763.1
OU209764.1
OU209765.1
OU209766.1
OU209767.1
OU209768.1
OU209769.1
OU209770.1
OU209771.1
OU209772.1
OU209773.1
OU209774.1
OU209775.1
OU209776.1
OU209777.1
OU209778.1
OU209779.1
OU209780.1
OU209781.1
OU209782.1
OU209783.1
OU209784.1
OU209785.1
OU209786.1
OU209787.1
OU209788.1
OU209789.1
OU209790.1
OU209791.1
OU209792.1
OU209793.1
OU209794.1
OU209795.1
OU209796.1
OU209797.1
OU209798.1
OU209799.1
OU209800.1
OU209801.1
OU209802.1
OU209803.1
OU209804.1
OU209805.1
OU209806.1
OU209807.1
OU209808.1
OU209809.1
OU209810.1
OU209811.1
OU209812.1
OU209813.1
OU209814.1
OU209815.1
OU209816.1
OU209817.1
OU209818.1
OU209819.1
OU209820.1
OU209821.1
OU209822.1
OU209823.1
OU209824.1
OU209825.1
OU209826.1
OU209827.1
OU209828.1
OU209829.1
OU209830.1
OU209831.1
OU209832.1
OU209833.1
OU209834.1
OU209835.1
OU209836.1
OU209837.1
OU209838.1
OU209839.1
OU209840.1
OU209841.1
OU209842.1
OU209843.1
OU209844.1
OU209845.1
OU209846.1
OU209847.1
OU209848.1
OU209849.1
OU209850.1
OU209851.1
OU209852.1
OU209853.1
OU209854.1
OU209855.1
OU209856.1
OU209857.1
OU209858.1
OU209859.1
OU209860.1
OU209861.1
OU209862.1
OU209863.1
OU209864.1
OU209865.1
OU209866.1
OU209867.1
OU209868.1
OU209869.1
OU209870.1
OU209871.1
OU209872.1
OU209873.1
OU209874.1
OU209875.1
OU209876.1
OU209877.1
OU209878.1
OU209879.1
OU209880.1
OU209881.1
OU209882.1
OU209883.1
OU209884.1
OU209885.1
OU209886.1
OU209887.1
OU209888.1
OU209889.1
OU209890.1
OU209891.1
OU209892.1
OU209893.1
OU209894.1
OU209895.1
OU209896.1
OU209897.1
OU209898.1
OU209899.1
OU209900.1
OU209901.1
OU209902.1
OU209903.1
OU209904.1
OU209905.1
OU209906.1
OU209907.1
OU209908.1
OU209909.1
OU209910.1
OU209911.1
OU209912.1
OU209913.1
OU209914.1
OU209915.1
OU209916.1
OU209917.1
OU209918.1
OU209919.1
OU209920.1
OU209921.1
OU209922.1
OU209923.1
OU209924.1
OU209925.1
OU209926.1
OU209927.1
OU209928.1
OU209929.1
OU209930.1
OU209931.1
OU209932.1
OU209933.1
OU209934.1
OU209935.1
OU209936.1
OU209937.1
OU209938.1
OU209939.1
OU209940.1
OU209941.1
OU209942.1
OU209943.1
OU209944.1
OU209945.1
OU209946.1
OU209947.1
OU209948.1
OU209949.1
OU209950.1
OU209951.1
OU209952.1
OU209953.1
OU209954.1
OU209955.1
OU209956.1
OU209957.1
OU209958.1
OU209959.1
OU209960.1
OU209961.1
OU209962.1
OU209963.1
OU209964.1
OU209965.1
OU209966.1
OU209967.1
OU209968.1
OU209969.1
OU209970.1
OU209971.1
OU209972.1
OU209973.1
OU209974.1
OU209975.1
OU209976.1
OU209977.1
OU209978.1
OU209979.1
OU209980.1
OU209981.1
OU209982.1
OU209983.1
OU209984.1
OU209985.1
OU209986.1
OU209987.1
OU209988.1
OU209989.1
OU209990.1
OU209991.1
OU209992.1
OU209993.1
OU209994.1
OU209995.1
OU209996.1
OU209997.1
OU209998.1
OU209999.1
OU210000.1
OU210001.1
OU210002.1
OU210003.1
OU210004.1
OU210005.1
OU210006.1
OU210007.1
OU210008.1
OU210009.1
OU210010.1
OU210011.1
OU210012.1
OU210013.1
OU210014.1
OU210015.1
OU210016.1
OU210017.1
OU210018.1
OU210019.1
OU210020.1
OU210021.1
OU210022.1
OU210023.1
OU210024.1
OU210025.1
OU210026.1
OU210027.1
OU210028.1
OU210029.1
OU210030.1
OU210031.1
OU210032.1
OU210033.1
OU210034.1
OU210035.1
OU210036.1
OU210037.1
OU210038.1
OU210039.1
OU210040.1
OU210041.1
OU210042.1
OU210043.1
OU210044.1
OU210045.1
OU210046.1
OU210047.1
OU210048.1
OU210049.1
OU210050.1
OU210051.1
OU210052.1
OU210053.1
OU210054.1
OU210055.1
OU210056.1
OU210057.1
OU210058.1
OU210059.1
OU210060.1
OU210061.1
OU210062.1
OU210063.1
OU210064.1
OU210065.1
OU210066.1
OU210067.1
OU210068.1
OU210069.1
OU210070.1
OU210071.1
OU210072.1
OU210073.1
OU210074.1
OU210075.1
OU210076.1
OU210077.1
OU210078.1
OU210079.1
OU210080.1
OU210081.1
OU210082.1
OU210083.1
OU210084.1
OU210085.1
OU210086.1
OU210087.1
OU210088.1
OU210089.1
OU210090.1
OU210091.1
OU210092.1
OU210093.1
OU210094.1
OU210095.1
OU210096.1
OU210097.1
OU210098.1
OU210099.1
OU210100.1
OU210101.1
OU210102.1
OU210103.1
OU210104.1
OU210105.1
OU210106.1
OU210107.1
OU210108.1
OU210109.1
OU210110.1
OU210111.1
OU210112.1
OU210113.1
OU210114.1
OU210115.1
OU210116.1
OU210117.1
OU210118.1
OU210119.1
OU210120.1
OU210121.1
OU210122.1
OU210123.1
OU210124.1
OU210125.1
OU210126.1
OU210127.1
OU210128.1
OU210129.1
OU210130.1
OU210131.1
OU210132.1
OU210133.1
OU210134.1
OU210135.1
OU210136.1
OU210137.1
OU210138.1
OU210139.1
OU210140.1
OU210141.1
OU210142.1
OU210143.1
OU210144.1
OU210145.1
OU210146.1
OU210147.1
OU210148.1
OU210149.1
OU210150.1
OU210151.1
OU210152.1
OU210153.1
OU210154.1
OU210155.1
OU210156.1
OU210157.1
OU210158.1
OU210159.1
OU210160.1
OU210161.1
OU210162.1
OU210163.1
OU210164.1
OU210165.1
OU210166.1
OU210167.1
OU210168.1
OU210169.1
OU210170.1
OU210171.1
OU210172.1
OU210173.1
OU210174.1
OU210175.1
OU210176.1
OU210177.1
OU210178.1
OU210179.1
OU210180.1
OU210181.1
OU210182.1
OU210183.1
OU210184.1
OU210185.1
OU210186.1
OU210187.1
OU210188.1
OU210189.1
OU210190.1
OU210191.1
OU210192.1
OU210193.1
OU210194.1
OU210195.1
OU210196.1
OU210197.1
OU210198.1
OU210199.1
OU210200.1
OU210201.1
OU210202.1
OU210203.1
OU210204.1
OU210205.1
OU210206.1
OU210207.1
OU210208.1
OU210209.1
OU210210.1
OU210211.1
OU210212.1
OU210213.1
OU210214.1
OU210215.1
OU210216.1
OU210217.1
OU210218.1
OU210219.1
OU210220.1
OU210221.1
OU210222.1
OU210223.1
OU210224.1
OU210225.1
OU210226.1
OU210227.1
OU210228.1
OU210229.1
OU210230.1
OU210231.1
OU210232.1
OU210233.1
OU210234.1
OU210235.1
OU210236.1
OU210237.1
OU210238.1
OU210239.1
OU210240.1
OU210241.1
OU210242.1
OU210243.1
OU210244.1
OU210245.1
OU210246.1
OU210247.1
OU210248.1
OU210249.1
OU210250.1
OU210251.1
OU210252.1
OU210253.1
OU210254.1
OU210255.1
OU210256.1
OU210257.1
OU210258.1
OU210259.1
OU210260.1
OU210261.1
OU210262.1
OU210263.1
OU210264.1
OU210265.1
OU210266.1
OU210267.1
OU210268.1
OU210269.1
OU210270.1
OU210271.1
OU210272.1
OU210273.1
OU210274.1
OU210275.1
OU210276.1
OU210277.1
OU210278.1
OU210279.1
OU210280.1
OU210281.1
OU210282.1
OU210283.1
OU210284.1
OU210285.1
OU210286.1
OU210287.1
OU210288.1
OU210289.1
OU210290.1
OU210291.1
OU210292.1
OU210293.1
OU210294.1
OU210295.1
OU210296.1
OU210297.1
OU210298.1
OU210299.1
OU210300.1
OU210301.1
OU210302.1
OU210303.1
OU210304.1
OU210305.1
OU210306.1
OU210307.1
OU210308.1
OU210309.1
OU210310.1
OU210311.1
OU210312.1
OU210313.1
OU210314.1
OU210315.1
OU210316.1
OU210317.1
OU210318.1
OU210319.1
OU210320.1
OU210321.1
OU210322.1
OU210323.1
OU210324.1
OU210325.1
OU210326.1
OU210327.1
OU210328.1
OU210329.1
OU210330.1
OU210331.1
OU210332.1
OU210333.1
OU210334.1
OU210335.1
OU210336.1
OU210337.1
OU210338.1
OU210339.1
OU210340.1
OU210341.1
OU210342.1
OU210343.1
OU210344.1
OU210345.1
OU210346.1
OU210347.1
OU210348.1
OU210349.1
OU210350.1
OU210351.1
OU210352.1
OU210353.1
OU210354.1
OU210355.1
OU210356.1
OU210357.1
OU210358.1
OU210359.1
OU210360.1
OU210361.1
OU210362.1
OU210363.1
OU210364.1
OU210365.1
OU210366.1
OU210367.1
OU210368.1
OU210369.1
OU210370.1
OU210371.1
OU210372.1
OU210373.1
OU210374.1
OU210375.1
OU210376.1
OU210377.1
OU210378.1
OU210379.1
OU210380.1
OU210381.1
OU210382.1
OU210383.1
OU210384.1
OU210385.1
OU210386.1
OU210387.1
OU210388.1
OU210389.1
OU210390.1
OU210391.1
OU210392.1
OU210393.1
OU210394.1
OU210395.1
OU210396.1
OU210397.1
OU210398.1
OU210399.1
OU210400.1
OU210401.1
OU210402.1
OU210403.1
OU210404.1
OU210405.1
OU210406.1
OU210407.1
OU210408.1
OU210409.1
OU210410.1
OU210411.1
OU210412.1
OU210413.1
OU210414.1
OU210415.1
OU210416.1
OU210417.1
OU210418.1
OU210419.1
OU210420.1
OU210421.1
OU210422.1
OU210423.1
OU210424.1
OU210425.1
OU210426.1
OU210427.1
OU210428.1
OU210429.1
OU210430.1
OU210431.1
OU210432.1
OU210433.1
OU210434.1
OU210435.1
OU210436.1
OU210437.1
OU210438.1
OU210439.1
OU210440.1
OU210441.1
OU210442.1
OU210443.1
OU210444.1
OU210445.1
OU210446.1
OU210447.1
OU210448.1
OU210449.1
OU210450.1
OU210451.1
OU210452.1
OU210453.1
OU210454.1
OU210455.1
OU210456.1
OU210457.1
OU210458.1
OU210459.1
OU210460.1
OU210461.1
OU210462.1
OU210463.1
OU210464.1
OU210465.1
OU210466.1
OU210467.1
OU210468.1
OU210469.1
OU210470.1
OU210471.1
OU210472.1
OU210473.1
OU210474.1
OU210475.1
OU210476.1
OU210477.1
OU210478.1
OU210479.1
OU210480.1
OU210481.1
OU210482.1
OU210483.1
OU210484.1
OU210485.1
OU210486.1
OU210487.1
OU210488.1
OU210489.1
OU210490.1
OU210491.1
OU210492.1
OU210493.1
OU210494.1
OU210495.1
OU210496.1
OU210497.1
OU210498.1
OU210499.1
OU210500.1
OU210501.1
OU210502.1
OU210503.1
OU210504.1
OU210505.1
OU210506.1
OU210507.1
OU210508.1
OU210509.1
OU210510.1
OU210511.1
OU210512.1
OU210513.1
OU210514.1
OU210515.1
OU210516.1
OU210517.1
OU210518.1
OU210519.1
OU210520.1
OU210521.1
OU210522.1
OU210523.1
OU210524.1
OU210525.1
OU210526.1
OU210527.1
OU210528.1
OU210529.1
OU210530.1
OU210531.1
OU210532.1
OU210533.1
OU210534.1
OU210535.1
OU210536.1
OU210537.1
OU210538.1
OU210539.1
OU210540.1
OU210541.1
OU210542.1
OU210543.1
OU210544.1
OU210545.1
OU210546.1
OU210547.1
OU210548.1
OU210549.1
OU210550.1
OU210551.1
OU210552.1
OU210553.1
OU210554.1
OU210555.1
OU210556.1
OU210557.1
OU210558.1
OU210559.1
OU210560.1
OU210561.1
OU210562.1
OU210563.1
OU210564.1
OU210565.1
OU210566.1
OU210567.1
OU210568.1
OU210569.1
OU210570.1
OU210571.1
OU210572.1
OU210573.1
OU210574.1
OU210575.1
OU210576.1
OU210577.1
OU210578.1
OU210579.1
OU210580.1
OU210581.1
OU210582.1
OU210583.1
OU210584.1
OU210585.1
OU210586.1
OU210587.1
OU210588.1
OU210589.1
OU210590.1
OU210591.1
OU210592.1
OU210593.1
OU210594.1
OU210595.1
OU210596.1
OU210597.1
OU210598.1
OU210599.1
OU210600.1
OU210601.1
OU210602.1
OU210603.1
OU210604.1
OU210605.1
OU210606.1
OU210607.1
OU210608.1
OU210609.1
OU210610.1
OU210611.1
OU210612.1
OU210613.1
OU210614.1
OU210615.1
OU210616.1
OU210617.1
OU210618.1
OU210619.1
OU210620.1
OU210621.1
OU210622.1
OU210623.1
OU210624.1
OU210625.1
OU210626.1
OU210627.1
OU210628.1
OU210629.1
OU210630.1
OU210631.1
OU210632.1
OU210633.1
OU210634.1
OU210635.1
OU210636.1
OU210637.1
OU210638.1
OU210639.1
OU210640.1
OU210641.1
OU210642.1
OU210643.1
OU210644.1
OU210645.1
OU210646.1
OU210647.1
OU210648.1
OU210649.1
OU210650.1
OU210651.1
OU210652.1
OU210653.1
OU210654.1
OU210655.1
OU210656.1
OU210657.1
OU210658.1
OU210659.1
OU210660.1
OU210661.1
OU210662.1
OU210663.1
OU210664.1
OU210665.1
OU210666.1
OU210667.1
OU210668.1
OU210669.1
OU210670.1
OU210671.1
OU210672.1
OU210673.1
OU210674.1
OU210675.1
OU210676.1
OU210677.1
OU210678.1
OU210679.1
OU210680.1
OU210681.1
OU210682.1
OU210683.1
OU210684.1
OU210685.1
OU210686.1
OU210687.1
OU210688.1
OU210689.1
OU210690.1
OU210691.1
OU210692.1
OU210693.1
OU210694.1
OU210695.1
OU210696.1
OU210697.1
OU210698.1
OU210699.1
OU210700.1
OU210701.1
OU210702.1
OU210703.1
OU210704.1
OU210705.1
OU210706.1
OU210707.1
OU210708.1
OU210709.1
OU210710.1
OU210711.1
OU210712.1
OU210713.1
OU210714.1
OU210715.1
OU210716.1
OU210717.1
OU210718.1
OU210719.1
OU210720.1
OU210721.1
OU210722.1
OU210723.1
OU210724.1
OU210725.1
OU210726.1
OU210727.1
OU210728.1
OU210729.1
OU210730.1
OU210731.1
OU210732.1
OU210733.1
OU210734.1
OU210735.1
OU210736.1
OU210737.1
OU210738.1
OU210739.1
OU210740.1
OU210741.1
OU210742.1
OU210743.1
OU210744.1
OU210745.1
OU210746.1
OU210747.1
OU210748.1
OU210749.1
OU210750.1
OU210751.1
OU210752.1
OU210753.1
OU210754.1
OU210755.1
OU210756.1
OU210757.1
OU210758.1
OU210759.1
OU210760.1
OU210761.1
OU210762.1
OU210763.1
OU210764.1
OU210765.1
OU210766.1
OU210767.1
OU210768.1
OU210769.1
OU210770.1
OU210771.1
OU210772.1
OU210773.1
OU210774.1
OU210775.1
OU210776.1
OU210777.1
OU210778.1
OU210779.1
OU210780.1
OU210781.1
OU210782.1
OU210783.1
OU210784.1
OU210785.1
OU210786.1
OU210787.1
OU210788.1
OU210789.1
OU210790.1
OU210791.1
OU210792.1
OU210793.1
OU210794.1
OU210795.1
OU210796.1
OU210797.1
OU210798.1
OU210799.1
OU210800.1
OU210801.1
OU210802.1
OU210803.1
OU210804.1
OU210805.1
OU210806.1
OU210807.1
OU210808.1
OU210809.1
OU210810.1
OU210811.1
OU210812.1
OU210813.1
OU210814.1
OU210815.1
OU210816.1
OU210817.1
OU210818.1
OU210819.1
OU210820.1
OU210821.1
OU210822.1
OU210823.1
OU210824.1
OU210825.1
OU210826.1
OU210827.1
OU210828.1
OU210829.1
OU210830.1
OU210831.1
OU210832.1
OU210833.1
OU210834.1
OU210835.1
OU210836.1
OU210837.1
OU210838.1
OU210839.1
OU210840.1
OU210841.1
OU210842.1
OU210843.1
OU210844.1
OU210845.1
OU210846.1
OU210847.1
OU210848.1
OU210849.1
OU210850.1
OU210851.1
OU210852.1
OU210853.1
OU210854.1
OU210855.1
OU210856.1
OU210857.1
OU210858.1
OU210859.1
OU210860.1
OU210861.1
OU210862.1
OU210863.1
OU210864.1
OU210865.1
OU210866.1
OU210867.1
OU210868.1
OU210869.1
OU210870.1
OU210871.1
OU210872.1
OU210873.1
OU210874.1
OU210875.1
OU210876.1
OU210877.1
OU210878.1
OU210879.1
OU210880.1
OU210881.1
OU210882.1
OU210883.1
OU210884.1
OU210885.1
OU210886.1
OU210887.1
OU210888.1
OU210889.1
OU210890.1
OU210891.1
OU210892.1
OU210893.1
OU210894.1
OU210895.1
OU210896.1
OU210897.1
OU210898.1
OU210899.1
OU210900.1
OU210901.1
OU210902.1
OU210903.1
OU210904.1
OU210905.1
OU210906.1
OU210907.1
OU210908.1
OU210909.1
OU210910.1
OU210911.1
OU210912.1
OU210913.1
OU210914.1
OU210915.1
OU210916.1
OU210917.1
OU210918.1
OU210919.1
OU210920.1
OU210921.1
OU210922.1
OU210923.1
OU210924.1
OU210925.1
OU210926.1
OU210927.1
OU210928.1
OU210929.1
OU210930.1
OU210931.1
OU210932.1
OU210933.1
OU210934.1
OU210935.1
OU210936.1
OU210937.1
OU210938.1
OU210939.1
OU210940.1
OU210941.1
OU210942.1
OU210943.1
OU210944.1
OU210945.1
OU210946.1
OU210947.1
OU210948.1
OU210949.1
OU210950.1
OU210951.1
OU210952.1
OU210953.1
OU210954.1
OU210955.1
OU210956.1
OU210957.1
OU210958.1
OU210959.1
OU210960.1
OU210961.1
OU210962.1
OU210963.1
OU210964.1
OU210965.1
OU210966.1
OU210967.1
OU210968.1
OU210969.1
OU210970.1
OU210971.1
OU210972.1
OU210973.1
OU210974.1
OU210975.1
OU210976.1
OU210977.1
OU210978.1
OU210979.1
OU210980.1
OU210981.1
OU210982.1
OU210983.1
OU210984.1
OU210985.1
OU210986.1
OU210987.1
OU210988.1
OU210989.1
OU210990.1
OU210991.1
OU210992.1
OU210993.1
OU210994.1
OU210995.1
OU210996.1
OU210997.1
OU210998.1
OU210999.1
OU211000.1
OU211001.1
OU211002.1
OU211003.1
OU211004.1
OU211005.1
OU211006.1
OU211007.1
OU211008.1
OU211009.1
OU211010.1
OU211011.1
OU211012.1
OU211013.1
OU211014.1
OU211015.1
OU211016.1
OU211017.1
OU211018.1
OU211019.1
OU211020.1
OU211021.1
OU211022.1
OU211023.1
OU211024.1
OU211025.1
OU211026.1
OU211027.1
OU211028.1
OU211029.1
OU211030.1
OU211031.1
OU211032.1
OU211033.1
OU211034.1
OU211035.1
OU211036.1
OU211037.1
OU211038.1
OU211039.1
OU211040.1
OU211041.1
OU211042.1
OU211043.1
OU211044.1
OU211045.1
OU211046.1
OU211047.1
OU211048.1
OU211049.1
OU211050.1
OU211051.1
OU211052.1
OU211053.1
OU211054.1
OU211055.1
OU211056.1
OU211057.1
OU211058.1
OU211059.1
OU211060.1
OU211061.1
OU211062.1
OU211063.1
OU211064.1
OU211065.1
OU211066.1
OU211067.1
OU211068.1
OU211069.1
OU211070.1
OU211071.1
OU211072.1
OU211073.1
OU211074.1
OU211075.1
OU211076.1
OU211077.1
OU211078.1
OU211079.1
OU211080.1
OU211081.1
OU211082.1
OU211083.1
OU211084.1
OU211085.1
OU211086.1
OU211087.1
OU211088.1
OU211089.1
OU211090.1
OU211091.1
OU211092.1
OU211093.1
OU211094.1
OU211095.1
OU211096.1
OU211097.1
OU211098.1
OU211099.1
OU211100.1
OU211101.1
OU211102.1
OU211103.1
OU211104.1
OU211105.1
OU211106.1
OU211107.1
OU211108.1
OU211109.1
OU211110.1
OU211111.1
OU211112.1
OU211113.1
OU211114.1
OU211115.1
OU211116.1
OU211117.1
OU211118.1
OU211119.1
OU211120.1
OU211121.1
OU211122.1
OU211123.1
OU211124.1
OU211125.1
OU211126.1
OU211127.1
OU211128.1
OU211129.1
OU211130.1
OU211131.1
OU211132.1
OU211133.1
OU211134.1
OU211135.1
OU211136.1
OU211137.1
OU211138.1
OU211139.1
OU211140.1
OU211141.1
OU211142.1
OU211143.1
OU211144.1
OU211145.1
OU211146.1
OU211147.1
OU211148.1
OU211149.1
OU211150.1
OU211151.1
OU211152.1
OU211153.1
OU211154.1
OU211155.1
OU211156.1
OU211157.1
OU211158.1
OU211159.1
OU211160.1
OU211161.1
OU211162.1
OU211163.1
OU211164.1
OU211165.1
OU211166.1
OU211167.1
OU211168.1
OU211169.1
OU211170.1
OU211171.1
OU211172.1
OU211173.1
OU211174.1
OU211175.1
OU211176.1
OU211177.1
OU211178.1
OU211179.1
OU211180.1
OU211181.1
OU211182.1
OU211183.1
OU211184.1
OU211185.1
OU211186.1
OU211187.1
OU211188.1
OU211189.1
OU211190.1
OU211191.1
OU211192.1
OU211193.1
OU211194.1
OU211195.1
OU211196.1
OU211197.1
OU211198.1
OU211199.1
OU211200.1
OU211201.1
OU211202.1
OU211203.1
OU211204.1
OU211205.1
OU211206.1
OU211207.1
OU211208.1
OU211209.1
OU211210.1
OU211211.1
OU211212.1
OU211213.1
OU211214.1
OU211215.1
OU211216.1
OU211217.1
OU211218.1
OU211219.1
OU211220.1
OU211221.1
OU211222.1
OU211223.1
OU211224.1
OU211225.1
OU211226.1
OU211227.1
OU211228.1
OU211229.1
OU211230.1
OU211231.1
OU211232.1
OU211233.1
OU211234.1
OU211235.1
OU211236.1
OU211237.1
OU211238.1
OU211239.1
OU211240.1
OU211241.1
OU211242.1
OU211243.1
OU211244.1
OU211245.1
OU211246.1
OU211247.1
OU211248.1
OU211249.1
OU211250.1
OU211251.1
OU211252.1
OU211253.1
OU211254.1
OU211255.1
OU211256.1
OU211257.1
OU211258.1
OU211259.1
OU211260.1
OU211261.1
OU211262.1
OU211263.1
OU211264.1
OU211265.1
OU211266.1
OU211267.1
OU211268.1
OU211269.1
OU211270.1
OU211271.1
OU211272.1
OU211273.1
OU211274.1
OU211275.1
OU211276.1
OU211277.1
OU211278.1
OU211279.1
OU211280.1
OU211281.1
OU211282.1
OU211283.1
OU211284.1
OU211285.1
OU211286.1
OU211287.1
OU211288.1
OU211289.1
OU211290.1
OU211291.1
OU211292.1
OU211293.1
OU211294.1
OU211295.1
OU211296.1
OU211297.1
OU211298.1
OU211299.1
OU211300.1
OU211301.1
OU211302.1
OU211303.1
OU211304.1
OU211305.1
OU211306.1
OU211307.1
OU211308.1
OU211309.1
OU211310.1
OU211311.1
OU211312.1
OU211313.1
OU211314.1
OU211315.1
OU211316.1
OU211317.1
OU211318.1
OU211319.1
OU211320.1
OU211321.1
OU211322.1
OU211323.1
OU211324.1
OU211325.1
OU211326.1
OU211327.1
OU211328.1
OU211329.1
OU211330.1
OU211331.1
OU211332.1
OU211333.1
OU211334.1
OU211335.1
OU211336.1
OU211337.1
OU211338.1
OU211339.1
OU211340.1
OU211341.1
OU211342.1
OU211343.1
OU211344.1
OU211345.1
OU211346.1
OU211347.1
OU211348.1
OU211349.1
OU211350.1
OU211351.1
OU211352.1
OU211353.1
OU211354.1
OU211355.1
OU211356.1
OU211357.1
OU211358.1
OU211359.1
OU211360.1
OU211361.1
OU211362.1
OU211363.1
OU211364.1
OU211365.1
OU211366.1
OU211367.1
OU211368.1
OU211369.1
OU211370.1
OU211371.1
OU211372.1
OU211373.1
OU211374.1
OU211375.1
OU211376.1
OU211377.1
OU211378.1
OU211379.1
OU211380.1
OU211381.1
OU211382.1
OU211383.1
OU211384.1
OU211385.1
OU211386.1
OU211387.1
OU211388.1
OU211389.1
OU211390.1
OU211391.1
OU211392.1
OU211393.1
OU211394.1
OU211395.1
OU211396.1
OU211397.1
OU211398.1
OU211399.1
OU211400.1
OU211401.1
OU211402.1
OU211403.1
OU211404.1
OU211405.1
OU211406.1
OU211407.1
OU211408.1
OU211409.1
OU211410.1
OU211411.1
OU211412.1
OU211413.1
OU211414.1
OU211415.1
OU211416.1
OU211417.1
OU211418.1
OU211419.1
OU211420.1
OU211421.1
OU211422.1
OU211423.1
OU211424.1
OU211425.1
OU211426.1
OU211427.1
OU211428.1
OU211429.1
OU211430.1
OU211431.1
OU211432.1
OU211433.1
OU211434.1
OU211435.1
OU211436.1
OU211437.1
OU211438.1
OU211439.1
OU211440.1
OU211441.1
OU211442.1
OU211443.1
OU211444.1
OU211445.1
OU211446.1
OU211447.1
OU211448.1
OU211449.1
OU211450.1
OU211451.1
OU211452.1
OU211453.1
OU211454.1
OU211455.1
OU211456.1
OU211457.1
OU211458.1
OU211459.1
OU211460.1
OU211461.1
OU211462.1
OU211463.1
OU211464.1
OU211465.1
OU211466.1
OU211467.1
OU211468.1
OU211469.1
OU211470.1
OU211471.1
OU211472.1
OU211473.1
OU211474.1
OU211475.1
OU211476.1
OU211477.1
OU211478.1
OU211479.1
OU211480.1
OU211481.1
OU211482.1
OU211483.1
OU211484.1
OU211485.1
OU211486.1
OU211487.1
OU211488.1
OU211489.1
OU211490.1
OU211491.1
OU211492.1
OU211493.1
OU211494.1
OU211495.1
OU211496.1
OU211497.1
OU211498.1
OU211499.1
OU211500.1
MT394895.1
MT394896.1
MT396251.1
MT396252.1
MT396253.1
MT396254.1
MT396255.1
MT396256.1
MT396257.1
MT396258.1
MT396259.1
MT396260.1
MT396261.2
MT396262.1
MT424631.1
MT424632.1
MT424633.1
MT424634.1
MT424635.1
MT511667.1
MT635140.1
MT635141.1
MT635142.1
MT635143.1
MT635144.1
MT635145.1
MT635146.1
MT635147.1
MT635148.1
MT635149.1
MT635150.1
MT635151.1
MT635152.1
MT635153.1
MT635154.1
MT635155.1
MT635156.1
MT635157.1
MT635158.1
MT635159.1
MT635160.1
MT635161.1
MT635162.1
MT635163.1
MT635164.1
MT635165.1
MT635166.1
MT635167.1
MT635168.1
MT635169.1
MT635170.1
MT635171.1
MT635172.1
MT635173.1
MT635174.1
MT635175.1
MT648469.1
MT648470.1
MT877004.1
MT877005.1
MW081210.1
MW177646.1
MW177647.1
MW177648.1
MW177649.1
MW177650.1
MW177651.1
MW177652.1
MW177653.1
MW177654.1
MW177655.1
MW177656.1
MW177657.1
MW177658.1
MW177659.1
MW177660.1
MW177661.1
MW177662.1
MW177663.1
MW177664.1
MW177665.1
MW177666.1
MW177667.1
MW177668.1
MW177669.1
MW177670.1
MW177671.1
MW177672.1
MW177673.1
MW177674.1
MW177675.1
MW177676.1
MW177677.1
MW177678.1
MW177679.1
MW177680.1
MW177681.1
MW177682.1
MW177683.1
MW177684.1
MW177685.1
MW177686.1
MW177687.1
MW269952.1
MW354736.1
MW354737.1
MW354738.1
MW354739.1
MW354740.1
MW354741.1
MW354742.1
MW354743.1
MW354744.1
MW354745.1
MW354746.1
MW535750.1
MW574018.1
MW574019.1
MW574020.1
MW574021.1
MW574022.1
MW574023.1
MW574024.1
MW574025.1
MW574026.1
MW574027.1
MW574028.1
MW574029.1
MW574030.1
MW574031.1
MW574032.1
MW574033.1
MW574034.1
MW574035.1
MW574036.1
MW574037.1
MW574038.1
MW574039.1
MW574040.1
MW574041.1
MW574042.1
MW574043.1
MW574044.1
MW574045.1
MW574046.1
MW574047.1
MW574048.1
MW574049.1
MW574050.1
MW574051.1
MW574052.1
MW678790.1
MW678791.1
MW678792.1
MW678793.1
MW720558.1
MW720559.1
MW828677.1
MW840090.1
MW840091.1
MW840092.1
MW840093.1
MW840094.1
MW840095.1
MW840097.1
MW840098.1
MW877606.1
MW877607.1
MW877608.1
MW877609.1
MW877610.1
MW877611.1
MW877612.1
MW877613.1
MW877614.1
MW877615.1
MW877616.1
MW877617.1
MW877618.1
MW877619.1
MW877620.1
MW877621.1
MW877622.1
MW877623.1
MW877624.1
MW877625.1
MW877626.1
MW877627.1
MW877628.1
MW877629.1
MW877630.1
MW877631.1
MW877632.1
MW877633.1
MW877634.1
MW877635.1
MW877636.1
MW877637.1
MW877638.1
MW877639.1
MW877640.1
MW877641.1
MW877642.1
MW877643.1
MW877644.1
MW877645.1
MW877646.1
MW877647.1
MW877648.1
MW877649.1
MW877650.1
MW877651.1
MW877652.1
MW877653.1
MW877654.1
MW877655.1
MW877656.1
MW877657.1
MW877658.1
MW877659.1
MW877660.1
MW877661.1
MW877662.1
MW877663.1
MW877664.1
MW877665.1
MW877666.1
MW877667.1
MW892835.1
MW892836.1
MW916783.1
MW916784.1
MW916785.1
MW916786.1
MW916787.1
MW916788.1
MW916789.1
MW916790.1
MW916791.1
MW916792.1
MW916793.1
MW916794.1
MW916795.1
MW916796.1
MW916797.1
MZ065536.1
MZ065537.1
MZ065538.1
MZ065539.1
MZ065540.1
MZ065541.1
MZ065542.1
MZ065543.1
MZ413296.1
MZ413297.1
MZ413298.1
MZ413334.1
MZ413356.1
MZ413357.1
MZ413358.1
MZ413359.1
MZ413360.1
MZ413361.1
MZ413362.1
MZ413363.1
MZ413364.1
MZ413365.1
MZ413366.1
MZ413367.1
MZ413368.1
MZ413369.1
MZ413370.1
MZ413371.1
MZ413372.1
MZ413373.1
MZ413374.1
MZ413375.1
MZ413376.1
MZ413377.1
MZ413378.1
MZ413462.1
MZ413463.1
MZ413464.1
MZ413465.1
MZ413466.1
MZ413467.1
MZ413468.1
MZ413469.1
MZ413470.1
MZ413471.1
MZ413472.1
MZ413473.1
MZ413474.1
MZ413475.1
MZ413476.1
MZ413477.1
MZ413478.1
MZ413479.1
MZ413480.1
MZ413481.1
MZ413482.1
MZ413483.1
MZ413484.1
MZ413485.1
MZ413486.1
MZ413487.1
MZ413492.1
MZ413493.1
MZ413494.1
MZ413495.1
MZ413496.1
MZ413497.1
MZ413498.1
MZ413499.1
MZ413500.1
MZ413501.1
MZ413502.1
MZ413503.1
MZ413504.1
MZ413505.1
MZ413506.1
MZ413507.1
MZ413508.1
MZ413509.1
OU198902.1
OU198903.1
OU198904.1
OU198905.1
OU198906.1
OU198907.1
OU198908.1
OU198909.1
OU198910.2
OU198911.1
OU198912.2
OU198913.1
OU198914.1
OU198915.1
OU198916.1
OU198917.1
OU198918.2
OU198919.1
OU198920.1
OU198921.1
OU198922.1
OU198923.2
OU198924.1
OU198925.1
OU198926.2
OU198927.1
OU198928.1
OU198929.1
OU198930.1
OU198931.1
OU198932.1
OU198933.1
OU198934.1
OU198935.1
OU198936.1
OU198937.2
OU198938.1
OU198939.2
OU198940.1
OU198941.1
OU198942.2
OU198943.1
OU198944.1
OU198945.1
OU198946.1
OU198947.2
OU198948.1
OU198949.1
OU198950.1
OU198951.1
OU198952.1
OU198953.1
OU198954.1
OU198955.1
OU198956.1
OU198957.2
OU198958.1
OU198959.1
OU198960.1
OU198961.1
OU198962.1
OU198963.1
OU198964.1
OU198965.1
OU198966.1
OU198967.2
OU198968.1
OU198969.1
OU198970.1
OU198971.1
OU198972.1
OU198973.1
OU198974.1
OU198975.2
OU198976.1
OU198977.2
OU198978.1
OU198979.1
OU198980.1
OU198981.1
OU198982.2
OU198983.1
OU198984.1
OU198985.1
OU198986.2
OU198987.1
OU198988.1
OU198989.1
OU198990.1
OU198991.1
OU198992.1
OU198993.2
OU198994.1
OU198995.1
OU198996.1
OU198997.1
OU198998.1
OU198999.1
OU199000.1
OU199001.1
OU199002.1
OU199003.2
OU199004.1
OU199005.1
OU199006.1
OU199007.2
OU199008.1
OU199009.1
OU199010.1
OU199011.1
OU199012.1
OU199013.1
OU199014.1
OU199015.1
OU199016.1
OU199017.1
OU199018.1
OU199019.1
OU199020.1
OU199021.1
OU199022.1
OU199023.2
OU199024.1
OU199025.1
OU199026.1
OU199027.1
OU199028.1
OU199029.1
OU199030.2
OU199031.1
OU199032.2
OU199033.1
OU199034.2
OU199035.2
OU199036.1
OU199037.1
OU199038.1
OU199039.1
OU199040.1
OU199041.1
OU199042.1
OU199043.1
OU199044.1
OU199045.1
OU199046.1
OU199047.1
OU199048.1
OU199049.2
OU199050.1
OU199051.2
OU199052.1
OU199053.1
OU199054.1
OU199055.1
OU199056.2
OU199057.1
OU199058.1
OU199059.1
OU199060.2
OU199061.1
OU199062.1
OU199063.1
OU199064.1
OU199065.1
OU199066.1
OU199067.1
OU199068.1
OU199069.1
OU199070.1
OU199071.1
OU199072.1
OU199073.1
OU199074.2
OU199075.1
OU199076.1
OU199077.2
OU199078.1
OU199079.1
OU199080.1
OU199081.1
OU199082.1
OU199083.1
OU199084.1
OU199085.1
OU199086.2
OU199087.1
OU199088.1
OU199089.1
OU199090.1
OU199091.1
OU199092.1
OU199093.1
OU199094.1
OU199095.1
OU199096.1
OU199097.1
OU199098.2
OU199099.1
OU199100.1
OU199101.2
OU199102.1
OU199103.1
OU199104.1
OU199105.2
OU199106.1
OU199107.1
OU199108.1
OU199109.1
OU199110.1
OU199111.1
OU199112.1
OU199113.1
OU199114.1
OU199115.2
OU199116.1
OU199117.2
OU199118.1
OU199119.1
OU199120.1
OU199121.1
OU199122.1
OU199123.1
OU199124.1
OU199125.1
OU199126.2
OU199127.1
OU199128.1
OU199129.1
OU199130.1
OU199131.1
OU199132.1
OU199133.1
OU199134.1
OU199135.2
OU199136.1
OU199137.1
OU199138.2
OU199139.1
OU199140.1
OU199141.1
OU199142.1
OU199143.1
OU199144.2
OU199145.1
OU199146.1
OU199147.1
OU199148.1
OU199149.2
OU199150.2
OU199151.1
OU199152.1
OU199153.1
OU199154.1
OU199155.1
OU199156.1
OU199157.1
OU199158.1
OU199159.1
OU199160.1
OU199161.2
OU199162.1
OU199163.1
OU199164.2
OU199165.1
OU199166.1
OU199167.1
OU199168.2
OU199169.2
OU199170.1
OU199171.1
OU199172.1
OU199173.1
OU199174.1
OU199175.1
OU199176.1
OU199177.2
OU199178.1
OU199179.1
OU199180.1
OU199181.1
OU199182.1
OU199183.1
OU199184.1
OU199185.1
OU199186.1
OU199187.1
OU199188.1
OU199189.2
OU199190.2
OU199191.1
OU199192.1
OU199193.1
OU199194.2
OU199195.1
OU199196.1
OU199197.1
OU199198.1
OU199199.2
OU199200.1
OU199201.1
OU199202.1
OU199203.1
OU199204.1
OU199205.2
OU199206.1
OU199207.2
OU199208.1
OU199209.1
OU199210.1
OU199211.2
OU199212.1
OU199213.2
OU199214.1
OU199215.1
OU199216.1
OU199217.1
OU199218.2
OU199219.1
OU199220.1
OU199221.1
OU199222.1
OU199223.1
OU199224.1
OU199225.2
OU199226.1
OU199227.1
OU199228.1
OU199229.1
OU199230.1
OU199231.1
OU199232.1
OU199233.1
OU199234.1
OU199235.1
OU199236.1
OU199237.1
OU199238.1
OU199239.1
OU199240.1
OU199241.1
OU199242.1
OU199243.1
OU199244.1
OU199245.1
OU199246.1
OU199247.2
OU199248.1
OU199249.1
OU199250.1
OU199251.1
OU199252.1
OU199253.1
OU199254.1
OU199255.2
OU199256.1
OU199257.1
OU199258.1
OU199259.2
OU199260.1
OU199261.1
OU199262.1
OU199263.1
OU199264.1
OU199265.1
OU199266.1
OU199267.1
OU199268.1
OU199269.2
OU199270.1
OU199271.1
OU199272.2
OU199273.1
OU199274.1
OU199275.1
OU199276.1
OU199277.1
OU199278.2
OU199279.1
OU199280.1
OU199281.2
OU199282.1
OU199283.2
OU199284.1
OU199285.1
OU199286.1
OU199287.2
OU199288.1
OU199289.2
OU199290.2
OU199291.2
OU199292.1
OU199293.1
OU199294.1
OU199295.1
OU199296.1
OU199297.1
OU199298.2
OU199299.1
OU199300.1
OU199301.1
OU199302.1
OU199303.1
OU199304.1
OU199305.1
OU199306.1
OU199307.1
OU199308.1
OU199309.1
OU199310.1
OU199311.2
OU199312.1
OU199313.1
OU199314.1
OU199315.2
OU199316.1
OU199317.1
OU199318.2
OU199319.1
OU199320.1
OU199321.1
OU199322.1
OU199323.1
OU199324.1
OU199325.1
OU199326.1
OU199327.2
OU199328.2
OU199329.1
OU199330.1
OU199331.1
OU199332.2
OU199334.1
OU199335.1
OU199336.1
OU199337.1
OU199338.1
OU199339.1
OU199340.1
OU199341.1
OU199342.1
OU199343.1
OU199344.2
OU199345.2
OU199346.1
OU199347.1
OU199348.1
OU199349.1
OU199350.2
OU199351.1
OU199352.1
OU199353.1
OU199354.1
OU199355.1
OU199356.1
OU199357.1
OU199358.2
OU199359.1
OU199360.1
OU199361.1
OU199362.2
OU199363.1
OU199364.1
OU199365.1
OU199366.1
OU199367.2
OU199368.1
OU199369.1
OU199370.1
OU199371.2
OU199372.1
OU199373.2
OU199374.1
OU199375.1
OU199376.1
OU199377.1
OU199378.2
OU199379.1
OU199380.1
OU199381.1
OU199382.1
OU199383.1
OU199384.1
OU199385.1
OU199386.1
OU199387.2
OU199388.1
OU199389.2
OU199390.1
OU199391.1
OU199392.1
OU199393.2
OU199394.1
OU199395.1
OU199396.1
OU199397.1
OU199398.1
OU199399.1
OU199400.1
OU199401.2
OU199402.1
OU199403.1
OU199404.1
OU199405.1
OU199406.2
OU199407.1
OU199408.1
OU199409.1
OU199410.1
OU199411.1
OU199412.1
OU199413.1
OU199414.1
OU199415.1
OU199416.1
OU199417.1
OU199418.1
OU199419.1
OU199420.1
OU199421.1
OU199422.1
OU199423.1
OU199424.2
OU199425.1
OU199426.1
OU199427.1
OU199428.2
OU199429.1
OU199430.1
OU199431.2
OU199432.1
OU199433.1
OU199434.1
OU199435.2
OU199436.1
OU199437.1
OU199438.1
OU199439.2
OU199440.1
OU199441.2
OU199442.1
OU199443.1
OU199444.1
OU199445.1
OU199446.1
OU199447.2
OU199448.2
OU199449.1
OU199450.1
OU199451.1
OU199452.1
OU199453.1
OU199454.1
OU199455.1
OU199456.1
OU199457.1
OU199458.1
OU199459.1
OU199460.2
OU199461.1
OU199462.1
OU199463.2
OU199464.1
OU199465.1
OU199466.2
OU199467.1
OU199468.1
OU199469.1
OU199470.2
OU199471.1
OU199472.1
OU199473.1
OU199474.2
OU199475.1
OU199476.2
OU199477.1
OU199478.1
OU199479.2
OU199480.1
OU199481.1
OU199482.1
OU199483.2
OU199484.1
OU199485.1
OU199486.1
OU199487.1
OU199488.1
OU199489.2
OU199490.2
OU199491.2
OU199492.1
OU199493.1
OU199494.2
OU199495.2
OU199496.1
OU199497.1
OU199498.1
OU199499.1
OU199500.1
OU199501.1
OU199502.1
OU199503.1
OU199504.1
OU199505.1
OU199506.1
OU199507.1
OU199508.1
OU199509.1
OU199510.1
OU199511.2
OU199512.1
OU199513.2
OU199514.1
OU199515.1
OU199516.2
OU199517.1
OU199518.1
OU199519.1
OU199520.1
OU199521.2
OU199522.2
OU199523.1
OU199524.1
OU199525.1
OU199526.1
OU199527.1
OU199528.1
OU199529.2
OU199530.1
OU199531.1
OU199532.2
OU199533.1
OU199534.1
OU199535.1
OU199536.2
OU199537.2
OU199538.2
OU199539.1
OU199540.1
OU199541.1
OU199542.2
OU199543.1
OU199544.1
OU199545.1
OU199546.1
OU199547.1
OU199548.2
OU199549.1
OU199550.2
OU199551.2
OU199552.2
OU199553.1
OU199554.2
OU199555.1
OU199556.1
OU199557.2
OU199558.1
OU199559.1
OU199560.1
OU199561.1
OU199562.1
OU199563.1
OU199564.1
OU199565.1
OU199566.2
OU199567.1
OU199568.1
OU199569.2
OU199570.2
OU199571.1
OU199572.1
OU199573.1
OU199574.1
OU199575.1
OU199576.1
OU199577.2
OU199578.1
OU199579.1
OU199580.1
OU199581.1
OU199582.2
OU199583.1
OU199584.2
OU199585.2
OU199586.1
OU199587.2
OU199588.2
OU199589.2
OU199590.1
OU199591.1
OU199592.2
OU199593.2
OU199594.1
OU199595.1
OU199596.1
OU199597.2
OU199598.1
OU199599.1
OU199600.1
OU199601.2
OU199602.2
OU199603.1
OU199604.1
OU199605.1
OU199606.1
OU199607.1
OU199608.2
OU199609.1
OU199610.2
OU199611.2
OU199612.1
OU199613.1
OU199614.1
OU199615.1
OU199616.1
OU199617.2
OU199618.1
OU199619.1
OU199620.1
OU199621.1
OU199622.1
OU199623.1
OU199624.1
OU199625.1
OU199626.2
OU199627.2
OU199628.2
OU199629.1
OU199630.2
OU199631.1
OU199632.1
OU199633.1
OU199634.1
OU199635.1
OU199636.2
OU199637.1
OU199638.2
OU199639.1
OU199640.1
OU199641.1
OU199642.1
OU199643.2
OU199644.1
OU199645.2
OU199646.1
OU199647.1
OU199648.1
OU199649.1
OU199650.1
OU199651.1
OU199652.2
OU199653.1
OU199654.1
OU199655.2
OU199656.1
OU199657.1
OU199658.1
OU199659.1
OU199660.2
OU199661.2
OU199662.1
OU199663.1
OU199664.1
OU199665.2
OU199666.1
OU199667.1
OU199668.1
OU199669.1
OU199670.1
OU199671.2
OU199672.1
OU199673.1
OU199674.2
OU199675.1
OU199676.1
OU199677.1
OU199678.1
OU199679.1
OU199680.2
OU199681.1
OU199682.2
OU199683.2
OU199684.1
OU199685.1
OU199686.2
OU199687.2
OU199688.2
OU199689.1
OU199690.1
OU199691.1
OU199692.1
OU199693.1
OU199694.1
OU199695.1
OU199696.1
OU199697.2
OU199698.2
OU199699.1
OU199700.1
OU199701.1
OU199702.1
OU199703.2
OU199704.1
OU199705.1
OU199706.1
OU199707.1
OU199708.1
OU199709.1
OU199710.2
OU199711.1
OU199712.1
OU199713.1
OU199714.1
OU199715.1
OU199716.1
OU199717.1
OU199718.1
OU199719.2
OU199720.2
OU199721.2
OU199722.1
OU199723.1
OU199724.1
OU199725.1
OU199726.2
OU199727.1
OU199728.2
OU199729.2
OU199730.1
OU199731.1
OU199732.2
OU199733.1
OU199734.2
OU199735.2
OU199736.1
OU199737.2
OU199738.1
OU199739.2
OU199740.1
OU199741.1
OU199742.1
OU199743.2
OU199744.1
OU199745.1
OU199746.1
OU199747.1
OU199748.2
OU199749.1
OU199750.1
OU199751.1
OU199752.1
OU199753.2
OU199754.1
OU199755.1
OU199756.1
OU199757.2
OU199758.1
OU199759.2
OU199760.2
OU199761.2
OU199762.1
OU199763.1
OU199764.1
OU199765.2
OU199766.2
OU199767.1
OU199768.1
OU199769.1
OU199770.1
OU199771.1
OU199772.1
OU199773.2
OU199774.1
OU199775.1
OU199776.1
OU199777.2
OU199778.2
OU199779.2
OU199780.1
OU199781.1
OU199782.1
OU199783.1
OU199784.2
OU199785.1
OU199786.1
OU199787.2
OU199788.2
OU199789.1
OU199790.2
OU199791.1
OU199792.1
OU199793.1
OU199794.1
OU199795.2
OU199796.1
OU199797.2
OU199798.1
OU199799.1
OU199800.2
OU199801.2
OU199802.1
OU199803.1
OU199804.1
OU199805.1
OU199806.1
OU199807.1
OU199808.1
OU199810.1
OU199811.1
OU199812.1
OU199813.1
OU199814.1
OU199815.1
OU199816.2
OU199818.1
OU199819.1
OU199820.1
OU199821.2
OU199822.1
OU199823.2
OU199824.2
OU199825.1
OU199826.1
OU199827.1
OU199828.1
OU199829.1
OU199830.2
OU199831.1
OU199832.1
OU199833.1
OU199834.1
OU199835.1
OU199836.1
OU199837.1
OU199838.1
OU199839.1
OU199840.1
OU199841.1
OU199842.1
OU199843.1
OU199844.1
OU199845.1
OU199846.1
OU199847.1
OU199848.1
OU199849.1
OU199850.1
OU199851.1
OU199852.1
OU199853.1
OU199854.1
OU199855.1
OU199856.1
OU199857.1
OU199858.1
OU199859.1
OU199860.1
OU199861.1
OU199862.1
OU199863.1
OU199864.1
OU199865.1
OU199866.1
OU199867.1
OU199868.1
OU199869.1
OU199870.1
OU199871.1
OU199872.1
OU199873.1
OU199874.1
OU199875.1
OU199876.1
OU199877.1
OU199878.1
OU199879.1
OU199880.1
OU199881.1
OU199882.1
OU199883.1
OU199884.1
OU199885.1
OU199886.1
OU199887.1
OU199888.1
OU199889.1
OU199890.1
OU199891.1
OU199892.1
OU199893.1
OU199894.1
OU199895.1
OU199896.1
OU199897.1
OU199898.1
OU199899.1
OU199900.1
OU199901.1
OU199902.1
OU199903.1
OU199904.1
OU199905.1
OU199906.1
OU199907.1
OU199908.1
OU199909.1
OU199910.1
OU199911.1
OU199912.1
OU199913.1
OU199914.1
OU199915.1
OU199916.1
OU199917.1
OU199918.1
OU199919.1
OU199920.1
OU199921.1
OU199922.1
OU199923.1
OU199924.1
OU199925.1
OU199926.1
OU199927.1
OU199928.1
OU199929.1
OU199930.1
OU199931.1
OU199932.1
OU199933.1
OU199934.1
OU199935.1
OU199936.1
OU199937.1
OU199938.1
OU199939.1
OU199940.1
OU199941.1
OU199942.1
OU199943.1
OU199944.1
OU199945.1
OU199946.1
OU199947.1
OU199948.1
OU199949.1
OU199950.1
OU199951.1
OU199952.1
OU199953.1
OU199954.1
OU199955.1
OU199956.1
OU199957.1
OU199958.1
OU199959.1
OU199960.1
OU199961.1
OU199962.1
OU199963.1
OU199964.1
OU199965.1
OU199966.1
OU199967.1
OU199968.1
OU199969.1
OU199970.1
OU199971.1
OU199972.1
OU199973.1
OU199974.1
OU199975.1
OU199976.1
OU199977.1
OU199978.1
OU199979.1
OU199980.1
OU199981.1
OU199982.1
OU199983.1
OU199984.1
OU199985.1
OU199986.1
OU199987.1
OU199988.1
OU199989.1
OU199990.1
OU199991.1
OU199992.1
OU199993.1
OU199994.1
OU199995.1
OU199996.1
OU199997.1
OU199998.1
OU199999.1
OU200000.1
OU200001.1
OU200002.1
OU200003.1
OU200004.1
OU200005.1
OU200006.1
OU200007.1
OU200008.1
OU200009.1
OU200010.1
OU200011.1
OU200012.1
OU200013.1
OU200014.1
OU200015.1
OU200016.1
OU200017.1
OU200018.1
OU200019.1
OU200020.1
OU200021.1
OU200022.1
OU200023.1
OU200024.1
OU200025.1
OU200026.1
OU200027.1
OU200028.1
OU200029.1
OU200030.1
OU200031.1
OU200032.1
OU200033.1
OU200034.1
OU200035.1
OU200036.1
OU200037.1
OU200038.1
OU200039.1
OU200040.1
OU200041.1
OU200042.1
OU200043.1
OU200044.1
OU200045.1
OU200046.1
OU200047.1
OU200048.1
OU200049.1
OU200050.1
OU200051.1
OU200052.1
OU200053.1
OU200054.1
OU200055.1
OU200056.1
OU200057.1
OU200058.1
OU200059.1
OU200060.1
OU200061.1
OU200062.1
OU200063.1
OU200064.1
OU200065.1
OU200066.1
OU200067.1
OU200068.1
OU200069.1
OU200070.1
OU200071.1
OU200072.1
OU200073.1
OU200074.1
OU200075.1
OU200076.1
OU200077.1
OU200078.1
OU200079.1
OU200080.1
OU200081.1
OU200082.1
OU200083.1
OU200084.1
OU200085.1
OU200086.1
OU200087.1
OU200088.1
OU200089.1
OU200090.1
OU200091.1
OU200092.1
OU200093.1
OU200094.1
OU200095.1
OU200096.1
OU200097.1
OU200098.1
OU200099.1
OU200100.1
OU200101.1
OU200102.1
OU200103.1
OU200104.1
OU200105.1
OU200106.1
OU200107.1
OU200108.1
OU200109.1
OU200110.1
OU200111.1
OU200112.1
OU200113.1
OU200114.1
OU200115.1
OU200116.1
OU200117.1
OU200118.1
OU200119.1
OU200120.1
OU200121.1
OU200122.1
OU200123.1
OU200124.1
OU200125.1
OU200126.1
OU200127.1
OU200128.1
OU200129.1
OU200130.1
OU200131.1
OU200132.1
OU200133.1
OU200134.1
OU200135.1
OU200136.1
OU200137.1
OU200138.1
OU200139.1
OU200140.1
OU200141.1
OU200142.1
OU200143.1
OU200144.1
OU200145.1
OU200146.1
OU200147.1
OU200148.1
OU200149.1
OU200150.1
OU200151.1
OU200152.1
OU200153.1
OU200154.1
OU200155.1
OU200156.1
OU200157.1
OU200158.1
OU200159.1
OU200160.1
OU200161.1
OU200162.1
OU200163.1
OU200164.1
OU200165.1
OU200166.1
OU200167.1
OU200168.1
OU200169.1
OU200170.1
OU200171.1
OU200172.1
OU200173.1
OU200174.1
OU200175.1
OU200176.1
OU200177.1
OU200178.1
OU200179.1
OU200180.1
OU200181.1
OU200182.1
OU200183.1
OU200184.1
OU200185.1
OU200186.1
OU200187.1
OU200188.1
OU200189.1
OU200190.1
OU200191.1
OU200192.1
OU200193.1
OU200194.1
OU200195.1
OU200196.1
OU200197.1
OU200198.1
OU200199.1
OU200200.1
OU200201.1
OU200202.1
OU200203.1
OU200204.1
OU200205.1
OU200206.1
OU200207.1
OU200208.1
OU200209.1
OU200210.1
OU200211.1
OU200212.1
OU200213.1
OU200214.1
OU200215.1
OU200216.1
OU200217.1
OU200218.1
OU200219.1
OU200220.1
OU200221.1
OU200222.1
OU200223.1
OU200224.1
OU200225.1
OU200226.1
OU200227.1
OU200228.1
OU200229.1
OU200230.1
OU200231.1
OU200232.1
OU200233.1
OU200234.1
OU200235.1
OU200236.1
OU200237.1
OU200238.1
OU200239.1
OU200240.1
OU200241.1
OU200242.1
OU200243.1
OU200244.1
OU200245.1
OU200246.1
OU200247.1
OU200248.1
OU200249.1
OU200250.1
OU200251.1
OU200252.1
OU200253.1
OU200254.1
OU200255.1
OU200256.1
OU200257.1
OU200258.1
OU200259.1
OU200260.1
OU200261.1
OU200262.1
OU200263.1
OU200264.1
OU200265.1
OU200266.1
OU200267.1
OU200268.1
OU200269.1
OU200270.1
OU200271.1
OU200272.1
OU200273.1
OU200274.1
OU200275.1
OU200276.1
OU200277.1
OU200278.1
OU200279.1
OU200280.1
OU200281.1
OU200282.1
OU200283.1
OU200284.1
OU200285.1
OU200286.1
OU200287.1
OU200288.1
OU200289.1
OU200290.1
OU200291.1
OU200292.1
OU200293.1
OU200294.1
OU200295.1
OU200296.1
OU200297.1
OU200298.1
OU200299.1
OU200300.1
OU200301.1
OU200302.1
OU200303.1
OU200304.1
OU200305.1
OU200306.1
OU200307.1
OU200308.1
OU200309.1
OU200310.1
OU200311.1
OU200312.1
OU200313.1
OU200314.1
OU200315.1
OU200316.1
OU200317.1
OU200318.1
OU200319.1
OU200320.1
OU200321.1
OU200322.1
OU200323.1
OU200324.1
OU200325.1
OU200326.1
OU200327.1
OU200328.1
OU200329.1
OU200330.1
OU200331.1
OU200332.1
OU200333.1
OU200334.1
OU200335.1
OU200336.1
OU200337.1
OU200338.1
OU200339.1
OU200340.1
OU200341.1
OU200342.1
OU200343.1
OU200344.1
OU200345.1
OU200346.1
OU200347.1
OU200348.1
OU200349.1
OU200350.1
OU200351.1
OU200352.1
OU200353.1
OU200354.1
OU200355.1
OU200356.1
OU200357.1
OU200358.1
OU200359.1
OU200360.1
OU200361.1
OU200362.1
OU200363.1
OU200364.1
OU200365.1
OU200366.1
OU200367.1
OU200368.1
OU200369.1
OU200370.1
OU200371.1
OU200372.1
OU200373.1
OU200374.1
OU200375.1
OU200376.1
OU200377.1
OU200378.1
OU200379.1
OU200380.1
OU200381.1
OU200382.1
OU200383.1
OU200384.1
OU200385.1
OU200386.1
OU200387.1
OU200388.1
OU200389.1
OU200390.1
OU200391.1
OU200392.1
OU200393.1
OU200394.1
OU200395.1
OU200396.1
OU200397.1
OU200398.1
OU200399.1
OU200400.1
OU200401.1
OU200402.1
OU200403.1
OU200404.1
OU200405.1
OU200406.1
OU200407.1
OU200408.1
OU200409.1
OU200410.1
OU200411.1
OU200412.1
OU200413.1
OU200414.1
OU200415.1
OU200416.1
OU200417.1
OU200418.1
OU200419.1
OU200420.1
OU200421.1
OU200422.1
OU200423.1
OU200424.1
OU200425.1
OU200426.1
OU200427.1
OU200428.1
OU200429.1
OU200430.1
OU200431.1
OU200432.1
OU200433.1
OU200434.1
OU200435.1
OU200436.1
OU200437.1
OU200438.1
OU200439.1
OU200440.1
OU200441.1
OU200442.1
OU200443.1
OU200444.1
OU200445.1
OU200446.1
OU200447.1
OU200448.1
OU200449.1
OU200450.1
OU200451.1
OU200452.1
OU200453.1
OU200454.1
OU200455.1
OU200456.1
OU200457.1
OU200458.1
OU200459.1
OU200460.1
OU200461.1
OU200462.1
OU200463.1
OU200464.1
OU200465.1
OU200466.1
OU200467.1
OU200468.1
OU200469.1
OU200470.1
OU200471.1
OU200472.1
OU200473.1
OU200474.1
OU200475.1
OU200476.1
OU200477.1
OU200478.1
OU200479.1
OU200480.1
OU200481.1
OU200482.1
OU200483.1
OU200484.1
OU200485.1
OU200486.1
OU200487.1
OU200488.1
OU200489.1
OU200490.1
OU200491.1
OU200492.1
OU200493.1
OU200494.1
OU200495.1
OU200496.1
OU200497.1
OU200498.1
OU200499.1
OU200500.1
OU200501.1
OU200502.1
OU200503.1
OU200504.1
OU200505.1
OU200506.1
OU200507.1
OU200508.1
OU200509.1
OU200510.1
OU200511.1
OU200512.1
OU200513.1
OU200514.1
OU200515.1
OU200516.1
OU200517.1
OU200518.1
OU200519.1
OU200520.1
OU200521.1
OU200522.1
OU200523.1
OU200524.1
OU200525.1
OU200526.1
OU200527.1
OU200528.1
OU200529.1
OU200530.1
OU200531.1
OU200532.1
OU200533.1
OU200534.1
OU200535.1
OU200536.1
OU200537.1
OU200538.1
OU200539.1
OU200540.1
OU200541.1
OU200542.1
OU200543.1
OU200544.1
OU200545.1
OU200546.1
OU200547.1
OU200548.1
OU200549.1
OU200550.1
OU200551.1
OU200552.1
OU200553.1
OU200554.1
OU200555.1
OU200556.1
OU200557.1
OU200558.1
OU200559.1
OU200560.1
OU200561.1
OU200562.1
OU200563.1
OU200564.1
OU200565.1
OU200566.1
OU200567.1
OU200568.1
OU200569.1
OU200570.1
OU200571.1
OU200572.1
OU200573.1
OU200574.1
OU200575.1
OU200576.1
OU200577.1
OU200578.1
OU200579.1
OU200580.1
OU200581.1
OU200582.1
OU200583.1
OU200584.1
OU200585.1
OU200586.1
OU200587.1
OU200588.1
OU200589.1
OU200590.1
OU200591.1
OU200592.1
OU200593.1
OU200594.1
OU200595.1
OU200596.1
OU200597.1
OU200598.1
OU200599.1
OU200600.1
OU200601.1
OU200602.1
OU200603.1
OU200604.1
OU200605.1
OU200606.1
OU200607.1
OU200608.1
OU200609.1
OU200610.1
OU200611.1
OU200612.1
OU200613.1
OU200614.1
OU200615.1
OU200616.1
OU200617.1
OU200618.1
OU200619.1
OU200620.1
OU200621.1
OU200622.1
OU200623.1
OU200624.1
OU200625.1
OU200626.1
OU200627.1
OU200628.1
OU200629.1
OU200630.1
OU200631.1
OU200632.1
OU200633.1
OU200634.1
OU200635.1
OU200636.1
OU200637.1
OU200638.1
OU200639.1
OU200640.1
OU200641.1
OU200642.1
OU200643.1
OU200644.1
OU200645.1
OU200646.1
OU200647.1
OU200648.1
OU200649.1
OU200650.1
OU200651.1
OU200652.1
OU200653.1
OU200654.1
OU200655.1
OU200656.1
OU200657.1
OU200658.1
OU200659.1
OU200660.1
OU200661.1
OU200662.1
OU200663.1
OU200664.1
OU200665.1
OU200666.1
OU200667.1
OU200668.1
OU200669.1
OU200670.1
OU200671.1
OU200672.1
OU200673.1
OU200674.1
OU200675.1
OU200676.1
OU200677.1
OU200678.1
OU200679.1
OU200680.1
OU200681.1
OU200682.1
OU200683.1
OU200684.1
OU200685.1
OU200686.1
OU200687.1
OU200688.1
OU200689.1
OU200690.1
OU200691.1
OU200692.1
OU200693.1
OU200694.1
OU200695.1
OU200696.1
OU200697.1
OU200698.1
OU200699.1
OU200700.1
OU200701.1
OU200702.1
OU200703.1
OU200704.1
OU200705.1
OU200706.1
OU200707.1
OU200708.1
OU200709.1
OU200710.1
OU200711.1
OU200712.1
OU200713.1
OU200714.1
OU200715.1
OU200716.1
OU200717.1
OU200718.1
OU200719.1
OU200720.1
OU200721.1
OU200722.1
OU200723.1
OU200724.1
OU200725.1
OU200726.1
OU200727.1
OU200728.1
OU200729.1
OU200730.1
OU200731.1
OU200732.1
OU200733.1
OU200734.1
OU200735.1
OU200736.1
OU200737.1
OU200738.1
OU200739.1
OU200740.1
OU200741.1
OU200742.1
OU200743.1
OU200744.1
OU200745.1
OU200746.1
OU200747.1
OU200748.1
OU200749.1
OU200750.1
OU200751.1
OU200752.1
OU200753.1
OU200754.1
OU200755.1
OU200756.1
OU200757.1
OU200758.1
OU200759.1
OU200760.1
OU200761.1
OU200762.1
OU200763.1
OU200764.1
OU200765.1
OU200766.1
OU200767.1
OU200768.1
OU200769.1
OU200770.1
OU200771.1
OU200772.1
OU200773.1
OU200774.1
OU200775.1
OU200776.1
OU200777.1
OU200778.1
OU200779.1
OU200780.1
OU200781.1
OU200782.1
OU200783.1
OU200784.1
OU200785.1
OU200786.1
OU200787.1
OU200788.1
OU200789.1
OU200790.1
OU200791.1
OU200792.1
OU200793.1
OU200794.1
OU200795.1
OU200796.1
OU200797.1
OU200798.1
OU200799.1
OU200800.1
OU200801.1
OU200802.1
OU200803.1
OU200804.1
OU200805.1
OU200806.1
OU200807.1
OU200808.1
OU200809.1
OU200810.1
OU200811.1
OU200812.1
OU200813.1
OU200814.1
OU200815.1
OU200816.1
OU200817.1
OU200818.1
OU200819.1
OU200820.1
OU200821.1
OU200822.1
OU200823.1
OU200824.1
OU200825.1
OU200826.1
OU200827.1
OU200828.1
OU200829.1
OU200830.1
OU200831.1
OU200832.1
OU200833.1
OU200834.1
OU200835.1
OU200836.1
OU200837.1
OU200838.1
OU200839.1
OU200840.1
OU200841.1
OU200842.1
OU200843.1
OU200844.1
OU200845.1
OU200846.1
OU200847.1
OU200848.1
OU200849.1
OU200850.1
OU200851.1
OU200852.1
OU200853.1
OU200854.1
OU200855.1
OU200856.1
OU200857.1
OU200858.1
OU200859.1
OU200860.1
OU200861.1
OU200862.1
OU200863.1
OU200864.1
OU200865.1
OU200866.1
OU200867.1
OU200868.1
OU200869.1
OU200870.1
OU200871.1
OU200872.1
OU200873.1
OU200874.1
OU200875.1
OU200876.1
OU200877.1
OU200878.1
OU200879.1
OU200880.1
OU200881.1
OU200882.1
OU200883.1
OU200884.1
OU200885.1
OU200886.1
OU200887.1
OU200888.1
OU200889.1
OU200890.1
OU200891.1
OU200892.1
OU200893.1
OU200894.1
OU200895.1
OU200896.1
OU200897.1
OU200898.1
OU200899.1
OU200900.1
OU200901.1
OU200902.1
OU200903.1
OU200904.1
OU200905.1
OU200906.1
OU200907.1
OU200908.1
OU200909.1
OU200910.1
OU200911.1
OU200912.1
OU200913.1
OU200914.1
OU200915.1
OU200916.1
OU200917.1
OU200918.1
OU200919.1
OU200920.1
OU200921.1
OU200922.1
OU200923.1
OU200924.1
OU200925.1
OU200926.1
OU200927.1
OU200928.1
OU200929.1
OU200930.1
OU200931.1
OU200932.1
OU200933.1
OU200934.1
OU200935.1
OU200936.1
OU200937.1
OU200938.1
OU200939.1
OU200940.1
OU200941.1
OU200942.1
OU200943.1
OU200944.1
OU200945.1
OU200946.1
OU200947.1
OU200948.1
OU200949.1
OU200950.1
OU200951.1
OU200952.1
OU200953.1
OU200954.1
OU200955.1
OU200956.1
OU200957.1
OU200958.1
OU200959.1
OU200960.1
OU200961.1
OU200962.1
OU200963.1
OU200964.1
OU200965.1
OU200966.1
OU200967.1
OU200968.1
OU200969.1
OU200970.1
OU200971.1
OU200972.1
OU200973.1
OU200974.1
OU200975.1
OU200976.1
OU200977.1
OU200978.1
OU200979.1
OU200980.1
OU200981.1
OU200982.1
OU200983.1
OU200984.1
OU200985.1
OU200986.1
OU200987.1
OU200988.1
OU200989.1
OU200990.1
OU200991.1
OU200992.1
OU200993.1
OU200994.1
OU200995.1
OU200996.1
OU200997.1
OU200998.1
OU200999.1
OU201000.1
OU201001.1
OU201002.1
OU201003.1
OU201004.1
OU201005.1
OU201006.1
OU201007.1
OU201008.1
OU201009.1
OU201010.1
OU201011.1
OU201012.1
OU201013.1
OU201014.1
OU201015.1
OU201016.1
OU201017.1
OU201018.1
OU201019.1
OU201020.1
OU201021.1
OU201022.1
OU201023.1
OU201024.1
OU201025.1
OU201026.1
OU201027.1
OU201028.1
OU201029.1
OU201030.1
OU201031.1
OU201032.1
OU201033.1
OU201034.1
OU201035.1
OU201036.1
OU201037.1
OU201038.1
OU201039.1
OU201040.1
OU201041.1
OU201042.1
OU201043.1
OU201044.1
OU201045.1
OU201046.1
OU201047.1
OU201048.1
OU201049.1
OU201050.1
OU201051.1
OU201052.1
OU201053.1
OU201054.1
OU201055.1
OU201056.1
OU201057.1
OU201058.1
OU201059.1
OU201060.1
OU201061.1
OU201062.1
OU201063.1
OU201064.1
OU201065.1
OU201066.1
OU201067.1
OU201068.1
OU201069.1
OU201070.1
OU201071.1
OU201072.1
OU201073.1
OU201074.1
OU201075.1
OU201076.1
OU201077.1
OU201078.1
OU201079.1
OU201080.1
OU201081.1
OU201082.1
OU201083.1
OU201084.1
OU201085.1
OU201086.1
OU201087.1
OU201088.1
OU201089.1
OU201090.1
OU201091.1
OU201092.1
OU201093.1
OU201094.1
OU201095.1
OU201096.1
OU201097.1
OU201098.1
OU201099.1
OU201100.1
OU201101.1
OU201102.1
OU201103.1
OU201104.1
OU201105.1
OU201106.1
OU201107.1
OU201108.1
OU201109.1
OU201110.1
OU201111.1
OU201112.1
OU201113.1
OU201114.1
OU201115.1
OU201116.1
OU201117.1
OU201118.1
OU201119.1
OU201120.1
OU201121.1
OU201122.1
OU201123.1
OU201124.1
OU201125.1
OU201126.1
OU201127.1
OU201128.1
OU201129.1
OU201130.1
OU201131.1
OU201132.1
OU201133.1
OU201134.1
OU201135.1
OU201136.1
OU201137.1
OU201138.1
OU201139.1
OU201140.1
OU201141.1
OU201142.1
OU201143.1
OU201144.1
OU201145.1
OU201146.1
OU201147.1
OU201148.1
OU201149.1
OU201150.1
OU201151.1
OU201152.1
OU201153.1
OU201154.1
OU201155.1
OU201156.1
OU201157.1
OU201158.1
OU201159.1
OU201160.1
OU201161.1
OU201162.1
OU201163.1
OU201164.1
OU201165.1
OU201166.1
OU201167.1
OU201168.1
OU201169.1
OU201170.1
OU201171.1
OU201172.1
OU201173.1
OU201174.1
OU201175.1
OU201176.1
OU201177.1
OU201178.1
OU201179.1
OU201180.1
OU201181.1
OU201182.1
OU201183.1
OU201184.1
OU201185.1
OU201186.1
OU201187.1
OU201188.1
OU201189.1
OU201190.1
OU201191.1
OU201192.1
OU201193.1
OU201194.1
OU201195.1
OU201196.1
OU201197.1
OU201198.1
OU201199.1
OU201200.1
OU201201.1
OU201202.1
OU201203.1
OU201204.1
OU201205.1
OU201206.1
OU201207.1
OU201208.1
OU201209.1
OU201210.1
OU201211.1
OU201212.1
OU201213.1
OU201214.1
OU201215.1
OU201216.1
OU201217.1
OU201218.1
OU201219.1
OU201220.1
OU201221.1
OU201222.1
OU201223.1
OU201224.1
OU201225.1
OU201226.1
OU201227.1
OU201228.1
OU201229.1
OU201230.1
OU201231.1
OU201232.1
OU201233.1
OU201234.1
OU201235.1
OU201236.1
OU201237.1
OU201238.1
OU201239.1
OU201240.1
OU201241.1
OU201242.1
OU201243.1
OU201244.1
OU201245.1
OU201246.1
OU201247.1
OU201248.1
OU201249.1
OU201250.1
OU201251.1
OU201252.1
OU201253.1
OU201254.1
OU201255.1
OU201256.1
OU201257.1
OU201258.1
OU201259.1
OU201260.1
OU201261.1
OU201262.1
OU201263.1
OU201264.1
OU201265.1
OU201266.1
OU201267.1
OU201268.1
OU201269.1
OU201270.1
OU201271.1
OU201272.1
OU201273.1
OU201274.1
OU201275.1
OU201276.1
OU201277.1
OU201278.1
OU201279.1
OU201280.1
OU201281.1
OU201282.1
OU201283.1
OU201284.1
OU201285.1
OU201286.1
OU201287.1
OU201288.1
OU201289.1
OU201290.1
OU201291.1
OU201292.1
OU201293.1
OU201294.1
OU201295.1
OU201296.1
OU201297.1
OU201298.1
OU201299.1
OU201300.1
OU201301.1
OU201302.1
OU201303.1
OU201304.1
OU201305.1
OU201306.1
OU201307.1
OU201308.1
OU201309.1
OU201310.1
OU201311.1
OU201312.1
OU201313.1
OU201314.1
OU201315.1
OU201316.1
OU201317.1
OU201318.1
OU201319.1
OU201320.1
OU201321.1
OU201322.1
OU201323.1
OU201324.1
OU201325.1
OU201326.1
OU201327.1
OU201328.1
OU201329.1
OU201330.1
OU201331.1
OU201332.1
OU201333.1
OU201334.1
OU201335.1
OU201336.1
OU201337.1
OU201338.1
OU201339.1
OU201340.1
OU201341.1
OU201342.1
OU201343.1
OU201344.1
OU201345.1
OU201346.1
OU201347.1
OU201348.1
OU201349.1
OU201350.1
OU201351.1
OU201352.1
OU201353.1
OU201354.1
OU201355.1
OU201356.1
OU201357.1
OU201358.1
OU201359.1
OU201360.1
OU201361.1
OU201362.1
OU201363.1
OU201364.1
OU201365.1
OU201366.1
OU201367.1
OU201368.1
OU201369.1
OU201370.1
OU201371.1
OU201372.1
OU201373.1
OU201374.1
OU201375.1
OU201376.1
OU201377.1
OU201378.1
OU201379.1
OU201380.1
OU201381.1
OU201382.1
OU201383.1
OU201384.1
OU201385.1
OU201386.1
OU201387.1
OU201388.1
OU201389.1
OU201390.1
OU201391.1
OU201392.1
OU201393.1
OU201394.1
OU201395.1
OU201396.1
OU201397.1
OU201398.1
OU201399.1
OU201400.1
OU201401.1
OU201402.1
OU201403.1
OU201404.1
OU201405.1
OU201406.1
OU201407.1
OU201408.1
OU201409.1
OU201410.1
OU201411.1
OU201412.1
OU201413.1
OU201414.1
OU201415.1
OU201416.1
OU201417.1
OU201418.1
OU201419.1
OU201420.1
OU201421.1
OU201422.1
OU201423.1
OU201424.1
OU201425.1
OU201426.1
OU201427.1
OU201428.1
OU201429.1
OU201430.1
OU201431.1
OU201432.1
OU201433.1
OU201434.1
OU201435.1
OU201436.1
OU201437.1
OU201438.1
OU201439.1
OU201440.1
OU201441.1
OU201442.1
OU201443.1
OU201444.1
OU201445.1
OU201446.1
OU201447.1
OU201448.1
OU201449.1
OU201450.1
OU201451.1
OU201452.1
OU201453.1
OU201454.1
OU201455.1
OU201456.1
OU201457.1
OU201458.1
OU201459.1
OU201460.1
OU201461.1
OU201462.1
OU201463.1
OU201464.1
OU201465.1
OU201466.1
OU201467.1
OU201468.1
OU201469.1
OU201470.1
OU201471.1
OU201472.1
OU201473.1
OU201474.1
OU201475.1
OU201476.1
OU201477.1
OU201478.1
OU201479.1
OU201480.1
OU201481.1
OU201482.1
OU201483.1
OU201484.1
OU201485.1
OU201486.1
OU201487.1
OU201488.1
OU201489.1
OU201490.1
OU201491.1
OU201492.1
OU201493.1
OU201494.1
OU201495.1
OU201496.1
OU201497.1
OU201498.1
OU201499.1
OU201500.1
OU201501.1
OU201502.1
OU201503.1
OU201504.1
OU201505.1
OU201506.1
OU201507.1
OU201508.1
OU201509.1
OU201510.1
OU201511.1
OU201512.1
OU201513.1
OU201514.1
OU201515.1
OU201516.1
OU201517.1
OU201518.1
OU201519.1
OU201520.1
OU201521.1
OU201522.1
OU201523.1
OU201524.1
OU201525.1
OU201526.1
OU201527.1
OU201528.1
OU201529.1
OU201530.1
OU201531.1
OU201532.1
OU201533.1
OU201534.1
OU201535.1
OU201536.1
OU201537.1
OU201538.1
OU201539.1
OU201540.1
OU201541.1
OU201542.1
OU201543.1
OU201544.1
OU201545.1
OU201546.1
OU201547.1
OU201548.1
OU201549.1
OU201550.1
OU201551.1
OU201552.1
OU201553.1
OU201554.1
OU201555.1
OU201556.1
OU201557.1
OU201558.1
OU201559.1
OU201560.1
OU201561.1
OU201562.1
OU201563.1
OU201564.1
OU201565.1
OU201566.1
OU201567.1
OU201568.1
OU201569.1
OU201570.1
OU201571.1
OU201572.1
OU201573.1
OU201574.1
OU201575.1
OU201576.1
OU201577.1
OU201578.1
OU201579.1
OU201580.1
OU201581.1
OU201582.1
OU201583.1
OU201584.1
OU201585.1
OU201586.1
OU201587.1
OU201588.1
OU201589.1
OU201590.1
OU201591.1
OU201592.1
OU201593.1
OU201594.1
OU201595.1
OU201596.1
OU201597.1
OU201598.1
OU201599.1
OU201600.1
OU201601.1
OU201602.1
OU201603.1
OU201604.1
OU201605.1
OU201606.1
OU201607.1
OU201608.1
OU201609.1
OU201610.1
OU201611.1
OU201612.1
OU201613.1
OU201614.1
OU201615.1
OU201616.1
OU201617.1
OU201618.1
OU201619.1
OU201620.1
OU201621.1
OU201622.1
OU201623.1
OU201624.1
OU201625.1
OU201626.1
OU201627.1
OU201628.1
OU201629.1
OU201630.1
OU201631.1
OU201632.1
OU201633.1
OU201634.1
OU201635.1
OU201636.1
OU201637.1
OU201638.1
OU201639.1
OU201640.1
OU201641.1
OU201642.1
OU201643.1
OU201644.1
OU201645.1
OU201646.1
OU201647.1
OU201648.1
OU201649.1
OU201650.1
OU201651.1
OU201652.1
OU201653.1
OU201654.1
OU201655.1
OU201656.1
OU201657.1
OU201658.1
OU201659.1
OU201660.1
OU201661.1
OU201662.1
OU201663.1
OU201664.1
OU201665.1
OU201666.1
OU201667.1
OU201668.1
OU201669.1
OU201670.1
OU201671.1
OU201672.1
OU201673.1
OU201674.1
OU201675.1
OU201676.1
OU201677.1
OU201678.1
OU201679.1
OU201680.1
OU201681.1
OU201682.1
OU201683.1
OU201684.1
OU201685.1
OU201686.1
OU201687.1
OU201688.1
OU201689.1
OU201690.1
OU201691.1
OU201692.1
OU201693.1
OU201694.1
OU201695.1
OU201696.1
OU201697.1
OU201698.1
OU201699.1
OU201700.1
OU201701.1
OU201702.1
OU201703.1
OU201704.1
OU201705.1
OU201706.1
OU201707.1
OU201708.1
OU201709.1
OU201710.1
OU201711.1
OU201712.1
OU201713.1
OU201714.1
OU201715.1
OU201716.1
OU201717.1
OU201718.1
OU201719.1
OU201720.1
OU201721.1
OU201722.1
OU201723.1
OU201724.1
OU201725.1
OU201726.1
OU201727.1
OU201728.1
OU201729.1
OU201730.1
OU201731.1
OU201732.1
OU201733.1
OU201734.1
OU201735.1
OU201736.1
OU201737.1
OU201738.1
OU201739.1
OU201740.1
OU201741.1
OU201742.1
OU201743.1
OU201744.1
OU201745.1
OU201746.1
OU201747.1
OU201748.1
OU201749.1
OU201750.1
OU201751.1
OU201752.1
OU201753.1
OU201754.1
OU201755.1
OU201756.1
OU201757.1
OU201758.1
OU201759.1
OU201760.1
OU201761.1
OU201762.1
OU201763.1
OU201764.1
OU201765.1
OU201766.1
OU201767.1
OU201768.1
OU201769.1
OU201770.1
OU201771.1
OU201772.1
OU201773.1
OU201774.1
OU201775.1
OU201776.1
OU201777.1
OU201778.1
OU201779.1
OU201780.1
OU201781.1
OU201782.1
OU201783.1
OU201784.1
OU201785.1
OU201786.1
OU201787.1
OU201788.1
OU201789.1
OU201790.1
OU201791.1
OU201798.1
OU201799.1
OU201800.1
OU201801.1
OU201802.1
OU201803.1
OU201804.1
OU201805.1
OU201806.1
OU201807.1
OU201808.1
OU201809.1
OU201810.1
OU201811.1
OU201812.1
OU201813.1
OU201814.1
OU201815.1
OU201816.1
OU201817.1
OU201818.1
OU201819.1
OU201820.1
OU201821.1
OU201822.1
OU201823.1
OU201824.1
OU201825.1
OU201826.1
OU201827.1
OU201828.1
OU201829.1
OU201830.1
OU201831.1
OU201832.1
OU201833.1
OU201834.1
OU201835.1
OU201836.1
OU201837.1
OU201838.1
OU201839.1
OU201840.1
OU201841.1
OU201842.1
OU201843.1
OU201844.1
OU201845.1
OU201846.1
OU201847.1
OU201848.1
OU201849.1
OU201850.1
OU201851.1
OU201852.1
OU201853.1
OU201854.1
OU201855.1
OU201856.1
OU201857.1
OU201858.1
OU201859.1
OU201860.1
OU201861.1
OU201862.1
OU201863.1
OU201864.1
OU201865.1
OU201866.1
OU201867.1
OU201868.1
OU201869.1
OU201870.1
OU201871.1
OU201872.1
OU201873.1
OU201874.1
OU201875.1
OU201876.1
OU201877.1
OU201878.1
OU201879.1
OU201880.1
OU201881.1
OU201882.1
OU201883.1
OU201884.1
OU201885.1
OU201886.1
OU201887.1
OU201888.1
OU201889.1
OU201890.1
OU201891.1
OU201892.1
OU201893.1
OU201894.1
OU201895.1
OU201896.1
OU201897.1
OU201898.1
OU201899.1
OU201900.1
OU201901.1
OU201902.1
OU201903.1
OU201904.1
OU201905.1
OU201906.1
OU201907.1
OU201908.1
OU201909.1
OU201910.1
OU201911.1
OU201912.1
OU201913.1
OU201914.1
OU201915.1
OU201916.1
OU201917.1
OU201918.1
OU201919.1
OU201920.1
OU201921.1
OU201922.1
OU201923.1
OU201924.1
OU201925.1
OU201926.1
OU201927.1
OU201928.1
OU201929.1
OU201930.1
OU201931.1
OU201932.1
OU201933.1
OU201934.1
OU201935.1
OU201936.1
OU201937.1
OU201938.1
OU201939.1
OU201940.1
OU201941.1
OU201942.1
OU201943.1
OU201944.1
OU201945.1
OU201946.1
OU201947.1
OU201948.1
OU201949.1
OU201950.1
OU201951.1
OU201952.1
OU201953.1
OU201954.1
OU201955.1
OU201956.1
OU201957.1
OU201958.1
OU201959.1
OU201960.1
OU201961.1
OU201962.1
OU201963.1
OU201964.1
OU201965.1
OU201966.1
OU201967.1
OU201968.1
OU201969.1
OU201970.1
OU201971.1
OU201972.1
OU201973.1
OU201974.1
OU201975.1
OU201976.1
OU201977.1
OU201978.1
OU201979.1
OU201980.1
OU201981.1
OU201982.1
OU201983.1
OU201984.1
OU201985.1
OU201986.1
OU201987.1
OU201988.1
OU201989.1
OU201990.1
OU201991.1
OU201992.1
OU201993.1
OU201994.1
OU201995.1
OU201996.1
OU201997.1
OU201998.1
OU201999.1
OU202000.1
OU202001.1
OU202002.1
OU202003.1
OU202004.1
OU202005.1
OU202006.1
OU202007.1
OU202008.1
OU202009.1
OU202010.1
OU202011.1
OU202012.1
OU202013.1
OU202014.1
OU202015.1
OU202016.1
OU202017.1
OU202018.1
OU202019.1
OU202020.1
OU202021.1
OU202022.1
OU202023.1
OU202024.1
OU202025.1
OU202026.1
OU202027.1
OU202028.1
OU202029.1
OU202030.1
OU202031.1
OU202032.1
OU202033.1
OU202034.1
OU202035.1
OU202036.1
OU202037.1
OU202038.1
OU202039.1
OU202040.1
OU202041.1
OU202042.1
OU202043.1
OU202044.1
OU202045.1
OU202046.1
OU202047.1
OU202048.1
OU202049.1
OU202050.1
OU202051.1
OU202052.1
OU202053.1
OU202054.1
OU202055.1
OU202056.1
OU202057.1
OU202058.1
OU202059.1
OU202060.1
OU202061.1
OU202062.1
OU202063.1
OU202064.1
OU202065.1
OU202066.1
OU202067.1
OU202068.1
OU202069.1
OU202070.1
OU202071.1
OU202072.1
OU202073.1
OU202074.1
OU202075.1
OU202076.1
OU202077.1
OU202078.1
OU202079.1
OU202080.1
OU202081.1
OU202082.1
OU202083.1
OU202084.1
OU202085.1
OU202086.1
OU202087.1
OU202088.1
OU202089.1
OU202090.1
OU202091.1
OU202092.1
OU202093.1
OU202094.1
OU202095.1
OU202096.1
OU202097.1
OU202098.1
OU202099.1
OU202100.1
OU202101.1
OU202102.1
OU202103.1
OU202104.1
OU202105.1
OU202106.1
OU202107.1
OU202108.1
OU202109.1
OU202110.1
OU202111.1
OU202112.1
OU202113.1
OU202114.1
OU202115.1
OU202116.1
OU202117.1
OU202118.1
OU202119.1
OU202120.1
OU202121.1
OU202122.1
OU202123.1
OU202124.1
OU202125.1
OU202126.1
OU202127.1
OU202128.1
OU202129.1
OU202130.1
OU202131.1
OU202132.1
OU202133.1
OU202134.1
OU202135.1
OU202136.1
OU202137.1
OU202138.1
OU202139.1
OU202140.1
OU202141.1
OU202142.1
OU202143.1
OU202144.1
OU202145.1
OU202146.1
OU202147.1
OU202148.1
OU202149.1
OU202150.1
OU202151.1
OU202152.1
OU202153.1
OU202154.1
OU202155.1
OU202156.1
OU202157.1
OU202158.1
OU202159.1
OU202160.1
OU202161.1
OU202162.1
OU202163.1
OU202164.1
OU202165.1
OU202166.1
OU202167.1
OU202168.1
OU202169.1
OU202170.1
OU202171.1
OU202172.1
OU202173.1
OU202174.1
OU202175.1
OU202176.1
OU202177.1
OU202178.1
OU202179.1
OU202180.1
OU202181.1
OU202182.1
OU202183.1
OU202184.1
OU202185.1
OU202186.1
OU202187.1
OU202188.1
OU202189.1
OU202190.1
OU202191.1
OU202192.1
OU202193.1
OU202194.1
OU202195.1
OU202196.1
OU202197.1
OU202198.1
OU202199.1
OU202200.1
OU202201.1
OU202202.1
OU202203.1
OU202204.1
OU202205.1
OU202206.1
OU202207.1
OU202208.1
OU202209.1
OU202210.1
OU202211.1
OU202212.1
OU202213.1
OU202214.1
OU202215.1
OU202216.1
OU202217.1
OU202218.1
OU202219.1
OU202220.1
OU202221.1
OU202222.1
OU202223.1
OU202224.1
OU202225.1
OU202226.1
OU202227.1
OU202228.1
OU202229.1
OU202230.1
OU202231.1
OU202232.1
OU202233.1
OU202234.1
OU202235.1
OU202236.1
OU202237.1
OU202238.1
OU202239.1
OU202240.1
OU202241.1
OU202242.1
OU202243.1
OU202244.1
OU202245.1
OU202246.1
OU202247.1
OU202248.1
OU202249.1
OU202250.1
OU202251.1
OU202252.1
OU202253.1
OU202254.1
OU202255.1
OU202256.1
OU202257.1
OU202258.1
OU202259.1
OU202260.1
OU202261.1
OU202262.1
OU202263.1
OU202264.1
OU202265.1
OU202266.1
OU202267.1
OU202268.1
OU202269.1
OU202270.1
OU202271.1
OU202272.1
OU202273.1
OU202274.1
OU202275.1
OU202276.1
OU202277.1
OU202278.1
OU202279.1
OU202280.1
OU202281.1
OU202282.1
OU202283.1
OU202284.1
OU202285.1
OU202286.1
OU202287.1
OU202288.1
OU202289.1
OU202290.1
OU202291.1
OU202292.1
OU202293.1
OU202294.1
OU202295.1
OU202296.1
OU202297.1
OU202298.1
OU202299.1
OU202300.1
OU202301.1
OU202302.1
OU202303.1
OU202304.1
OU202305.1
OU202306.1
OU202307.1
OU202308.1
OU202309.1
OU202310.1
OU202311.1
OU202312.1
OU202313.1
OU202314.1
OU202315.1
OU202316.1
OU202317.1
OU202318.1
OU202319.1
OU202320.1
OU202321.1
OU202322.1
OU202323.1
OU202324.1
OU202325.1
OU202326.1
OU202327.1
OU202328.1
OU202329.1
OU202330.1
OU202331.1
OU202332.1
OU202333.1
OU202334.1
OU202335.1
OU202336.1
OU202337.1
OU202338.1
OU202339.1
OU202340.1
OU202341.1
OU202342.1
OU202343.1
OU202344.1
OU202345.1
OU202346.1
OU202347.1
OU202348.1
OU202349.1
OU202350.1
OU202351.1
OU202352.1
OU202353.1
OU202354.1
OU202355.1
OU202356.1
OU202357.1
OU202358.1
OU202359.1
OU202360.1
OU202361.1
OU202362.1
OU202363.1
OU202364.1
OU202365.1
OU202366.1
OU202367.1
OU202368.1
OU202369.1
OU202370.1
OU202371.1
OU202372.1
OU202373.1
OU202374.1
OU202375.1
OU202376.1
OU202377.1
OU202378.1
OU202379.1
OU202380.1
OU202381.1
OU202382.1
OU202383.1
OU202384.1
OU202385.1
OU202386.1
OU202387.1
OU202388.1
OU202389.1
OU202390.1
OU202391.1
OU202392.1
OU202393.1
OU202394.1
OU202395.1
OU202396.1
OU202397.1
OU202398.1
OU202399.1
OU202400.1
OU202401.1
OU202402.1
OU202403.1
OU202404.1
OU202405.1
OU202406.1
OU202407.1
OU202408.1
OU202409.1
OU202410.1
OU202411.1
OU202412.1
OU202413.1
OU202414.1
OU202415.1
OU202416.1
OU202417.1
OU202418.1
OU202419.1
OU202420.1
OU202421.1
OU202422.1
OU202423.1
OU202424.1
OU202425.1
OU202426.1
OU202427.1
OU202428.1
OU202429.1
OU202430.1
OU202431.1
OU202432.1
OU202433.1
OU202434.1
OU202435.1
OU202436.1
OU202437.1
OU202438.1
OU202439.1
OU202440.1
OU202441.1
OU202442.1
OU202443.1
OU202444.1
OU202445.1
OU202446.1
OU202447.1
OU202448.1
OU202449.1
OU202450.1
OU202451.1
OU202452.1
OU202453.1
OU202454.1
OU202455.1
OU202456.1
OU202457.1
OU202458.1
OU202459.1
OU202460.1
OU202461.1
OU202462.1
OU202463.1
OU202464.1
OU202465.1
OU202466.1
OU202467.1
OU202468.1
OU202469.1
OU202470.1
OU202471.1
OU202472.1
OU202473.1
OU202474.1
OU202475.1
OU202476.1
OU202477.1
OU202478.1
OU202479.1
OU202480.1
OU202481.1
OU202482.1
OU202483.1
OU202484.1
OU202485.1
OU202486.1
OU202487.1
OU202488.1
OU202489.1
OU202490.1
OU202491.1
OU202492.1
OU202493.1
OU202494.1
OU202495.1
OU202496.1
OU202497.1
OU202498.1
OU202499.1
OU202500.1
OU202501.1
OU202502.1
OU202503.1
OU202504.1
OU202505.1
OU202506.1
OU202507.1
OU202508.1
OU202509.1
OU202510.1
OU202511.1
OU202512.1
OU202513.1
OU202514.1
OU202515.1
OU202516.1
OU202517.1
OU202518.1
OU202519.1
OU202520.1
OU202521.1
OU202522.1
OU202523.1
OU202524.1
OU202525.1
OU202526.1
OU202527.1
OU202528.1
OU202529.1
OU202530.1
OU202531.1
OU202532.1
OU202533.1
OU202534.1
OU202535.1
OU202536.1
OU202537.1
OU202538.1
OU202539.1
OU202540.1
OU202541.1
OU202542.1
OU202543.1
OU202544.1
OU202545.1
OU202546.1
OU202547.1
OU202548.1
OU202549.1
OU202550.1
OU202551.1
OU202552.1
OU202553.1
OU202554.1
OU202555.1
OU202556.1
OU202557.1
OU202558.1
OU202559.1
OU202560.1
OU202561.1
OU202562.1
OU202563.1
OU202564.1
OU202565.1
OU202566.1
OU202567.1
OU202568.1
OU202569.1
OU202570.1
OU202571.1
OU202572.1
OU202573.1
OU202574.1
OU202575.1
OU202576.1
OU202577.1
OU202578.1
OU202579.1
OU202580.1
OU202581.1
OU202582.1
OU202583.1
OU202584.1
OU202585.1
OU202586.1
OU202587.1
OU202588.1
OU202589.1
OU202590.1
OU202591.1
OU202592.1
OU202593.1
OU202594.1
OU202595.1
OU202596.1
OU202597.1
OU202598.1
OU202599.1
OU202600.1
OU202601.1
OU202602.1
OU202603.1
OU202604.1
OU202605.1
OU202606.1
OU202607.1
OU202608.1
OU202609.1
OU202610.1
OU202611.1
OU202612.1
OU202613.1
OU202614.1
OU202615.1
OU202616.1
OU202617.1
OU202618.1
OU202619.1
OU202620.1
OU202621.1
OU202622.1
OU202623.1
OU202624.1
OU202625.1
OU202626.1
OU202627.1
OU202628.1
OU202629.1
OU202630.1
OU202631.1
OU202632.1
OU202633.1
OU202634.1
OU202635.1
OU202636.1
OU202637.1
OU202638.1
OU202639.1
OU202640.1
OU202641.1
OU202642.1
OU202643.1
OU202644.1
OU202645.1
OU202646.1
OU202647.1
OU202648.1
OU202649.1
OU202650.1
OU202651.1
OU202652.1
OU202653.1
OU202654.1
OU202655.1
OU202656.1
OU202657.1
OU202658.1
OU202659.1
OU202660.1
OU202661.1
OU202662.1
OU202663.1
OU202664.1
OU202665.1
OU202666.1
OU202667.1
OU202668.1
OU202669.1
OU202670.1
OU202671.1
OU202672.1
OU202673.1
OU202674.1
OU202675.1
OU202676.1
OU202677.1
OU202678.1
OU202679.1
OU202680.1
OU202681.1
OU202682.1
OU202683.1
OU202684.1
OU202685.1
OU202686.1
OU202687.1
OU202688.1
OU202689.1
OU202690.1
OU202691.1
OU202692.1
OU202693.1
OU202694.1
OU202695.1
OU202696.1
OU202697.1
OU202698.1
OU202699.1
OU202700.1
OU202701.1
OU202702.1
OU202703.1
OU202704.1
OU202705.1
OU202706.1
OU202707.1
OU202708.1
OU202709.1
OU202710.1
OU202711.1
OU202712.1
OU202713.1
OU202714.1
OU202715.1
OU202716.1
OU202717.1
OU202718.1
OU202719.1
OU202720.1
OU202721.1
OU202722.1
OU202723.1
OU202724.1
OU202725.1
OU202726.1
OU202727.1
OU202728.1
OU202729.1
OU202730.1
OU202731.1
OU202732.1
OU202733.1
OU202734.1
OU202735.1
OU202736.1
OU202737.1
OU202738.1
OU202739.1
OU202740.1
OU202741.1
OU202742.1
OU202743.1
OU202744.1
OU202745.1
OU202746.1
OU202747.1
OU202748.1
OU202749.1
OU202750.1
OU202751.1
OU202752.1
OU202753.1
OU202754.1
OU202755.1
OU202756.1
OU202757.1
OU202758.1
OU202759.1
OU202760.1
OU202761.1
OU202762.1
OU202763.1
OU202764.1
OU202765.1
OU202766.1
OU202767.1
OU202768.1
OU202769.1
OU202770.1
OU202771.1
OU202772.1
OU202773.1
OU202774.1
OU202775.1
OU202776.1
OU202777.1
OU202778.1
OU202779.1
OU202780.1
OU202781.1
OU202782.1
OU202783.1
OU202784.1
OU202785.1
OU202786.1
OU202787.1
OU202788.1
OU202789.1
OU202790.1
OU202791.1
OU202792.1
OU202793.1
OU202794.1
OU202795.1
OU202796.1
OU202797.1
OU202798.1
OU202799.1
OU202800.1
OU202801.1
OU202802.1
OU202803.1
OU202804.1
OU202805.1
OU202806.1
OU202807.1
OU202808.1
OU202809.1
OU202810.1
OU202811.1
OU202812.1
OU202813.1
OU202814.1
OU202815.1
OU202816.1
OU202817.1
OU202818.1
OU202819.1
OU202820.1
OU202821.1
OU202822.1
OU202823.1
OU202824.1
OU202825.1
OU202826.1
OU202827.1
OU202828.1
OU202829.1
OU202830.1
OU202831.1
OU202832.1
OU202833.1
OU202834.1
OU202835.1
OU202836.1
OU202837.1
OU202838.1
OU202839.1
OU202840.1
OU202841.1
OU202842.1
OU202843.1
OU202844.1
OU202845.1
OU202846.1
OU202847.1
OU202848.1
OU202849.1
OU202850.1
OU202851.1
OU202852.1
OU202853.1
OU202854.1
OU202855.1
OU202856.1
OU202857.1
OU202858.1
OU202859.1
OU202860.1
OU202861.1
OU202862.1
OU202863.1
OU202864.1
OU202865.1
OU202866.1
OU202867.1
OU202868.1
OU202869.1
OU202870.1
OU202871.1
OU202872.1
OU202873.1
OU202874.1
OU202875.1
OU202876.1
OU202877.1
OU202878.1
OU202879.1
OU202880.1
OU202881.1
OU202882.1
OU202883.1
OU202884.1
OU202885.1
OU202886.1
OU202887.1
OU202888.1
OU202889.1
OU202890.1
OU202891.1
OU202892.1
OU202893.1
OU202894.1
OU202895.1
OU202896.1
OU202897.1
OU202898.1
OU202899.1
OU202900.1
OU202901.1
OU202902.1
OU202903.1
OU202904.1
OU202905.1
OU202906.1
OU202907.1
OU202908.1
OU202909.1
OU202910.1
OU202911.1
OU202912.1
OU202913.1
OU202914.1
OU202915.1
OU202916.1
OU202917.1
OU202918.1
OU202919.1
OU202920.1
OU202921.1
OU202922.1
OU202923.1
OU202924.1
OU202925.1
OU202926.1
OU202927.1
OU202928.1
OU202929.1
OU202930.1
OU202931.1
OU202932.1
OU202933.1
OU202934.1
OU202935.1
OU202936.1
OU202937.1
OU202938.1
OU202939.1
OU202940.1
OU202941.1
OU202942.1
OU202943.1
OU202944.1
OU202945.1
OU202946.1
OU202947.1
OU202948.1
OU202949.1
OU202950.1
OU202951.1
OU202952.1
OU202953.1
OU202954.1
OU202955.1
OU202956.1
OU202957.1
OU202958.1
OU202959.1
OU202960.1
OU202961.1
OU202962.1
OU202963.1
OU202964.1
OU202965.1
OU202966.1
OU202967.1
OU202968.1
OU202969.1
OU202970.1
OU202971.1
OU202972.1
OU202973.1
OU202974.1
OU202975.1
OU202976.1
OU202977.1
OU202978.1
OU202979.1
OU202980.1
OU202981.1
OU202982.1
OU202983.1
OU202984.1
OU202985.1
OU202986.1
OU202987.1
OU202988.1
OU202989.1
OU202990.1
OU202991.1
OU202992.1
OU202993.1
OU202994.1
OU202995.1
OU202996.1
OU202997.1
OU202998.1
OU202999.1
OU203000.1
OU203001.1
OU203002.1
OU203003.1
OU203004.1
OU203005.1
OU203006.1
OU203007.1
OU203008.1
OU203009.1
OU203010.1
OU203011.1
OU203012.1
OU203013.1
OU203014.1
OU203015.1
OU203016.1
OU203017.1
OU203018.1
OU203019.1
OU203020.1
OU203021.1
OU203022.1
OU203023.1
OU203024.1
OU203025.1
OU203026.1
OU203027.1
OU203028.1
OU203029.1
OU203030.1
OU203031.1
OU203032.1
OU203033.1
OU203034.1
OU203035.1
OU203036.1
OU203037.1
OU203038.1
OU203039.1
OU203040.1
OU203041.1
OU203042.1
OU203043.1
OU203044.1
OU203045.1
OU203046.1
OU203047.1
OU203048.1
OU203049.1
OU203050.1
OU203051.1
OU203052.1
OU203053.1
OU203054.1
OU203055.1
OU203056.1
OU203057.1
OU203058.1
OU203059.1
OU203060.1
OU203061.1
OU203062.1
OU203063.1
OU203064.1
OU203065.1
OU203066.1
OU203067.1
OU203068.1
OU203069.1
OU203070.1
OU203071.1
OU203072.1
OU203073.1
OU203074.1
OU203075.1
OU203076.1
OU203077.1
OU203078.1
OU203079.1
OU203080.1
OU203081.1
OU203082.1
OU203083.1
OU203084.1
OU203085.1
OU203086.1
OU203087.1
OU203088.1
OU203089.1
OU203090.1
OU203091.1
OU203092.1
OU203093.1
OU203094.1
OU203095.1
OU203096.1
OU203097.1
OU203098.1
OU203099.1
OU203100.1
OU203101.1
OU203102.1
OU203103.1
OU203104.1
OU203105.1
OU203106.1
OU203107.1
OU203108.1
OU203109.1
OU203110.1
OU203111.1
OU203112.1
OU203113.1
OU203114.1
OU203115.1
OU203116.1
OU203117.1
OU203118.1
OU203119.1
OU203120.1
OU203121.1
OU203122.1
OU203123.1
OU203124.1
OU203125.1
OU203126.1
OU203127.1
OU203128.1
OU203129.1
OU203130.1
OU203131.1
OU203132.1
OU203133.1
OU203134.1
OU203135.1
OU203136.1
OU203137.1
OU203138.1
OU203139.1
OU203140.1
OU203141.1
OU203142.1
OU203143.1
OU203144.1
OU203145.1
OU203146.1
OU203147.1
OU203148.1
OU203149.1
OU203150.1
OU203151.1
OU203152.1
OU203153.1
OU203154.1
OU203155.1
OU203156.1
OU203157.1
OU203158.1
OU203159.1
OU203160.1
OU203161.1
OU203162.1
OU203163.1
OU203164.1
OU203165.1
OU203166.1
OU203167.1
OU203168.1
OU203169.1
OU203170.1
OU203171.1
OU203172.1
OU203173.1
OU203174.1
OU203175.1
OU203176.1
OU203177.1
OU203178.1
OU203179.1
OU203180.1
OU203181.1
OU203182.1
OU203183.1
OU203184.1
OU203185.1
OU203186.1
OU203187.1
OU203188.1
OU203189.1
OU203190.1
OU203191.1
OU203192.1
OU203193.1
OU203194.1
OU203195.1
OU203196.1
OU203197.1
OU203198.1
OU203199.1
OU203200.1
OU203201.1
OU203202.1
OU203203.1
OU203204.1
OU203205.1
OU203206.1
OU203207.1
OU203208.1
OU203209.1
OU203210.1
OU203211.1
OU203212.1
OU203213.1
OU203214.1
OU203215.1
OU203216.1
OU203217.1
OU203218.1
OU203219.1
OU203220.1
OU203221.1
OU203222.1
OU203223.1
OU203224.1
OU203225.1
OU203226.1
OU203227.1
OU203228.1
OU203229.1
OU203230.1
OU203231.1
OU203232.1
OU203233.1
OU203234.1
OU203235.1
OU203236.1
OU203237.1
OU203238.1
OU203239.1
OU203240.1
OU203241.1
OU203242.1
OU203243.1
OU203244.1
OU203245.1
OU203246.1
OU203247.1
OU203248.1
OU203249.1
OU203250.1
OU203251.1
OU203252.1
OU203253.1
OU203254.1
OU203255.1
OU203256.1
OU203257.1
OU203258.1
OU203259.1
OU203260.1
OU203261.1
OU203262.1
OU203263.1
OU203264.1
OU203265.1
OU203266.1
OU203267.1
OU203268.1
OU203269.1
OU203270.1
OU203271.1
OU203272.1
OU203273.1
OU203274.1
OU203275.1
OU203276.1
OU203277.1
OU203278.1
OU203279.1
OU203280.1
OU203281.1
OU203282.1
OU203283.1
OU203284.1
OU203285.1
OU203286.1
OU203287.1
OU203288.1
OU203289.1
OU203290.1
OU203291.1
OU203292.1
OU203293.1
OU203294.1
OU203295.1
OU203296.1
OU203297.1
OU203298.1
OU203299.1
OU203300.1
OU203301.1
OU203302.1
OU203303.1
OU203304.1
OU203305.1
OU203306.1
OU203307.1
OU203308.1
OU203309.1
OU203310.1
OU203311.1
OU203312.1
OU203313.1
OU203314.1
OU203315.1
OU203316.1
OU203317.1
OU203318.1
OU203319.1
OU203320.1
OU203321.1
OU203322.1
OU203323.1
OU203324.1
OU203325.1
OU203326.1
OU203327.1
OU203328.1
OU203329.1
OU203330.1
OU203331.1
OU203332.1
OU203333.1
OU203334.1
OU203335.1
OU203336.1
OU203337.1
OU203338.1
OU203339.1
OU203340.1
OU203341.1
OU203342.1
OU203343.1
OU203344.1
OU203345.1
OU203346.1
OU203347.1
OU203348.1
OU203349.1
OU203350.1
OU203351.1
OU203352.1
OU203353.1
OU203354.1
OU203355.1
OU203356.1
OU203357.1
OU203358.1
OU203359.1
OU203360.1
OU203361.1
OU203362.1
OU203363.1
OU203364.1
OU203365.1
OU203366.1
OU203367.1
OU203368.1
OU203369.1
OU203370.1
OU203371.1
OU203372.1
OU203373.1
OU203374.1
OU203375.1
OU203376.1
OU203377.1
OU203378.1
OU203379.1
OU203380.1
OU203381.1
OU203382.1
OU203383.1
OU203384.1
OU203385.1
OU203386.1
OU203387.1
OU203388.1
OU203389.1
OU203390.1
OU203391.1
OU203392.1
OU203393.1
OU203394.1
OU203395.1
OU203396.1
OU203397.1
OU203398.1
OU203399.1
OU203400.1
OU203401.1
OU203402.1
OU203403.1
OU203404.1
OU203405.1
OU203406.1
OU203407.1
OU203408.1
OU203409.1
OU203410.1
OU203411.1
OU203412.1
OU203413.1
OU203414.1
OU203415.1
OU203416.1
OU203417.1
OU203418.1
OU203419.1
OU203420.1
OU203421.1
OU203422.1
OU203423.1
OU203424.1
OU203425.1
OU203426.1
OU203427.1
OU203428.1
OU203429.1
OU203430.1
OU203431.1
OU203432.1
OU203433.1
OU203434.1
OU203435.1
OU203436.1
OU203437.1
OU203438.1
OU203439.1
OU203440.1
OU203441.1
OU203442.1
OU203443.1
OU203444.1
OU203445.1
OU203446.1
OU203447.1
OU203448.1
OU203449.1
OU203450.1
OU203451.1
OU203452.1
OU203453.1
OU203454.1
OU203455.1
OU203456.1
OU203457.1
OU203458.1
OU203459.1
OU203460.1
OU203461.1
OU203462.1
OU203463.1
OU203464.1
OU203465.1
OU203466.1
OU203467.1
OU203468.1
OU203469.1
OU203470.1
OU203471.1
OU203472.1
OU203473.1
OU203474.1
OU203475.1
OU203476.1
OU203477.1
OU203478.1
OU203479.1
OU203480.1
OU203481.1
OU203482.1
OU203483.1
OU203484.1
OU203485.1
OU203486.1
OU203487.1
OU203488.1
OU203489.1
OU203490.1
OU203491.1
OU203492.1
OU203493.1
OU203494.1
OU203495.1
OU203496.1
OU203497.1
OU203498.1
OU203499.1
OU203500.1
OU203501.1
OU203502.1
OU203503.1
OU203504.1
OU203505.1
OU203506.1
OU203507.1
OU203508.1
OU203509.1
OU203510.1
OU203511.1
OU203512.1
OU203513.1
OU203514.1
OU203515.1
OU203516.1
OU203517.1
OU203518.1
OU203519.1
OU203520.1
OU203521.1
OU203522.1
OU203523.1
OU203524.1
OU203525.1
OU203526.1
OU203527.1
OU203528.1
OU203529.1
OU203530.1
OU203531.1
OU203532.1
OU203533.1
OU203534.1
OU203535.1
OU203536.1
OU203537.1
OU203538.1
OU203539.1
OU203540.1
OU203541.1
OU203542.1
OU203543.1
OU203544.1
OU203545.1
OU203546.1
OU203547.1
OU203548.1
OU203549.1
OU203550.1
OU203551.1
OU203552.1
OU203553.1
OU203554.1
OU203555.1
OU203556.1
OU203557.1
OU203558.1
OU203559.1
OU203560.1
OU203561.1
OU203562.1
OU203563.1
OU203564.1
OU203565.1
OU203566.1
OU203567.1
OU203568.1
OU203569.1
OU203570.1
OU203571.1
OU203572.1
OU203573.1
OU203574.1
OU203575.1
OU203576.1
OU203577.1
OU203578.1
OU203579.1
OU203580.1
OU203581.1
OU203582.1
OU203583.1
OU203584.1
OU203585.1
OU203586.1
OU203587.1
OU203588.1
OU203589.1
OU203590.1
OU203591.1
OU203592.1
OU203593.1
OU203594.1
OU203595.1
OU203596.1
OU203597.1
OU203598.1
OU203599.1
OU203600.1
OU203601.1
OU203602.1
OU203603.1
OU203604.1
OU203605.1
OU203606.1
OU203607.1
OU203608.1
OU203609.1
OU203610.1
OU203611.1
OU203612.1
OU203613.1
OU203614.1
OU203615.1
OU203616.1
OU203617.1
OU203618.1
OU203619.1
OU203620.1
OU203621.1
OU203622.1
OU203623.1
OU203624.1
OU203625.1
OU203626.1
OU203627.1
OU203628.1
OU203629.1
OU203630.1
OU203631.1
OU203632.1
OU203633.1
OU203634.1
OU203635.1
OU203636.1
OU203637.1
OU203638.1
OU203639.1
OU203640.1
OU203641.1
OU203642.1
OU203643.1
OU203644.1
OU203645.1
OU203646.1
OU203647.1
OU203648.1
OU203649.1
OU203650.1
OU203651.1
OU203652.1
OU203653.1
OU203654.1
OU203655.1
OU203656.1
OU203657.1
OU203658.1
OU203659.1
OU203660.1
OU203661.1
OU203662.1
OU203663.1
OU203664.1
OU203665.1
OU203666.1
OU203667.1
OU203668.1
OU203669.1
OU203670.1
OU203671.1
OU203672.1
OU203673.1
OU203674.1
OU203675.1
OU203676.1
OU203677.1
OU203678.1
OU203679.1
OU203680.1
OU203681.1
OU203682.1
OU203683.1
OU203684.1
OU203685.1
OU203686.1
OU203687.1
OU203688.1
OU203689.1
OU203690.1
OU203691.1
OU203692.1
OU203693.1
OU203694.1
OU203695.1
OU203696.1
OU203697.1
OU203698.1
OU203699.1
OU203700.1
OU203701.1
OU203702.1
OU203703.1
OU203704.1
OU203705.1
OU203706.1
OU203707.1
OU203708.1
OU203709.1
OU203710.1
OU203711.1
OU203712.1
OU203713.1
OU203714.1
OU203715.1
OU203716.1
OU203717.1
OU203718.1
OU203719.1
OU203720.1
OU203721.1
OU203722.1
OU203723.1
OU203724.1
OU203725.1
OU203726.1
OU203727.1
OU203728.1
OU203729.1
OU203730.1
OU203731.1
OU203732.1
OU203733.1
OU203734.1
OU203735.1
OU203736.1
OU203737.1
OU203738.1
OU203739.1
OU203740.1
OU203741.1
OU203742.1
OU203743.1
OU203744.1
OU203745.1
OU203746.1
OU203747.1
OU203748.1
OU203749.1
OU203750.1
OU203751.1
OU203752.1
OU203753.1
OU203754.1
OU203755.1
OU203756.1
OU203757.1
OU203758.1
OU203759.1
OU203760.1
OU203761.1
OU203762.1
OU203763.1
OU203764.1
OU203765.1
OU203766.1
OU203767.1
OU203768.1
OU203769.1
OU203770.1
OU203771.1
OU203772.1
OU203773.1
OU203774.1
OU203775.1
OU203776.1
OU203777.1
OU203778.1
OU203779.1
OU203780.1
OU203781.1
OU203782.1
OU203783.1
OU203784.1
OU203785.1
OU203786.1
OU203787.1
OU203788.1
OU203789.1
OU203790.1
OU203791.1
OU203792.1
OU203793.1
OU203794.1
OU203795.1
OU203796.1
OU203797.1
OU203798.1
OU203799.1
OU203800.1
OU203801.1
OU203802.1
OU203803.1
OU203804.1
OU203805.1
OU203806.1
OU203807.1
OU203808.1
OU203809.1
OU203810.1
OU203811.1
OU203812.1
OU203813.1
OU203814.1
OU203815.1
OU203816.1
OU203817.1
OU203818.1
OU203819.1
OU203820.1
OU203821.1
OU203822.1
OU203823.1
OU203824.1
OU203825.1
OU203826.1
OU203827.1
OU203828.1
OU203829.1
OU203830.1
OU203831.1
OU203832.1
OU203833.1
OU203834.1
OU203835.1
OU203836.1
OU203837.1
OU203838.1
OU203839.1
OU203840.1
OU203841.1
OU203842.1
OU203843.1
OU203844.1
OU203845.1
OU203846.1
OU203847.1
OU203848.1
OU203849.1
OU203850.1
OU203851.1
OU203852.1
OU203853.1
OU203854.1
OU203855.1
OU203856.1
OU203857.1
OU203858.1
OU203859.1
OU203860.1
OU203861.1
OU203862.1
OU203863.1
OU203864.1
OU203865.1
OU203866.1
OU203867.1
OU203868.1
OU203869.1
OU203870.1
OU203871.1
OU203872.1
OU203873.1
OU203874.1
OU203875.1
OU203876.1
OU203877.1
OU203878.1
OU203879.1
OU203880.1
OU203881.1
OU203882.1
OU203883.1
OU203884.1
OU203885.1
OU203886.1
OU203887.1
OU203888.1
OU203889.1
OU203890.1
OU203891.1
OU203892.1
OU203893.1
OU203894.1
OU203895.1
OU203896.1
OU203897.1
OU203898.1
OU203899.1
OU203900.1
OU203901.1
OU203902.1
OU203903.1
OU203904.1
OU203905.1
OU203906.1
OU203907.1
OU203908.1
OU203909.1
OU203910.1
OU203911.1
OU203912.1
OU203913.1
OU203914.1
OU203915.1
OU203916.1
OU203917.1
OU203918.1
OU203919.1
OU203920.1
OU203921.1
OU203922.1
OU203923.1
OU203924.1
OU203925.1
OU203926.1
OU203927.1
OU203928.1
OU203929.1
OU203930.1
OU203931.1
OU203932.1
OU203933.1
OU203934.1
OU203935.1
OU203936.1
OU203937.1
OU203938.1
OU203939.1
OU203940.1
OU203941.1
OU203942.1
OU203943.1
OU203944.1
OU203945.1
OU203946.1
OU203947.1
OU203948.1
OU203949.1
OU203950.1
OU203951.1
OU203952.1
OU203953.1
OU203954.1
OU203955.1
OU203956.1
OU203957.1
OU203958.1
OU203959.1
OU203960.1
OU203961.1
OU203962.1
OU203963.1
OU203964.1
OU203965.1
OU203966.1
OU203967.1
OU203968.1
OU203969.1
OU203970.1
OU203971.1
OU203972.1
OU203973.1
OU203974.1
OU203975.1
OU203976.1
OU203977.1
OU203978.1
OU203979.1
OU203980.1
OU203981.1
OU203982.1
OU203983.1
OU203984.1
OU203985.1
OU203986.1
OU203987.1
OU203988.1
OU203989.1
OU203990.1
OU203991.1
OU203992.1
OU203993.1
OU203994.1
OU203995.1
OU203996.1
OU203997.1
OU203998.1
OU203999.1
OU204000.1
OU204001.1
OU204002.1
OU204003.1
OU204004.1
OU204005.1
OU204006.1
OU204007.1
OU204008.1
OU204009.1
OU204010.1
OU204011.1
OU204012.1
OU204013.1
OU204014.1
OU204015.1
OU204016.1
OU204017.1
OU204018.1
OU204019.1
OU204020.1
OU204021.1
OU204022.1
OU204023.1
OU204024.1
OU204025.1
OU204026.1
OU204027.1
OU204028.1
OU204029.1
OU204030.1
OU204031.1
OU204032.1
OU204033.1
OU204034.1
OU204035.1
OU204036.1
OU204037.1
OU204038.1
OU204039.1
OU204040.1
OU204041.1
OU204042.1
OU204043.1
OU204044.1
OU204045.1
OU204046.1
OU204047.1
OU204048.1
OU204049.1
OU204050.1
OU204051.1
OU204052.1
OU204053.1
OU204054.1
OU204055.1
OU204056.1
OU204057.1
OU204058.1
OU204059.1
OU204060.1
OU204061.1
OU204062.1
OU204063.1
OU204064.1
OU204065.1
OU204066.1
OU204067.1
OU204068.1
OU204069.1
OU204070.1
OU204071.1
OU204072.1
OU204073.1
OU204074.1
OU204075.1
OU204076.1
OU204077.1
OU204078.1
OU204079.1
OU204080.1
OU204081.1
OU204082.1
OU204083.1
OU204084.1
OU204085.1
OU204086.1
OU204087.1
OU204088.1
OU204089.1
OU204090.1
OU204091.1
OU204092.1
OU204093.1
OU204094.1
OU204095.1
OU204096.1
OU204097.1
OU204098.1
OU204099.1
OU204100.1
OU204101.1
OU204102.1
OU204103.1
OU204104.1
OU204105.1
OU204106.1
OU204107.1
OU204108.1
OU204109.1
OU204110.1
OU204111.1
OU204112.1
OU204113.1
OU204114.1
OU204115.1
OU204116.1
OU204117.1
OU204118.1
OU204119.1
OU204120.1
OU204121.1
OU204122.1
OU204123.1
OU204124.1
OU204125.1
OU204126.1
OU204127.1
OU204128.1
OU204129.1
OU204130.1
OU204131.1
OU204132.1
OU204133.1
OU204134.1
OU204135.1
OU204136.1
OU204137.1
OU204138.1
OU204139.1
OU204140.1
OU204141.1
OU204142.1
OU204143.1
OU204144.1
OU204145.1
OU204146.1
OU204147.1
OU204148.1
OU204149.1
OU204150.1
OU204151.1
OU204152.1
OU204153.1
OU204154.1
OU204155.1
OU204156.1
OU204157.1
OU204158.1
OU204159.1
OU204160.1
OU204161.1
OU204162.1
OU204163.1
OU204164.1
OU204165.1
OU204166.1
OU204167.1
OU204168.1
OU204169.1
OU204170.1
OU204171.1
OU204172.1
OU204173.1
OU204174.1
OU204175.1
OU204176.1
OU204177.1
OU204178.1
OU204179.1
OU204180.1
OU204181.1
OU204182.1
OU204183.1
OU204184.1
OU204185.1
OU204186.1
OU204187.1
OU204188.1
OU204189.1
OU204190.1
OU204191.1
OU204192.1
OU204193.1
OU204194.1
OU204195.1
OU204196.1
OU204197.1
OU204198.1
OU204199.1
OU204200.1
OU204201.1
OU204202.1
OU204203.1
OU204204.1
OU204205.1
OU204206.1
OU204207.1
OU204208.1
OU204209.1
OU204210.1
OU204211.1
OU204212.1
OU204213.1
OU204214.1
OU204215.1
OU204216.1
OU204217.1
OU204218.1
OU204219.1
OU204220.1
OU204221.1
OU204222.1
OU204223.1
OU204224.1
OU204225.1
OU204226.1
OU204227.1
OU204228.1
OU204229.1
OU204230.1
OU204231.1
OU204232.1
OU204233.1
OU204234.1
OU204235.1
OU204236.1
OU204237.1
OU204238.1
OU204239.1
OU204240.1
OU204241.1
OU204242.1
OU204243.1
OU204244.1
OU204245.1
OU204246.1
OU204247.1
OU204248.1
OU204249.1
OU204250.1
OU204251.1
OU204252.1
OU204253.1
OU204254.1
OU204255.1
OU204256.1
OU204257.1
OU204258.1
OU204259.1
OU204260.1
OU204261.1
OU204262.1
OU204263.1
OU204264.1
OU204265.1
OU204266.1
OU204267.1
OU204268.1
OU204269.1
OU204270.1
OU204271.1
OU204272.1
OU204273.1
OU204274.1
OU204275.1
OU204276.1
OU204277.1
OU204278.1
OU204279.1
OU204280.1
OU204281.1
OU204282.1
OU204283.1
OU204284.1
OU204285.1
OU204286.1
OU204287.1
OU204288.1
OU204289.1
OU204290.1
OU204291.1
OU204292.1
OU204293.1
OU204294.1
OU204295.1
OU204296.1
OU204297.1
OU204298.1
OU204299.1
OU204300.1
OU204301.1
OU204302.1
OU204303.1
OU204304.1
OU204305.1
OU204306.1
OU204307.1
OU204308.1
OU204309.1
OU204310.1
OU204311.1
OU204312.1
OU204313.1
OU204314.1
OU204315.1
OU204316.1
OU204317.1
OU204318.1
OU204319.1
OU204320.1
OU204321.1
OU204322.1
OU204323.1
OU204324.1
OU204325.1
OU204326.1
OU204327.1
OU204328.1
OU204329.1
OU204330.1
OU204331.1
OU204332.1
OU204333.1
OU204334.1
OU204335.1
OU204336.1
OU204337.1
OU204338.1
OU204339.1
OU204340.1
OU204341.1
OU204342.1
OU204343.1
OU204344.1
OU204345.1
OU204346.1
OU204347.1
OU204348.1
OU204349.1
OU204350.1
OU204351.1
OU204352.1
OU204353.1
OU204354.1
OU204355.1
OU204356.1
OU204357.1
OU204358.1
OU204359.1
OU204360.1
OU204361.1
OU204362.1
OU204363.1
OU204364.1
OU204365.1
OU204366.1
OU204367.1
OU204368.1
OU204369.1
OU204370.1
OU204371.1
OU204372.1
OU204373.1
OU204374.1
OU204375.1
OU204376.1
OU204377.1
OU204378.1
OU204379.1
OU204380.1
OU204381.1
OU204382.1
OU204383.1
OU204384.1
OU204385.1
OU204386.1
OU204387.1
OU204388.1
OU204389.1
OU204390.1
OU204391.1
OU204392.1
OU204393.1
OU204394.1
OU204395.1
OU204396.1
OU204397.1
OU204398.1
OU204399.1
OU204400.1
OU204401.1
OU204402.1
OU204403.1
OU204404.1
OU204405.1
OU204406.1
OU204407.1
OU204408.1
OU204409.1
OU204410.1
OU204411.1
OU204412.1
OU204413.1
OU204414.1
OU204415.1
OU204416.1
OU204417.1
OU204418.1
OU204419.1
OU204420.1
OU204421.1
OU204422.1
OU204423.1
OU204424.1
OU204425.1
OU204426.1
OU204427.1
OU204428.1
OU204429.1
OU204430.1
OU204431.1
OU204432.1
OU204433.1
OU204434.1
OU204435.1
OU204436.1
OU204437.1
OU204438.1
OU204439.1
OU204440.1
OU204441.1
OU204442.1
OU204443.1
OU204444.1
OU204445.1
OU204446.1
OU204447.1
OU204448.1
OU204449.1
OU204450.1
OU204451.1
OU204452.1
OU204453.1
OU204454.1
OU204455.1
OU204456.1
OU204457.1
OU204458.1
OU204459.1
OU204460.1
OU204461.1
OU204462.1
OU204463.1
OU204464.1
OU204465.1
OU204466.1
OU204467.1
OU204468.1
OU204469.1
OU204470.1
OU204471.1
OU204472.1
OU204473.1
OU204474.1
OU204475.1
OU204476.1
OU204477.1
OU204478.1
OU204479.1
OU204480.1
OU204481.1
OU204482.1
OU204483.1
OU204484.1
OU204485.1
OU204486.1
OU204487.1
OU204488.1
OU204489.1
OU204490.1
OU204491.1
OU204492.1
OU204493.1
OU204494.1
OU204495.1
OU204496.1
OU204497.1
OU204498.1
OU204499.1
OU204500.1
OU204501.1
OU204502.1
OU204503.1
OU204504.1
OU204505.1
OU204506.1
OU204507.1
OU204508.1
OU204509.1
OU204510.1
OU204511.1
OU204512.1
OU204513.1
OU204514.1
OU204515.1
OU204516.1
OU204517.1
OU204518.1
OU204519.1
OU204520.1
OU204521.1
OU204522.1
OU204523.1
OU204524.1
OU204525.1
OU204526.1
OU204527.1
OU204528.1
OU204529.1
OU204530.1
OU204531.1
OU204532.1
OU204533.1
OU204534.1
OU204535.1
OU204536.1
OU204537.1
OU204538.1
OU204539.1
OU204540.1
OU204541.1
OU204542.1
OU204543.1
OU204544.1
OU204545.1
OU204546.1
OU204547.1
OU204548.1
OU204549.1
OU204550.1
OU204551.1
OU204552.1
OU204553.1
OU204554.1
OU204555.1
OU204556.1
OU204557.1
OU204558.1
OU204559.1
OU204560.1
OU204561.1
OU204562.1
OU204563.1
OU204564.1
OU204565.1
OU204566.1
OU204567.1
OU204568.1
OU204569.1
OU204570.1
OU204571.1
OU204572.1
OU204573.1
OU204574.1
OU204575.1
OU204576.1
OU204577.1
OU204578.1
OU204579.1
OU204580.1
OU204581.1
OU204582.1
OU204583.1
OU204584.1
OU204585.1
OU204586.1
OU204587.1
OU204588.1
OU204589.1
OU204590.1
OU204591.1
OU204592.1
OU204593.1
OU204594.1
OU204595.1
OU204596.1
OU204597.1
OU204598.1
OU204599.1
OU204600.1
OU204601.1
OU204602.1
OU204603.1
OU204604.1
OU204605.1
OU204606.1
OU204607.1
OU204608.1
OU204609.1
OU204610.1
OU204611.1
OU204612.1
OU204613.1
OU204614.1
OU204615.1
OU204616.1
OU204617.1
OU204618.1
OU204619.1
OU204620.1
OU204621.1
OU204622.1
OU204623.1
OU204624.1
OU204625.1
OU204626.1
OU204627.1
OU204628.1
OU204629.1
OU204630.1
OU204631.1
OU204632.1
OU204633.1
OU204634.1
OU204635.1
OU204636.1
OU204637.1
OU204638.1
OU204639.1
OU204640.1
OU204641.1
OU204642.1
OU204643.1
OU204644.1
OU204645.1
OU204646.1
OU204647.1
OU204648.1
OU204649.1
OU204650.1
OU204651.1
OU204652.1
OU204653.1
OU204654.1
OU204655.1
OU204656.1
OU204657.1
OU204658.1
OU204659.1
OU204660.1
OU204661.1
OU204662.1
OU204663.1
OU204664.1
OU204665.1
OU204666.1
OU204667.1
OU204668.1
OU204669.1
OU204670.1
OU204671.1
OU204672.1
OU204673.1
OU204674.1
OU204675.1
OU204676.1
OU204677.1
OU204678.1
OU204679.1
OU204680.1
OU204681.1
OU204682.1
OU204683.1
OU204684.1
OU204685.1
OU204686.1
OU204687.1
OU204688.1
OU204689.1
OU204690.1
OU204691.1
OU204692.1
OU204693.1
OU204694.1
OU204695.1
OU204696.1
OU204697.1
OU204698.1
OU204699.1
OU204700.1
OU204701.1
OU204702.1
OU204703.1
OU204704.1
OU204705.1
OU204706.1
OU204707.1
OU204708.1
OU204709.1
OU204710.1
OU204711.1
OU204712.1
OU204713.1
OU204714.1
OU204715.1
OU204716.1
OU204717.1
OU204718.1
OU204719.1
OU204720.1
OU204721.1
OU204722.1
OU204723.1
OU204724.1
OU204725.1
OU204726.1
OU204727.1
OU204728.1
OU204729.1
OU204730.1
OU204731.1
OU204732.1
OU204733.1
OU204734.1
OU204735.1
OU204736.1
OU204737.1
OU204738.1
OU204739.1
OU204740.1
OU204741.1
OU204742.1
OU204743.1
OU204744.1
OU204745.1
OU204746.1
OU204747.1
OU204748.1
OU204749.1
OU204750.1
OU204751.1
OU204752.1
OU204753.1
OU204754.1
OU204755.1
OU204756.1
OU204757.1
OU204758.1
OU204759.1
OU204760.1
OU204761.1
OU204762.1
OU204763.1
OU204764.1
OU204765.1
OU204766.1
OU204767.1
OU204768.1
OU204769.1
OU204770.1
OU204771.1
OU204772.1
OU204773.1
OU204774.1
OU204775.1
OU204776.1
OU204777.1
OU204778.1
OU204779.1
OU204780.1
OU204781.1
OU204782.1
OU204783.1
OU204784.1
OU204785.1
OU204786.1
OU204787.1
OU204788.1
OU204789.1
OU204790.1
OU204791.1
OU204792.1
OU204793.1
OU204794.1
OU204795.1
OU204796.1
OU204797.1
OU204798.1
OU204799.1
OU204800.1
OU204801.1
OU204802.1
OU204803.1
OU204804.1
OU204805.1
OU204806.1
OU204807.1
OU204808.1
OU204809.1
OU204810.1
OU204811.1
OU204812.1
OU204813.1
OU204814.1
OU204815.1
OU204816.1
OU204817.1
OU204818.1
OU204819.1
OU204820.1
OU204821.1
OU204822.1
OU204823.1
OU204824.1
OU204825.1
OU204826.1
OU204827.1
OU204828.1
OU204829.1
OU204830.1
OU204831.1
OU204832.1
OU204833.1
OU204834.1
OU204835.1
OU204836.1
OU204837.1
OU204838.1
OU204839.1
OU204840.1
OU204841.1
OU204842.1
OU204843.1
OU204844.1
OU204845.1
OU204846.1
OU204847.1
OU204848.1
OU204849.1
OU204850.1
OU204851.1
OU204852.1
OU204853.1
OU204854.1
OU204855.1
OU204856.1
OU204857.1
OU204858.1
OU204859.1
OU204860.1
OU204861.1
OU204862.1
OU204863.1
OU204864.1
OU204865.1
OU204866.1
OU204867.1
OU204868.1
OU204869.1
OU204870.1
OU204871.1
OU204872.1
OU204873.1
OU204874.1
OU204875.1
OU204876.1
OU204877.1
OU204878.1
OU204879.1
OU204880.1
OU204881.1
OU204882.1
OU204883.1
OU204884.1
OU204885.1
OU204886.1
OU204887.1
OU204888.1
OU204889.1
OU204890.1
OU204891.1
OU204892.1
OU204893.1
OU204894.1
OU204895.1
OU204896.1
OU204897.1
OU204898.1
OU204899.1
OU204900.1
OU204901.1
OU204902.1
OU204903.1
OU204904.1
OU204905.1
OU204906.1
OU204907.1
OU204908.1
OU204909.1
OU204910.1
OU204911.1
OU204912.1
OU204913.1
OU204914.1
OU204915.1
OU204916.1
OU204917.1
OU204918.1
OU204919.1
OU204920.1
OU204921.1
OU204922.1
OU204923.1
OU204924.1
OU204925.1
OU204926.1
OU204927.1
OU204928.1
OU204929.1
OU204930.1
OU204931.1
OU204932.1
OU204933.1
OU204934.1
OU204935.1
OU204936.1
OU204937.1
OU204938.1
OU204939.1
OU204940.1
OU204941.1
OU204942.1
OU204943.1
OU204944.1
OU204945.1
OU204946.1
OU204947.1
OU204948.1
OU204949.1
OU204950.1
OU204951.1
OU204952.1
OU204953.1
OU204954.1
OU204955.1
OU204956.1
OU204957.1
OU204958.1
OU204959.1
OU204960.1
OU204961.1
OU204962.1
OU204963.1
OU204964.1
OU204965.1
OU204966.1
OU204967.1
OU204968.1
OU204969.1
OU204970.1
OU204971.1
OU204972.1
OU204973.1
OU204974.1
OU204975.1
OU204976.1
OU204977.1
OU204978.1
OU204979.1
OU204980.1
OU204981.1
OU204982.1
OU204983.1
OU204984.1
OU204985.1
OU204986.1
OU204987.1
OU204988.1
OU204989.1
OU204990.1
OU204991.1
OU204992.1
OU204993.1
OU204994.1
OU204995.1
OU204996.1
OU204997.1
OU204998.1
OU204999.1
OU205000.1
OU205001.1
OU205002.1
OU205003.1
OU205004.1
OU205005.1
OU205006.1
OU205007.1
OU205008.1
OU205009.1
OU205010.1
OU205011.1
OU205012.1
OU205013.1
OU205014.1
OU205015.1
OU205016.1
OU205017.1
OU205018.1
OU205019.1
OU205020.1
OU205021.1
OU205022.1
OU205023.1
OU205024.1
OU205025.1
OU205026.1
OU205027.1
OU205028.1
OU205029.1
OU205030.1
OU205031.1
OU205032.1
OU205033.1
OU205034.1
OU205035.1
OU205036.1
OU205037.1
OU205038.1
OU205039.1
OU205040.1
OU205041.1
OU205042.1
OU205043.1
OU205044.1
OU205045.1
OU205046.1
OU205047.1
OU205048.1
OU205049.1
OU205050.1
OU205051.1
OU205052.1
OU205053.1
OU205054.1
OU205055.1
OU205056.1
OU205057.1
OU205058.1
OU205059.1
OU205060.1
OU205061.1
OU205062.1
OU205063.1
OU205064.1
OU205065.1
OU205066.1
OU205067.1
OU205068.1
OU205069.1
OU205070.1
OU205071.1
OU205072.1
OU205073.1
OU205074.1
OU205075.1
OU205076.1
OU205077.1
OU205078.1
OU205079.1
OU205080.1
OU205081.1
OU205082.1
OU205083.1
OU205084.1
OU205085.1
OU205086.1
OU205087.1
OU205088.1
OU205089.1
OU205090.1
OU205091.1
OU205092.1
OU205093.1
OU205094.1
OU205095.1
OU205096.1
OU205097.1
OU205098.1
OU205099.1
OU205100.1
OU205101.1
OU205102.1
OU205103.1
OU205104.1
OU205105.1
OU205106.1
OU205107.1
OU205108.1
OU205109.1
OU205110.1
OU205111.1
OU205112.1
OU205113.1
OU205114.1
OU205115.1
OU205116.1
OU205117.1
OU205118.1
OU205119.1
OU205120.1
OU205121.1
OU205122.1
OU205123.1
OU205124.1
OU205125.1
OU205126.1
OU205127.1
OU205128.1
OU205129.1
OU205130.1
OU205131.1
OU205132.1
OU205133.1
OU205134.1
OU205135.1
OU205136.1
OU205137.1
OU205138.1
OU205139.1
OU205140.1
OU205141.1
OU205142.1
OU205143.1
OU205144.1
OU205145.1
OU205146.1
OU205147.1
OU205148.1
OU205149.1
OU205150.1
OU205151.1
OU205152.1
OU205153.1
OU205154.1
OU205155.1
OU205156.1
OU205157.1
OU205158.1
OU205159.1
OU205160.1
OU205161.1
OU205162.1
OU205163.1
OU205164.1
OU205165.1
OU205166.1
OU205167.1
OU205168.1
OU205169.1
OU205170.1
OU205171.1
OU205172.1
OU205173.1
OU205174.1
OU205175.1
OU205176.1
OU205177.1
OU205178.1
OU205179.1
OU205180.1
OU205181.1
OU205182.1
OU205183.1
OU205184.1
OU205185.1
OU205186.1
OU205187.1
OU205188.1
OU205189.1
OU205190.1
OU205191.1
OU205192.1
OU205193.1
OU205194.1
OU205195.1
OU205196.1
OU205197.1
OU205198.1
OU205199.1
OU205200.1
OU205201.1
OU205202.1
OU205203.1
OU205204.1
OU205205.1
OU205206.1
OU205207.1
OU205208.1
OU205209.1
OU205210.1
OU205211.1
OU205212.1
OU205213.1
OU205214.1
OU205215.1
OU205216.1
OU205217.1
OU205218.1
OU205219.1
OU205220.1
OU205221.1
OU205222.1
OU205223.1
OU205224.1
OU205225.1
OU205226.1
OU205227.1
OU205228.1
OU205229.1
OU205230.1
OU205231.1
OU205232.1
OU205233.1
OU205234.1
OU205235.1
OU205236.1
OU205237.1
OU205238.1
OU205239.1
OU205240.1
OU205241.1
OU205242.1
OU205243.1
OU205244.1
OU205245.1
OU205246.1
OU205247.1
OU205248.1
OU205249.1
OU205250.1
OU205251.1
OU205252.1
OU205253.1
OU205254.1
OU205255.1
OU205256.1
OU205257.1
OU205258.1
OU205259.1
OU205260.1
OU205261.1
OU205262.1
OU205263.1
OU205264.1
OU205265.1
OU205266.1
OU205267.1
OU205268.1
OU205269.1
OU205270.1
OU205271.1
OU205272.1
OU205273.1
OU205274.1
OU205275.1
OU205276.1
OU205277.1
OU205278.1
OU205279.1
OU205280.1
OU205281.1
OU205282.1
OU205283.1
OU205284.1
OU205285.1
OU205286.1
OU205287.1
OU205288.1
OU205289.1
OU205290.1
OU205291.1
OU205292.1
OU205293.1
OU205294.1
OU205295.1
OU205296.1
OU205297.1
OU205298.1
OU205299.1
OU205300.1
OU205301.1
OU205302.1
OU205303.1
OU205304.1
OU205305.1
OU205306.1
OU205307.1
OU205308.1
OU205309.1
OU205310.1
OU205311.1
OU205312.1
OU205313.1
OU205314.1
OU205315.1
OU205316.1
OU205317.1
OU205318.1
OU205319.1
OU205320.1
OU205321.1
OU205322.1
OU205323.1
OU205324.1
OU205325.1
OU205326.1
OU205327.1
OU205328.1
OU205329.1
OU205330.1
OU205331.1
OU205332.1
OU205333.1
OU205334.1
OU205335.1
OU205336.1
OU205337.1
OU205338.1
OU205339.1
OU205340.1
OU205341.1
OU205342.1
OU205343.1
OU205344.1
OU205345.1
OU205346.1
OU205347.1
OU205348.1
OU205349.1
OU205350.1
OU205351.1
OU205352.1
OU205353.1
OU205354.1
OU205355.1
OU205356.1
OU205357.1
OU205358.1
OU205359.1
OU205360.1
OU205361.1
OU205362.1
OU205363.1
OU205364.1
OU205365.1
OU205366.1
OU205367.1
OU205368.1
OU205369.1
OU205370.1
OU205371.1
OU205372.1
OU205373.1
OU205374.1
OU205375.1
OU205376.1
OU205377.1
OU205378.1
OU205379.1
OU205380.1
OU205381.1
OU205382.1
OU205383.1
OU205384.1
OU205385.1
OU205386.1
OU205387.1
OU205388.1
OU205389.1
OU205390.1
OU205391.1
OU205392.1
OU205393.1
OU205394.1
OU205395.1
OU205396.1
OU205397.1
OU205398.1
OU205399.1
OU205400.1
OU205401.1
OU205402.1
OU205403.1
OU205404.1
OU205405.1
OU205406.1
OU205407.1
OU205408.1
OU205409.1
OU205410.1
OU205411.1
OU205412.1
OU205413.1
OU205414.1
OU205415.1
OU205416.1
OU205417.1
OU205418.1
OU205419.1
OU205420.1
OU205421.1
OU205422.1
OU205423.1
OU205424.1
OU205425.1
OU205426.1
OU205427.1
OU205428.1
OU205429.1
OU205430.1
OU205431.1
OU205432.1
OU205433.1
OU205434.1
OU205435.1
OU205436.1
OU205437.1
OU205438.1
OU205439.1
OU205440.1
OU205441.1
OU205442.1
OU205443.1
OU205444.1
OU205445.1
OU205446.1
OU205447.1
OU205448.1
OU205449.1
OU205450.1
OU205451.1
OU205452.1
OU205453.1
OU205454.1
OU205455.1
OU205456.1
OU205457.1
OU205458.1
OU205459.1
OU205460.1
OU205461.1
OU205462.1
OU205463.1
OU205464.1
OU205465.1
OU205466.1
OU205467.1
OU205468.1
OU205469.1
OU205470.1
OU205471.1
OU205472.1
OU205473.1
OU205474.1
OU205475.1
OU205476.1
OU205477.1
OU205478.1
OU205479.1
OU205480.1
OU205481.1
OU205482.1
OU205483.1
OU205484.1
OU205485.1
OU205486.1
OU205487.1
OU205488.1
OU205489.1
OU205490.1
OU205491.1
OU205492.1
OU205493.1
OU205494.1
OU205495.1
OU205496.1
OU205497.1
OU205498.1
OU205499.1
OU205500.1
OU205501.1
OU205502.1
OU205503.1
OU205504.1
OU205505.1
OU205506.1
OU205507.1
OU205508.1
OU205509.1
OU205510.1
OU205511.1
OU205512.1
OU205513.1
OU205514.1
OU205515.1
OU205516.1
OU205517.1
OU205518.1
OU205519.1
OU205520.1
OU205521.1
OU205522.1
OU205523.1
OU205524.1
OU205525.1
OU205526.1
OU205527.1
OU205528.1
OU205529.1
OU205530.1
OU205531.1
OU205532.1
OU205533.1
OU205534.1
OU205535.1
OU205536.1
OU205537.1
OU205538.1
OU205539.1
OU205540.1
OU205541.1
OU205542.1
OU205543.1
OU205544.1
OU205545.1
OU205546.1
OU205547.1
OU205548.1
OU205549.1
OU205550.1
OU205551.1
OU205552.1
OU205553.1
OU205554.1
OU205555.1
OU205556.1
OU205557.1
OU205558.1
OU205559.1
OU205560.1
OU205561.1
OU205562.1
OU205563.1
OU205564.1
OU205565.1
OU205566.1
OU205567.1
OU205568.1
OU205569.1
OU205570.1
OU205571.1
OU205572.1
OU205573.1
OU205574.1
OU205575.1
OU205576.1
OU205577.1
OU205578.1
OU205579.1
OU205580.1
OU205581.1
OU205582.1
OU205583.1
OU205584.1
OU205585.1
OU205586.1
OU205587.1
OU205588.1
OU205589.1
OU205590.1
OU205591.1
OU205592.1
OU205593.1
OU205594.1
OU205595.1
OU205596.1
OU205597.1
OU205598.1
OU205599.1
OU205600.1
OU205601.1
OU205602.1
OU205603.1
OU205604.1
OU205605.1
OU205606.1
OU205607.1
OU205608.1
OU205609.1
OU205610.1
OU205611.1
OU205612.1
OU205613.1
OU205614.1
OU205615.1
OU205616.1
OU205617.1
OU205618.1
OU205619.1
OU205620.1
OU205621.1
OU205622.1
OU205623.1
OU205624.1
OU205625.1
OU205626.1
OU205627.1
OU205628.1
OU205629.1
OU205630.1
OU205631.1
OU205632.1
OU205633.1
OU205634.1
OU205635.1
OU205636.1
OU205637.1
OU205638.1
OU205639.1
OU205640.1
OU205641.1
OU205642.1
OU205643.1
OU205644.1
OU205645.1
OU205646.1
OU205647.1
OU205648.1
OU205649.1
OU205650.1
OU205651.1
OU205652.1
OU205653.1
OU205654.1
OU205655.1
OU205656.1
OU205657.1
OU205658.1
OU205659.1
OU205660.1
OU205661.1
OU205662.1
OU205663.1
OU205664.1
OU205665.1
OU205666.1
OU205667.1
OU205668.1
OU205669.1
OU205670.1
OU205671.1
OU205672.1
OU205673.1
OU205674.1
OU205675.1
OU205676.1
OU205677.1
OU205678.1
OU205679.1
OU205680.1
OU205681.1
OU205682.1
OU205683.1
OU205684.1
OU205685.1
OU205686.1
OU205687.1
OU205688.1
OU205689.1
OU205690.1
OU205691.1
OU205692.1
OU205693.1
OU205694.1
OU205695.1
OU205696.1
OU205697.1
OU205698.1
OU205699.1
OU205700.1
OU205701.1
OU205702.1
OU205703.1
OU205704.1
OU205705.1
OU205706.1
OU205707.1
OU205708.1
OU205709.1
OU205710.1
OU205711.1
OU205712.1
OU205713.1
OU205714.1
OU205715.1
OU205716.1
OU205717.1
OU205718.1
OU205719.1
OU205720.1
OU205721.1
OU205722.1
OU205723.1
OU205724.1
OU205725.1
OU205726.1
OU205727.1
OU205728.1
OU205729.1
OU205730.1
OU205731.1
OU205732.1
OU205733.1
OU205734.1
OU205735.1
OU205736.1
OU205737.1
OU205738.1
OU205739.1
OU205740.1
OU205741.1
OU205742.1
LC636480.1
LC636481.1
LC636482.1
LC636483.1
LC636484.1
LC636485.1
LC636486.1
LC636487.1
LC636488.1
LC636489.1
LC636490.1
LC636491.1
LC636492.1
LC636493.1
LC636494.1
LC637779.1
MT175706.1
MZ410766.1
MZ410767.1
MZ410768.1
MZ410769.1
MZ410770.1
MZ410771.1
MZ410781.1
MZ410782.1
MZ411496.1
MZ411497.1
MZ411498.1
MZ411500.1
MZ411513.1
MZ411514.1
MZ411516.1
MZ411517.1
MZ411518.1
MZ411519.1
MZ411520.1
MZ411521.1
MZ411522.1
MZ411524.1
MZ411525.1
MZ411526.1
MZ411527.1
MZ411528.1
MZ411529.1
MZ411530.1
MZ411531.1
MZ411640.1
MZ411641.1
MZ411642.1
MZ411643.1
MZ411644.1
MZ411645.1
MZ411646.1
MZ411647.1
MZ411648.1
MZ411649.1
MZ411650.1
MZ411651.1
MZ411652.1
MZ411653.1
MZ411654.1
MZ411655.1
MZ411656.1
MZ411657.1
MZ411658.1
MZ411659.1
MZ411660.1
MZ411661.1
MZ411662.1
MZ411663.1
MZ411664.1
MZ411665.1
MZ411709.1
MZ411710.1
MZ411711.1
MZ411712.1
MZ411713.1
MZ411714.1
MZ411715.1
MZ411716.1
MZ411717.1
MZ411718.1
MZ411719.1
MZ411720.1
MZ411721.1
MZ411722.1
MZ411723.1
MZ411724.1
MZ411725.1
MZ411726.1
MZ411727.1
MZ411728.1
MZ411729.1
MZ411730.1
MZ411731.1
MZ411732.1
MZ411733.1
MZ411734.1
MZ411735.1
MZ411736.1
MZ411737.1
MZ411738.1
MZ411739.1
MZ411740.1
MZ411741.1
MZ411742.1
MZ411743.1
MZ411744.1
MZ411745.1
MZ411746.1
MZ411747.1
MZ411748.1
MZ411749.1
MZ411750.1
MZ411751.1
MZ411752.1
MZ411753.1
MZ411766.1
MZ411767.1
MZ411768.1
MZ411769.1
MZ411770.1
MZ411771.1
MZ411772.1
MZ411773.1
MZ411774.1
MZ411775.1
MZ411776.1
MZ411777.1
MZ411778.1
MZ411779.1
MZ411780.1
MZ411781.1
MZ411782.1
MZ411783.1
MZ411784.1
MZ411785.1
MZ411786.1
MZ411787.1
MZ411788.1
MZ411789.1
MZ411790.1
MZ411791.1
MZ411792.1
MZ411793.1
MZ411794.1
MZ411795.1
MZ411796.1
MZ411797.1
MZ411798.1
MZ411799.1
MZ411800.1
MZ411801.1
MZ411802.1
MZ411803.1
MZ411804.1
MZ411805.1
MZ411806.1
MZ411807.1
MZ411808.1
MZ411809.1
MZ411810.1
MZ411811.1
MZ411812.1
MZ411813.1
MZ411814.1
MZ411815.1
MZ411816.1
MZ411817.1
MZ411818.1
MZ411819.1
MZ411820.1
MZ411821.1
MZ411822.1
MZ411823.1
MZ411824.1
MZ411825.1
MZ411826.1
MZ411827.1
MZ411828.1
MZ411829.1
MZ411830.1
MZ411831.1
MZ411832.1
MZ411833.1
MZ411834.1
MZ411835.1
MZ411836.1
MZ411837.1
MZ411838.1
MZ411839.1
MZ411840.1
MZ411841.1
MZ411842.1
MZ411843.1
MZ411844.1
MZ411845.1
MZ411846.1
MZ411847.1
MZ411848.1
MZ411849.1
MZ411850.1
MZ411851.1
MZ411852.1
MZ411853.1
MZ411854.1
MZ411855.1
MZ411856.1
MZ411857.1
MZ411858.1
MZ411859.1
MZ411860.1
MZ411861.1
MZ411862.1
MZ411863.1
MZ411864.1
MZ411865.1
MZ411866.1
MZ411867.1
MZ411868.1
MZ411869.1
MZ411870.1
MZ411871.1
MZ411872.1
MZ411873.1
MZ411874.1
MZ411875.1
MZ411876.1
MZ411877.1
MZ411878.1
MZ411879.1
MZ411880.1
MZ411881.1
MZ411882.1
MZ411883.1
MZ411884.1
MZ411885.1
MZ411886.1
MZ411887.1
MZ411888.1
MZ411889.1
MZ411890.1
MZ411891.1
MZ411892.1
MZ411893.1
MZ411894.1
MZ411895.1
MZ411896.1
MZ411897.1
MZ411898.1
MZ411899.1
MZ411900.1
MZ411901.1
MZ411902.1
MZ411903.1
MZ411904.1
MZ411905.1
MZ411906.1
MZ411907.1
MZ411908.1
MZ411909.1
MZ411910.1
MZ411911.1
MZ411912.1
MZ411913.1
MZ411914.1
MZ411915.1
MZ411916.1
MZ411917.1
MZ411918.1
MZ411919.1
MZ411920.1
MZ411921.1
MZ411922.1
MZ411923.1
MZ411924.1
MZ411925.1
MZ411926.1
MZ411927.1
MZ411928.1
MZ411929.1
MZ411930.1
MZ411931.1
MZ411932.1
MZ411933.1
MZ411934.1
MZ411935.1
MZ411936.1
MZ411937.1
MZ411938.1
MZ411939.1
MZ411940.1
MZ411941.1
MZ411942.1
MZ411943.1
MZ411944.1
MZ411945.1
MZ411946.1
MZ411947.1
MZ411948.1
MZ411949.1
MZ411950.1
MZ411951.1
MZ411952.1
MZ411953.1
MZ411954.1
MZ411955.1
MZ411956.1
MZ411957.1
MZ411958.1
MZ411959.1
MZ411960.1
MZ411961.1
MZ411962.1
MZ411963.1
MZ411964.1
MZ411965.1
MZ411966.1
MZ411967.1
MZ411968.1
MZ411969.1
MZ411970.1
MZ411971.1
MZ411972.1
MZ411973.1
MZ411974.1
MZ411975.1
MZ411976.1
MZ411977.1
MZ411978.1
MZ411979.1
MZ411980.1
MZ411981.1
MZ411982.1
MZ411983.1
MZ411984.1
MZ411985.1
MZ411986.1
MZ411987.1
MZ411988.1
MZ411989.1
MZ411990.1
MZ411991.1
MZ411992.1
MZ411993.1
MZ411994.1
MZ411995.1
MZ411996.1
MZ411997.1
MZ411998.1
MZ411999.1
MZ412000.1
MZ412001.1
MZ412002.1
MZ412003.1
MZ412004.1
MZ412005.1
MZ412006.1
MZ412007.1
MZ412008.1
MZ412009.1
MZ412010.1
MZ412011.1
MZ412012.1
MZ412013.1
MZ412014.1
MZ412015.1
MZ412016.1
MZ412017.1
MZ412018.1
MZ412019.1
MZ412020.1
MZ412021.1
MZ412022.1
MZ412023.1
MZ412024.1
MZ412025.1
MZ412026.1
MZ412027.1
MZ412028.1
MZ412029.1
MZ412030.1
MZ412031.1
MZ412032.1
MZ412033.1
MZ412034.1
MZ412035.1
MZ412036.1
MZ412037.1
MZ412038.1
MZ412039.1
MZ412040.1
MZ412041.1
MZ412042.1
MZ412043.1
MZ412044.1
MZ412045.1
MZ412046.1
MZ412047.1
MZ412048.1
MZ412049.1
MZ412050.1
MZ412051.1
MZ412052.1
MZ412053.1
MZ412054.1
MZ412055.1
MZ412056.1
MZ412057.1
MZ412058.1
MZ412059.1
MZ412060.1
MZ412061.1
MZ412062.1
MZ412063.1
MZ412064.1
MZ412065.1
MZ412066.1
MZ412067.1
MZ412068.1
MZ412069.1
MZ412070.1
MZ412071.1
MZ412072.1
MZ412073.1
MZ412074.1
MZ412075.1
MZ412076.1
MZ412077.1
MZ412078.1
MZ412079.1
MZ412080.1
MZ412081.1
MZ412082.1
MZ412083.1
MZ412084.1
MZ412085.1
MZ412086.1
MZ412087.1
MZ412088.1
MZ412089.1
MZ412090.1
MZ412091.1
MZ412092.1
MZ412093.1
MZ412094.1
MZ412095.1
MZ412096.1
MZ412097.1
MZ412098.1
MZ412099.1
MZ412100.1
MZ412101.1
MZ412102.1
MZ412103.1
MZ412104.1
MZ412105.1
MZ412106.1
MZ412107.1
MZ412108.1
MZ412109.1
MZ412110.1
MZ412111.1
MZ412112.1
MZ412113.1
MZ412114.1
MZ412115.1
MZ412116.1
MZ412117.1
MZ412118.1
MZ412119.1
MZ412120.1
MZ412121.1
MZ412122.1
MZ412123.1
MZ412124.1
MZ412125.1
MZ412126.1
MZ412127.1
MZ412128.1
MZ412129.1
MZ412130.1
MZ412131.1
MZ412132.1
MZ412133.1
MZ412134.1
MZ412135.1
MZ412136.1
MZ412137.1
MZ412138.1
MZ412139.1
MZ412140.1
MZ412141.1
MZ412142.1
MZ412143.1
MZ412144.1
MZ412145.1
MZ412146.1
MZ412147.1
MZ412148.1
MZ412149.1
MZ412150.1
MZ412151.1
MZ412152.1
MZ412153.1
MZ412154.1
MZ412155.1
MZ412156.1
MZ412157.1
MZ412158.1
MZ412159.1
MZ412160.1
MZ412161.1
MZ412162.1
MZ412163.1
MZ412164.1
MZ412165.1
MZ412166.1
MZ412167.1
MZ412168.1
MZ412169.1
MZ412170.1
MZ412171.1
MZ412172.1
MZ412173.1
MZ412174.1
MZ412175.1
MZ412176.1
MZ412177.1
MZ412178.1
MZ412179.1
MZ412180.1
MZ412181.1
MZ412182.1
MZ412183.1
MZ412184.1
MZ412185.1
MZ412186.1
MZ412187.1
MZ412188.1
MZ412189.1
MZ412190.1
MZ412191.1
MZ412192.1
MZ412193.1
MZ412194.1
MZ412195.1
MZ412196.1
MZ412197.1
MZ412198.1
MZ412199.1
MZ412200.1
MZ412201.1
MZ412202.1
MZ412203.1
MZ412204.1
MZ412205.1
MZ412206.1
MZ412207.1
MZ412208.1
MZ412209.1
MZ412210.1
MZ412211.1
MZ412212.1
MZ412213.1
MZ412214.1
MZ412215.1
MZ412216.1
MZ412217.1
MZ412218.1
MZ412219.1
MZ412220.1
MZ412221.1
MZ412222.1
MZ412223.1
MZ412224.1
MZ412225.1
MZ412226.1
MZ412227.1
MZ412228.1
MZ412229.1
MZ412230.1
MZ412231.1
MZ412232.1
MZ412233.1
MZ412234.1
MZ412235.1
MZ412236.1
MZ412237.1
MZ412238.1
MZ412239.1
MZ412240.1
MZ412241.1
MZ412242.1
MZ412243.1
MZ412244.1
MZ412245.1
MZ412246.1
MZ412247.1
MZ412248.1
MZ412249.1
MZ412250.1
MZ412251.1
MZ412252.1
MZ412253.1
MZ412254.1
MZ412255.1
MZ412256.1
MZ412257.1
MZ412258.1
MZ412259.1
MZ412260.1
MZ412261.1
MZ412262.1
MZ412263.1
MZ412264.1
MZ412265.1
MZ412266.1
MZ412267.1
MZ412268.1
MZ412269.1
MZ412270.1
MZ412271.1
MZ412272.1
MZ412273.1
MZ412274.1
MZ412275.1
MZ412276.1
MZ412277.1
MZ412278.1
MZ412279.1
MZ412280.1
MZ412281.1
MZ412282.1
MZ412283.1
MZ412284.1
MZ412285.1
MZ412286.1
MZ412287.1
MZ412288.1
MZ412289.1
MZ412290.1
MZ412291.1
MZ412292.1
MZ412293.1
MZ412294.1
MZ412295.1
MZ412296.1
MZ412297.1
MZ412298.1
MZ412299.1
MZ412300.1
MZ412301.1
MZ412302.1
MZ412303.1
MZ412304.1
MZ412305.1
MZ412306.1
MZ412307.1
MZ412308.1
MZ412309.1
MZ412310.1
MZ412311.1
MZ412312.1
MZ412313.1
MZ412314.1
MZ412315.1
MZ412316.1
MZ412317.1
MZ412318.1
MZ412319.1
MZ412320.1
MZ412321.1
MZ412322.1
MZ412323.1
MZ412324.1
MZ412325.1
MZ412326.1
MZ412327.1
MZ412328.1
MZ412329.1
MZ412330.1
MZ412331.1
MZ412332.1
MZ412333.1
MZ412334.1
MZ412335.1
MZ412336.1
MZ412337.1
MZ412338.1
MZ412339.1
MZ412340.1
MZ412341.1
MZ412342.1
MZ412343.1
MZ412344.1
MZ412345.1
MZ412346.1
MZ412347.1
MZ412348.1
MZ412349.1
MZ412350.1
MZ412351.1
MZ412352.1
MZ412353.1
MZ412354.1
MZ412355.1
MZ412356.1
MZ412357.1
MZ412358.1
MZ412359.1
MZ412360.1
MZ412361.1
MZ412362.1
MZ412363.1
MZ412364.1
MZ412365.1
MZ412366.1
MZ412367.1
MZ412368.1
MZ412369.1
MZ412370.1
MZ412371.1
MZ412372.1
MZ412373.1
MZ412374.1
MZ412375.1
MZ412376.1
MZ412377.1
MZ412378.1
MZ412379.1
MZ412380.1
MZ412381.1
MZ412382.1
MZ412383.1
MZ412384.1
MZ412385.1
MZ412386.1
MZ412387.1
MZ412388.1
MZ412389.1
MZ412390.1
MZ412391.1
MZ412392.1
MZ412393.1
MZ412394.1
MZ412395.1
MZ412396.1
MZ412397.1
MZ412398.1
MZ412399.1
MZ412400.1
MZ412401.1
MZ412402.1
MZ412403.1
MZ412404.1
MZ412405.1
MZ412406.1
MZ412407.1
MZ412408.1
MZ412409.1
MZ412410.1
MZ412411.1
MZ412412.1
MZ412413.1
MZ412414.1
MZ412415.1
MZ412416.1
MZ412417.1
MZ412418.1
MZ412419.1
MZ412420.1
MZ412421.1
MZ412422.1
MZ412423.1
MZ412424.1
MZ412425.1
MZ412426.1
MZ412427.1
MZ412428.1
MZ412429.1
MZ412430.1
MZ412431.1
MZ412432.1
MZ412433.1
MZ412434.1
MZ412435.1
MZ412436.1
MZ412437.1
MZ412438.1
MZ412439.1
MZ412440.1
MZ412441.1
MZ412442.1
MZ412443.1
MZ412444.1
MZ412445.1
MZ412446.1
MZ412447.1
MZ412448.1
MZ412449.1
MZ412450.1
MZ412451.1
MZ412452.1
MZ412453.1
MZ412454.1
MZ412455.1
MZ412456.1
MZ412457.1
MZ412458.1
MZ412459.1
MZ412460.1
MZ412461.1
MZ412478.1
MZ412479.1
MZ412480.1
MZ412481.1
MZ412482.1
MZ412483.1
MZ412484.1
MZ412485.1
MZ412486.1
MZ412487.1
MZ412488.1
MZ412489.1
MZ412490.1
MZ412491.1
MZ412492.1
MZ412493.1
MZ412494.1
MZ412495.1
MZ412496.1
MZ412497.1
MZ412498.1
MZ412499.1
MZ412500.1
MZ412501.1
MZ412502.1
MZ412503.1
MZ412504.1
MZ412505.1
OU186050.1
OU186051.1
OU186052.1
OU186053.1
OU186054.1
OU186055.1
OU186056.1
OU186057.1
OU186058.1
OU186059.1
OU186060.1
OU186061.1
OU186062.1
OU186063.1
OU186064.1
OU186065.1
OU186066.1
OU186067.1
OU186068.1
OU186069.1
OU186070.1
OU186071.1
OU186072.1
OU186073.1
OU186074.1
OU186075.1
OU186076.1
OU186077.1
OU186078.1
OU186079.1
OU186080.1
OU186081.1
OU186082.1
OU186083.1
OU186084.1
OU186085.1
OU186086.1
OU186087.1
OU186088.1
OU186089.1
OU186090.1
OU186091.1
OU186092.1
OU186093.1
OU186094.1
OU186095.1
OU186096.1
OU186097.1
OU186098.1
OU186099.1
OU186100.1
OU186101.1
OU186102.1
OU186103.1
OU186104.1
OU186105.1
OU186106.1
OU186107.1
OU186108.1
OU186109.1
OU186110.1
OU186111.1
OU186112.1
OU186113.1
OU186114.1
OU186115.1
OU186116.1
OU186117.1
OU186118.1
OU186119.1
OU186120.1
OU186121.1
OU186122.1
OU186123.1
OU186124.1
OU186125.1
OU186126.1
OU186127.1
OU186128.1
OU186129.1
OU186130.1
OU186131.1
OU186132.1
OU186133.1
OU186134.1
OU186135.1
OU186136.1
OU186137.1
OU186138.1
OU186139.1
OU186140.1
OU186141.1
OU186142.1
OU186143.1
OU186144.1
OU186145.1
OU186146.1
OU186147.1
OU186148.1
OU186149.1
OU186150.1
OU186151.1
OU186152.1
OU186153.1
OU186154.1
OU186155.1
OU186156.1
OU186157.1
OU186158.1
OU186159.1
OU186160.1
OU186161.1
OU186162.1
OU186163.1
OU186164.1
OU186165.1
OU186166.1
OU186167.1
OU186168.1
OU186169.1
OU186170.1
OU186171.1
OU186172.1
OU186173.1
OU186174.1
OU186175.1
OU186176.1
OU186177.1
OU186178.1
OU186179.1
OU186180.1
OU186181.1
OU186182.1
OU186183.1
OU186184.1
OU186185.1
OU186186.1
OU186187.1
OU186188.1
OU186189.1
OU186190.1
OU186191.1
OU186192.1
OU186193.1
OU186194.1
OU186195.1
OU186196.1
OU186197.1
OU186198.1
OU186199.1
OU186200.1
OU186201.1
OU186202.1
OU186203.1
OU186204.1
OU186205.1
OU186206.1
OU186207.1
OU186208.1
OU186209.1
OU186210.1
OU186211.1
OU186212.1
OU186213.1
OU186214.1
OU186215.1
OU186216.1
OU186217.1
OU186218.1
OU186219.1
OU186220.1
OU186221.1
OU186222.1
OU186223.1
OU186224.1
OU186225.1
OU186226.1
OU186227.1
OU186228.1
OU186229.1
OU186230.1
OU186231.1
OU186232.1
OU186233.1
OU186234.1
OU186235.1
OU186236.1
OU186237.1
OU186238.1
OU186239.1
OU186240.1
OU186241.1
OU186242.1
OU186243.1
OU186244.1
OU186245.1
OU186246.1
OU186247.1
OU186248.1
OU186249.1
OU186250.1
OU186251.1
OU186252.1
OU186253.1
OU186254.1
OU186255.1
OU186256.1
OU186257.1
OU186258.1
OU186259.1
OU186260.1
OU186261.1
OU186262.1
OU186263.1
OU186264.1
OU186265.1
OU186266.1
OU186267.1
OU186268.1
OU186269.1
OU186270.1
OU186271.1
OU186272.1
OU186273.1
OU186274.1
OU186275.1
OU186276.1
OU186277.1
OU186278.1
OU186279.1
OU186280.1
OU186281.1
OU186282.1
OU186283.1
OU186284.1
OU186285.1
OU186286.1
OU186287.1
OU186288.1
OU186289.1
OU186290.1
OU186291.1
OU186292.1
OU186293.1
OU186294.1
OU186295.1
OU186296.1
OU186297.1
OU186298.1
OU186299.1
OU186300.1
OU186301.1
OU186302.1
OU186303.1
OU186304.1
OU186305.1
OU186306.1
OU186307.1
OU186308.1
OU186309.1
OU186310.1
OU186311.1
OU186312.1
OU186313.1
OU186314.1
OU186315.1
OU186316.1
OU186317.1
OU186318.1
OU186319.1
OU186320.1
OU186321.1
OU186322.1
OU186323.1
OU186324.1
OU186325.1
OU186326.1
OU186327.1
OU186328.1
OU186329.1
OU186330.1
OU186331.1
OU186332.1
OU186333.1
OU186334.1
OU186335.1
OU186336.1
OU186337.1
OU186338.1
OU186339.1
OU186340.1
OU186341.1
OU186342.1
OU186343.1
OU186344.1
OU186345.1
OU186346.1
OU186347.1
OU186348.1
OU186349.1
OU186350.1
OU186351.1
OU186352.1
OU186353.1
OU186354.1
OU186355.1
OU186356.1
OU186357.1
OU186358.1
OU186359.1
OU186360.1
OU186361.1
OU186362.1
OU186363.1
OU186364.1
OU186365.1
OU186366.1
OU186367.1
OU186368.1
OU186369.1
OU186370.1
OU186371.1
OU186372.1
OU186373.1
OU186374.1
OU186375.1
OU186376.1
OU186377.1
OU186378.1
OU186379.1
OU186380.1
OU186381.1
OU186382.1
OU186383.1
OU186384.1
OU186385.1
OU186386.1
OU186387.1
OU186388.1
OU186389.1
OU186390.1
OU186391.1
OU186392.1
OU186393.1
OU186394.1
OU186395.1
OU186396.1
OU186397.1
OU186398.1
OU186399.1
OU186400.1
OU186401.1
OU186402.1
OU186403.1
OU186404.1
OU186405.1
OU186406.1
OU186407.1
OU186408.1
OU186409.1
OU186410.1
OU186411.1
OU186412.1
OU186413.1
OU186414.1
OU186415.1
OU186416.1
OU186417.1
OU186418.1
OU186419.1
OU186420.1
OU186421.1
OU186422.1
OU186423.1
OU186424.1
OU186425.1
OU186426.1
OU186427.1
OU186428.1
OU186429.1
OU186430.1
OU186431.1
OU186432.1
OU186433.1
OU186434.1
OU186435.1
OU186436.1
OU186437.1
OU186438.1
OU186439.1
OU186440.1
OU186441.1
OU186442.1
OU186443.1
OU186444.1
OU186445.1
OU186446.1
OU186447.1
OU186448.1
OU186449.1
OU186450.1
OU186451.1
OU186452.1
OU186453.1
OU186454.1
OU186455.1
OU186456.1
OU186457.1
OU186458.1
OU186459.1
OU186460.1
OU186461.1
OU186462.1
OU186463.1
OU186464.1
OU186465.1
OU186466.1
OU186467.1
OU186468.1
OU186469.1
OU186470.1
OU186471.1
OU186472.1
OU186473.1
OU186474.1
OU186475.1
OU186476.1
OU186477.1
OU186478.1
OU186479.1
OU186480.1
OU186481.1
OU186482.1
OU186483.1
OU186484.1
OU186485.1
OU186486.1
OU186487.1
OU186488.1
OU186489.1
OU186490.1
OU186491.1
OU186492.1
OU186493.1
OU186494.1
OU186495.1
OU186496.1
OU186497.1
OU186498.1
OU186499.1
OU186500.1
OU186501.1
OU186502.1
OU186503.1
OU186504.1
OU186505.1
OU186506.1
OU186507.1
OU186508.1
OU186509.1
OU186510.1
OU186511.1
OU186512.1
OU186513.1
OU186514.1
OU186515.1
OU186516.1
OU186517.1
OU186518.1
OU186519.1
OU186520.1
OU186521.1
OU186522.1
OU186523.1
OU186524.1
OU186525.1
OU186526.1
OU186527.1
OU186528.1
OU186529.1
OU186530.1
OU186531.1
OU186532.1
OU186533.1
OU186534.1
OU186535.1
OU186536.1
OU186537.1
OU186538.1
OU186539.1
OU186540.1
OU186541.1
OU186542.1
OU186543.1
OU186544.1
OU186545.1
OU186546.1
OU186547.1
OU186548.1
OU186549.1
OU186550.1
OU186551.1
OU186552.1
OU186553.1
OU186554.1
OU186555.1
OU186556.1
OU186557.1
OU186558.1
OU186559.1
OU186560.1
OU186561.1
OU186562.1
OU186563.1
OU186564.1
OU186565.1
OU186566.1
OU186567.1
OU186568.1
OU186569.1
OU186570.1
OU186571.1
OU186572.1
OU186573.1
OU186574.1
OU186575.1
OU186576.1
OU186577.1
OU186578.1
OU186579.1
OU186580.1
OU186581.1
OU186582.1
OU186583.1
OU186584.1
OU186585.1
OU186586.1
OU186587.1
OU186588.1
OU186589.1
OU186590.1
OU186591.1
OU186592.1
OU186593.1
OU186594.1
OU186595.1
OU186596.1
OU186597.1
OU186598.1
OU186599.1
OU186600.1
OU186601.1
OU186602.1
OU186603.1
OU186604.1
OU186605.1
OU186606.1
OU186607.1
OU186608.1
OU186609.1
OU186610.1
OU186611.1
OU186612.1
OU186613.1
OU186614.1
OU186615.1
OU186616.1
OU186617.1
OU186618.1
OU186619.1
OU186620.1
OU186621.1
OU186622.1
OU186623.1
OU186624.1
OU186625.1
OU186626.1
OU186627.1
OU186628.1
OU186629.1
OU186630.1
OU186631.1
OU186632.1
OU186633.1
OU186634.1
OU186635.1
OU186636.1
OU186637.1
OU186638.1
OU186639.1
OU186640.1
OU186641.1
OU186642.1
OU186643.1
OU186644.1
OU186645.1
OU186646.1
OU186647.1
OU186648.1
OU186649.1
OU186650.1
OU186651.1
OU186652.1
OU186653.1
OU186654.1
OU186655.1
OU186656.1
OU186657.1
OU186658.1
OU186659.1
OU186660.1
OU186661.1
OU186662.1
OU186663.1
OU186664.1
OU186665.1
OU186666.1
OU186667.1
OU186668.1
OU186669.1
OU186670.1
OU186671.1
OU186672.1
OU186673.1
OU186674.1
OU186675.1
OU186676.1
OU186677.1
OU186678.1
OU186679.1
OU186680.1
OU186681.1
OU186682.1
OU186683.1
OU186684.1
OU186685.1
OU186686.1
OU186687.1
OU186688.1
OU186689.1
OU186690.1
OU186691.1
OU186692.1
OU186693.1
OU186694.1
OU186695.1
OU186696.1
OU186697.1
OU186698.1
OU186699.1
OU186700.1
OU186701.1
OU186702.1
OU186703.1
OU186704.1
OU186705.1
OU186706.1
OU186707.1
OU186708.1
OU186709.1
OU186710.1
OU186711.1
OU186712.1
OU186713.1
OU186714.1
OU186715.1
OU186716.1
OU186717.1
OU186718.1
OU186719.1
OU186720.1
OU186721.1
OU186722.1
OU186723.1
OU186724.1
OU186725.1
OU186726.1
OU186727.1
OU186728.1
OU186729.1
OU186730.1
OU186731.1
OU186732.1
OU186733.1
OU186734.1
OU186735.1
OU186736.1
OU186737.1
OU186738.1
OU186739.1
OU186740.1
OU186741.1
OU186742.1
OU186743.1
OU186744.1
OU186745.1
OU186746.1
OU186747.1
OU186748.1
OU186749.1
OU186750.1
OU186751.1
OU186752.1
OU186753.1
OU186754.1
OU186755.1
OU186756.1
OU186757.1
OU186758.1
OU186759.1
OU186760.1
OU186761.1
OU186762.1
OU186763.1
OU186764.1
OU186765.1
OU186766.1
OU186767.1
OU186768.1
OU186769.1
OU186770.1
OU186771.1
OU186772.1
OU186773.1
OU186774.1
OU186775.1
OU186776.1
OU186777.1
OU186778.1
OU186779.1
OU186780.1
OU186781.1
OU186782.1
OU186783.1
OU186784.1
OU186785.1
OU186786.1
OU186787.1
OU186788.1
OU186789.1
OU186790.1
OU186791.1
OU186792.1
OU186793.1
OU186794.1
OU186795.1
OU186796.1
OU186797.1
OU186798.1
OU186799.1
OU186800.1
OU186801.1
OU186802.1
OU186803.1
OU186804.1
OU186805.1
OU186806.1
OU186807.1
OU186808.1
OU186809.1
OU186810.1
OU186811.1
OU186812.1
OU186813.1
OU186814.1
OU186815.1
OU186816.1
OU186817.1
OU186818.1
OU186819.1
OU186820.1
OU186821.1
OU186822.1
OU186823.1
OU186824.1
OU186825.1
OU186826.1
OU186827.1
OU186828.1
OU186829.1
OU186830.1
OU186831.1
OU186832.1
OU186833.1
OU186834.1
OU186835.1
OU186836.1
OU186837.1
OU186838.1
OU186839.1
OU186840.1
OU186841.1
OU186842.1
OU186843.1
OU186844.1
OU186845.1
OU186846.1
OU186847.1
OU186848.1
OU186849.1
OU186850.1
OU186851.1
OU186852.1
OU186853.1
OU186854.1
OU186855.1
OU186856.1
OU186857.1
OU186858.1
OU186859.1
OU186860.1
OU186861.1
OU186862.1
OU186863.1
OU186864.1
OU186865.1
OU186866.1
OU186867.1
OU186868.1
OU186869.1
OU186870.1
OU186871.1
OU186872.1
OU186873.1
OU186874.1
OU186875.1
OU186876.1
OU186877.1
OU186878.1
OU186879.1
OU186880.1
OU186881.1
OU186882.1
OU186883.1
OU186884.1
OU186885.1
OU186886.1
OU186887.1
OU186888.1
OU186889.1
OU186890.1
OU186891.1
OU186892.1
OU186893.1
OU186894.1
OU186895.1
OU186896.1
OU186897.1
OU186898.1
OU186899.1
OU186900.1
OU186901.1
OU186902.1
OU186903.1
OU186904.1
OU186905.1
OU186906.1
OU186907.1
OU186908.1
OU186909.1
OU186910.1
OU186911.1
OU186912.1
OU186913.1
OU186914.1
OU186915.1
OU186916.1
OU186917.1
OU186918.1
OU186919.1
OU186920.1
OU186921.1
OU186922.1
OU186923.1
OU186924.1
OU186925.1
OU186926.1
OU186927.1
OU186928.1
OU186929.1
OU186930.1
OU186931.1
OU186932.1
OU186933.1
OU186934.1
OU186935.1
OU186936.1
OU186937.1
OU186938.1
OU186939.1
OU186940.1
OU186941.1
OU186942.1
OU186943.1
OU186944.1
OU186945.1
OU186946.1
OU186947.1
OU186948.1
OU186949.1
OU186950.1
OU186951.1
OU186952.1
OU186953.1
OU186954.1
OU186955.1
OU186956.1
OU186957.1
OU186958.1
OU186959.1
OU186960.1
OU186961.1
OU186962.1
OU186963.1
OU186964.1
OU186965.1
OU186966.1
OU186967.1
OU186968.1
OU186969.1
OU186970.1
OU186971.1
OU186972.1
OU186973.1
OU186974.1
OU186975.1
OU186976.1
OU186977.1
OU186978.1
OU186979.1
OU186980.1
OU186981.1
OU186982.1
OU186983.1
OU186984.1
OU186985.1
OU186986.1
OU186987.1
OU186988.1
OU186989.1
OU186990.1
OU186991.1
OU186992.1
OU186993.1
OU186994.1
OU186995.1
OU186996.1
OU186997.1
OU186998.1
OU186999.1
OU187000.1
OU187001.1
OU187002.1
OU187003.1
OU187004.1
OU187005.1
OU187006.1
OU187007.1
OU187008.1
OU187009.1
OU187010.1
OU187011.1
OU187012.1
OU187013.1
OU187014.1
OU187015.1
OU187016.1
OU187017.1
OU187018.1
OU187019.1
OU187020.1
OU187021.1
OU187022.1
OU187023.1
OU187024.1
OU187025.1
OU187026.1
OU187027.1
OU187028.1
OU187029.1
OU187030.1
OU187031.1
OU187032.1
OU187033.1
OU187034.1
OU187035.1
OU187036.1
OU187037.1
OU187038.1
OU187039.1
OU187040.1
OU187041.1
OU187042.1
OU187043.1
OU187044.1
OU187045.1
OU187046.1
OU187047.1
OU187048.1
OU187049.1
OU187050.1
OU187051.1
OU187052.1
OU187053.1
OU187054.1
OU187055.1
OU187056.1
OU187057.1
OU187058.1
OU187059.1
OU187060.1
OU187061.1
OU187062.1
OU187063.1
OU187064.1
OU187065.1
OU187066.1
OU187067.1
OU187068.1
OU187069.1
OU187070.1
OU187071.1
OU187072.1
OU187073.1
OU187074.1
OU187075.1
OU187076.1
OU187077.1
OU187078.1
OU187079.1
OU187080.1
OU187081.1
OU187082.1
OU187083.1
OU187084.1
OU187085.1
OU187086.1
OU187087.1
OU187088.1
OU187089.1
OU187090.1
OU187091.1
OU187092.1
OU187093.1
OU187094.1
OU187095.1
OU187096.1
OU187097.1
OU187098.1
OU187099.1
OU187100.1
OU187101.1
OU187102.1
OU187103.1
OU187104.1
OU187105.1
OU187106.1
OU187107.1
OU187108.1
OU187109.1
OU187110.1
OU187111.1
OU187112.1
OU187113.1
OU187114.1
OU187115.1
OU187116.1
OU187117.1
OU187118.1
OU187119.1
OU187120.1
OU187121.1
OU187122.1
OU187123.1
OU187124.1
OU187125.1
OU187126.1
OU187127.1
OU187128.1
OU187129.1
OU187130.1
OU187131.1
OU187132.1
OU187133.1
OU187134.1
OU187135.1
OU187136.1
OU187137.1
OU187138.1
OU187139.1
OU187140.1
OU187141.1
OU187142.1
OU187143.1
OU187144.1
OU187145.1
OU187146.1
OU187147.1
OU187148.1
OU187149.1
OU187150.1
OU187151.1
OU187152.1
OU187153.1
OU187154.1
OU187155.1
OU187156.1
OU187157.1
OU187158.1
OU187159.1
OU187160.1
OU187161.1
OU187162.1
OU187163.1
OU187164.1
OU187165.1
OU187166.1
OU187167.1
OU187168.1
OU187169.1
OU187170.1
OU187171.1
OU187172.1
OU187173.1
OU187174.1
OU187175.1
OU187176.1
OU187177.1
OU187178.1
OU187179.1
OU187180.1
OU187181.1
OU187182.1
OU187183.1
OU187184.1
OU187185.1
OU187186.1
OU187187.1
OU187188.1
OU187189.1
OU187190.1
OU187191.1
OU187192.1
OU187193.1
OU187194.1
OU187195.1
OU187196.1
OU187197.1
OU187198.1
OU187199.1
OU187200.1
OU187201.1
OU187202.1
OU187203.1
OU187204.1
OU187205.1
OU187206.1
OU187207.1
OU187208.1
OU187209.1
OU187210.1
OU187211.1
OU187212.1
OU187213.1
OU187214.1
OU187215.1
OU187216.1
OU187217.1
OU187218.1
OU187219.1
OU187220.1
OU187221.1
OU187222.1
OU187223.1
OU187224.1
OU187225.1
OU187226.1
OU187227.1
OU187228.1
OU187229.1
OU187230.1
OU187231.1
OU187232.1
OU187233.1
OU187234.1
OU187235.1
OU187236.1
OU187237.1
OU187238.1
OU187239.1
OU187240.1
OU187241.1
OU187242.1
OU187243.1
OU187244.1
OU187245.1
OU187246.1
OU187247.1
OU187248.1
OU187249.1
OU187250.1
OU187251.1
OU187252.1
OU187253.1
OU187254.1
OU187255.1
OU187256.1
OU187257.1
OU187258.1
OU187259.1
OU187260.1
OU187261.1
OU187262.1
OU187263.1
OU187264.1
OU187265.1
OU187266.1
OU187267.1
OU187268.1
OU187269.1
OU187270.1
OU187271.1
OU187272.1
OU187273.1
OU187274.1
OU187275.1
OU187276.1
OU187277.1
OU187278.1
OU187279.1
OU187280.1
OU187281.1
OU187282.1
OU187283.1
OU187284.1
OU187285.1
OU187286.1
OU187287.1
OU187288.1
OU187289.1
OU187290.1
OU187291.1
OU187292.1
OU187293.1
OU187294.1
OU187295.1
OU187296.1
OU187297.1
OU187298.1
OU187299.1
OU187300.1
OU187301.1
OU187302.1
OU187303.1
OU187304.1
OU187305.1
OU187306.1
OU187307.1
OU187308.1
OU187309.1
OU187310.1
OU187311.1
OU187312.1
OU187313.1
OU187314.1
OU187315.1
OU187316.1
OU187317.1
OU187318.1
OU187319.1
OU187320.1
OU187321.1
OU187322.1
OU187323.1
OU187324.1
OU187325.1
OU187326.1
OU187327.1
OU187328.1
OU187329.1
OU187330.1
OU187331.1
OU187332.1
OU187333.1
OU187334.1
OU187335.1
OU187336.1
OU187337.1
OU187338.1
OU187339.1
OU187340.1
OU187341.1
OU187342.1
OU187343.1
OU187344.1
OU187345.1
OU187346.1
OU187347.1
OU187348.1
OU187349.1
OU187350.1
OU187351.1
OU187352.1
OU187353.1
OU187354.1
OU187355.1
OU187356.1
OU187357.1
OU187358.1
OU187359.1
OU187360.1
OU187361.1
OU187362.1
OU187363.1
OU187364.1
OU187365.1
OU187366.1
OU187367.1
OU187368.1
OU187369.1
OU187370.1
OU187371.1
OU187372.1
OU187373.1
OU187374.1
OU187375.1
OU187376.1
OU187377.1
OU187378.1
OU187379.1
OU187380.1
OU187381.1
OU187382.1
OU187383.1
OU187384.1
OU187385.1
OU187386.1
OU187387.1
OU187388.1
OU187389.1
OU187390.1
OU187391.1
OU187392.1
OU187393.1
OU187394.1
OU187395.1
OU187396.1
OU187397.1
OU187398.1
OU187399.1
OU187400.1
OU187401.1
OU187402.1
OU187403.1
OU187404.1
OU187405.1
OU187406.1
OU187407.1
OU187408.1
OU187409.1
OU187410.1
OU187411.1
OU187412.1
OU187413.1
OU187414.1
OU187415.1
OU187416.1
OU187417.1
OU187418.1
OU187419.1
OU187420.1
OU187421.1
OU187422.1
OU187423.1
OU187424.1
OU187425.1
OU187426.1
OU187427.1
OU187428.1
OU187429.1
OU187430.1
OU187431.1
OU187432.1
OU187433.1
OU187434.1
OU187435.1
OU187436.1
OU187437.1
OU187438.1
OU187439.1
OU187440.1
OU187441.1
OU187442.1
OU187443.1
OU187444.1
OU187445.1
OU187446.1
OU187447.1
OU187448.1
OU187449.1
OU187450.1
OU187451.1
OU187452.1
OU187453.1
OU187454.1
OU187455.1
OU187456.1
OU187457.1
OU187458.1
OU187459.1
OU187460.1
OU187461.1
OU187462.1
OU187463.1
OU187464.1
OU187465.1
OU187466.1
OU187467.1
OU187468.1
OU187469.1
OU187470.1
OU187471.1
OU187472.1
OU187473.1
OU187474.1
OU187475.1
OU187476.1
OU187477.1
OU187478.1
OU187479.1
OU187480.1
OU187481.1
OU187482.1
OU187483.1
OU187484.1
OU187485.1
OU187486.1
OU187487.1
OU187488.1
OU187489.1
OU187490.1
OU187491.1
OU187492.1
OU187493.1
OU187494.1
OU187495.1
OU187496.1
OU187497.1
OU187498.1
OU187499.1
OU187500.1
OU187501.1
OU187502.1
OU187503.1
OU187504.1
OU187505.1
OU187506.1
OU187507.1
OU187508.1
OU187509.1
OU187510.1
OU187511.1
OU187512.1
OU187513.1
OU187514.1
OU187515.1
OU187516.1
OU187517.1
OU187518.1
OU187519.1
OU187520.1
OU187521.1
OU187522.1
OU187523.1
OU187524.1
OU187525.1
OU187526.1
OU187527.1
OU187528.1
OU187529.1
OU187530.1
OU187531.1
OU187532.1
OU187533.1
OU187534.1
OU187535.1
OU187536.1
OU187537.1
OU187538.1
OU187539.1
OU187540.1
OU187541.1
OU187542.1
OU187543.1
OU187544.1
OU187545.1
OU187546.1
OU187547.1
OU187548.1
OU187549.1
OU187550.1
OU187551.1
OU187552.1
OU187553.1
OU187554.1
OU187555.1
OU187556.1
OU187557.1
OU187558.1
OU187559.1
OU187560.1
OU187561.1
OU187562.1
OU187563.1
OU187564.1
OU187565.1
OU187566.1
OU187567.1
OU187568.1
OU187569.1
OU187570.1
OU187571.1
OU187572.1
OU187573.1
OU187574.1
OU187575.1
OU187576.1
OU187577.1
OU187578.1
OU187579.1
OU187580.1
OU187581.1
OU187582.1
OU187583.1
OU187584.1
OU187585.1
OU187586.1
OU187587.1
OU187588.1
OU187589.1
OU187590.1
OU187591.1
OU187592.1
OU187593.1
OU187594.1
OU187595.1
OU187596.1
OU187597.1
OU187598.1
OU187599.1
OU187600.1
OU187601.1
OU187602.1
OU187603.1
OU187604.1
OU187605.1
OU187606.1
OU187607.1
OU187608.1
OU187609.1
OU187610.1
OU187611.1
OU187612.1
OU187613.1
OU187614.1
OU187615.1
OU187616.1
OU187617.1
OU187618.1
OU187619.1
OU187620.1
OU187621.1
OU187622.1
OU187623.1
OU187624.1
OU187625.1
OU187626.1
OU187627.1
OU187628.1
OU187629.1
OU187630.1
OU187631.1
OU187632.1
OU187633.1
OU187634.1
OU187635.1
OU187636.1
OU187637.1
OU187638.1
OU187639.1
OU187640.1
OU187641.1
OU187642.1
OU187643.1
OU187644.1
OU187645.1
OU187646.1
OU187647.1
OU187648.1
OU187649.1
OU187650.1
OU187651.1
OU187652.1
OU187653.1
OU187654.1
OU187655.1
OU187656.1
OU187657.1
OU187658.1
OU187659.1
OU187660.1
OU187661.1
OU187662.1
OU187663.1
OU187664.1
OU187665.1
OU187666.1
OU187667.1
OU187668.1
OU187669.1
OU187670.1
OU187671.1
OU187672.1
OU187673.1
OU187674.1
OU187675.1
OU187676.1
OU187677.1
OU187678.1
OU187679.1
OU187680.1
OU187681.1
OU187682.1
OU187683.1
OU187684.1
OU187685.1
OU187686.1
OU187687.1
OU187688.1
OU187689.1
OU187690.1
OU187691.1
OU187692.1
OU187693.1
OU187694.1
OU187695.1
OU187696.1
OU187697.1
OU187698.1
OU187699.1
OU187700.1
OU187701.1
OU187702.1
OU187703.1
OU187704.1
OU187705.1
OU187706.1
OU187707.1
OU187708.1
OU187709.1
OU187710.1
OU187711.1
OU187712.1
OU187713.1
OU187714.1
OU187715.1
OU187716.1
OU187717.1
OU187718.1
OU187719.1
OU187720.1
OU187721.1
OU187722.1
OU187723.1
OU187724.1
OU187725.1
OU187726.1
OU187727.1
OU187728.1
OU187729.1
OU187730.1
OU187731.1
OU187732.1
OU187733.1
OU187734.1
OU187735.1
OU187736.1
OU187737.1
OU187738.1
OU187739.1
OU187740.1
OU187741.1
OU187742.1
OU187743.1
OU187744.1
OU187745.1
OU187746.1
OU187747.1
OU187748.1
OU187749.1
OU187750.1
OU187751.1
OU187752.1
OU187753.1
OU187754.1
OU187755.1
OU187756.1
OU187757.1
OU187758.1
OU187759.1
OU187760.1
OU187761.1
OU187762.1
OU187763.1
OU187764.1
OU187765.1
OU187766.1
OU187767.1
OU187768.1
OU187769.1
OU187770.1
OU187771.1
OU187772.1
OU187773.1
OU187774.1
OU187775.1
OU187776.1
OU187777.1
OU187778.1
OU187779.1
OU187780.1
OU187781.1
OU187782.1
OU187783.1
OU187784.1
OU187785.1
OU187786.1
OU187787.1
OU187788.1
OU187789.1
OU187790.1
OU187791.1
OU187792.1
OU187793.1
OU187794.1
OU187795.1
OU187796.1
OU187797.1
OU187798.1
OU187799.1
OU187800.1
OU187801.1
OU187802.1
OU187803.1
OU187804.1
OU187805.1
OU187806.1
OU187807.1
OU187808.1
OU187809.1
OU187810.1
OU187811.1
OU187812.1
OU187813.1
OU187814.1
OU187815.1
OU187816.1
OU187817.1
OU187818.1
OU187819.1
OU187820.1
OU187821.1
OU187822.1
OU187823.1
OU187824.1
OU187825.1
OU187826.1
OU187827.1
OU187828.2
OU187829.1
OU187830.2
OU187831.1
OU187832.2
OU187833.1
OU187834.1
OU187835.1
OU187836.2
OU187837.1
OU187838.2
OU187839.1
OU187840.2
OU187841.1
OU187842.2
OU187843.1
OU187844.1
OU187845.1
OU187846.2
OU187847.2
OU187848.1
OU187849.2
OU187850.1
OU187851.1
OU187852.1
OU187853.2
OU187854.2
OU187855.2
OU187856.2
OU187857.1
OU187858.1
OU187859.2
OU187860.2
OU187861.1
OU187862.2
OU187863.2
OU187864.1
OU187865.1
OU187866.1
OU187867.1
OU187868.1
OU187869.1
OU187870.1
OU187871.2
OU187872.1
OU187873.2
OU187874.1
OU187875.2
OU187876.1
OU187877.1
OU187878.2
OU187879.1
OU187880.2
OU187881.1
OU187882.1
OU187883.1
OU187884.1
OU187885.1
OU187886.1
OU187887.2
OU187888.2
OU187889.2
OU187890.1
OU187891.2
OU187892.2
OU187893.2
OU187894.1
OU187895.1
OU187896.2
OU187897.2
OU187898.2
OU187899.2
OU187900.1
OU187901.1
OU187902.2
OU187903.1
OU187904.2
OU187905.1
OU187906.1
OU187907.1
OU187908.2
OU187909.1
OU187910.2
OU187911.1
OU187912.1
OU187913.1
OU187914.2
OU187915.1
OU187916.1
OU187917.1
OU187918.2
OU187919.1
OU187920.1
OU187921.1
OU187922.1
OU187923.1
OU187924.1
OU187925.1
OU187926.1
OU187927.1
OU187928.1
OU187929.1
OU187930.1
OU187931.1
OU187932.1
OU187933.1
OU187934.1
OU187935.1
OU187936.1
OU187937.1
OU187938.1
OU187939.1
OU187940.1
OU187941.1
OU187942.1
OU187943.1
OU187944.1
OU187945.1
OU187946.1
OU187947.1
OU187948.1
OU187949.1
OU187950.1
OU187951.1
OU187952.1
OU187953.1
OU187954.1
OU187955.1
OU187956.1
OU187957.1
OU187958.1
OU187959.1
OU187960.1
OU187961.1
OU187962.1
OU187963.1
OU187964.1
OU187965.1
OU187966.1
OU187967.1
OU187968.1
OU187969.1
OU187970.1
OU187971.1
OU187972.1
OU187973.1
OU187974.1
OU187975.1
OU187976.1
OU187977.1
OU187978.1
OU187979.1
OU187980.1
OU187981.1
OU187982.1
OU187983.1
OU187984.1
OU187985.1
OU187986.1
OU187987.1
OU187988.1
OU187989.1
OU187990.1
OU187991.1
OU187992.2
OU187993.1
OU187994.1
OU187995.1
OU187996.1
OU187997.1
OU187998.1
OU187999.2
OU188000.1
OU188001.2
OU188002.1
OU188003.1
OU188004.1
OU188005.1
OU188006.2
OU188007.1
OU188008.1
OU188009.2
OU188010.2
OU188011.1
OU188012.1
OU188013.1
OU188014.2
OU188015.1
OU188016.2
OU188017.1
OU188018.2
OU188019.2
OU188020.1
OU188021.1
OU188022.2
OU188023.2
OU188024.1
OU188025.2
OU188026.2
OU188027.1
OU188028.2
OU188029.1
OU188030.1
OU188031.1
OU188032.2
OU188033.1
OU188034.1
OU188035.2
OU188036.1
OU188037.1
OU188038.1
OU188039.1
OU188040.1
OU188041.2
OU188042.1
OU188043.2
OU188044.2
OU188045.1
OU188046.1
OU188047.1
OU188048.1
OU188049.1
OU188050.2
OU188051.1
OU188052.2
OU188053.1
OU188054.1
OU188055.1
OU188056.1
OU188057.2
OU188058.1
OU188059.2
OU188060.1
OU188061.1
OU188062.1
OU188063.2
OU188064.1
OU188065.1
OU188066.2
OU188067.2
OU188068.1
OU188069.2
OU188070.2
OU188071.1
OU188072.2
OU188073.1
OU188074.1
OU188075.1
OU188076.1
OU188077.1
OU188078.2
OU188079.2
OU188080.1
OU188081.1
OU188082.2
OU188083.1
OU188084.2
OU188085.1
OU188086.2
OU188087.1
OU188088.1
OU188089.1
OU188090.1
OU188091.1
OU188092.2
OU188093.2
OU188094.2
OU188095.1
OU188096.1
OU188097.1
OU188098.2
OU188099.1
OU188100.2
OU188101.1
OU188102.1
OU188103.2
OU188104.2
OU188105.1
OU188106.2
OU188107.2
OU188108.1
OU188109.1
OU188110.1
OU188111.1
OU188112.2
OU188113.1
OU188114.2
OU188115.1
OU188116.2
OU188117.1
OU188118.1
OU188119.1
OU188120.2
OU188121.1
OU188122.2
OU188123.1
OU188124.1
OU188125.1
OU188126.2
OU188127.1
OU188128.1
OU188129.1
OU188130.2
OU188131.1
OU188132.1
OU188133.2
OU188134.1
OU188135.2
OU188136.2
OU188137.2
OU188138.1
OU188139.1
OU188140.1
OU188141.1
OU188142.1
OU188143.1
OU188144.1
OU188145.2
OU188146.1
OU188147.1
OU188148.2
OU188149.1
OU188150.1
OU188151.1
OU188152.2
OU188153.1
OU188154.1
OU188155.2
OU188156.1
OU188157.2
OU188158.2
OU188159.2
OU188160.1
OU188161.1
OU188162.1
OU188163.2
OU188164.1
OU188165.2
OU188166.1
OU188167.1
OU188168.1
OU188169.1
OU188170.2
OU188171.2
OU188172.1
OU188173.2
OU188174.1
OU188175.2
OU188176.2
OU188177.2
OU188178.2
OU188179.1
OU188180.1
OU188181.1
OU188182.1
OU188183.1
OU188184.2
OU188185.2
OU188186.1
OU188187.1
OU188188.2
OU188189.2
OU188190.1
OU188191.2
OU188192.2
OU188193.2
OU188194.2
OU188195.1
OU188196.1
OU188197.2
OU188198.1
OU188199.2
OU188200.1
OU188201.2
OU188202.2
OU188203.1
OU188204.1
OU188205.1
OU188206.1
OU188207.1
OU188208.1
OU188209.1
OU188210.1
OU188211.1
OU188212.1
OU188213.1
OU188214.1
OU188215.1
OU188216.1
OU188217.1
OU188218.1
OU188219.1
OU188220.1
OU188221.1
OU188222.1
OU188223.1
OU188224.1
OU188225.1
OU188226.2
OU188227.1
OU188228.2
OU188229.1
OU188230.2
OU188231.1
OU188232.1
OU188233.1
OU188234.1
OU188235.1
OU188236.2
OU188237.1
OU188238.1
OU188239.2
OU188240.2
OU188241.2
OU188242.2
OU188243.1
OU188244.1
OU188245.2
OU188246.2
OU188247.2
OU188248.1
OU188249.2
OU188250.1
OU188251.1
OU188252.1
OU188253.2
OU188254.2
OU188255.2
OU188256.1
OU188257.2
OU188258.2
OU188259.2
OU188260.1
OU188261.2
OU188262.2
OU188263.1
OU188264.1
OU188265.2
OU188266.1
OU188267.2
OU188268.1
OU188269.1
OU188270.2
OU188271.2
OU188272.1
OU188273.1
OU188274.2
OU188275.1
OU188276.1
OU188277.2
OU188278.1
OU188279.1
OU188280.1
OU188281.1
OU188282.1
OU188283.1
OU188284.1
OU188285.2
OU188286.2
OU188287.1
OU188288.2
OU188289.2
OU188290.1
OU188291.1
OU188292.2
OU188293.2
OU188294.1
OU188295.2
OU188296.1
OU188297.1
OU188298.2
OU188299.1
OU188300.2
OU188301.2
OU188302.1
OU188303.1
OU188304.2
OU188305.2
OU188306.1
OU188307.2
OU188308.1
OU188309.1
OU188310.1
OU188311.2
OU188312.2
OU188313.1
OU188314.2
OU188315.1
OU188316.2
OU188317.1
OU188318.1
OU188319.1
OU188320.1
OU188321.1
OU188322.2
OU188323.1
OU188324.1
OU188325.2
OU188326.1
OU188328.1
OU188329.1
OU188330.2
OU188331.1
OU188332.1
OU188333.1
OU188334.1
OU188335.1
OU188336.1
OU188337.2
OU188338.1
OU188339.2
OU188340.2
OU188341.2
OU188342.1
OU188343.1
OU188344.2
OU188345.1
OU188346.2
OU188347.2
OU188348.1
OU188349.1
OU188350.1
OU188351.1
OU188352.2
OU188353.2
OU188354.2
OU188355.2
OU188356.1
OU188357.1
OU188358.1
OU188359.2
OU188360.1
OU188361.1
OU188362.1
OU188363.2
OU188364.2
OU188365.2
OU188366.1
OU188367.1
OU188368.1
OU188369.1
OU188370.1
OU188371.2
OU188372.1
OU188373.2
OU188374.2
OU188375.1
OU188376.1
OU188377.2
OU188378.1
OU188379.2
OU188380.1
OU188381.1
OU188382.1
OU188383.2
OU188384.2
OU188385.2
OU188386.1
OU188387.1
OU188388.2
OU188389.2
OU188390.2
OU188391.1
OU188392.1
OU188393.2
OU188394.2
OU188395.1
OU188396.2
OU188397.2
OU188398.1
OU188399.1
OU188400.1
OU188401.2
OU188402.1
OU188403.2
OU188404.2
OU188405.1
OU188406.2
OU188407.1
OU188408.2
OU188409.1
OU188410.1
OU188411.2
OU188412.1
OU188413.1
OU188414.2
OU188415.2
OU188416.1
OU188417.1
OU188418.1
OU188419.1
OU188420.2
OU188421.1
OU188422.1
OU188423.2
OU188424.2
OU188425.1
OU188426.2
OU188427.1
OU188428.2
OU188429.2
OU188430.1
OU188431.1
OU188432.2
OU188433.2
OU188434.2
OU188435.2
OU188436.2
OU188437.1
OU188438.2
OU188439.2
OU188440.1
OU188441.2
OU188442.1
OU188443.1
OU188444.2
OU188445.1
OU188446.1
OU188447.2
OU188448.1
OU188449.2
OU188450.2
OU188451.2
OU188452.2
OU188453.2
OU188454.2
OU188455.1
OU188456.2
OU188457.1
OU188458.1
OU188459.2
OU188460.1
OU188461.2
OU188462.1
OU188463.2
OU188464.1
OU188465.1
OU188466.2
OU188467.2
OU188468.1
OU188469.1
OU188470.2
OU188471.1
OU188472.1
OU188473.1
OU188474.2
OU188475.1
OU188476.1
OU188477.1
OU188478.1
OU188479.1
OU188480.1
OU188481.2
OU188482.1
OU188483.1
OU188484.1
OU188485.2
OU188486.1
OU188487.1
OU188488.1
OU188489.1
OU188490.1
OU188491.2
OU188492.1
OU188493.2
OU188494.1
OU188495.2
OU188496.2
OU188497.1
OU188498.2
OU188499.1
OU188500.1
OU188501.1
OU188502.1
OU188503.2
OU188504.2
OU188505.1
OU188506.2
OU188507.1
OU188508.1
OU188509.2
OU188510.1
OU188511.1
OU188512.1
OU188513.1
OU188514.1
OU188515.2
OU188516.2
OU188517.1
OU188518.1
OU188519.2
OU188520.2
OU188521.2
OU188522.2
OU188523.1
OU188524.1
OU188525.1
OU188526.1
OU188527.2
OU188528.1
OU188529.2
OU188530.1
OU188531.1
OU188532.1
OU188533.1
OU188534.2
OU188535.1
OU188536.1
OU188537.2
OU188538.2
OU188539.1
OU188540.1
OU188541.1
OU188542.1
OU188543.2
OU188544.2
OU188545.1
OU188546.1
OU188547.1
OU188548.1
OU188549.2
OU188550.2
OU188551.2
OU188552.2
OU188553.2
OU188554.2
OU188555.1
OU188556.2
OU188557.2
OU188558.1
OU188559.1
OU188560.2
OU188561.2
OU188562.2
OU188563.1
OU188564.1
OU188565.1
OU188566.1
OU188567.1
OU188568.1
OU188569.1
OU188570.2
OU188571.1
OU188572.1
OU188573.2
OU188574.2
OU188575.1
OU188576.1
OU188577.2
OU188578.1
OU188579.2
OU188580.1
OU188581.2
OU188582.2
OU188583.2
OU188584.1
OU188585.2
OU188586.2
OU188587.1
OU188588.1
OU188589.2
OU188590.1
OU188591.1
OU188592.1
OU188593.2
OU188594.1
OU188595.1
OU188596.2
OU188597.2
OU188598.1
OU188599.1
OU188600.1
OU188601.2
OU188602.2
OU188603.1
OU188604.1
OU188605.1
OU188606.2
OU188607.1
OU188608.2
OU188609.1
OU188610.1
OU188611.1
OU188612.1
OU188613.2
OU188614.1
OU188615.2
OU188616.2
OU188617.1
OU188618.2
OU188619.2
OU188620.2
OU188621.2
OU188622.1
OU188623.2
OU188624.2
OU188625.2
OU188626.1
OU188627.2
OU188628.1
OU188629.1
OU188630.2
OU188631.2
OU188632.1
OU188633.2
OU188634.2
OU188635.1
OU188636.2
OU188637.1
OU188638.2
OU188639.1
OU188640.1
OU188641.2
OU188642.1
OU188643.1
OU188644.2
OU188645.2
OU188646.1
OU188647.2
OU188648.2
OU188649.1
OU188650.2
OU188651.1
OU188652.1
OU188653.1
OU188654.1
OU188655.1
OU188656.2
OU188657.2
OU188658.1
OU188659.1
OU188660.1
OU188661.1
OU188662.2
OU188663.2
OU188664.1
OU188665.1
OU188666.2
OU188667.2
OU188668.1
OU188669.1
OU188670.1
OU188671.2
OU188672.2
OU188673.2
OU188674.1
OU188675.2
OU188676.2
OU188677.1
OU188678.2
OU188679.2
OU188680.2
OU188681.1
OU188682.1
OU188683.1
OU188684.2
OU188685.1
OU188686.2
OU188687.2
OU188688.1
OU188689.2
OU188690.1
OU188691.1
OU188692.2
OU188693.1
OU188694.2
OU188695.1
OU188696.2
OU188697.2
OU188698.1
OU188699.1
OU188700.1
OU188701.2
OU188702.2
OU188703.2
OU188704.2
OU188705.2
OU188706.1
OU188707.1
OU188708.2
OU188709.1
OU188710.1
OU188711.1
OU188712.1
OU188713.1
OU188714.2
OU188715.2
OU188716.1
OU188717.1
OU188718.2
OU188719.2
OU188720.2
OU188721.2
OU188722.1
OU188723.2
OU188724.1
OU188725.2
OU188726.2
OU188727.1
OU188728.2
OU188729.2
OU188730.2
OU188731.1
OU188732.2
OU188733.1
OU188734.2
OU188735.2
OU188736.2
OU188737.2
OU188738.1
OU188739.2
OU188740.2
OU188741.2
OU188742.2
OU188743.2
OU188744.2
OU188745.2
OU188746.2
OU188747.2
OU188748.2
OU188749.2
OU188750.2
OU188751.2
OU188752.2
OU188753.1
OU188754.1
OU188755.2
OU188756.2
OU188757.1
OU188758.2
OU188759.1
OU188760.1
OU188761.2
OU188762.1
OU188763.1
OU188764.1
OU188765.1
OU188766.1
OU188767.1
OU188768.2
OU188769.2
OU188770.2
OU188771.1
OU188772.2
OU188773.1
OU188774.1
OU188775.1
OU188776.2
OU188777.1
OU188778.1
OU188779.2
OU188780.2
OU188781.2
OU188782.1
OU188783.1
OU188784.2
OU188785.2
OU188786.2
OU188787.1
OU188788.1
OU188789.2
OU188790.2
OU188791.1
OU188792.1
OU188793.1
OU188794.1
OU188795.2
OU188796.2
OU188797.1
OU188798.1
OU188799.2
OU188800.1
OU188801.1
OU188802.2
OU188803.1
OU188804.1
OU188805.1
OU188806.2
OU188807.2
OU188808.2
OU188809.1
OU188810.2
OU188811.2
OU188812.1
OU188813.2
OU188814.1
OU188815.1
OU188816.1
OU188817.1
OU188818.1
OU188819.2
OU188820.1
OU188821.2
OU188822.2
OU188823.1
OU188824.1
OU188825.1
OU188826.1
OU188827.1
OU188828.2
OU188829.2
OU188830.2
OU188831.2
OU188832.1
OU188833.1
OU188834.2
OU188835.2
OU188836.2
OU188837.2
OU188838.1
OU188839.2
OU188840.1
OU188841.2
OU188842.2
OU188843.1
OU188844.1
OU188845.1
OU188846.2
OU188847.2
OU188848.1
OU188849.1
OU188850.1
OU188851.2
OU188852.1
OU188853.1
OU188854.2
OU188855.1
OU188856.1
OU188857.1
OU188858.2
OU188859.1
OU188860.2
OU188861.2
OU188862.1
OU188863.1
OU188864.1
OU188865.1
OU188866.1
OU188867.1
OU188868.1
OU188869.2
OU188870.1
OU188871.2
OU188872.2
OU188873.1
OU188874.1
OU188875.1
OU188876.2
OU188877.1
OU188878.2
OU188879.1
OU188880.1
OU188881.1
OU188882.1
OU188883.2
OU188884.1
OU188885.2
OU188886.2
OU188887.2
OU188888.1
OU188889.2
OU188890.1
OU188891.1
OU188892.1
OU188893.1
OU188894.2
OU188895.1
OU188896.2
OU188897.1
OU188898.2
OU188899.2
OU188900.1
OU188901.1
OU188902.1
OU188903.1
OU188904.2
OU188905.1
OU188906.1
OU188907.1
OU188908.1
OU188909.1
OU188910.1
OU188911.2
OU188912.1
OU188913.2
OU188914.2
OU188915.2
OU188916.1
OU188917.2
OU188918.2
OU188919.2
OU188920.1
OU188921.1
OU188922.2
OU188923.2
OU188924.2
OU188925.2
OU188926.2
OU188927.2
OU188928.2
OU188929.1
OU188930.2
OU188931.2
OU188932.2
OU188933.2
OU188934.1
OU188935.2
OU188936.2
OU188937.2
OU188938.2
OU188939.2
OU188940.1
OU188941.1
OU188942.2
OU188943.2
OU188944.2
OU188945.2
OU188946.2
OU188947.2
OU188948.1
OU188949.1
OU188950.2
OU188951.2
OU188952.2
OU188953.2
OU188954.2
OU188955.2
OU188956.2
OU188957.2
OU188958.2
OU188959.2
OU188960.2
OU188961.2
OU188962.2
OU188963.2
OU188964.2
OU188965.2
OU188966.2
OU188967.1
OU188968.1
OU188969.2
OU188970.2
OU188971.2
OU188972.2
OU188973.2
OU188974.2
OU188975.2
OU188976.1
OU188977.2
OU188978.1
OU188979.2
OU188980.2
OU188981.2
OU188982.1
OU188983.2
OU188984.2
OU188985.2
OU188986.2
OU188987.2
OU188988.1
OU188989.1
OU188990.2
OU188991.1
OU188992.2
OU188993.1
OU188994.2
OU188995.2
OU188996.2
OU188997.1
OU188998.2
OU188999.2
OU189000.2
OU189001.2
OU189002.2
OU189003.1
OU189004.2
OU189005.2
OU189006.2
OU189007.1
OU189008.2
OU189009.2
OU189010.1
OU189011.1
OU189012.1
OU189013.1
OU189014.1
OU189015.2
OU189016.2
OU189017.2
OU189018.2
OU189019.2
OU189020.2
OU189021.1
OU189022.2
OU189023.2
OU189024.2
OU189025.2
OU189026.2
OU189027.2
OU189028.2
OU189029.2
OU189030.1
OU189031.1
OU189032.2
OU189033.2
OU189034.2
OU189035.1
OU189036.1
OU189037.1
OU189038.1
OU189039.1
OU189040.2
OU189041.2
OU189042.1
OU189043.2
OU189044.1
OU189045.2
OU189046.2
OU189047.1
OU189048.1
OU189049.2
OU189050.1
OU189051.2
OU189052.1
OU189053.2
OU189054.2
OU189055.2
OU189056.1
OU189057.1
OU189058.1
OU189059.1
OU189060.1
OU189061.1
OU189062.1
OU189063.1
OU189064.1
OU189065.1
OU189066.1
OU189067.1
OU189068.1
OU189069.1
OU189070.1
OU189071.1
OU189072.1
OU189073.1
OU189074.1
OU189075.1
OU189076.1
OU189077.2
OU189078.1
OU189079.1
OU189080.1
OU189081.1
OU189082.1
OU189083.1
OU189084.2
OU189085.1
OU189086.1
OU189087.1
OU189088.2
OU189089.1
OU189090.1
OU189091.2
OU189092.1
OU189093.2
OU189094.1
OU189095.1
OU189096.1
OU189097.2
OU189098.2
OU189099.2
OU189100.1
OU189101.1
OU189102.2
OU189103.1
OU189104.1
OU189105.1
OU189106.1
OU189107.2
OU189108.2
OU189109.1
OU189110.1
OU189111.1
OU189112.1
OU189113.2
OU189114.1
OU189115.1
OU189116.1
OU189117.1
OU189118.1
OU189119.2
OU189120.2
OU189121.1
OU189122.2
OU189123.2
OU189124.1
OU189125.1
OU189126.1
OU189127.1
OU189128.1
OU189129.2
OU189130.1
OU189131.2
OU189132.1
OU189133.2
OU189134.1
OU189135.2
OU189136.2
OU189137.1
OU189138.1
OU189139.1
OU189140.1
OU189141.1
OU189142.1
OU189143.1
OU189144.1
OU189145.1
OU189146.1
OU189147.1
OU189148.1
OU189149.1
OU189150.2
OU189151.1
OU189152.1
OU189153.1
OU189154.1
OU189155.1
OU189156.2
OU189157.1
OU189158.1
OU189159.2
OU189160.1
OU189161.1
OU189162.1
OU189163.1
OU189164.1
OU189165.1
OU189166.2
OU189167.1
OU189168.2
OU189169.1
OU189170.1
OU189171.1
OU189172.2
OU189173.2
OU189174.1
OU189175.2
OU189176.2
OU189177.1
OU189178.1
OU189179.1
OU189180.1
OU189181.2
OU189182.1
OU189183.2
OU189184.2
OU189185.2
OU189186.2
OU189187.1
OU189188.2
OU189189.1
OU189190.1
OU189191.2
OU189192.1
OU189193.1
OU189194.1
OU189195.1
OU189196.1
OU189197.1
OU189198.1
OU189199.1
OU189200.1
OU189201.1
OU189202.1
OU189203.1
OU189204.1
OU189205.1
OU189206.2
OU189207.1
OU189208.1
OU189209.1
OU189210.2
OU189211.2
OU189212.2
OU189213.1
OU189214.2
OU189215.2
OU189216.1
OU189217.2
OU189218.1
OU189219.1
OU189220.1
OU189221.1
OU189222.2
OU189223.1
OU189224.2
OU189225.1
OU189226.1
OU189227.1
OU189228.2
OU189229.1
OU189230.1
OU189231.2
OU189232.1
OU189233.2
OU189234.1
OU189235.1
OU189236.1
OU189237.1
OU189238.2
OU189239.1
OU189240.2
OU189241.1
OU189242.2
OU189243.1
OU189244.1
OU189245.1
OU189246.2
OU189247.1
OU189248.1
OU189249.2
OU189250.2
OU189251.2
OU189252.1
OU189253.1
OU189254.2
OU189255.2
OU189256.1
OU189257.2
OU189258.2
OU189259.2
OU189260.2
OU189261.2
OU189262.2
OU189263.1
OU189264.1
OU189265.1
OU189266.2
OU189267.2
OU189268.1
OU189269.1
OU189270.1
OU189271.2
OU189272.2
OU189273.1
OU189274.2
OU189275.1
OU189276.1
OU189277.1
OU189278.1
OU189279.2
OU189280.2
OU189281.2
OU189282.2
OU189283.2
OU189284.1
OU189285.1
OU189286.1
OU189287.2
OU189288.2
OU189289.2
OU189290.1
OU189291.2
OU189292.1
OU189293.1
OU189294.1
OU189295.2
OU189296.1
OU189297.2
OU189298.2
OU189299.2
OU189300.1
OU189301.2
OU189302.1
OU189303.2
OU189304.1
OU189305.1
OU189306.2
OU189307.1
OU189308.1
OU189309.2
OU189310.2
OU189311.1
OU189312.1
OU189313.1
OU189314.2
OU189315.1
OU189316.2
OU189317.1
OU189318.1
OU189319.2
OU189320.1
OU189321.1
OU189322.1
OU189323.2
OU189324.1
OU189325.1
OU189326.1
OU189327.1
OU189328.2
OU189329.2
OU189330.1
OU189331.2
OU189332.1
OU189333.2
OU189334.2
OU189335.2
OU189336.1
OU189337.2
OU189338.1
OU189339.2
OU189340.1
OU189341.1
OU189342.1
OU189343.1
OU189344.2
OU189345.1
OU189346.1
OU189347.1
OU189348.2
OU189349.1
OU189350.2
OU189351.1
OU189352.1
OU189353.2
OU189354.1
OU189355.2
OU189356.2
OU189357.1
OU189358.2
OU189359.1
OU189360.1
OU189361.1
OU189362.2
OU189363.1
OU189364.1
OU189365.2
OU189366.2
OU189367.2
OU189368.2
OU189369.1
OU189370.1
OU189371.2
OU189372.1
OU189373.2
OU189374.1
OU189375.2
OU189376.1
OU189377.1
OU189378.2
OU189379.2
OU189380.1
OU189381.1
OU189382.2
OU189383.2
OU189384.1
OU189385.2
OU189386.1
OU189387.2
OU189388.1
OU189389.1
OU189390.1
OU189391.2
OU189392.1
OU189393.1
OU189394.1
OU189395.2
OU189396.2
OU189397.2
OU189398.1
OU189399.1
OU189400.2
OU189401.1
OU189402.1
OU189403.2
OU189404.1
OU189405.2
OU189406.1
OU189407.1
OU189408.1
OU189409.1
OU189410.2
OU189411.1
OU189412.1
OU189413.1
OU189414.1
OU189415.1
OU189416.1
OU189417.1
OU189418.1
OU189419.1
OU189420.1
OU189421.1
OU189422.2
OU189423.2
OU189424.1
OU189425.1
OU189426.1
OU189427.2
OU189428.2
OU189429.2
OU189430.1
OU189431.1
OU189432.2
OU189433.2
OU189434.1
OU189435.1
OU189436.2
OU189437.1
OU189438.1
OU189439.1
OU189440.2
OU189441.1
OU189442.1
OU189443.2
OU189444.1
OU189445.1
OU189446.1
OU189447.1
OU189448.1
OU189449.2
OU189450.1
OU189451.1
OU189452.1
OU189453.1
OU189454.1
OU189455.2
OU189456.2
OU189457.1
OU189458.1
OU189459.1
OU189460.1
OU189461.1
OU189462.1
OU189463.1
OU189464.2
OU189465.2
OU189466.2
OU189467.1
OU189468.1
OU189469.2
OU189470.2
OU189471.2
OU189472.1
OU189473.1
OU189474.1
OU189475.2
OU189476.1
OU189477.1
OU189478.1
OU189479.1
OU189480.2
OU189481.2
OU189482.2
OU189483.1
OU189484.1
OU189485.1
OU189486.1
OU189487.1
OU189488.1
OU189489.1
OU189490.2
OU189491.2
OU189492.2
OU189493.1
OU189494.1
OU189495.1
OU189496.1
OU189497.1
OU189498.1
OU189499.2
OU189500.1
OU189501.1
OU189502.1
OU189503.1
OU189504.2
OU189505.1
OU189506.2
OU189507.2
OU189508.1
OU189509.2
OU189510.1
OU189511.1
OU189512.1
OU189513.1
OU189514.2
OU189515.1
OU189516.1
OU189517.2
OU189518.1
OU189519.1
OU189520.1
OU189521.1
OU189522.2
OU189523.1
OU189524.1
OU189525.2
OU189526.1
OU189527.1
OU189528.2
OU189529.2
OU189530.1
OU189531.2
OU189532.2
OU189533.1
OU189534.1
OU189535.1
OU189536.1
OU189537.1
OU189538.2
OU189539.1
OU189540.2
OU189541.2
OU189542.1
OU189543.2
OU189544.1
OU189545.1
OU189546.1
OU189547.1
OU189548.2
OU189549.2
OU189550.2
OU189551.1
OU189552.2
OU189553.1
OU189554.2
OU189555.1
OU189556.1
OU189557.1
OU189558.1
OU189559.1
OU189560.2
OU189561.1
OU189562.2
OU189563.2
OU189564.2
OU189565.1
OU189566.2
OU189567.1
OU189568.2
OU189569.1
OU189570.1
OU189571.1
OU189572.1
OU189573.1
OU189574.1
OU189575.1
OU189576.1
OU189577.2
OU189578.2
OU189579.1
OU189580.1
OU189581.2
OU189582.2
OU189583.2
OU189584.1
OU189585.1
OU189586.1
OU189587.2
OU189588.1
OU189589.1
OU189590.1
OU189591.1
OU189592.2
OU189593.1
OU189594.2
OU189595.2
OU189596.2
OU189597.2
OU189598.2
OU189599.1
OU189600.2
OU189601.2
OU189602.1
OU189603.2
OU189604.1
OU189605.2
OU189606.1
OU189607.1
OU189608.2
OU189609.2
OU189610.1
OU189611.1
OU189612.1
OU189613.2
OU189614.1
OU189615.1
OU189616.1
OU189617.1
OU189618.1
OU189619.1
OU189620.1
OU189621.1
OU189622.2
OU189623.1
OU189624.2
OU189625.2
OU189626.2
OU189627.2
OU189628.2
OU189629.1
OU189630.2
OU189631.2
OU189632.2
OU189633.1
OU189634.1
OU189635.2
OU189636.2
OU189637.1
OU189638.2
OU189639.1
OU189640.1
OU189641.1
OU189642.1
OU189643.2
OU189644.2
OU189645.1
OU189646.1
OU189647.1
OU189648.1
OU189649.1
OU189650.2
OU189651.1
OU189652.1
OU189653.1
OU189654.2
OU189655.1
OU189656.1
OU189657.1
OU189658.2
OU189659.1
OU189660.1
OU189661.1
OU189662.1
OU189663.1
OU189664.1
OU189665.1
OU189666.2
OU189667.2
OU189668.2
OU189669.2
OU189670.2
OU189671.1
OU189672.1
OU189673.1
OU189674.1
OU189675.2
OU189676.2
OU189677.1
OU189678.1
OU189679.1
OU189680.1
OU189681.1
OU189682.2
OU189683.2
OU189684.2
OU189685.1
OU189686.1
OU189687.2
OU189688.1
OU189689.2
OU189690.2
OU189691.1
OU189692.1
OU189693.2
OU189694.2
OU189695.1
OU189696.1
OU189697.2
OU189698.1
OU189699.1
OU189700.2
OU189701.2
OU189702.1
OU189703.2
OU189704.1
OU189705.1
OU189706.2
OU189707.1
OU189708.1
OU189709.1
OU189710.2
OU189711.1
OU189712.2
OU189713.1
OU189714.1
OU189715.1
OU189716.1
OU189717.2
OU189718.1
OU189719.2
OU189720.1
OU189721.1
OU189722.1
OU189723.2
OU189724.2
OU189725.1
OU189726.1
OU189727.2
OU189728.2
OU189729.1
OU189730.1
OU189731.2
OU189732.1
OU189733.1
OU189734.1
OU189735.2
OU189736.2
OU189737.1
OU189738.2
OU189739.1
OU189740.2
OU189741.1
OU189742.1
OU189743.2
OU189744.2
OU189745.1
OU189746.1
OU189747.1
OU189748.1
OU189749.1
OU189750.1
OU189751.1
OU189752.1
OU189753.2
OU189754.1
OU189755.2
OU189756.2
OU189757.2
OU189758.2
OU189759.1
OU189760.1
OU189761.1
OU189762.1
OU189763.1
OU189764.2
OU189765.2
OU189766.1
OU189767.1
OU189768.1
OU189769.1
OU189770.1
OU189771.1
OU189772.1
OU189773.2
OU189774.2
OU189775.2
OU189776.1
OU189777.1
OU189778.1
OU189779.1
OU189780.2
OU189781.2
OU189782.2
OU189783.1
OU189784.1
OU189785.1
OU189786.2
OU189787.2
OU189788.1
OU189789.1
OU189790.2
OU189791.1
OU189792.2
OU189793.2
OU189794.2
OU189795.2
OU189796.1
OU189797.1
OU189798.2
OU189799.1
OU189800.2
OU189801.1
OU189802.1
OU189803.2
OU189804.2
OU189805.1
OU189806.1
OU189807.1
OU189808.1
OU189809.2
OU189810.1
OU189811.2
OU189812.1
OU189813.2
OU189814.1
OU189815.2
OU189816.1
OU189817.1
OU189818.2
OU189819.1
OU189820.1
OU189821.2
OU189822.1
OU189823.1
OU189824.1
OU189825.1
OU189826.1
OU189827.2
OU189828.1
OU189829.2
OU189830.1
OU189831.1
OU189832.1
OU189833.1
OU189834.2
OU189835.2
OU189836.2
OU189837.1
OU189838.1
OU189839.1
OU189840.2
OU189841.2
OU189842.1
OU189843.1
OU189844.2
OU189845.2
OU189846.1
OU189847.1
OU189848.1
OU189849.1
OU189850.1
OU189851.1
OU189852.1
OU189853.2
OU189854.1
OU189855.1
OU189856.1
OU189857.2
OU189858.2
OU189859.2
OU189860.1
OU189861.2
OU189862.2
OU189863.2
OU189864.2
OU189865.1
OU189866.1
OU189867.1
OU189868.1
OU189869.1
OU189870.1
OU189871.2
OU189872.1
OU189873.1
OU189874.2
OU189875.1
OU189876.1
OU189877.1
OU189878.1
OU189879.1
OU189880.1
OU189881.2
OU189882.2
OU189883.1
OU189884.1
OU189885.1
OU189886.1
OU189887.1
OU189888.2
OU189889.1
OU189890.1
OU189891.2
OU189892.1
OU189893.1
OU189894.1
OU189895.1
OU189896.2
OU189897.2
OU189898.2
OU189899.1
OU189900.1
OU189901.1
OU189902.2
OU189903.1
OU189904.2
OU189905.1
OU189906.1
OU189907.1
OU189908.1
OU189909.1
OU189910.1
OU189911.1
OU189912.1
OU189913.2
OU189914.1
OU189915.1
OU189916.2
OU189917.1
OU189918.2
OU189919.1
OU189920.1
OU189921.1
OU189922.2
OU189923.2
OU189924.1
OU189925.1
OU189926.1
OU189927.2
OU189928.1
OU189929.1
OU189930.2
OU189931.1
OU189932.1
OU189933.2
OU189934.2
OU189935.1
OU189936.1
OU189937.1
OU189938.1
OU189939.1
OU189940.1
OU189941.1
OU189942.1
OU189943.1
OU189944.1
OU189945.1
OU189946.1
OU189947.2
OU189948.2
OU189949.2
OU189950.1
OU189951.2
OU189952.1
OU189953.1
OU189954.1
OU189955.1
OU189956.1
OU189957.2
OU189958.2
OU189959.1
OU189960.1
OU189961.1
OU189962.2
OU189963.1
OU189964.2
OU189965.1
OU189966.1
OU189967.1
OU189968.1
OU189969.2
OU189970.1
OU189971.1
OU189972.1
OU189973.2
OU189974.1
OU189975.1
OU189976.1
OU189977.1
OU189978.2
OU189979.2
OU189980.1
OU189981.2
OU189982.2
OU189983.1
OU189984.1
OU189985.2
OU189986.1
OU189987.1
OU189988.1
OU189989.1
OU189990.1
OU189991.1
OU189992.2
OU189993.1
OU189994.1
OU189995.1
OU189996.1
OU189997.1
OU189998.2
OU189999.1
OU190000.1
OU190001.1
OU190002.1
OU190003.1
OU190004.1
OU190005.1
OU190006.2
OU190007.2
OU190008.1
OU190009.1
OU190010.2
OU190011.1
OU190012.2
OU190013.2
OU190014.1
OU190015.1
OU190016.1
OU190017.2
OU190018.2
OU190019.1
OU190020.2
OU190021.2
OU190022.1
OU190023.2
OU190024.2
OU190025.1
OU190026.2
OU190027.2
OU190028.1
OU190029.1
OU190030.1
OU190031.1
OU190032.1
OU190033.1
OU190034.2
OU190035.2
OU190036.1
OU190037.1
OU190038.1
OU190039.2
OU190040.1
OU190041.2
OU190042.1
OU190043.1
OU190044.1
OU190045.1
OU190046.2
OU190047.2
OU190048.1
OU190049.1
OU190050.1
OU190051.1
OU190052.2
OU190053.1
OU190054.1
OU190055.1
OU190056.1
OU190057.1
OU190058.1
OU190059.2
OU190060.1
OU190061.1
OU190062.1
OU190063.1
OU190064.2
OU190065.1
OU190066.2
OU190067.2
OU190068.2
OU190069.1
OU190070.2
OU190071.2
OU190072.1
OU190073.1
OU190074.1
OU190075.2
OU190076.1
OU190077.1
OU190078.2
OU190079.1
OU190080.1
OU190081.1
OU190082.2
OU190083.1
OU190084.2
OU190085.1
OU190086.2
OU190087.1
OU190088.2
OU190089.1
OU190090.1
OU190091.2
OU190092.2
OU190093.1
OU190094.2
OU190095.1
OU190096.2
OU190097.2
OU190098.2
OU190099.2
OU190100.1
OU190101.2
OU190102.1
OU190103.2
OU190104.2
OU190105.1
OU190106.2
OU190107.2
OU190108.2
OU190109.1
OU190110.2
OU190111.2
OU190112.1
OU190113.1
OU190114.1
OU190115.2
OU190116.1
OU190117.2
OU190118.1
OU190119.1
OU190120.1
OU190121.2
OU190122.1
OU190123.1
OU190124.1
OU190125.1
OU190126.2
OU190127.1
OU190128.1
OU190129.1
OU190130.2
OU190131.1
OU190132.1
OU190133.1
OU190134.2
OU190135.2
OU190136.1
OU190137.2
OU190138.2
OU190139.2
OU190140.1
OU190141.1
OU190142.1
OU190143.1
OU190144.2
OU190145.1
OU190146.2
OU190147.2
OU190148.1
OU190149.1
OU190150.1
OU190151.2
OU190152.2
OU190153.2
OU190154.1
OU190155.1
OU190156.1
OU190157.1
OU190158.1
OU190159.1
OU190160.1
OU190161.2
OU190162.2
OU190163.1
OU190164.2
OU190165.1
OU190166.2
OU190167.1
OU190168.2
OU190169.2
OU190170.1
OU190171.1
OU190172.2
OU190173.1
OU190174.1
OU190175.1
OU190176.2
OU190177.2
OU190178.1
OU190179.1
OU190180.1
OU190181.1
OU190182.2
OU190183.1
OU190184.1
OU190185.2
OU190186.2
OU190187.1
OU190188.1
OU190189.2
OU190190.2
OU190191.1
OU190192.1
OU190193.2
OU190194.1
OU190195.1
OU190196.1
OU190197.1
OU190198.2
OU190199.2
OU190200.2
OU190201.1
OU190202.2
OU190203.2
OU190204.1
OU190205.2
OU190206.1
OU190207.2
OU190208.2
OU190209.1
OU190210.1
OU190211.1
OU190212.1
OU190213.2
OU190214.2
OU190215.2
OU190216.1
OU190217.1
OU190218.2
OU190219.1
OU190220.2
OU190221.1
OU190222.1
OU190223.2
OU190224.1
OU190225.1
OU190226.1
OU190227.1
OU190228.2
OU190229.1
OU190230.1
OU190231.1
OU190232.2
OU190233.1
OU190234.2
OU190235.1
OU190236.1
OU190237.1
OU190238.1
OU190239.2
OU190240.2
OU190241.1
OU190242.1
OU190243.1
OU190244.1
OU190245.1
OU190246.2
OU190247.1
OU190248.2
OU190249.2
OU190250.1
OU190251.2
OU190252.2
OU190253.1
OU190254.2
OU190255.1
OU190256.1
OU190257.1
OU190258.1
OU190259.2
OU190260.1
OU190261.1
OU190262.2
OU190263.1
OU190264.1
OU190265.2
OU190266.2
OU190267.2
OU190268.1
OU190269.1
OU190270.1
OU190271.1
OU190272.1
OU190273.1
OU190274.2
OU190275.1
OU190276.2
OU190277.1
OU190278.1
OU190279.1
OU190280.2
OU190281.1
OU190282.2
OU190283.1
OU190284.2
OU190285.2
OU190286.1
OU190287.1
OU190288.1
OU190289.1
OU190290.1
OU190291.1
OU190292.1
OU190293.1
OU190294.1
OU190295.2
OU190296.2
OU190297.1
OU190298.2
OU190299.2
OU190300.1
OU190301.2
OU190302.2
OU190303.1
OU190304.1
OU190305.1
OU190306.1
OU190307.2
OU190308.1
OU190309.1
OU190310.2
OU190311.1
OU190312.2
OU190313.2
OU190314.1
OU190315.1
OU190316.1
OU190317.1
OU190318.1
OU190319.1
OU190320.2
OU190321.2
OU190322.1
OU190323.1
OU190324.1
OU190325.2
OU190326.1
OU190327.1
OU190328.2
OU190329.2
OU190330.2
OU190331.1
OU190332.1
OU190333.1
OU190334.2
OU190335.2
OU190336.1
OU190337.1
OU190338.2
OU190339.1
OU190340.1
OU190341.1
OU190342.2
OU190343.1
OU190344.1
OU190345.2
OU190346.2
OU190347.2
OU190348.2
OU190349.2
OU190350.1
OU190351.2
OU190352.2
OU190353.1
OU190354.2
OU190355.1
OU190356.1
OU190357.1
OU190358.1
OU190359.2
OU190360.1
OU190361.1
OU190362.1
OU190363.1
OU190364.1
OU190365.2
OU190366.1
OU190367.1
OU190368.2
OU190369.1
OU190370.1
OU190371.1
OU190372.1
OU190373.2
OU190374.2
OU190375.1
OU190376.2
OU190377.1
OU190378.2
OU190379.2
OU190380.1
OU190381.2
OU190382.1
OU190383.1
OU190384.1
OU190385.2
OU190386.1
OU190387.1
OU190388.1
OU190389.2
OU190390.1
OU190391.2
OU190392.2
OU190393.1
OU190394.2
OU190395.1
OU190396.1
OU190397.2
OU190398.1
OU190399.1
OU190400.2
OU190401.1
OU190402.1
OU190403.1
OU190404.2
OU190405.1
OU190406.1
OU190407.2
OU190408.1
OU190409.2
OU190410.1
OU190411.1
OU190412.2
OU190413.1
OU190414.1
OU190415.2
OU190416.1
OU190417.2
OU190418.1
OU190419.1
OU190420.1
OU190421.1
OU190422.2
OU190423.1
OU190424.1
OU190425.1
OU190426.2
OU190427.1
OU190428.1
OU190429.1
OU190430.1
OU190431.1
OU190432.2
OU190433.1
OU190434.1
OU190435.1
OU190436.1
OU190437.2
OU190438.1
OU190439.1
OU190440.1
OU190441.1
OU190442.2
OU190443.1
OU190444.1
OU190445.2
OU190446.2
OU190447.2
OU190448.2
OU190449.1
OU190450.2
OU190451.2
OU190452.1
OU190453.1
OU190454.1
OU190455.1
OU190456.1
OU190457.1
OU190458.1
OU190459.1
OU190460.2
OU190461.1
OU190462.1
OU190463.2
OU190464.1
OU190465.2
OU190466.1
OU190467.1
OU190468.1
OU190469.2
OU190470.2
OU190471.1
OU190472.1
OU190473.2
OU190474.1
OU190475.1
OU190476.1
OU190477.1
OU190478.1
OU190479.1
OU190480.1
OU190481.1
OU190482.1
OU190483.2
OU190484.1
OU190485.2
OU190486.1
OU190487.1
OU190488.1
OU190489.1
OU190490.1
OU190491.1
OU190492.1
OU190493.1
OU190494.2
OU190495.1
OU190496.1
OU190497.2
OU190498.1
OU190499.1
OU190500.1
OU190501.1
OU190502.1
OU190503.1
OU190504.2
OU190505.2
OU190506.1
OU190507.1
OU190508.1
OU190509.1
OU190510.1
OU190511.1
OU190512.1
OU190513.1
OU190514.1
OU190515.2
OU190516.1
OU190517.1
OU190518.2
OU190519.1
OU190520.1
OU190521.2
OU190522.1
OU190523.1
OU190524.2
OU190525.1
OU190526.1
OU190527.1
OU190528.2
OU190529.1
OU190530.1
OU190531.2
OU190532.1
OU190533.1
OU190534.1
OU190535.2
OU190536.2
OU190537.1
OU190538.1
OU190539.1
OU190540.1
OU190541.2
OU190542.2
OU190543.1
OU190544.2
OU190545.1
OU190546.1
OU190547.2
OU190548.2
OU190549.1
OU190550.2
OU190551.1
OU190552.2
OU190553.1
OU190554.2
OU190555.1
OU190556.1
OU190557.1
OU190558.1
OU190559.1
OU190560.1
OU190561.1
OU190562.1
OU190563.1
OU190564.2
OU190565.1
OU190566.1
OU190567.1
OU190568.2
OU190569.1
OU190570.1
OU190571.2
OU190572.1
OU190573.2
OU190574.2
OU190575.2
OU190576.1
OU190577.1
OU190578.2
OU190579.1
OU190580.1
OU190581.1
OU190582.1
OU190583.1
OU190584.2
OU190585.1
OU190586.1
OU190587.2
OU190588.1
OU190589.1
OU190590.2
OU190591.1
OU190592.2
OU190593.1
OU190594.2
OU190595.1
OU190596.1
OU190597.1
OU190598.1
OU190599.1
OU190600.2
OU190601.1
OU190602.1
OU190603.2
OU190604.2
OU190605.1
OU190606.1
OU190607.1
OU190608.1
OU190609.1
OU190610.1
OU190611.2
OU190612.1
OU190613.1
OU190614.1
OU190615.2
OU190616.1
OU190617.2
OU190618.1
OU190619.1
OU190620.1
OU190621.1
OU190622.2
OU190623.1
OU190624.1
OU190625.2
OU190626.1
OU190627.1
OU190628.1
OU190629.1
OU190630.1
OU190631.1
OU190632.1
OU190633.1
OU190634.2
OU190635.2
OU190636.1
OU190637.1
OU190638.1
OU190639.1
OU190640.1
OU190641.1
OU190642.1
OU190643.2
OU190644.1
OU190645.1
OU190646.1
OU190647.1
OU190648.1
OU190649.2
OU190650.2
OU190651.2
OU190652.2
OU190653.1
OU190654.1
OU190655.1
OU190656.1
OU190657.1
OU190658.1
OU190659.1
OU190660.1
OU190661.1
OU190662.1
OU190663.2
OU190664.1
OU190665.1
OU190666.1
OU190667.1
OU190668.2
OU190669.2
OU190670.1
OU190671.1
OU190672.1
OU190673.1
OU190674.1
OU190675.2
OU190676.2
OU190677.1
OU190678.1
OU190679.1
OU190680.1
OU190681.1
OU190682.2
OU190683.1
OU190684.1
OU190685.1
OU190686.1
OU190687.2
OU190688.2
OU190689.1
OU190690.1
OU190691.1
OU190692.1
OU190693.1
OU190694.1
OU190695.2
OU190696.1
OU190697.2
OU190698.1
OU190699.2
OU190700.1
OU190701.1
OU190702.1
OU190703.1
OU190704.1
OU190705.1
OU190706.1
OU190707.2
OU190708.1
OU190709.1
OU190710.1
OU190711.1
OU190712.1
OU190713.2
OU190714.1
OU190715.1
OU190716.2
OU190717.2
OU190718.1
OU190719.1
OU190720.1
OU190721.1
OU190722.1
OU190723.1
OU190724.1
OU190725.1
OU190726.1
OU190727.2
OU190728.1
OU190729.1
OU190730.2
OU190731.1
OU190732.1
OU190733.2
OU190734.1
OU190735.1
OU190736.1
OU190737.1
OU190738.2
OU190739.1
OU190740.1
OU190741.1
OU190742.1
OU190743.1
OU190744.1
OU190745.1
OU190746.2
OU190747.2
OU190748.1
OU190749.2
OU190750.1
OU190751.1
OU190752.1
OU190753.1
OU190754.1
OU190755.1
OU190756.1
OU190757.1
OU190758.1
OU190759.2
OU190760.2
OU190761.1
OU190762.1
OU190763.1
OU190764.2
OU190765.1
OU190766.1
OU190767.1
OU190768.1
OU190769.2
OU190770.1
OU190771.2
OU190772.1
OU190773.1
OU190774.1
OU190775.2
OU190776.2
OU190777.2
OU190778.1
OU190779.1
OU190780.1
OU190781.1
OU190782.1
OU190783.1
OU190784.1
OU190785.1
OU190786.1
OU190787.1
OU190788.2
OU190789.2
OU190790.1
OU190791.2
OU190792.1
OU190793.1
OU190794.1
OU190795.1
OU190796.1
OU190797.1
OU190798.1
OU190799.1
OU190800.1
OU190801.1
OU190802.1
OU190803.1
OU190804.1
OU190805.1
OU190806.1
OU190807.1
OU190808.2
OU190809.1
OU190810.1
OU190811.1
OU190812.2
OU190813.1
OU190814.1
OU190815.1
OU190816.1
OU190817.1
OU190818.1
OU190819.1
OU190820.1
OU190821.1
OU190822.1
OU190823.1
OU190824.1
OU190825.1
OU190826.1
OU190827.2
OU190828.1
OU190829.1
OU190830.2
OU190831.1
OU190832.1
OU190833.2
OU190834.1
OU190835.1
OU190836.1
OU190837.1
OU190838.2
OU190839.1
OU190840.1
OU190841.1
OU190842.1
OU190843.2
OU190844.2
OU190845.1
OU190846.2
OU190847.1
OU190848.1
OU190849.1
OU190850.1
OU190851.1
OU190852.1
OU190853.1
OU190854.1
OU190855.1
OU190856.1
OU190857.2
OU190858.1
OU190859.2
OU190860.2
OU190861.1
OU190862.2
OU190863.2
OU190864.1
OU190865.1
OU190866.1
OU190867.1
OU190868.1
OU190869.1
OU190870.2
OU190871.1
OU190872.2
OU190873.1
OU190874.1
OU190875.2
OU190876.1
OU190877.1
OU190878.2
OU190879.1
OU190880.1
OU190881.1
OU190882.1
OU190883.1
OU190884.1
OU190885.1
OU190886.1
OU190887.1
OU190888.2
OU190889.1
OU190890.2
OU190891.1
OU190892.1
OU190893.2
OU190894.1
OU190895.2
OU190896.1
OU190897.1
OU190898.1
OU190899.1
OU190900.1
OU190901.1
OU190902.1
OU190903.1
OU190904.1
OU190905.1
OU190906.1
OU190907.2
OU190908.2
OU190909.1
OU190910.1
OU190911.1
OU190912.2
OU190913.1
OU190914.1
OU190915.1
OU190916.1
OU190917.1
OU190918.1
OU190919.1
OU190920.1
OU190921.1
OU190922.1
OU190923.1
OU190924.2
OU190925.1
OU190926.1
OU190927.1
OU190928.1
OU190929.1
OU190930.1
OU190931.2
OU190932.2
OU190933.1
OU190934.1
OU190935.1
OU190936.1
OU190937.1
OU190938.1
OU190939.1
OU190940.1
OU190941.2
OU190942.1
OU190943.1
OU190944.1
OU190945.1
OU190946.1
OU190947.1
OU190948.1
OU190949.2
OU190950.1
OU190951.1
OU190952.2
OU190953.1
OU190954.2
OU190955.1
OU190956.1
OU190957.1
OU190958.2
OU190959.1
OU190960.1
OU190961.1
OU190962.1
OU190963.1
OU190964.2
OU190965.1
OU190966.1
OU190967.1
OU190968.1
OU190969.2
OU190970.1
OU190971.1
OU190972.2
OU190973.1
OU190974.1
OU190975.1
OU190976.2
OU190977.1
OU190978.1
OU190979.1
OU190980.1
OU190981.1
OU190982.1
OU190983.1
OU190984.1
OU190985.1
OU190986.1
OU190987.1
OU190988.1
OU190989.2
OU190990.1
OU190991.1
OU190992.1
OU190993.1
OU190994.1
OU190995.1
OU190996.1
OU190997.2
OU190998.2
OU190999.2
OU191000.1
OU191001.1
OU191002.1
OU191003.1
OU191004.1
OU191005.2
OU191006.1
OU191007.2
OU191008.1
OU191009.1
OU191010.2
OU191011.1
OU191012.1
OU191013.1
OU191014.2
OU191015.1
OU191016.2
OU191017.1
OU191018.1
OU191019.1
OU191020.1
OU191021.1
OU191022.1
OU191023.1
OU191024.1
OU191025.1
OU191026.1
OU191027.2
OU191028.1
OU191029.1
OU191030.2
OU191031.1
OU191032.2
OU191033.1
OU191034.1
OU191035.1
OU191036.1
OU191037.1
OU191038.2
OU191039.1
OU191040.1
OU191041.1
OU191042.1
OU191043.1
OU191044.1
OU191045.1
OU191046.1
OU191047.2
OU191048.1
OU191049.1
OU191050.1
OU191051.1
OU191052.1
OU191053.1
OU191054.1
OU191055.1
OU191056.2
OU191057.1
OU191058.1
OU191059.1
OU191060.1
OU191061.2
OU191062.1
OU191063.1
OU191064.1
OU191065.1
OU191066.2
OU191067.1
OU191068.1
OU191069.1
OU191070.1
OU191071.1
OU191072.1
OU191073.2
OU191074.1
OU191075.1
OU191076.1
OU191077.2
OU191078.1
OU191079.1
OU191080.1
OU191081.1
OU191082.1
OU191083.1
OU191084.1
OU191085.1
OU191086.2
OU191087.1
OU191088.1
OU191089.1
OU191090.1
OU191091.2
OU191092.1
OU191093.2
OU191094.1
OU191095.1
OU191096.1
OU191097.1
OU191098.1
OU191099.1
OU191100.1
OU191101.1
OU191102.2
OU191103.1
OU191104.1
OU191105.1
OU191106.1
OU191107.1
OU191108.1
OU191109.1
OU191110.1
OU191111.1
OU191112.2
OU191113.1
OU191114.1
OU191115.2
OU191116.1
OU191117.2
OU191118.1
OU191119.1
OU191120.1
OU191121.1
OU191122.2
OU191123.1
OU191124.1
OU191125.1
OU191126.1
OU191127.1
OU191128.1
OU191129.2
OU191130.2
OU191131.1
OU191132.1
OU191133.2
OU191134.1
OU191135.1
OU191136.1
OU191137.1
OU191138.1
OU191139.1
OU191140.1
OU191141.1
OU191142.1
OU191143.1
OU191144.1
OU191145.1
OU191146.2
OU191147.1
OU191148.1
OU191149.1
OU191150.1
OU191151.1
OU191152.1
OU191153.1
OU191154.1
OU191155.1
OU191156.1
OU191157.2
OU191158.1
OU191159.1
OU191160.1
OU191161.1
OU191162.1
OU191163.1
OU191164.1
OU191165.1
OU191166.1
OU191167.2
OU191168.2
OU191169.1
OU191170.1
OU191171.1
OU191172.2
OU191173.1
OU191174.1
OU191175.2
OU191176.2
OU191177.1
OU191178.1
OU191179.1
OU191180.1
OU191181.1
OU191182.1
OU191183.1
OU191184.1
OU191185.1
OU191186.1
OU191187.2
OU191188.1
OU191189.1
OU191190.1
OU191191.2
OU191192.2
OU191193.2
OU191194.2
OU191195.1
OU191196.1
OU191197.2
OU191198.1
OU191199.1
OU191200.2
OU191201.2
OU191202.1
OU191203.1
OU191204.1
OU191205.1
OU191206.1
OU191207.1
OU191208.1
OU191209.2
OU191210.1
OU191211.1
OU191212.2
OU191213.1
OU191214.1
OU191216.1
OU191217.1
OU191218.1
OU191219.1
OU191220.2
OU191221.2
OU191222.1
OU191223.1
OU191224.1
OU191225.2
OU191226.2
OU191227.1
OU191228.1
OU191229.2
OU191230.1
OU191231.1
OU191232.2
OU191233.1
OU191234.2
OU191235.1
OU191236.1
OU191237.1
OU191238.1
OU191239.1
OU191240.1
OU191241.1
OU191242.1
OU191243.2
OU191244.2
OU191245.2
OU191246.2
OU191247.1
OU191248.1
OU191249.1
OU191250.1
OU191251.2
OU191252.1
OU191253.1
OU191254.1
OU191255.1
OU191256.1
OU191257.1
OU191258.1
OU191259.1
OU191260.1
OU191261.2
OU191262.1
OU191263.1
OU191264.1
OU191265.1
OU191266.2
OU191267.2
OU191268.1
OU191269.2
OU191270.1
OU191271.1
OU191272.2
OU191273.2
OU191274.1
OU191275.1
OU191276.1
OU191277.1
OU191278.2
OU191279.1
OU191280.2
OU191281.1
OU191282.2
OU191283.1
OU191284.2
OU191285.1
OU191286.1
OU191287.2
OU191288.1
OU191289.2
OU191290.1
OU191291.2
OU191292.1
OU191293.1
OU191294.2
OU191295.1
OU191296.1
OU191297.1
OU191298.1
OU191299.1
OU191300.2
OU191301.2
OU191302.1
OU191303.2
OU191304.1
OU191305.1
OU191306.2
OU191307.1
OU191308.1
OU191309.2
OU191310.1
OU191311.1
OU191312.2
OU191313.1
OU191314.1
OU191315.2
OU191316.1
OU191317.1
OU191318.1
OU191319.1
OU191320.1
OU191321.1
OU191322.1
OU191323.1
OU191324.1
OU191325.1
OU191326.1
OU191327.1
OU191328.2
OU191329.1
OU191330.1
OU191331.1
OU191332.1
OU191333.1
OU191334.1
OU191335.1
OU191336.1
OU191337.1
OU191338.1
OU191339.1
OU191340.1
OU191341.2
OU191342.1
OU191343.1
OU191344.1
OU191345.1
OU191346.1
OU191347.1
OU191348.1
OU191349.1
OU191350.1
OU191351.1
OU191352.1
OU191353.1
OU191354.1
OU191355.2
OU191356.1
OU191357.1
OU191358.2
OU191359.2
OU191360.1
OU191361.1
OU191362.1
OU191363.2
OU191364.2
OU191365.2
OU191366.1
OU191367.1
OU191368.1
OU191369.1
OU191370.1
OU191371.1
OU191372.1
OU191373.1
OU191374.1
OU191375.1
OU191376.1
OU191377.1
OU191378.1
OU191379.1
OU191380.1
OU191381.1
OU191382.1
OU191383.2
OU191384.1
OU191385.1
OU191386.1
OU191387.2
OU191388.1
OU191389.1
OU191390.1
OU191391.2
OU191392.1
OU191393.2
OU191394.1
OU191395.1
OU191396.1
OU191397.2
OU191398.1
OU191399.1
OU191400.1
OU191401.1
OU191402.1
OU191403.1
OU191404.1
OU191405.1
OU191406.1
OU191407.1
OU191408.2
OU191409.2
OU191410.1
OU191411.1
OU191412.1
OU191413.2
OU191414.1
OU191415.1
OU191416.1
OU191417.2
OU191418.2
OU191419.1
OU191420.1
OU191421.2
OU191422.2
OU191423.2
OU191424.1
OU191425.1
OU191426.1
OU191427.1
OU191428.2
OU191429.1
OU191430.1
OU191431.1
OU191432.1
OU191433.1
OU191434.2
OU191435.1
OU191436.1
OU191437.2
OU191438.1
OU191439.2
OU191440.1
OU191441.1
OU191442.1
OU191443.2
OU191444.1
OU191445.1
OU191446.2
OU191447.2
OU191448.1
OU191449.2
OU191450.1
OU191451.1
OU191452.1
OU191453.1
OU191454.1
OU191455.2
OU191456.1
OU191457.1
OU191458.1
OU191459.1
OU191460.2
OU191461.1
OU191462.2
OU191463.2
OU191464.1
OU191465.1
OU191466.2
OU191467.1
OU191468.1
OU191469.1
OU191470.1
OU191471.1
OU191472.2
OU191473.1
OU191474.1
OU191475.1
OU191476.1
OU191477.1
OU191478.1
OU191479.1
OU191480.2
OU191481.1
OU191482.1
OU191483.1
OU191484.1
OU191485.1
OU191486.2
OU191487.2
OU191488.1
OU191489.2
OU191490.1
OU191491.1
OU191492.2
OU191493.1
OU191494.1
OU191495.1
OU191496.1
OU191497.1
OU191498.1
OU191499.1
OU191500.1
OU191501.1
OU191502.1
OU191503.2
OU191504.2
OU191505.1
OU191506.1
OU191507.1
OU191508.1
OU191509.1
OU191510.1
OU191511.1
OU191512.1
OU191513.1
OU191514.2
OU191515.2
OU191516.1
OU191517.1
OU191518.1
OU191519.1
OU191520.2
OU191521.1
OU191522.2
OU191523.1
OU191524.2
OU191525.1
OU191526.1
OU191527.1
OU191528.1
OU191529.1
OU191530.1
OU191531.2
OU191532.2
OU191533.1
OU191534.1
OU191535.2
OU191536.1
OU191537.1
OU191538.2
OU191539.1
OU191540.1
OU191541.1
OU191542.1
OU191543.1
OU191544.1
OU191545.1
OU191546.1
OU191547.1
OU191548.1
OU191549.1
OU191550.2
OU191551.2
OU191552.1
OU191553.1
OU191554.2
OU191555.1
OU191556.1
OU191557.1
OU191558.1
OU191559.1
OU191560.1
OU191561.1
OU191562.1
OU191563.1
OU191564.1
OU191565.1
OU191566.1
OU191567.2
OU191568.2
OU191569.1
OU191570.1
OU191571.1
OU191572.2
OU191573.1
OU191574.1
OU191575.1
OU191576.1
OU191577.1
OU191578.1
OU191579.1
OU191580.1
OU191581.1
OU191582.1
OU191583.1
OU191584.1
OU191585.1
OU191586.1
OU191587.1
OU191588.1
OU191589.1
OU191590.1
OU191591.1
OU191592.1
OU191594.1
OU191595.1
OU191596.1
OU191597.2
OU191598.1
OU191599.1
OU191600.1
OU191601.1
OU191602.1
OU191603.1
OU191604.1
OU191605.1
OU191606.1
OU191607.1
OU191608.1
OU191609.1
OU191610.1
OU191611.1
OU191612.2
OU191613.2
OU191614.2
OU191615.1
OU191616.1
OU191617.1
OU191618.1
OU191619.1
OU191620.1
OU191621.1
OU191622.1
OU191623.1
OU191624.1
OU191625.1
OU191626.1
OU191627.1
OU191628.1
OU191629.2
OU191630.1
OU191631.1
OU191632.1
OU191633.1
OU191634.2
OU191635.1
OU191636.1
OU191637.1
OU191638.1
OU191639.1
OU191640.1
OU191641.1
OU191642.1
OU191643.1
OU191644.1
OU191645.1
OU191646.1
OU191647.2
OU191648.1
OU191649.1
OU191650.2
OU191651.1
OU191652.1
OU191653.1
OU191654.1
OU191655.1
OU191656.1
OU191657.1
OU191658.1
OU191659.1
OU191660.1
OU191661.1
OU191662.1
OU191663.2
OU191664.1
OU191665.1
OU191666.1
OU191667.2
OU191668.1
OU191669.1
OU191670.1
OU191671.1
OU191672.2
OU191673.1
OU191674.1
OU191675.1
OU191676.1
OU191677.1
OU191678.1
OU191679.1
OU191680.1
OU191681.1
OU191682.1
OU191683.1
OU191684.1
OU191685.2
OU191686.2
OU191687.1
OU191688.1
OU191689.1
OU191690.1
OU191691.1
OU191692.1
OU191693.1
OU191694.2
OU191695.1
OU191696.1
OU191697.1
OU191698.1
OU191699.1
OU191700.2
OU191701.1
OU191702.1
OU191703.1
OU191704.1
OU191705.2
OU191706.1
OU191707.1
OU191708.1
OU191709.1
OU191710.1
OU191711.1
OU191712.1
OU191713.1
OU191714.2
OU191715.1
OU191716.1
OU191717.1
OU191718.1
OU191719.1
OU191720.1
OU191721.2
OU191722.2
OU191723.1
OU191724.1
OU191725.1
OU191726.1
OU191727.1
OU191728.1
OU191729.1
OU191730.1
OU191731.1
OU191732.1
OU191733.1
OU191734.1
OU191735.1
OU191736.2
OU191737.1
OU191738.1
OU191739.1
OU191740.2
OU191741.1
OU191742.1
OU191743.1
OU191744.1
OU191745.2
OU191746.1
OU191747.1
OU191748.1
OU191749.1
OU191750.1
OU191751.1
OU191752.1
OU191753.1
OU191754.1
OU191755.1
OU191756.1
OU191757.1
OU191758.2
OU191759.1
OU191760.1
OU191761.1
OU191762.1
OU191763.1
OU191764.1
OU191765.2
OU191766.1
OU191767.1
OU191768.2
OU191769.2
OU191770.1
OU191771.1
OU191772.1
OU191773.1
OU191774.1
OU191775.1
OU191776.1
OU191777.2
OU191778.1
OU191779.2
OU191780.1
OU191781.1
OU191782.1
OU191783.1
OU191784.1
OU191785.2
OU191786.1
OU191787.1
OU191788.1
OU191789.1
OU191790.1
OU191791.1
OU191792.1
OU191793.1
OU191794.1
OU191795.1
OU191796.2
OU191797.1
OU191798.2
OU191799.1
OU191800.1
OU191801.1
OU191802.1
OU191803.1
OU191804.1
OU191805.2
OU191806.1
OU191807.1
OU191808.1
OU191809.2
OU191810.1
OU191811.1
OU191812.1
OU191813.1
OU191814.1
OU191815.1
OU191816.1
OU191817.1
OU191818.1
OU191819.1
OU191820.2
OU191821.1
OU191822.1
OU191823.1
OU191824.1
OU191825.1
OU191826.1
OU191827.1
OU191828.1
OU191829.1
OU191830.1
OU191831.2
OU191832.1
OU191833.1
OU191834.2
OU191835.2
OU191836.1
OU191837.1
OU191838.1
OU191839.1
OU191840.1
OU191841.1
OU191842.1
OU191843.2
OU191844.1
OU191845.1
OU191846.1
OU191847.1
OU191848.2
OU191849.1
OU191850.2
OU191851.1
OU191852.1
OU191853.1
OU191854.1
OU191855.1
OU191856.2
OU191857.1
OU191858.1
OU191859.1
OU191860.1
OU191861.1
OU191862.2
OU191863.1
OU191864.1
OU191865.1
OU191866.1
OU191867.1
OU191868.1
OU191869.2
OU191870.1
OU191871.1
OU191872.1
OU191873.1
OU191874.1
OU191875.1
OU191876.1
OU191877.1
OU191878.1
OU191879.1
OU191880.2
OU191881.1
OU191882.1
OU191883.1
OU191884.2
OU191885.1
OU191886.1
OU191887.2
OU191888.1
OU191889.1
OU191890.1
OU191891.1
OU191892.1
OU191893.1
OU191894.1
OU191895.1
OU191896.1
OU191897.1
OU191898.1
OU191899.1
OU191900.1
OU191901.1
OU191902.1
OU191903.1
OU191904.2
OU191905.1
OU191906.1
OU191907.1
OU191908.2
OU191909.1
OU191910.1
OU191911.1
OU191912.1
OU191913.1
OU191914.1
OU191915.1
OU191916.1
OU191917.1
OU191918.1
OU191919.2
OU191920.1
OU191921.1
OU191922.2
OU191923.1
OU191924.1
OU191925.1
OU191926.2
OU191927.1
OU191928.1
OU191929.1
OU191930.1
OU191931.2
OU191932.1
OU191933.1
OU191934.1
OU191935.1
OU191936.1
OU191937.1
OU191938.1
OU191939.1
OU191940.1
OU191941.1
OU191942.1
OU191943.1
OU191944.1
OU191945.1
OU191946.1
OU191947.1
OU191948.1
OU191949.1
OU191950.1
OU191951.1
OU191952.1
OU191953.1
OU191954.1
OU191955.1
OU191956.2
OU191957.1
OU191958.1
OU191959.1
OU191960.1
OU191961.1
OU191962.1
OU191963.1
OU191964.2
OU191965.1
OU191966.1
OU191967.1
OU191968.2
OU191969.1
OU191970.1
OU191971.1
OU191972.1
OU191973.1
OU191974.1
OU191975.2
OU191976.1
OU191977.1
OU191978.1
OU191979.2
OU191980.1
OU191981.1
OU191982.1
OU191983.1
OU191984.1
OU191985.1
OU191986.2
OU191987.1
OU191988.1
OU191989.1
OU191990.1
OU191991.1
OU191992.1
OU191993.1
OU191994.1
OU191995.1
OU191996.1
OU191997.1
OU191998.1
OU191999.2
OU192000.1
OU192001.1
OU192002.1
OU192003.1
OU192004.2
OU192005.1
OU192006.1
OU192007.1
OU192008.2
OU192009.1
OU192010.2
OU192011.1
OU192012.1
OU192013.1
OU192014.1
OU192015.1
OU192016.1
OU192017.2
OU192018.1
OU192019.1
OU192020.1
OU192021.1
OU192022.1
OU192023.1
OU192024.1
OU192025.1
OU192026.2
OU192027.1
OU192028.1
OU192029.1
OU192030.1
OU192031.1
OU192032.1
OU192033.2
OU192034.1
OU192035.1
OU192036.1
OU192037.2
OU192038.1
OU192039.2
OU192040.1
OU192041.1
OU192042.2
OU192043.1
OU192044.1
OU192045.1
OU192046.1
OU192047.1
OU192048.1
OU192049.1
OU192050.2
OU192051.1
OU192052.1
OU192053.1
OU192054.2
OU192055.1
OU192056.1
OU192057.2
OU192058.1
OU192059.1
OU192060.1
OU192061.1
OU192062.2
OU192063.1
OU192064.1
OU192065.1
OU192066.1
OU192067.1
OU192068.1
OU192069.1
OU192070.1
OU192071.1
OU192072.1
OU192073.1
OU192074.1
OU192075.1
OU192076.1
OU192077.2
OU192078.1
OU192079.1
OU192080.1
OU192081.1
OU192082.2
OU192083.1
OU192084.1
OU192085.2
OU192086.1
OU192087.1
OU192088.1
OU192089.1
OU192090.1
OU192091.1
OU192092.1
OU192093.1
OU192094.1
OU192095.1
OU192096.1
OU192097.1
OU192098.2
OU192099.1
OU192100.1
OU192101.2
OU192102.1
OU192103.1
OU192104.1
OU192105.1
OU192106.1
OU192107.1
OU192108.1
OU192109.1
OU192110.1
OU192111.1
OU192112.1
OU192113.2
OU192114.1
OU192115.1
OU192116.1
OU192117.1
OU192118.1
OU192119.1
OU192120.1
OU192121.1
OU192122.1
OU192123.2
OU192124.2
OU192125.1
OU192126.1
OU192127.1
OU192128.1
OU192129.1
OU192130.1
OU192131.1
OU192132.1
OU192133.1
OU192134.1
OU192135.1
OU192136.1
OU192137.1
OU192138.1
OU192139.1
OU192140.1
OU192141.1
OU192142.1
OU192143.2
OU192144.1
OU192145.2
OU192146.1
OU192147.1
OU192148.1
OU192149.1
OU192150.1
OU192151.1
OU192152.1
OU192153.1
OU192154.1
OU192155.1
OU192156.1
OU192157.2
OU192158.1
OU192159.1
OU192160.2
OU192161.1
OU192162.1
OU192163.1
OU192164.1
OU192165.1
OU192166.1
OU192167.1
OU192168.1
OU192169.2
OU192170.1
OU192171.1
OU192172.1
OU192173.1
OU192174.2
OU192175.2
OU192176.2
OU192177.1
OU192178.1
OU192179.1
OU192180.1
OU192181.1
OU192182.1
OU192183.1
OU192184.1
OU192185.1
OU192186.1
OU192187.1
OU192188.1
OU192189.2
OU192190.1
OU192191.1
OU192192.1
OU192193.1
OU192194.2
OU192195.1
OU192196.1
OU192197.2
OU192198.1
OU192199.2
OU192200.1
OU192201.2
OU192202.1
OU192203.1
OU192204.1
OU192205.1
OU192206.1
OU192207.1
OU192208.1
OU192209.1
OU192210.1
OU192211.1
OU192212.1
OU192213.1
OU192214.1
OU192215.1
OU192216.1
OU192217.1
OU192218.1
OU192219.1
OU192220.1
OU192221.1
OU192222.2
OU192223.1
OU192224.1
OU192225.1
OU192226.1
OU192227.1
OU192228.1
OU192229.1
OU192230.1
OU192231.1
OU192232.1
OU192233.2
OU192234.1
OU192235.1
OU192236.1
OU192237.2
OU192238.1
OU192239.1
OU192240.1
OU192241.1
OU192242.2
OU192243.1
OU192244.1
OU192245.1
OU192246.1
OU192247.1
OU192248.1
OU192249.2
OU192250.1
OU192251.2
OU192252.2
OU192253.1
OU192254.1
OU192255.1
OU192256.1
OU192257.2
OU192258.1
OU192259.1
OU192260.1
OU192261.1
OU192262.1
OU192263.1
OU192264.1
OU192265.1
OU192266.2
OU192267.1
OU192268.1
OU192269.1
OU192270.2
OU192271.2
OU192272.2
OU192273.1
OU192274.1
OU192275.1
OU192276.1
OU192277.1
OU192278.1
OU192279.1
OU192280.1
OU192281.2
OU192282.1
OU192283.1
OU192284.1
OU192285.1
OU192286.2
OU192287.1
OU192288.2
OU192289.1
OU192290.1
OU192291.1
OU192292.1
OU192293.1
OU192294.1
OU192295.1
OU192296.2
OU192297.1
OU192298.1
OU192299.1
OU192300.2
OU192301.1
OU192302.1
OU192303.1
OU192304.1
OU192305.1
OU192306.1
OU192307.1
OU192308.2
OU192309.1
OU192310.2
OU192311.1
OU192312.1
OU192313.1
OU192314.1
OU192315.1
OU192316.1
OU192317.1
OU192318.1
OU192319.1
OU192320.1
OU192321.1
OU192322.2
OU192323.2
OU192324.1
OU192325.1
OU192326.1
OU192327.1
OU192328.2
OU192329.1
OU192330.1
OU192331.2
OU192332.1
OU192333.1
OU192334.1
OU192335.1
OU192336.1
OU192337.1
OU192338.2
OU192339.2
OU192340.1
OU192341.1
OU192342.1
OU192343.1
OU192344.1
OU192345.1
OU192346.1
OU192347.1
OU192348.1
OU192349.2
OU192350.1
OU192351.1
OU192352.1
OU192353.1
OU192354.1
OU192355.1
OU192356.2
OU192357.1
OU192358.1
OU192359.1
OU192360.1
OU192361.1
OU192362.1
OU192363.1
OU192364.1
OU192365.1
OU192366.1
OU192367.1
OU192368.1
OU192369.1
OU192370.1
OU192371.1
OU192372.2
OU192373.1
OU192374.1
OU192375.1
OU192376.1
OU192377.1
OU192378.1
OU192379.2
OU192380.1
OU192381.1
OU192382.1
OU192383.1
OU192384.1
OU192385.1
OU192386.1
OU192387.1
OU192388.1
OU192389.1
OU192390.2
OU192391.1
OU192392.1
OU192393.2
OU192394.1
OU192395.1
OU192396.1
OU192397.2
OU192398.1
OU192399.1
OU192400.1
OU192401.1
OU192402.1
OU192403.1
OU192404.2
OU192405.1
OU192406.1
OU192407.1
OU192408.2
OU192409.2
OU192410.1
OU192411.1
OU192412.1
OU192413.1
OU192414.1
OU192415.1
OU192416.1
OU192417.1
OU192418.2
OU192419.1
OU192420.1
OU192421.2
OU192422.1
OU192423.1
OU192424.2
OU192425.1
OU192426.1
OU192427.1
OU192428.2
OU192429.1
OU192430.1
OU192431.1
OU192432.1
OU192433.1
OU192434.1
OU192435.2
OU192436.1
OU192437.1
OU192438.1
OU192439.1
OU192440.2
OU192441.1
OU192442.2
OU192443.1
OU192444.1
OU192445.1
OU192446.1
OU192447.1
OU192448.1
OU192449.1
OU192450.2
OU192451.2
OU192452.1
OU192453.1
OU192454.1
OU192455.1
OU192456.1
OU192457.2
OU192458.1
OU192459.1
OU192460.1
OU192461.2
OU192462.1
OU192463.1
OU192464.1
OU192465.1
OU192466.1
OU192467.2
OU192468.1
OU192469.1
OU192470.1
OU192471.1
OU192472.1
OU192473.1
OU192474.1
OU192475.1
OU192476.1
OU192477.1
OU192478.1
OU192479.1
OU192480.1
OU192481.2
OU192482.1
OU192483.1
OU192484.1
OU192485.1
OU192486.2
OU192487.1
OU192488.1
OU192489.1
OU192490.1
OU192491.1
OU192492.1
OU192493.2
OU192494.1
OU192495.1
OU192496.1
OU192497.1
OU192498.1
OU192499.1
OU192500.2
OU192501.2
OU192502.2
OU192503.1
OU192504.1
OU192505.1
OU192506.1
OU192507.1
OU192508.2
OU192509.1
OU192510.1
OU192511.1
OU192512.1
OU192513.1
OU192514.1
OU192515.1
OU192516.1
OU192517.1
OU192518.2
OU192519.2
OU192520.2
OU192521.1
OU192522.2
OU192523.1
OU192524.2
OU192525.1
OU192526.1
OU192527.1
OU192528.1
OU192529.1
OU192530.1
OU192531.1
OU192532.1
OU192533.1
OU192534.1
OU192535.1
OU192536.1
OU192537.1
OU192538.1
OU192539.1
OU192540.1
OU192541.1
OU192542.1
OU192543.1
OU192544.1
OU192545.2
OU192546.1
OU192547.1
OU192548.1
OU192549.1
OU192550.1
OU192551.1
OU192552.1
OU192553.2
OU192554.2
OU192555.1
OU192556.1
OU192557.1
OU192558.1
OU192559.2
OU192560.1
OU192561.1
OU192562.1
OU192563.1
OU192564.1
OU192565.2
OU192566.2
OU192567.1
OU192568.1
OU192569.1
OU192570.1
OU192571.1
OU192572.1
OU192573.1
OU192574.1
OU192575.1
OU192576.1
OU192577.1
OU192578.1
OU192579.1
OU192580.1
OU192581.1
OU192582.2
OU192583.1
OU192584.1
OU192585.1
OU192586.1
OU192587.2
OU192588.1
OU192589.1
OU192590.1
OU192591.1
OU192592.1
OU192593.1
OU192594.1
OU192595.1
OU192596.2
OU192597.1
OU192598.2
OU192599.2
OU192600.1
OU192601.1
OU192602.2
OU192603.1
OU192604.1
OU192605.1
OU192606.1
OU192607.2
OU192608.1
OU192609.1
OU192610.1
OU192611.1
OU192612.1
OU192613.1
OU192614.2
OU192615.1
OU192616.2
OU192617.1
OU192618.1
OU192619.1
OU192620.1
OU192621.1
OU192622.2
OU192623.1
OU192624.2
OU192625.2
OU192626.1
OU192627.1
OU192628.2
OU192629.1
OU192630.1
OU192631.1
OU192632.1
OU192633.1
OU192634.1
OU192635.1
OU192636.1
OU192637.2
OU192638.1
OU192639.1
OU192640.1
OU192641.1
OU192642.2
OU192643.1
OU192644.1
OU192645.1
OU192646.1
OU192647.1
OU192648.2
OU192649.1
OU192650.1
OU192651.2
OU192652.1
OU192653.1
OU192654.1
OU192655.2
OU192656.1
OU192657.1
OU192658.2
OU192659.2
OU192660.1
OU192661.2
OU192662.2
OU192663.1
OU192664.1
OU192665.1
OU192666.1
OU192667.1
OU192668.1
OU192669.1
OU192670.2
OU192671.1
OU192672.2
OU192673.1
OU192674.1
OU192675.2
OU192676.1
OU192677.2
OU192678.1
OU192679.1
OU192680.2
OU192681.1
OU192682.2
OU192683.1
OU192684.1
OU192685.1
OU192686.1
OU192687.1
OU192688.1
OU192689.1
OU192690.2
OU192691.2
OU192692.1
OU192693.1
OU192694.1
OU192695.2
OU192696.1
OU192697.2
OU192698.1
OU192699.1
OU192700.1
OU192701.1
OU192702.1
OU192703.1
OU192704.1
OU192705.1
OU192706.1
OU192707.2
OU192708.1
OU192709.1
OU192710.2
OU192711.2
OU192712.2
OU192713.1
OU192714.1
OU192715.2
OU192716.1
OU192717.1
OU192718.1
OU192719.2
OU192720.1
OU192721.1
OU192722.1
OU192723.1
OU192724.2
OU192725.1
OU192726.1
OU192727.1
OU192728.1
OU192729.2
OU192730.2
OU192731.1
OU192732.1
OU192733.1
OU192734.2
OU192735.1
OU192736.2
OU192737.2
OU192738.1
OU192739.2
OU192740.1
OU192741.1
OU192742.2
OU192743.2
OU192744.1
OU192745.1
OU192746.1
OU192747.1
OU192748.2
OU192749.1
OU192750.2
OU192751.1
OU192752.1
OU192753.2
OU192754.1
OU192755.2
OU192756.1
OU192757.1
OU192758.1
OU192759.1
OU192760.1
OU192761.1
OU192762.1
OU192763.2
OU192764.2
OU192765.1
OU192766.1
OU192767.2
OU192768.1
OU192769.1
OU192770.1
OU192771.1
OU192772.1
OU192773.1
OU192774.1
OU192775.1
OU192776.1
OU192777.2
OU192778.1
OU192779.1
OU192780.1
OU192781.2
OU192782.2
OU192783.1
OU192784.1
OU192785.1
OU192786.1
OU192787.1
OU192788.2
OU192789.1
OU192790.2
OU192791.1
OU192792.1
OU192793.1
OU192794.1
OU192795.1
OU192796.2
OU192797.1
OU192798.1
OU192799.2
OU192800.1
OU192801.2
OU192802.1
OU192803.2
OU192804.2
OU192805.1
OU192806.1
OU192807.2
OU192808.2
OU192809.1
OU192810.1
OU192811.2
OU192812.1
OU192813.1
OU192814.2
OU192815.2
OU192816.1
OU192817.1
OU192818.1
OU192819.1
OU192820.2
OU192821.1
OU192822.2
OU192823.1
OU192824.1
OU192825.1
OU192826.1
OU192827.1
OU192828.2
OU192829.1
OU192830.1
OU192831.1
OU192832.1
OU192833.2
OU192834.1
OU192835.2
OU192836.1
OU192837.1
OU192838.1
OU192839.1
OU192840.1
OU192841.1
OU192842.2
OU192843.1
OU192844.1
OU192845.2
OU192846.1
OU192847.1
OU192848.1
OU192849.1
OU192850.2
OU192851.2
OU192852.1
OU192853.1
OU192854.1
OU192855.1
OU192856.1
OU192857.1
OU192858.1
OU192859.1
OU192860.1
OU192861.1
OU192862.1
OU192863.2
OU192864.1
OU192865.1
OU192866.1
OU192867.1
OU192868.1
OU192869.2
OU192870.1
OU192871.1
OU192872.1
OU192873.1
OU192874.1
OU192875.1
OU192876.2
OU192877.1
OU192878.1
OU192879.2
OU192880.1
OU192881.2
OU192882.1
OU192883.1
OU192884.1
OU192885.1
OU192886.1
OU192887.1
OU192888.1
OU192889.1
OU192890.2
OU192891.1
OU192892.1
OU192893.2
OU192894.1
OU192895.1
OU192896.2
OU192897.1
OU192898.1
OU192899.1
OU192900.1
OU192901.1
OU192902.2
OU192903.2
OU192904.1
OU192905.1
OU192906.1
OU192907.1
OU192908.2
OU192909.1
OU192910.1
OU192911.1
OU192912.1
OU192913.1
OU192914.1
OU192915.1
OU192916.1
OU192917.2
OU192918.1
OU192919.1
OU192920.1
OU192921.1
OU192922.1
OU192923.1
OU192924.2
OU192925.1
OU192926.1
OU192927.2
OU192928.1
OU192929.1
OU192930.1
OU192931.1
OU192932.1
OU192933.1
OU192934.2
OU192935.1
OU192936.2
OU192937.1
OU192938.1
OU192939.2
OU192940.2
OU192941.2
OU192942.2
OU192943.1
OU192944.1
OU192945.1
OU192946.1
OU192947.1
OU192948.1
OU192949.1
OU192950.1
OU192951.1
OU192952.1
OU192953.2
OU192954.2
OU192955.1
OU192956.1
OU192957.1
OU192958.1
OU192959.1
OU192960.2
OU192961.1
OU192962.1
OU192963.1
OU192964.2
OU192965.1
OU192966.1
OU192967.1
OU192968.2
OU192969.2
OU192970.1
OU192971.1
OU192972.1
OU192973.1
OU192974.1
OU192975.1
OU192976.1
OU192977.1
OU192978.1
OU192979.1
OU192980.1
OU192981.1
OU192982.1
OU192983.2
OU192984.2
OU192985.1
OU192986.1
OU192987.1
OU192988.1
OU192989.2
OU192990.1
OU192991.1
OU192992.1
OU192993.2
OU192994.2
OU192995.2
OU192996.1
OU192997.1
OU192998.1
OU192999.2
OU193000.1
OU193001.1
OU193002.1
OU193003.1
OU193004.1
OU193005.2
OU193006.1
OU193007.2
OU193008.1
OU193009.1
OU193010.1
OU193011.1
OU193012.1
OU193013.2
OU193014.1
OU193015.2
OU193016.1
OU193017.1
OU193018.1
OU193019.2
OU193020.1
OU193021.1
OU193022.2
OU193023.2
OU193024.2
OU193025.1
OU193026.1
OU193027.1
OU193028.1
OU193029.1
OU193030.1
OU193031.2
OU193032.1
OU193033.1
OU193034.1
OU193035.1
OU193036.2
OU193037.1
OU193038.1
OU193039.1
OU193040.2
OU193041.1
OU193042.1
OU193043.2
OU193044.1
OU193045.2
OU193046.1
OU193047.1
OU193048.1
OU193049.1
OU193050.2
OU193051.1
OU193052.1
OU193053.1
OU193054.1
OU193055.1
OU193056.2
OU193057.2
OU193058.1
OU193059.2
OU193060.2
OU193061.1
OU193062.1
OU193063.1
OU193064.1
OU193065.1
OU193066.1
OU193067.2
OU193068.1
OU193069.1
OU193070.1
OU193071.1
OU193072.1
OU193073.1
OU193074.1
OU193075.1
OU193076.2
OU193077.1
OU193078.2
OU193079.1
OU193080.1
OU193081.2
OU193082.2
OU193083.1
OU193084.1
OU193085.1
OU193086.1
OU193087.1
OU193088.1
OU193089.1
OU193090.2
OU193091.1
OU193092.1
OU193093.1
OU193094.2
OU193095.1
OU193099.1
OU193100.2
OU193101.1
OU193102.1
OU193103.1
OU193104.2
OU193105.1
OU193106.2
OU193107.1
OU193108.1
OU193109.1
OU193110.1
OU193111.1
OU193112.1
OU193113.1
OU193114.1
OU193115.1
OU193116.1
OU193117.1
OU193118.1
OU193119.1
OU193120.1
OU193121.2
OU193122.1
OU193123.1
OU193124.1
OU193125.2
OU193126.1
OU193127.2
OU193128.1
OU193129.2
OU193130.2
OU193131.1
OU193132.1
OU193133.1
OU193134.1
OU193135.1
OU193136.2
OU193137.2
OU193138.1
OU193139.1
OU193140.1
OU193141.1
OU193142.1
OU193143.1
OU193144.2
OU193145.2
OU193146.1
OU193147.1
OU193148.1
OU193149.1
OU193150.1
OU193151.1
OU193152.1
OU193153.1
OU193154.1
OU193155.2
OU193156.2
OU193157.1
OU193158.1
OU193159.1
OU193160.2
OU193161.2
OU193162.1
OU193163.1
OU193164.2
OU193165.2
OU193166.1
OU193167.2
OU193168.2
OU193169.2
OU193170.1
OU193171.1
OU193172.2
OU193173.2
OU193174.1
OU193175.2
OU193176.2
OU193177.1
OU193178.1
OU193179.1
OU193180.2
OU193181.2
OU193182.1
OU193183.2
OU193184.1
OU193185.1
OU193186.1
OU193187.1
OU193188.1
OU193189.1
OU193190.1
OU193191.1
OU193192.1
OU193193.1
OU193194.2
OU193195.1
OU193196.1
OU193197.1
OU193198.1
OU193199.1
OU193200.1
OU193201.1
OU193202.1
OU193203.1
OU193204.1
OU193205.1
OU193206.1
OU193207.1
OU193208.1
OU193209.1
OU193210.1
OU193211.1
OU193212.2
OU193213.1
OU193214.1
OU193215.1
OU193216.2
OU193217.1
OU193218.1
OU193219.1
OU193220.1
OU193221.2
OU193222.2
OU193223.1
OU193224.1
OU193225.1
OU193226.1
OU193227.1
OU193228.2
OU193229.2
OU193230.1
OU193231.1
OU193232.2
OU193233.1
OU193234.1
OU193235.1
OU193236.2
OU193237.2
OU193238.1
OU193239.2
OU193240.1
OU193241.2
OU193242.1
OU193243.1
OU193244.2
OU193245.1
OU193246.1
OU193247.1
OU193248.1
OU193249.2
OU193250.1
OU193251.1
OU193252.1
OU193253.1
OU193254.1
OU193255.2
OU193256.1
OU193257.2
OU193258.1
OU193259.1
OU193260.1
OU193261.2
OU193262.1
OU193263.1
OU193264.1
OU193265.2
OU193266.1
OU193267.1
OU193268.1
OU193269.1
OU193270.1
OU193271.1
OU193272.1
OU193273.1
OU193274.1
OU193275.1
OU193276.1
OU193277.1
OU193278.1
OU193279.1
OU193280.1
OU193281.1
OU193282.1
OU193283.1
OU193284.1
OU193285.1
OU193286.1
OU193287.1
OU193288.1
OU193289.1
OU193290.1
OU193291.1
OU193292.1
OU193293.1
OU193294.1
OU193295.1
OU193296.1
OU193297.1
OU193298.1
OU193299.1
OU193300.1
OU193301.1
OU193302.1
OU193303.1
OU193304.1
OU193305.1
OU193306.1
OU193307.1
OU193308.2
OU193309.1
OU193310.1
OU193311.1
OU193312.1
OU193313.1
OU193314.1
OU193315.1
OU193316.1
OU193317.1
OU193318.1
OU193319.1
OU193320.1
OU193321.1
OU193322.1
OU193323.1
OU193324.1
OU193325.1
OU193326.1
OU193327.1
OU193328.1
OU193329.1
OU193330.1
OU193331.1
OU193332.1
OU193333.1
OU193334.1
OU193335.1
OU193336.1
OU193337.1
OU193338.1
OU193339.2
OU193340.2
OU193341.1
OU193342.1
OU193343.1
OU193344.1
OU193345.1
OU193346.1
OU193347.1
OU193348.1
OU193349.2
OU193350.1
OU193351.2
OU193352.2
OU193353.1
OU193354.1
OU193355.1
OU193356.1
OU193357.1
OU193358.1
OU193359.1
OU193360.1
OU193361.1
OU193362.1
OU193363.1
OU193364.1
OU193365.1
OU193366.1
OU193367.1
OU193368.1
OU193369.1
OU193370.1
OU193371.1
OU193372.1
OU193373.1
OU193374.1
OU193375.1
OU193376.1
OU193377.1
OU193378.1
OU193379.1
OU193380.1
OU193381.1
OU193382.1
OU193383.1
OU193384.1
OU193385.2
OU193386.1
OU193387.1
OU193388.1
OU193389.1
OU193390.1
OU193391.2
OU193392.1
OU193393.1
OU193394.1
OU193395.1
OU193396.1
OU193397.1
OU193398.1
OU193399.1
OU193400.2
OU193401.1
OU193402.1
OU193403.1
OU193404.2
OU193405.1
OU193406.1
OU193407.1
OU193408.2
OU193409.1
OU193410.2
OU193411.1
OU193412.1
OU193413.1
OU193414.1
OU193415.1
OU193416.1
OU193417.1
OU193418.1
OU193419.1
OU193420.1
OU193421.1
OU193422.1
OU193423.2
OU193424.1
OU193425.1
OU193426.1
OU193427.2
OU193428.1
OU193429.1
OU193430.2
OU193431.1
OU193432.1
OU193433.1
OU193434.2
OU193435.1
OU193436.2
OU193437.1
OU193438.1
OU193439.1
OU193440.1
OU193441.1
OU193442.1
OU193443.1
OU193444.2
OU193445.1
OU193446.1
OU193447.2
OU193448.1
OU193449.1
OU193450.1
OU193451.1
OU193452.1
OU193453.1
OU193454.1
OU193455.2
OU193456.1
OU193457.1
OU193458.1
OU193459.1
OU193460.2
OU193461.1
OU193462.1
OU193463.2
OU193464.1
OU193465.1
OU193466.2
OU193467.1
OU193468.1
OU193469.1
OU193470.1
OU193471.1
OU193472.2
OU193473.1
OU193474.1
OU193475.2
OU193476.2
OU193477.1
OU193478.2
OU193479.1
OU193480.1
OU193481.1
OU193482.1
OU193483.1
OU193484.1
OU193485.1
OU193486.1
OU193487.1
OU193488.2
OU193489.1
OU193490.1
OU193491.2
OU193492.2
OU193493.1
OU193494.1
OU193495.2
OU193496.1
OU193497.1
OU193498.2
OU193499.1
OU193500.1
OU193501.1
OU193502.1
OU193503.1
OU193504.1
OU193505.1
OU193506.1
OU193507.2
OU193508.2
OU193509.1
OU193510.1
OU193511.2
OU193512.2
OU193513.1
OU193514.2
OU193515.1
OU193516.1
OU193517.1
OU193518.1
OU193519.1
OU193520.1
OU193521.2
OU193522.1
OU193523.1
OU193524.1
OU193525.1
OU193526.1
OU193527.1
OU193528.1
OU193529.2
OU193530.1
OU193531.1
OU193532.1
OU193533.2
OU193534.1
OU193535.2
OU193536.1
OU193537.1
OU193538.1
OU193539.1
OU193540.1
OU193541.1
OU193542.1
OU193543.1
OU193544.2
OU193545.1
OU193546.1
OU193547.2
OU193548.2
OU193549.1
OU193550.1
OU193551.1
OU193552.2
OU193553.1
OU193554.1
OU193555.1
OU193556.2
OU193557.1
OU193558.1
OU193559.1
OU193560.1
OU193561.1
OU193562.1
OU193563.1
OU193564.1
OU193565.1
OU193566.1
OU193567.2
OU193568.2
OU193569.1
OU193570.2
OU193571.1
OU193572.1
OU193573.2
OU193574.1
OU193575.1
OU193576.1
OU193577.1
OU193578.1
OU193579.1
OU193580.1
OU193581.1
OU193582.1
OU193583.1
OU193584.1
OU193585.1
OU193586.1
OU193587.1
OU193588.1
OU193589.1
OU193590.1
OU193591.1
OU193592.2
OU193593.1
OU193594.1
OU193595.1
OU193596.1
OU193597.1
OU193598.2
OU193599.1
OU193600.1
OU193601.2
OU193602.1
OU193603.2
OU193604.2
OU193605.1
OU193606.1
OU193607.1
OU193608.2
OU193609.2
OU193610.1
OU193611.2
OU193612.2
OU193613.1
OU193614.2
OU193615.1
OU193616.2
OU193617.1
OU193618.1
OU193619.1
OU193620.1
OU193621.1
OU193622.1
OU193623.1
OU193624.2
OU193625.1
OU193626.1
OU193627.1
OU193628.1
OU193629.1
OU193630.2
OU193631.1
OU193632.2
OU193633.1
OU193634.1
OU193635.1
OU193636.1
OU193637.1
OU193638.1
OU193639.2
OU193640.1
OU193641.1
OU193642.1
OU193643.1
OU193644.1
OU193645.2
OU193646.1
OU193647.2
OU193648.2
OU193649.1
OU193650.1
OU193651.1
OU193652.2
OU193653.1
OU193654.1
OU193655.1
OU193656.1
OU193657.1
OU193658.1
OU193659.1
OU193660.1
OU193661.1
OU193662.1
OU193663.1
OU193664.2
OU193665.2
OU193666.1
OU193667.1
OU193668.2
OU193669.2
OU193670.2
OU193671.2
OU193672.1
OU193673.1
OU193674.1
OU193675.1
OU193676.1
OU193677.1
OU193678.1
OU193679.1
OU193680.2
OU193681.1
OU193682.1
OU193683.1
OU193684.2
OU193685.2
OU193686.1
OU193687.1
OU193688.1
OU193689.2
OU193690.1
OU193691.2
OU193692.1
OU193693.2
OU193694.1
OU193695.1
OU193696.2
OU193697.1
OU193698.1
OU193699.1
OU193700.1
OU193701.1
OU193702.1
OU193703.2
OU193704.1
OU193705.1
OU193706.1
OU193707.2
OU193708.1
OU193709.1
OU193710.1
OU193711.1
OU193712.1
OU193713.1
OU193714.1
OU193715.2
OU193716.1
OU193717.1
OU193718.1
OU193719.1
OU193720.1
OU193721.1
OU193722.1
OU193723.1
OU193724.2
OU193725.1
OU193726.1
OU193727.1
OU193728.1
OU193729.1
OU193730.1
OU193731.2
OU193732.1
OU193733.2
OU193734.1
OU193735.2
OU193736.1
OU193737.1
OU193738.1
OU193739.1
OU193740.1
OU193741.1
OU193742.1
OU193743.1
OU193744.1
OU193745.1
OU193746.1
OU193747.2
OU193748.1
OU193749.1
OU193750.1
OU193751.1
OU193752.2
OU193753.1
OU193754.2
OU193755.1
OU193756.1
OU193757.1
OU193758.1
OU193759.2
OU193760.1
OU193761.1
OU193762.1
OU193763.1
OU193764.1
OU193765.2
OU193766.1
OU193767.1
OU193768.1
OU193769.1
OU193770.1
OU193771.1
OU193772.1
OU193773.1
OU193774.1
OU193775.1
OU193776.1
OU193777.2
OU193778.1
OU193779.1
OU193780.1
OU193781.1
OU193782.1
OU193783.1
OU193784.1
OU193785.1
OU193786.2
OU193787.2
OU193788.1
OU193789.1
OU193790.1
OU193791.1
OU193792.1
OU193793.2
OU193794.1
OU193795.2
OU193796.2
OU193797.1
OU193798.2
OU193799.1
OU193800.1
OU193801.1
OU193802.1
OU193803.1
OU193804.1
OU193805.1
OU193806.2
OU193807.1
OU193808.1
OU193809.2
OU193810.1
OU193811.2
OU193812.1
OU193813.1
OU193814.1
OU193815.2
OU193816.1
OU193817.1
OU193818.1
OU193819.2
OU193820.1
OU193821.1
OU193822.1
OU193823.1
OU193824.1
OU193825.1
OU193826.1
OU193827.2
OU193828.1
OU193829.1
OU193830.1
OU193831.2
OU193832.1
OU193833.1
OU193834.1
OU193835.1
OU193836.1
OU193837.1
OU193838.1
OU193839.2
OU193840.1
OU193841.1
OU193842.1
OU193843.1
OU193844.1
OU193845.1
OU193846.1
OU193847.1
OU193848.1
OU193849.1
OU193850.2
OU193851.1
OU193852.1
OU193853.1
OU193854.1
OU193855.1
OU193856.1
OU193857.1
OU193858.2
OU193859.2
OU193860.1
OU193861.1
OU193862.1
OU193863.1
OU193864.1
OU193865.1
OU193866.1
OU193867.1
OU193868.1
OU193869.1
OU193870.2
OU193871.1
OU193872.1
OU193873.2
OU193874.1
OU193875.1
OU193876.1
OU193877.1
OU193878.1
OU193879.1
OU193880.1
OU193881.1
OU193882.1
OU193883.1
OU193884.1
OU193885.2
OU193886.1
OU193887.2
OU193888.1
OU193889.1
OU193890.1
OU193891.2
OU193892.2
OU193893.2
OU193894.1
OU193895.1
OU193896.1
OU193897.1
OU193898.1
OU193899.1
OU193900.1
OU193901.1
OU193902.1
OU193903.1
OU193904.1
OU193905.1
OU193906.2
OU193907.1
OU193908.1
OU193909.1
OU193910.1
OU193911.1
OU193912.1
OU193913.1
OU193914.2
OU193915.1
OU193916.2
OU193917.1
OU193918.2
OU193919.1
OU193920.1
OU193921.1
OU193922.2
OU193923.1
OU193924.1
OU193925.2
OU193926.1
OU193927.1
OU193928.1
OU193929.1
OU193930.1
OU193931.1
OU193932.2
OU193933.1
OU193934.1
OU193935.1
OU193936.1
OU193937.1
OU193938.2
OU193939.1
OU193940.1
OU193941.2
OU193942.1
OU193943.1
OU193944.1
OU193945.1
OU193946.1
OU193947.1
OU193948.1
OU193949.2
OU193950.2
OU193951.2
OU193952.1
OU193953.1
OU193954.2
OU193955.1
OU193956.1
OU193957.2
OU193958.1
OU193959.2
OU193960.1
OU193961.1
OU193962.1
OU193963.1
OU193964.2
OU193965.1
OU193966.1
OU193967.1
OU193968.1
OU193969.1
OU193970.1
OU193971.1
OU193972.1
OU193973.1
OU193974.1
OU193975.2
OU193976.1
OU193977.2
OU193978.1
OU193979.2
OU193980.1
OU193981.1
OU193982.1
OU193983.1
OU193984.1
OU193985.1
OU193986.1
OU193987.1
OU193988.1
OU193989.1
OU193990.1
OU193991.2
OU193992.1
OU193993.1
OU193994.1
OU193995.1
OU193996.1
OU193997.1
OU193998.1
OU193999.1
OU194000.1
OU194001.1
OU194002.1
OU194003.1
OU194004.2
OU194005.1
OU194006.1
OU194007.1
OU194008.1
OU194009.1
OU194010.2
OU194011.1
OU194012.1
OU194013.1
OU194014.1
OU194015.1
OU194016.1
OU194017.1
OU194018.1
OU194019.2
OU194020.1
OU194021.1
OU194022.1
OU194023.1
OU194024.1
OU194025.1
OU194026.1
OU194027.1
OU194028.2
OU194029.1
OU194030.2
OU194031.1
OU194032.1
OU194033.1
OU194034.2
OU194035.2
OU194036.1
OU194037.1
OU194038.1
OU194039.1
OU194040.1
OU194041.1
OU194042.1
OU194043.2
OU194044.1
OU194045.1
OU194046.2
OU194047.1
OU194048.1
OU194049.2
OU194050.1
OU194051.1
OU194052.1
OU194053.2
OU194054.1
OU194055.1
OU194056.1
OU194057.1
OU194058.2
OU194059.1
OU194060.2
OU194061.1
OU194062.1
OU194063.1
OU194064.1
OU194065.2
OU194066.1
OU194067.1
OU194068.1
OU194069.1
OU194070.1
OU194071.2
OU194072.1
OU194073.2
OU194074.1
OU194075.1
OU194076.1
OU194077.1
OU194078.1
OU194079.1
OU194080.1
OU194081.1
OU194082.1
OU194083.1
OU194084.1
OU194085.1
OU194086.1
OU194087.2
OU194088.1
OU194089.1
OU194090.1
OU194091.1
OU194092.1
OU194093.2
OU194094.1
OU194095.1
OU194096.1
OU194097.1
OU194098.1
OU194099.1
OU194100.1
OU194101.2
OU194102.2
OU194103.1
OU194104.1
OU194105.2
OU194106.1
OU194107.1
OU194108.1
OU194109.2
OU194110.1
OU194111.1
OU194112.2
OU194113.2
OU194114.1
OU194115.1
OU194116.1
OU194117.1
OU194118.1
OU194119.2
OU194120.1
OU194121.1
OU194122.1
OU194123.1
OU194124.2
OU194125.1
OU194126.1
OU194127.1
OU194128.2
OU194129.1
OU194130.1
OU194131.2
OU194132.2
OU194133.1
OU194134.1
OU194135.1
OU194136.1
OU194137.1
OU194138.1
OU194139.1
OU194140.1
OU194141.2
OU194142.1
OU194143.1
OU194144.1
OU194145.1
OU194146.1
OU194147.1
OU194148.2
OU194149.1
OU194150.1
OU194151.1
OU194152.1
OU194153.2
OU194154.1
OU194155.1
OU194156.1
OU194157.1
OU194158.1
OU194159.1
OU194160.2
OU194161.1
OU194162.1
OU194163.1
OU194164.1
OU194165.2
OU194166.1
OU194167.1
OU194168.1
OU194169.1
OU194170.1
OU194171.2
OU194172.1
OU194173.1
OU194174.1
OU194175.1
OU194176.1
OU194177.1
OU194178.2
OU194179.1
OU194180.2
OU194181.2
OU194182.1
OU194183.1
OU194184.1
OU194185.1
OU194186.1
OU194187.1
OU194188.1
OU194189.1
OU194190.2
OU194191.1
OU194192.1
OU194193.1
OU194194.1
OU194195.1
OU194196.2
OU194197.1
OU194198.1
OU194199.1
OU194200.1
OU194201.2
OU194202.1
OU194203.1
OU194204.1
OU194205.2
OU194206.1
OU194207.1
OU194208.2
OU194209.1
OU194210.1
OU194211.1
OU194212.1
OU194213.1
OU194214.1
OU194215.1
OU194216.1
OU194217.1
OU194218.1
OU194219.1
OU194220.1
OU194221.1
OU194222.2
OU194223.1
OU194224.1
OU194225.2
OU194226.1
OU194227.1
OU194228.1
OU194229.1
OU194230.1
OU194231.1
OU194232.1
OU194233.2
OU194234.1
OU194235.1
OU194236.1
OU194237.1
OU194238.1
OU194239.1
OU194240.2
OU194241.1
OU194242.1
OU194243.1
OU194244.1
OU194245.2
OU194246.1
OU194247.1
OU194248.2
OU194249.1
OU194250.1
OU194251.1
OU194252.1
OU194253.1
OU194254.1
OU194255.1
OU194256.1
OU194257.1
OU194258.1
OU194259.1
OU194260.2
OU194261.2
OU194262.1
OU194263.1
OU194264.1
OU194265.2
OU194266.1
OU194267.1
OU194268.1
OU194269.1
OU194270.1
OU194271.1
OU194272.1
OU194273.2
OU194274.1
OU194275.1
OU194276.1
OU194277.2
OU194278.1
OU194279.2
OU194280.1
OU194281.1
OU194282.1
OU194283.1
OU194284.1
OU194285.1
OU194286.1
OU194287.2
OU194288.1
OU194289.1
OU194290.1
OU194291.1
OU194292.1
OU194293.1
OU194294.1
OU194295.2
OU194296.1
OU194297.1
OU194298.1
OU194299.1
OU194300.2
OU194301.1
OU194302.2
OU194303.1
OU194304.1
OU194305.1
OU194306.1
OU194307.1
OU194308.1
OU194309.1
OU194310.1
OU194311.1
OU194312.1
OU194313.1
OU194314.1
OU194315.1
OU194316.1
OU194317.1
OU194318.1
OU194319.1
OU194320.1
OU194321.1
OU194322.1
OU194323.1
OU194324.2
OU194325.1
OU194326.1
OU194327.1
OU194328.1
OU194329.1
OU194330.1
OU194331.2
OU194332.1
OU194333.1
OU194334.1
OU194335.1
OU194336.2
OU194337.1
OU194338.2
OU194339.1
OU194340.1
OU194341.1
OU194342.1
OU194343.2
OU194344.1
OU194345.1
OU194346.1
OU194347.1
OU194348.1
OU194349.1
OU194350.1
OU194351.2
OU194352.2
OU194353.1
OU194354.1
OU194355.2
OU194356.1
OU194357.1
OU194358.1
OU194359.2
OU194360.1
OU194361.1
OU194362.1
OU194363.1
OU194364.1
OU194365.1
OU194366.1
OU194367.1
OU194368.1
OU194369.2
OU194370.1
OU194371.1
OU194372.1
OU194373.2
OU194374.1
OU194375.2
OU194376.2
OU194377.1
OU194378.1
OU194379.2
OU194380.1
OU194381.1
OU194382.1
OU194383.1
OU194384.1
OU194385.1
OU194386.1
OU194387.2
OU194388.2
OU194389.1
OU194390.1
OU194391.1
OU194392.1
OU194393.2
OU194394.1
OU194395.1
OU194396.1
OU194397.1
OU194398.1
OU194399.1
OU194400.1
OU194401.1
OU194402.1
OU194403.2
OU194404.1
OU194405.1
OU194406.1
OU194407.1
OU194408.2
OU194409.1
OU194410.1
OU194411.1
OU194412.1
OU194413.1
OU194414.2
OU194415.1
OU194416.1
OU194417.1
OU194418.1
OU194419.1
OU194420.1
OU194421.1
OU194422.1
OU194423.1
OU194424.1
OU194425.1
OU194426.1
OU194427.1
OU194428.1
OU194429.1
OU194430.1
OU194431.1
OU194432.1
OU194433.1
OU194434.1
OU194435.1
OU194436.1
OU194437.1
OU194438.1
OU194439.1
OU194440.1
OU194441.1
OU194442.1
OU194443.1
OU194444.1
OU194445.1
OU194446.1
OU194447.2
OU194448.1
OU194449.1
OU194450.1
OU194451.1
OU194452.1
OU194453.1
OU194454.2
OU194455.1
OU194456.1
OU194457.1
OU194458.1
OU194459.1
OU194460.1
OU194461.1
OU194462.1
OU194463.1
OU194464.1
OU194465.1
OU194466.1
OU194467.1
OU194468.1
OU194469.1
OU194470.1
OU194471.1
OU194472.1
OU194473.1
OU194474.1
OU194475.2
OU194476.1
OU194477.1
OU194478.1
OU194479.1
OU194480.1
OU194481.1
OU194482.1
OU194483.1
OU194484.1
OU194485.1
OU194486.1
OU194487.1
OU194488.1
OU194489.1
OU194490.1
OU194491.1
OU194492.1
OU194493.1
OU194494.1
OU194495.1
OU194496.1
OU194497.1
OU194498.1
OU194499.2
OU194500.2
OU194501.1
OU194502.1
OU194503.1
OU194504.1
OU194505.1
OU194506.1
OU194507.2
OU194508.1
OU194509.2
OU194510.1
OU194511.1
OU194512.1
OU194513.1
OU194514.1
OU194515.1
OU194516.1
OU194517.2
OU194518.1
OU194519.1
OU194520.2
OU194521.1
OU194522.1
OU194523.1
OU194524.1
OU194525.1
OU194526.2
OU194527.1
OU194528.1
OU194529.1
OU194530.1
OU194531.1
OU194532.1
OU194533.1
OU194534.2
OU194535.1
OU194536.1
OU194537.1
OU194538.1
OU194539.1
OU194540.2
OU194541.1
OU194542.1
OU194543.1
OU194544.1
OU194545.1
OU194546.1
OU194547.1
OU194548.1
OU194549.1
OU194550.1
OU194551.1
OU194552.1
OU194553.1
OU194554.1
OU194555.2
OU194556.2
OU194557.1
OU194558.1
OU194559.1
OU194560.1
OU194561.1
OU194562.2
OU194563.1
OU194564.1
OU194565.1
OU194566.1
OU194567.1
OU194568.2
OU194569.1
OU194570.1
OU194571.1
OU194572.1
OU194573.1
OU194574.1
OU194575.1
OU194576.1
OU194577.1
OU194578.2
OU194579.1
OU194580.1
OU194581.2
OU194582.1
OU194583.1
OU194584.1
OU194585.1
OU194586.1
OU194587.2
OU194588.1
OU194589.1
OU194590.1
OU194591.1
OU194592.1
OU194593.2
OU194594.1
OU194595.1
OU194596.1
OU194597.1
OU194598.1
OU194599.1
OU194600.1
OU194601.2
OU194602.2
OU194603.1
OU194604.1
OU194605.1
OU194606.1
OU194607.1
OU194608.2
OU194609.1
OU194610.1
OU194611.1
OU194612.1
OU194613.1
OU194614.1
OU194615.1
OU194616.1
OU194617.1
OU194618.1
OU194619.1
OU194620.1
OU194621.1
OU194622.1
OU194623.2
OU194624.1
OU194625.2
OU194626.1
OU194627.1
OU194628.1
OU194629.1
OU194630.2
OU194631.1
OU194632.2
OU194633.2
OU194634.1
OU194635.1
OU194636.1
OU194637.1
OU194638.1
OU194639.1
OU194640.2
OU194641.1
OU194642.1
OU194643.1
OU194644.1
OU194645.2
OU194646.2
OU194647.1
OU194648.1
OU194649.1
OU194650.1
OU194651.1
OU194652.1
OU194653.1
OU194654.1
OU194655.1
OU194656.2
OU194657.2
OU194658.1
OU194659.1
OU194660.1
OU194661.1
OU194662.1
OU194663.1
OU194664.1
OU194665.1
OU194666.1
OU194667.1
OU194668.1
OU194669.1
OU194670.2
OU194671.2
OU194672.1
OU194673.1
OU194674.1
OU194675.1
OU194676.1
OU194677.1
OU194678.2
OU194679.2
OU194680.1
OU194681.1
OU194682.1
OU194683.1
OU194684.1
OU194685.1
OU194686.1
OU194687.1
OU194688.1
OU194689.1
OU194690.1
OU194691.1
OU194692.2
OU194693.1
OU194694.1
OU194695.1
OU194696.1
OU194697.1
OU194698.1
OU194699.2
OU194700.1
OU194701.1
OU194702.1
OU194703.1
OU194704.1
OU194705.1
OU194706.1
OU194707.1
OU194708.2
OU194709.1
OU194710.1
OU194711.1
OU194712.1
OU194713.1
OU194714.1
OU194715.1
OU194716.1
OU194717.1
OU194718.1
OU194719.1
OU194720.1
OU194721.1
OU194722.1
OU194723.1
OU194724.2
OU194725.2
OU194726.1
OU194727.1
OU194728.2
OU194729.1
OU194730.1
OU194731.1
OU194732.1
OU194733.2
OU194734.1
OU194735.2
OU194736.1
OU194737.2
OU194738.1
OU194739.2
OU194740.2
OU194741.1
OU194742.1
OU194743.1
OU194744.1
OU194745.1
OU194746.1
OU194747.1
OU194748.1
OU194749.1
OU194750.1
OU194751.1
OU194752.1
OU194753.2
OU194754.2
OU194755.1
OU194756.2
OU194757.1
OU194758.1
OU194759.1
OU194760.1
OU194761.1
OU194762.1
OU194763.1
OU194764.1
OU194765.1
OU194766.1
OU194767.1
OU194768.2
OU194769.1
OU194770.1
OU194771.1
OU194772.1
OU194773.1
OU194774.1
OU194775.1
OU194776.2
OU194777.1
OU194778.1
OU194779.1
OU194780.1
OU194781.2
OU194782.1
OU194783.1
OU194784.1
OU194785.1
OU194786.1
OU194787.1
OU194788.1
OU194789.1
OU194790.1
OU194791.2
OU194792.2
OU194793.1
OU194794.1
OU194795.2
OU194796.2
OU194797.1
OU194798.1
OU194799.1
OU194800.2
OU194801.1
OU194802.1
OU194803.1
OU194804.1
OU194805.1
OU194806.2
OU194807.1
OU194808.1
OU194809.1
OU194810.1
OU194811.2
OU194812.1
OU194813.1
OU194814.1
OU194815.1
OU194816.2
OU194817.1
OU194818.1
OU194819.1
OU194820.2
OU194821.2
OU194822.1
OU194823.1
OU194824.1
OU194825.1
OU194826.1
OU194827.1
OU194828.1
OU194829.1
OU194830.1
OU194831.1
OU194832.1
OU194833.1
OU194834.1
OU194835.1
OU194836.2
OU194837.1
OU194838.1
OU194839.1
OU194840.1
OU194841.1
OU194842.2
OU194843.1
OU194844.2
OU194845.1
OU194846.2
OU194847.1
OU194848.1
OU194849.1
OU194850.1
OU194851.1
OU194852.1
OU194853.1
OU194854.2
OU194855.1
OU194856.1
OU194857.2
OU194858.1
OU194859.1
OU194860.1
OU194861.1
OU194862.1
OU194863.1
OU194864.2
OU194865.2
OU194866.1
OU194867.1
OU194868.1
OU194869.1
OU194870.1
OU194871.2
OU194872.1
OU194873.1
OU194874.1
OU194875.1
OU194876.2
OU194877.1
OU194878.1
OU194879.2
OU194880.1
OU194881.1
OU194882.1
OU194883.1
OU194884.1
OU194885.1
OU194886.1
OU194887.1
OU194888.1
OU194889.1
OU194890.1
OU194891.1
OU194892.1
OU194893.1
OU194894.1
OU194895.2
OU194896.1
OU194897.1
OU194898.2
OU194899.1
OU194900.2
OU194901.1
OU194902.1
OU194903.1
OU194904.1
OU194905.2
OU194906.1
OU194907.1
OU194908.1
OU194909.2
OU194910.1
OU194911.1
OU194912.1
OU194913.1
OU194914.2
OU194915.1
OU194916.1
OU194917.1
OU194918.1
OU194919.1
OU194920.1
OU194921.1
OU194922.1
OU194923.2
OU194924.2
OU194925.2
OU194926.1
OU194927.1
OU194928.1
OU194929.1
OU194930.1
OU194931.1
OU194932.1
OU194933.1
OU194934.1
OU194935.1
OU194936.1
OU194937.1
OU194938.1
OU194939.1
OU194940.1
OU194941.1
OU194942.1
OU194943.1
OU194944.1
OU194945.1
OU194946.2
OU194947.1
OU194948.1
OU194949.2
OU194950.1
OU194951.2
OU194952.1
OU194953.1
OU194954.1
OU194955.1
OU194956.1
OU194957.1
OU194958.1
OU194959.1
OU194960.1
OU194961.1
OU194962.1
OU194963.1
OU194964.1
OU194965.1
OU194966.1
OU194967.1
OU194968.2
OU194969.1
OU194970.1
OU194971.1
OU194972.1
OU194973.1
OU194974.1
OU194975.1
OU194976.2
OU194977.1
OU194978.2
OU194979.1
OU194980.1
OU194981.1
OU194982.1
OU194983.1
OU194984.1
OU194985.1
OU194986.1
OU194987.1
OU194988.2
OU194989.1
OU194990.1
OU194991.1
OU194992.1
OU194993.2
OU194994.1
OU194995.2
OU194996.1
OU194997.1
OU194998.2
OU194999.1
OU195000.2
OU195001.1
OU195002.2
OU195003.1
OU195004.1
OU195005.1
OU195006.1
OU195007.1
OU195008.1
OU195009.1
OU195010.2
OU195011.2
OU195012.1
OU195013.1
OU195014.2
OU195015.1
OU195016.1
OU195017.1
OU195018.2
OU195019.1
OU195020.1
OU195021.2
OU195022.2
OU195023.2
OU195024.1
OU195025.1
OU195026.1
OU195027.2
OU195028.1
OU195029.1
OU195030.1
OU195031.1
OU195032.1
OU195033.1
OU195034.1
OU195035.2
OU195036.1
OU195037.1
OU195038.2
OU195039.1
OU195040.1
OU195041.1
OU195042.1
OU195043.1
OU195044.1
OU195045.1
OU195046.1
OU195047.1
OU195048.1
OU195049.1
OU195050.1
OU195051.1
OU195052.1
OU195053.1
OU195054.1
OU195055.1
OU195056.1
OU195057.1
OU195058.1
OU195059.1
OU195060.1
OU195061.1
OU195062.1
OU195063.1
OU195064.1
OU195065.1
OU195066.1
OU195067.1
OU195068.2
OU195069.1
OU195070.1
OU195071.1
OU195072.1
OU195073.2
OU195074.1
OU195075.1
OU195076.1
OU195077.1
OU195078.1
OU195079.1
OU195080.1
OU195081.1
OU195082.1
OU195083.1
OU195084.1
OU195085.1
OU195086.1
OU195087.1
OU195088.2
OU195089.1
OU195090.1
OU195091.1
OU195092.1
OU195093.1
OU195094.2
OU195095.1
OU195096.1
OU195097.1
OU195098.1
OU195099.1
OU195100.1
OU195101.1
OU195102.1
OU195103.1
OU195104.1
OU195105.1
OU195106.1
OU195107.1
OU195108.1
OU195109.1
OU195110.1
OU195111.2
OU195112.1
OU195113.1
OU195114.1
OU195115.1
OU195116.1
OU195117.1
OU195118.1
OU195119.1
OU195120.2
OU195121.2
OU195122.1
OU195123.2
OU195124.1
OU195125.1
OU195126.1
OU195127.1
OU195128.1
OU195129.2
OU195130.1
OU195131.1
OU195132.1
OU195133.1
OU195134.1
OU195135.1
OU195136.1
OU195137.1
OU195138.1
OU195139.1
OU195140.1
OU195141.1
OU195142.2
OU195143.1
OU195144.1
OU195145.1
OU195146.1
OU195147.1
OU195148.2
OU195149.2
OU195150.1
OU195151.1
OU195152.1
OU195153.1
OU195154.1
OU195155.1
OU195156.2
OU195157.1
OU195158.1
OU195159.1
OU195160.1
OU195161.2
OU195162.1
OU195163.2
OU195164.1
OU195165.1
OU195166.1
OU195167.1
OU195168.1
OU195169.1
OU195170.1
OU195171.1
OU195172.1
OU195173.1
OU195174.1
OU195175.2
OU195176.1
OU195177.1
OU195178.2
OU195179.1
OU195180.2
OU195181.1
OU195182.1
OU195183.1
OU195184.1
OU195185.1
OU195186.1
OU195187.1
OU195188.1
OU195189.1
OU195190.1
OU195191.1
OU195192.1
OU195193.1
OU195194.1
OU195195.1
OU195196.2
OU195197.2
OU195198.1
OU195199.1
OU195200.1
OU195201.1
OU195202.1
OU195203.1
OU195204.1
OU195205.2
OU195206.1
OU195207.1
OU195208.1
OU195209.1
OU195210.2
OU195211.1
OU195212.1
OU195213.1
OU195214.1
OU195215.1
OU195216.1
OU195217.1
OU195218.1
OU195219.1
OU195220.1
OU195221.1
OU195222.1
OU195223.1
OU195224.1
OU195225.1
OU195226.1
OU195227.2
OU195228.1
OU195229.1
OU195230.1
OU195231.1
OU195232.1
OU195233.1
OU195234.1
OU195235.1
OU195236.1
OU195237.2
OU195238.1
OU195239.1
OU195240.1
OU195241.2
OU195242.1
OU195243.1
OU195244.2
OU195245.1
OU195246.1
OU195247.1
OU195248.1
OU195249.2
OU195250.1
OU195251.1
OU195252.2
OU195253.1
OU195254.1
OU195255.1
OU195256.1
OU195257.1
OU195258.1
OU195259.1
OU195260.2
OU195261.1
OU195262.1
OU195263.1
OU195264.1
OU195265.2
OU195266.1
OU195267.1
OU195268.1
OU195269.1
OU195270.1
OU195271.1
OU195272.2
OU195273.1
OU195274.1
OU195275.2
OU195276.1
OU195277.1
OU195278.1
OU195279.1
OU195280.1
OU195281.1
OU195282.1
OU195283.2
OU195284.1
OU195285.1
OU195286.2
OU195287.1
OU195288.1
OU195289.1
OU195290.1
OU195291.2
OU195292.1
OU195293.1
OU195294.2
OU195295.1
OU195296.1
OU195297.2
OU195298.1
OU195299.1
OU195300.1
OU195301.1
OU195302.2
OU195303.1
OU195304.1
OU195305.1
OU195306.1
OU195307.1
OU195308.1
OU195309.1
OU195310.1
OU195311.1
OU195312.1
OU195313.1
OU195314.1
OU195315.1
OU195316.1
OU195317.1
OU195318.1
OU195319.1
OU195320.2
OU195321.1
OU195322.1
OU195323.1
OU195324.1
OU195325.1
OU195326.1
OU195327.1
OU195328.2
OU195329.1
OU195330.1
OU195331.1
OU195332.1
OU195333.1
OU195334.1
OU195335.1
OU195336.1
OU195337.1
OU195338.1
OU195339.1
OU195340.1
OU195341.1
OU195342.1
OU195344.1
OU195345.1
OU195346.2
OU195347.1
OU195348.1
OU195349.1
OU195350.1
OU195351.3
OU195352.1
OU195353.1
OU195354.2
OU195355.1
OU195356.1
OU195357.1
OU195358.1
OU195359.1
OU195360.1
OU195361.1
OU195362.1
OU195363.1
OU195364.1
OU195365.1
OU195366.1
OU195367.2
OU195368.1
OU195369.1
OU195370.1
OU195371.1
OU195372.1
OU195373.1
OU195374.2
OU195375.1
OU195376.1
OU195377.1
OU195378.1
OU195379.1
OU195380.1
OU195381.1
OU195382.1
OU195383.1
OU195384.1
OU195385.1
OU195386.1
OU195387.2
OU195388.1
OU195389.1
OU195390.1
OU195391.1
OU195392.1
OU195393.1
OU195394.1
OU195395.1
OU195396.1
OU195397.2
OU195398.1
OU195399.1
OU195400.1
OU195401.1
OU195402.2
OU195403.1
OU195404.1
OU195405.2
OU195406.1
OU195407.1
OU195408.1
OU195409.1
OU195410.1
OU195411.2
OU195412.1
OU195413.2
OU195414.1
OU195415.1
OU195416.1
OU195417.1
OU195418.1
OU195419.1
OU195420.2
OU195421.1
OU195422.1
OU195423.1
OU195424.1
OU195425.1
OU195426.1
OU195427.1
OU195428.1
OU195429.2
OU195430.1
OU195431.1
OU195432.1
OU195433.1
OU195434.1
OU195435.1
OU195436.2
OU195437.2
OU195438.1
OU195439.1
OU195440.2
OU195441.1
OU195442.1
OU195443.1
OU195444.1
OU195445.1
OU195446.2
OU195447.1
OU195448.1
OU195449.1
OU195450.1
OU195451.1
OU195452.1
OU195453.1
OU195454.1
OU195455.1
OU195456.1
OU195457.2
OU195458.1
OU195459.1
OU195460.1
OU195461.1
OU195462.2
OU195463.1
OU195464.1
OU195465.1
OU195466.2
OU195467.2
OU195468.1
OU195469.1
OU195470.1
OU195471.1
OU195472.1
OU195473.1
OU195474.1
OU195475.1
OU195476.1
OU195477.1
OU195478.1
OU195479.1
OU195480.1
OU195481.2
OU195482.1
OU195483.2
OU195484.1
OU195485.1
OU195486.1
OU195487.2
OU195488.1
OU195489.1
OU195490.1
OU195491.1
OU195492.1
OU195493.1
OU195494.1
OU195495.1
OU195496.1
OU195497.2
OU195498.1
OU195499.1
OU195500.1
OU195501.1
OU195502.1
OU195503.2
OU195504.1
OU195505.1
OU195506.1
OU195507.1
OU195508.1
OU195509.1
OU195510.1
OU195511.1
OU195512.1
OU195513.1
OU195514.1
OU195515.1
OU195516.1
OU195517.1
OU195518.2
OU195519.1
OU195520.1
OU195521.1
OU195522.1
OU195523.1
OU195524.1
OU195525.2
OU195526.1
OU195527.2
OU195528.1
OU195529.1
OU195530.1
OU195531.1
OU195532.2
OU195533.1
OU195534.1
OU195535.1
OU195536.1
OU195537.1
OU195538.1
OU195539.1
OU195540.2
OU195541.2
OU195542.1
OU195543.1
OU195544.1
OU195545.2
OU195546.1
OU195547.1
OU195548.1
OU195549.1
OU195550.1
OU195551.1
OU195552.1
OU195553.1
OU195554.1
OU195555.1
OU195556.1
OU195557.2
OU195558.1
OU195559.1
OU195560.2
OU195561.1
OU195562.2
OU195563.1
OU195564.1
OU195565.1
OU195566.1
OU195567.1
OU195568.1
OU195569.1
OU195570.2
OU195571.1
OU195572.2
OU195573.2
OU195574.1
OU195575.1
OU195576.2
OU195577.2
OU195578.1
OU195579.1
OU195580.1
OU195581.1
OU195582.2
OU195583.1
OU195584.1
OU195585.2
OU195586.1
OU195587.1
OU195588.1
OU195589.1
OU195590.1
OU195591.1
OU195592.1
OU195593.1
OU195594.1
OU195595.2
OU195596.1
OU195597.1
OU195598.1
OU195599.1
OU195600.1
OU195601.1
OU195602.1
OU195603.1
OU195604.1
OU195605.1
OU195606.1
OU195607.1
OU195608.2
OU195611.1
OU195612.1
OU195613.1
OU195614.1
OU195615.1
OU195616.1
OU195617.2
OU195618.1
OU195619.2
OU195620.1
OU195621.1
OU195622.1
OU195623.1
OU195624.1
OU195625.1
OU195626.2
OU195627.1
OU195628.1
OU195629.1
OU195630.1
OU195632.1
OU195633.1
OU195634.1
OU195635.2
OU195636.1
OU195637.1
OU195638.2
OU195639.2
OU195640.1
OU195641.1
OU195642.1
OU195643.1
OU195644.2
OU195645.2
OU195646.1
OU195647.1
OU195648.1
OU195649.1
OU195650.1
OU195651.1
OU195652.1
OU195653.2
OU195654.1
OU195655.1
OU195656.1
OU195657.1
OU195658.1
OU195659.1
OU195660.1
OU195661.2
OU195662.1
OU195663.1
OU195664.1
OU195665.1
OU195666.1
OU195667.1
OU195668.2
OU195669.1
OU195670.1
OU195671.2
OU195672.1
OU195673.1
OU195674.1
OU195675.1
OU195676.1
OU195677.1
OU195678.1
OU195679.1
OU195680.1
OU195681.1
OU195682.1
OU195683.1
OU195684.1
OU195685.1
OU195686.1
OU195687.1
OU195688.2
OU195689.2
OU195690.2
OU195691.1
OU195692.1
OU195693.1
OU195694.1
OU195695.1
OU195696.2
OU195697.1
OU195698.1
OU195699.1
OU195700.1
OU195701.1
OU195702.1
OU195703.1
OU195704.2
OU195705.1
OU195706.1
OU195707.1
OU195708.1
OU195709.1
OU195710.1
OU195711.1
OU195712.1
OU195713.1
OU195714.2
OU195715.2
OU195716.2
OU195717.1
OU195718.1
OU195719.2
OU195720.1
OU195721.1
OU195722.1
OU195723.1
OU195724.1
OU195725.1
OU195726.1
OU195727.1
OU195728.1
OU195729.1
OU195730.1
OU195731.1
OU195732.1
OU195733.2
OU195734.2
OU195735.2
OU195736.1
OU195737.1
OU195738.2
OU195739.2
OU195740.1
OU195741.1
OU195742.1
OU195743.1
OU195744.1
OU195745.1
OU195746.1
OU195747.1
OU195748.1
OU195749.2
OU195750.1
OU195751.2
OU195752.1
OU195753.1
OU195754.1
OU195755.2
OU195756.1
OU195757.1
OU195758.1
OU195759.1
OU195760.1
OU195761.1
OU195762.2
OU195763.1
OU195764.2
OU195765.1
OU195766.1
OU195767.1
OU195768.1
OU195769.1
OU195770.1
OU195771.1
OU195772.1
OU195773.2
OU195774.2
OU195775.1
OU195776.1
OU195777.1
OU195778.1
OU195779.1
OU195780.1
OU195781.2
OU195782.1
OU195783.1
OU195784.2
OU195785.1
OU195786.1
OU195787.1
OU195788.1
OU195789.2
OU195790.1
OU195791.1
OU195792.1
OU195793.1
OU195794.1
OU195795.1
OU195796.1
OU195797.1
OU195798.1
OU195799.1
OU195800.2
OU195801.1
OU195802.1
OU195803.1
OU195804.1
OU195805.2
OU195806.1
OU195807.1
OU195808.2
OU195809.1
OU195810.1
OU195811.1
OU195812.1
OU195813.1
OU195814.1
OU195815.1
OU195816.2
OU195817.1
OU195818.2
OU195819.1
OU195820.2
OU195821.1
OU195822.2
OU195823.1
OU195824.1
OU195825.1
OU195826.1
OU195827.1
OU195828.1
OU195829.1
OU195830.1
OU195831.2
OU195832.1
OU195833.1
OU195834.1
OU195835.2
OU195836.1
OU195837.1
OU195838.1
OU195839.2
OU195840.1
OU195841.1
OU195842.2
OU195843.2
OU195844.1
OU195845.1
OU195846.1
OU195847.1
OU195848.1
OU195849.1
OU195850.1
OU195851.2
OU195852.1
OU195853.1
OU195854.1
OU195855.1
OU195856.1
OU195857.1
OU195858.1
OU195859.1
OU195860.1
OU195861.1
OU195862.1
OU195863.1
OU195864.1
OU195865.1
OU195866.1
OU195867.2
OU195868.2
OU195869.1
OU195870.2
OU195871.1
OU195872.1
OU195873.1
OU195874.1
OU195875.1
OU195876.1
OU195877.1
OU195880.1
OU195881.2
OU195882.1
OU195883.1
OU195884.1
OU195885.1
OU195886.1
OU195887.2
OU195888.1
OU195889.1
OU195890.1
OU195891.2
OU195894.1
OU195895.2
OU195896.1
OU195897.1
OU195898.1
OU195899.1
OU195900.2
OU195901.1
OU195902.1
OU195903.1
OU195904.2
OU195905.2
OU195906.1
OU195907.1
OU195908.1
OU195909.1
OU195910.2
OU195911.1
OU195912.1
OU195913.1
OU195916.1
OU195917.1
OU195918.1
OU195919.1
OU195920.2
OU195921.1
OU195922.1
OU195923.2
OU195924.1
OU195925.1
OU195926.1
OU195927.1
OU195928.1
OU195929.1
OU195930.1
OU195931.1
OU195932.1
OU195933.1
OU195934.1
OU195935.1
OU195938.1
OU195939.1
OU195940.1
OU195941.1
OU195942.2
OU195943.2
OU195944.1
OU195945.1
OU195946.1
OU195947.1
OU195948.2
OU195949.1
OU195950.1
OU195951.1
OU195952.1
OU195953.1
OU195954.1
OU195955.1
OU195956.2
OU195957.1
OU195958.1
OU195961.1
OU195962.1
OU195963.1
OU195964.1
OU195965.2
OU195966.2
OU195967.1
OU195968.1
OU195969.1
OU195970.1
OU195971.2
OU195972.1
OU195973.1
OU195974.1
OU195975.1
OU195976.1
OU195979.2
OU195980.1
OU195981.2
OU195982.1
OU195983.1
OU195984.1
OU195985.1
OU195986.2
OU195987.1
OU195988.1
OU195989.1
OU195990.2
OU195991.1
OU195992.1
OU195993.1
OU195994.1
OU195995.1
OU195996.1
OU195997.1
OU196000.1
OU196001.1
OU196002.1
OU196003.1
OU196004.1
OU196005.1
OU196006.1
OU196007.1
OU196010.1
OU196011.1
OU196012.1
OU196013.1
OU196014.1
OU196015.1
OU196016.1
OU196017.1
OU196018.1
OU196019.1
OU196020.1
OU196021.1
OU196022.1
OU196023.1
OU196024.1
OU196025.1
OU196026.1
OU196027.1
OU196028.1
OU196029.1
OU196030.2
OU196031.1
OU196032.2
OU196033.1
OU196034.1
OU196035.1
OU196036.1
OU196037.1
OU196038.1
OU196039.1
OU196040.1
OU196041.1
OU196042.1
OU196043.1
OU196044.1
OU196045.1
OU196046.1
OU196047.1
OU196048.1
OU196049.1
OU196050.1
OU196051.1
OU196052.1
OU196053.1
OU196054.1
OU196055.1
OU196056.1
OU196057.1
OU196058.2
OU196059.1
OU196060.1
OU196061.1
OU196062.1
OU196063.2
OU196064.1
OU196065.1
OU196066.1
OU196067.2
OU196068.1
OU196069.1
OU196070.1
OU196071.1
OU196072.1
OU196073.2
OU196074.1
OU196075.1
OU196076.1
OU196077.1
OU196078.1
OU196079.1
OU196080.1
OU196081.1
OU196082.1
OU196083.1
OU196084.1
OU196085.1
OU196086.1
OU196087.1
OU196088.1
OU196089.1
OU196090.1
OU196091.1
OU196092.1
OU196093.1
OU196094.1
OU196095.1
OU196096.1
OU196097.1
OU196098.1
OU196099.1
OU196100.1
OU196101.1
OU196102.1
OU196103.1
OU196104.1
OU196105.1
OU196106.1
OU196107.1
OU196108.2
OU196109.1
OU196110.1
OU196111.1
OU196112.1
OU196113.2
OU196114.1
OU196115.1
OU196116.1
OU196117.1
OU196118.1
OU196119.1
OU196120.1
OU196121.1
OU196122.1
OU196123.1
OU196124.1
OU196125.2
OU196126.1
OU196127.1
OU196128.1
OU196129.1
OU196130.2
OU196131.1
OU196132.1
OU196133.1
OU196134.2
OU196135.1
OU196136.2
OU196137.1
OU196138.1
OU196139.1
OU196140.1
OU196141.1
OU196142.2
OU196143.1
OU196144.2
OU196145.1
OU196146.1
OU196147.1
OU196148.1
OU196149.2
OU196150.1
OU196151.1
OU196152.2
OU196153.1
OU196154.1
OU196155.1
OU196156.1
OU196157.2
OU196158.1
OU196159.2
OU196160.1
OU196161.2
OU196162.1
OU196163.1
OU196164.1
OU196165.1
OU196166.1
OU196167.1
OU196168.1
OU196169.1
OU196170.1
OU196171.1
OU196172.2
OU196173.1
OU196174.1
OU196175.1
OU196176.1
OU196177.1
OU196178.1
OU196179.1
OU196180.1
OU196181.1
OU196182.2
OU196183.1
OU196184.2
OU196185.1
OU196186.1
OU196187.1
OU196188.1
OU196189.1
OU196190.1
OU196191.1
OU196192.1
OU196193.2
OU196194.1
OU196195.2
OU196196.1
OU196197.1
OU196198.2
OU196199.2
OU196200.1
OU196201.1
OU196202.1
OU196203.1
OU196204.1
OU196205.1
OU196206.1
OU196207.1
OU196208.1
OU196209.1
OU196210.1
OU196211.1
OU196212.1
OU196213.2
OU196214.1
OU196215.1
OU196216.1
OU196217.1
OU196218.1
OU196219.2
OU196220.2
OU196221.2
OU196222.1
OU196223.1
OU196224.1
OU196225.1
OU196226.1
OU196227.1
OU196228.2
OU196229.1
OU196230.1
OU196231.1
OU196232.1
OU196233.2
OU196234.2
OU196235.1
OU196236.1
OU196237.1
OU196238.1
OU196239.1
OU196240.1
OU196241.1
OU196242.1
OU196243.1
OU196244.2
OU196245.1
OU196246.1
OU196247.2
OU196248.1
OU196249.1
OU196250.1
OU196251.1
OU196252.2
OU196253.1
OU196254.1
OU196255.1
OU196256.1
OU196257.1
OU196258.1
OU196259.2
OU196260.1
OU196261.1
OU196262.1
OU196263.1
OU196264.1
OU196265.1
OU196266.2
OU196267.2
OU196268.1
OU196269.1
OU196270.2
OU196271.1
OU196272.1
OU196273.1
OU196274.1
OU196275.1
OU196276.1
OU196277.1
OU196278.1
OU196279.1
OU196280.1
OU196281.2
OU196282.1
OU196283.1
OU196284.1
OU196285.1
OU196286.1
OU196287.1
OU196288.1
OU196289.2
OU196290.1
OU196291.1
OU196292.1
OU196293.2
OU196294.1
OU196295.1
OU196296.1
OU196297.1
OU196298.1
OU196299.1
OU196300.2
OU196301.1
OU196302.1
OU196303.1
OU196304.1
OU196305.1
OU196306.2
OU196307.1
OU196308.1
OU196309.1
OU196310.1
OU196311.1
OU196312.2
OU196313.1
OU196314.1
OU196315.1
OU196316.1
OU196317.1
OU196318.2
OU196319.1
OU196320.1
OU196321.1
OU196322.1
OU196323.1
OU196324.2
OU196325.1
OU196326.2
OU196327.1
OU196328.1
OU196329.1
OU196330.1
OU196331.1
OU196332.1
OU196333.1
OU196334.1
OU196335.1
OU196336.1
OU196337.2
OU196338.1
OU196339.1
OU196340.1
OU196341.1
OU196342.2
OU196343.1
OU196344.1
OU196345.1
OU196346.2
OU196347.1
OU196348.2
OU196349.1
OU196350.1
OU196351.1
OU196352.1
OU196353.1
OU196354.1
OU196355.1
OU196356.1
OU196357.2
OU196358.1
OU196359.1
OU196360.2
OU196361.1
OU196362.1
OU196363.1
OU196364.1
OU196365.1
OU196366.2
OU196367.1
OU196368.1
OU196369.1
OU196370.1
OU196371.1
OU196372.1
OU196373.2
OU196374.1
OU196375.1
OU196376.1
OU196377.1
OU196378.1
OU196379.1
OU196380.1
OU196381.1
OU196382.1
OU196383.1
OU196384.2
OU196385.2
OU196386.1
OU196387.1
OU196388.2
OU196389.1
OU196390.1
OU196391.2
OU196392.1
OU196393.1
OU196394.1
OU196395.1
OU196396.1
OU196397.1
OU196398.1
OU196399.1
OU196400.1
OU196401.2
OU196402.1
OU196403.1
OU196404.1
OU196405.1
OU196406.1
OU196407.1
OU196408.1
OU196409.2
OU196410.1
OU196411.1
OU196412.1
OU196413.2
OU196414.2
OU196415.1
OU196416.1
OU196417.1
OU196418.1
OU196419.1
OU196420.1
OU196421.1
OU196422.1
OU196423.1
OU196424.1
OU196425.1
OU196426.1
OU196427.1
OU196428.1
OU196429.1
OU196430.1
OU196431.1
OU196432.2
OU196433.1
OU196434.1
OU196435.1
OU196436.1
OU196437.1
OU196438.1
OU196439.2
OU196440.1
OU196441.1
OU196442.1
OU196443.1
OU196444.1
OU196445.1
OU196446.1
OU196447.1
OU196448.2
OU196449.1
OU196450.1
OU196451.1
OU196452.1
OU196453.1
OU196454.1
OU196455.1
OU196456.1
OU196457.2
OU196458.2
OU196459.1
OU196460.1
OU196461.1
OU196462.1
OU196463.1
OU196464.1
OU196465.1
OU196466.1
OU196467.2
OU196468.2
OU196469.1
OU196470.1
OU196471.1
OU196472.1
OU196473.1
OU196474.1
OU196475.2
OU196476.1
OU196477.1
OU196478.1
OU196479.2
OU196480.1
OU196481.1
OU196482.1
OU196483.1
OU196484.1
OU196485.1
OU196486.2
OU196487.1
OU196488.1
OU196489.1
OU196490.1
OU196491.1
OU196492.1
OU196493.1
OU196494.1
OU196495.1
OU196496.1
OU196497.1
OU196498.1
OU196499.1
OU196500.1
OU196501.2
OU196502.1
OU196503.1
OU196504.1
OU196505.1
OU196506.1
OU196507.2
OU196508.1
OU196509.1
OU196510.1
OU196511.2
OU196512.1
OU196513.1
OU196514.1
OU196515.2
OU196516.1
OU196517.1
OU196518.1
OU196519.2
OU196520.1
OU196521.1
OU196522.1
OU196523.1
OU196524.1
OU196525.2
OU196526.1
OU196527.2
OU196528.1
OU196529.1
OU196530.1
OU196531.1
OU196532.1
OU196533.1
OU196534.1
OU196535.2
OU196536.1
OU196537.1
OU196538.1
OU196539.1
OU196540.1
OU196541.1
OU196542.1
OU196543.1
OU196544.1
OU196545.1
OU196546.1
OU196547.1
OU196548.2
OU196549.1
OU196550.1
OU196551.1
OU196552.1
OU196553.1
OU196554.1
OU196555.1
OU196556.2
OU196557.1
OU196558.1
OU196559.1
OU196560.1
OU196561.1
OU196562.1
OU196563.1
OU196564.2
OU196565.1
OU196566.1
OU196567.1
OU196568.1
OU196569.1
OU196570.1
OU196571.1
OU196572.1
OU196573.1
OU196574.2
OU196575.1
OU196576.1
OU196577.2
OU196578.1
OU196579.1
OU196580.1
OU196581.1
OU196582.1
OU196583.2
OU196584.1
OU196585.1
OU196586.1
OU196587.1
OU196588.1
OU196589.1
OU196590.1
OU196591.1
OU196592.1
OU196593.1
OU196594.1
OU196595.1
OU196596.1
OU196597.1
OU196598.1
OU196599.2
OU196600.1
OU196601.1
OU196602.1
OU196603.1
OU196604.1
OU196605.1
OU196606.1
OU196607.2
OU196608.1
OU196609.2
OU196610.2
OU196611.1
OU196612.1
OU196613.1
OU196614.1
OU196615.1
OU196616.1
OU196617.1
OU196618.1
OU196619.1
OU196620.1
OU196621.2
OU196622.1
OU196623.1
OU196624.1
OU196625.1
OU196626.1
OU196627.2
OU196628.1
OU196629.2
OU196630.1
OU196631.1
OU196632.1
OU196633.1
OU196634.1
OU196635.1
OU196636.1
OU196637.2
OU196638.2
OU196639.1
OU196640.1
OU196641.1
OU196642.1
OU196643.1
OU196644.1
OU196645.1
OU196646.2
OU196647.1
OU196648.2
OU196649.1
OU196650.1
OU196651.1
OU196652.2
OU196653.1
OU196654.1
OU196655.1
OU196656.1
OU196657.1
OU196658.1
OU196659.2
OU196660.2
OU196661.1
OU196662.2
OU196663.1
OU196664.1
OU196665.1
OU196666.1
OU196667.1
OU196668.1
OU196669.1
OU196670.1
OU196671.1
OU196672.1
OU196673.2
OU196674.1
OU196675.1
OU196676.1
OU196677.1
OU196678.2
OU196679.2
OU196680.1
OU196681.2
OU196682.1
OU196683.1
OU196684.1
OU196685.1
OU196686.1
OU196687.1
OU196688.1
OU196689.1
OU196690.1
OU196691.1
OU196692.1
OU196693.2
OU196694.1
OU196695.2
OU196696.2
OU196697.1
OU196698.1
OU196699.1
OU196700.1
OU196701.1
OU196702.1
OU196703.1
OU196704.1
OU196705.1
OU196706.2
OU196707.2
OU196708.1
OU196709.2
OU196710.1
OU196711.1
OU196712.1
OU196713.1
OU196714.2
OU196715.2
OU196716.1
OU196717.2
OU196718.1
OU196719.1
OU196720.1
OU196721.1
OU196722.1
OU196723.1
OU196724.1
OU196725.1
OU196726.1
OU196727.1
OU196728.1
OU196729.1
OU196730.1
OU196731.1
OU196732.2
OU196733.1
OU196734.1
OU196735.1
OU196736.1
OU196737.1
OU196738.1
OU196739.1
OU196740.2
OU196741.2
OU196742.1
OU196743.1
OU196744.1
OU196745.2
OU196746.2
OU196747.1
OU196748.1
OU196749.1
OU196750.1
OU196751.1
OU196752.2
OU196753.1
OU196754.1
OU196755.1
OU196756.2
OU196757.1
OU196758.2
OU196759.1
OU196760.1
OU196761.1
OU196762.1
OU196763.1
OU196764.1
OU196765.1
OU196766.1
OU196767.1
OU196768.1
OU196769.1
OU196770.1
OU196771.1
OU196772.2
OU196773.2
OU196774.1
OU196775.2
OU196776.1
OU196777.1
OU196778.2
OU196779.1
OU196780.1
OU196781.1
OU196782.1
OU196783.1
OU196784.1
OU196785.1
OU196786.1
OU196787.1
OU196788.1
OU196789.1
OU196790.1
OU196791.1
OU196792.1
OU196793.1
OU196794.1
OU196795.1
OU196796.1
OU196797.2
OU196798.2
OU196799.1
OU196800.2
OU196801.2
OU196802.2
OU196803.1
OU196804.1
OU196805.1
OU196806.2
OU196807.1
OU196808.1
OU196809.2
OU196810.1
OU196811.1
OU196812.1
OU196813.2
OU196814.1
OU196815.1
OU196816.1
OU196817.1
OU196818.2
OU196819.1
OU196820.1
OU196821.2
OU196822.1
OU196823.1
OU196824.1
OU196825.1
OU196826.1
OU196827.1
OU196828.1
OU196829.1
OU196830.1
OU196831.1
OU196832.1
OU196833.1
OU196834.2
OU196835.2
OU196836.1
OU196837.1
OU196838.1
OU196839.2
OU196840.1
OU196841.1
OU196842.1
OU196843.1
OU196844.1
OU196845.1
OU196846.1
OU196847.1
OU196848.1
OU196849.1
OU196850.2
OU196851.2
OU196852.1
OU196853.2
OU196854.1
OU196855.1
OU196856.1
OU196857.1
OU196858.1
OU196859.1
OU196860.1
OU196861.2
OU196862.1
OU196863.1
OU196864.1
OU196865.1
OU196866.1
OU196867.1
OU196868.1
OU196869.1
OU196870.1
OU196871.1
OU196872.2
OU196873.1
OU196874.1
OU196875.1
OU196876.1
OU196877.1
OU196878.1
OU196879.1
OU196880.1
OU196881.2
OU196882.1
OU196883.1
OU196884.2
OU196885.1
OU196886.1
OU196887.1
OU196888.1
OU196889.1
OU196890.1
OU196891.1
OU196892.1
OU196893.1
OU196894.1
OU196895.1
OU196896.2
OU196897.1
OU196898.1
OU196899.1
OU196900.1
OU196901.1
OU196902.1
OU196903.1
OU196904.2
OU196905.1
OU196906.2
OU196907.1
OU196908.1
OU196909.1
OU196910.1
OU196911.1
OU196912.1
OU196913.2
OU196914.1
OU196915.1
OU196916.1
OU196917.1
OU196918.2
OU196919.1
OU196920.1
OU196921.1
OU196922.1
OU196923.1
OU196924.2
OU196925.1
OU196926.1
OU196927.1
OU196928.1
OU196929.1
OU196930.1
OU196931.1
OU196932.1
OU196933.2
OU196934.1
OU196935.1
OU196936.1
OU196937.1
OU196938.1
OU196939.1
OU196940.1
OU196941.1
OU196942.1
OU196943.1
OU196944.1
OU196945.1
OU196946.1
OU196947.1
OU196948.2
OU196949.2
OU196950.1
OU196951.1
OU196952.1
OU196953.1
OU196954.2
OU196955.1
OU196958.2
OU196959.2
OU196960.1
OU196961.1
OU196962.2
OU196963.1
OU196964.1
OU196965.1
OU196966.1
OU196967.1
OU196968.1
OU196969.2
OU196970.2
OU196971.2
OU196972.1
OU196973.1
OU196974.1
OU196975.2
OU196976.1
OU196977.1
OU196978.1
OU196979.1
OU196980.1
OU196981.1
OU196983.1
OU196984.2
OU196985.2
OU196986.1
OU196987.1
OU196988.1
OU196989.1
OU196990.1
OU196991.2
OU196992.1
OU196993.1
OU196994.2
OU196995.1
OU196996.1
OU196997.2
OU196998.1
OU196999.1
OU197000.1
OU197001.2
OU197002.1
OU197003.2
OU197004.2
OU197005.1
OU197006.1
OU197007.1
OU197008.2
OU197009.1
OU197010.1
OU197011.2
OU197012.1
OU197013.1
OU197014.1
OU197015.2
OU197016.1
OU197017.1
OU197018.2
OU197019.1
OU197020.2
OU197021.1
OU197022.1
OU197023.1
OU197024.1
OU197025.1
OU197026.1
OU197027.1
OU197028.1
OU197029.1
OU197030.1
OU197031.1
OU197032.1
OU197033.1
OU197034.2
OU197035.1
OU197036.1
OU197037.1
OU197038.1
OU197039.1
OU197040.1
OU197041.1
OU197042.1
OU197043.1
OU197044.2
OU197045.1
OU197046.2
OU197047.2
OU197048.1
OU197049.2
OU197050.1
OU197051.1
OU197052.1
OU197053.1
OU197054.1
OU197055.1
OU197056.1
OU197057.1
OU197058.1
OU197059.1
OU197060.1
OU197061.1
OU197062.2
OU197063.1
OU197064.1
OU197065.1
OU197066.1
OU197067.1
OU197068.1
OU197069.1
OU197070.2
OU197071.2
OU197072.1
OU197073.1
OU197074.1
OU197075.2
OU197076.1
OU197077.1
OU197078.1
OU197079.1
OU197080.1
OU197081.1
OU197082.1
OU197083.1
OU197084.2
OU197085.1
OU197086.2
OU197087.1
OU197088.1
OU197089.2
OU197090.2
OU197091.1
OU197092.1
OU197093.1
OU197094.1
OU197095.2
OU197096.1
OU197097.1
OU197098.1
OU197099.1
OU197100.1
OU197101.1
OU197102.2
OU197103.1
OU197104.1
OU197105.1
OU197106.1
OU197107.1
OU197108.1
OU197109.1
OU197110.1
OU197111.1
OU197112.1
OU197113.1
OU197114.1
OU197115.1
OU197116.2
OU197117.1
OU197118.1
OU197119.1
OU197120.1
OU197121.1
OU197122.1
OU197123.1
OU197124.1
OU197125.1
OU197126.1
OU197127.1
OU197128.1
OU197129.2
OU197130.1
OU197131.1
OU197132.2
OU197133.1
OU197134.1
OU197135.2
OU197136.1
OU197137.1
OU197138.1
OU197139.1
OU197140.2
OU197141.1
OU197142.1
OU197143.1
OU197144.1
OU197145.1
OU197146.1
OU197147.2
OU197148.2
OU197149.1
OU197150.1
OU197151.1
OU197152.1
OU197153.1
OU197154.1
OU197155.1
OU197156.1
OU197157.1
OU197158.1
OU197159.1
OU197160.1
OU197161.1
OU197162.1
OU197163.1
OU197164.1
OU197165.1
OU197166.1
OU197167.2
OU197168.1
OU197169.1
OU197170.1
OU197171.1
OU197172.1
OU197173.1
OU197174.1
OU197175.1
OU197176.1
OU197177.1
OU197178.1
OU197179.1
OU197180.1
OU197181.1
OU197182.1
OU197183.2
OU197184.1
OU197185.1
OU197186.1
OU197187.2
OU197188.1
OU197189.1
OU197190.1
OU197191.2
OU197192.1
OU197193.1
OU197194.1
OU197195.1
OU197196.1
OU197197.1
OU197198.1
OU197199.2
OU197200.1
OU197201.1
OU197202.1
OU197203.1
OU197204.1
OU197205.1
OU197206.2
OU197207.1
OU197208.1
OU197209.1
OU197210.2
OU197211.2
OU197212.1
OU197213.1
OU197214.1
OU197215.2
OU197216.1
OU197217.1
OU197218.2
OU197219.1
OU197220.1
OU197221.1
OU197222.2
OU197223.1
OU197224.2
OU197225.1
OU197226.1
OU197227.1
OU197228.1
OU197229.2
OU197230.1
OU197231.2
OU197232.2
OU197233.1
OU197234.1
OU197235.2
OU197236.1
OU197237.1
OU197238.1
OU197239.2
OU197240.1
OU197241.2
OU197242.1
OU197243.1
OU197245.2
OU197246.2
OU197247.1
OU197248.1
OU197249.2
OU197250.1
OU197251.1
OU197252.1
OU197253.1
OU197254.1
OU197256.1
OU197257.1
OU197258.1
OU197259.2
OU197260.1
OU197261.1
OU197262.1
OU197263.1
OU197264.2
OU197265.1
OU197266.1
OU197267.1
OU197268.2
OU197269.1
OU197270.1
OU197271.2
OU197272.1
OU197273.2
OU197274.1
OU197275.1
OU197276.1
OU197277.1
OU197278.2
OU197279.1
OU197280.1
OU197281.2
OU197282.1
OU197283.1
OU197284.2
OU197285.1
OU197286.2
OU197287.1
OU197288.1
OU197289.1
OU197290.1
OU197291.1
OU197292.1
OU197293.1
OU197294.1
OU197295.1
OU197296.1
OU197297.2
OU197298.1
OU197299.1
OU197300.1
OU197301.1
OU197302.1
OU197303.1
OU197304.1
OU197305.1
OU197306.2
OU197307.1
OU197308.1
OU197309.1
OU197310.1
OU197311.2
OU197312.1
OU197313.1
OU197314.1
OU197315.1
OU197316.1
OU197317.1
OU197318.2
OU197319.1
OU197320.2
OU197321.1
OU197322.1
OU197323.1
OU197324.1
OU197325.1
OU197326.2
OU197327.1
OU197328.1
OU197329.2
OU197330.1
OU197331.1
OU197332.1
OU197333.1
OU197334.2
OU197335.1
OU197336.1
OU197337.1
OU197338.1
OU197339.2
OU197340.2
OU197341.1
OU197342.2
OU197343.1
OU197344.1
OU197345.1
OU197346.1
OU197347.1
OU197348.1
OU197349.2
OU197350.1
OU197351.1
OU197352.1
OU197353.1
OU197354.2
OU197355.1
OU197356.1
OU197357.1
OU197358.1
OU197359.1
OU197360.2
OU197361.1
OU197362.1
OU197363.1
OU197364.2
OU197365.1
OU197366.1
OU197367.1
OU197368.1
OU197369.1
OU197370.2
OU197371.1
OU197372.1
OU197373.1
OU197374.1
OU197375.1
OU197376.1
OU197377.1
OU197378.1
OU197379.2
OU197380.1
OU197381.1
OU197382.1
OU197383.1
OU197384.1
OU197385.1
OU197386.1
OU197387.1
OU197388.2
OU197389.1
OU197390.2
OU197391.1
OU197392.1
OU197393.2
OU197394.1
OU197395.1
OU197396.1
OU197397.1
OU197398.1
OU197399.1
OU197400.1
OU197401.1
OU197402.1
OU197403.1
OU197404.2
OU197405.2
OU197406.1
OU197407.1
OU197408.1
OU197409.2
OU197410.1
OU197411.1
OU197412.1
OU197413.1
OU197414.1
OU197415.1
OU197416.1
OU197417.2
OU197418.1
OU197419.1
OU197420.2
OU197421.1
OU197422.1
OU197423.1
OU197424.1
OU197425.1
OU197426.1
OU197427.2
OU197428.1
OU197429.1
OU197430.2
OU197431.1
OU197432.1
OU197433.2
OU197434.1
OU197435.1
OU197436.1
OU197437.1
OU197438.2
OU197439.1
OU197440.1
OU197441.2
OU197442.1
OU197443.1
OU197444.1
OU197445.1
OU197446.1
OU197447.1
OU197448.2
OU197449.1
OU197450.1
OU197451.1
OU197452.1
OU197453.1
OU197454.2
OU197455.1
OU197456.1
OU197457.1
OU197458.1
OU197459.1
OU197460.2
OU197461.1
OU197462.1
OU197463.2
OU197464.1
OU197465.1
OU197466.1
OU197467.1
OU197468.1
OU197469.1
OU197470.2
OU197471.1
OU197472.1
OU197473.1
OU197474.1
OU197475.1
OU197476.1
OU197477.1
OU197478.2
OU197479.1
OU197480.2
OU197481.1
OU197482.1
OU197483.1
OU197484.1
OU197485.1
OU197486.2
OU197487.1
OU197488.2
OU197489.1
OU197490.1
OU197491.1
OU197492.1
OU197493.1
OU197494.1
OU197495.1
OU197496.1
OU197497.1
OU197498.1
OU197499.1
OU197500.1
OU197501.1
OU197502.2
OU197503.1
OU197504.1
OU197505.1
OU197506.2
OU197507.2
OU197508.1
OU197509.1
OU197510.1
OU197511.1
OU197512.1
OU197513.2
OU197514.1
OU197515.2
OU197516.1
OU197517.2
OU197518.1
OU197519.1
OU197520.1
OU197521.1
OU197522.1
OU197523.1
OU197524.1
OU197525.1
OU197526.1
OU197527.2
OU197528.1
OU197529.2
OU197530.1
OU197531.1
OU197532.1
OU197533.1
OU197534.1
OU197535.2
OU197536.1
OU197537.1
OU197538.1
OU197539.1
OU197540.1
OU197541.1
OU197542.1
OU197543.2
OU197544.2
OU197546.1
OU197547.1
OU197548.1
OU197549.1
OU197550.1
OU197551.1
OU197552.1
OU197553.2
OU197554.2
OU197555.1
OU197556.1
OU197557.2
OU197558.2
OU197559.1
OU197560.1
OU197561.1
OU197562.1
OU197563.1
OU197564.1
OU197565.1
OU197566.1
OU197567.1
OU197568.2
OU197569.1
OU197570.1
OU197571.2
OU197572.1
OU197573.1
OU197574.1
OU197575.1
OU197576.1
OU197577.2
OU197578.2
OU197579.1
OU197580.1
OU197581.1
OU197582.1
OU197583.1
OU197584.1
OU197585.1
OU197586.1
OU197587.1
OU197588.1
OU197589.1
OU197590.1
OU197591.2
OU197592.2
OU197593.1
OU197594.1
OU197595.1
OU197596.1
OU197597.1
OU197598.1
OU197599.1
OU197600.1
OU197601.1
OU197602.1
OU197603.2
OU197604.1
OU197605.1
OU197606.1
OU197607.1
OU197608.1
OU197609.2
OU197610.1
OU197611.1
OU197612.1
OU197613.1
OU197614.1
OU197615.1
OU197616.2
OU197617.2
OU197618.1
OU197619.1
OU197620.1
OU197621.1
OU197622.1
OU197623.1
OU197624.1
OU197625.1
OU197626.2
OU197627.1
OU197628.1
OU197629.1
OU197630.2
OU197631.1
OU197632.2
OU197633.1
OU197634.1
OU197635.2
OU197636.1
OU197637.2
OU197638.1
OU197639.1
OU197640.1
OU197641.1
OU197642.1
OU197643.1
OU197644.1
OU197645.1
OU197646.2
OU197647.1
OU197648.1
OU197649.1
OU197650.1
OU197651.1
OU197652.2
OU197653.2
OU197654.1
OU197655.2
OU197656.1
OU197657.1
OU197658.2
OU197659.1
OU197660.1
OU197661.1
OU197662.1
OU197663.1
OU197664.1
OU197665.2
OU197666.1
OU197667.1
OU197668.1
OU197669.1
OU197670.1
OU197671.1
OU197672.1
OU197673.1
OU197674.1
OU197675.1
OU197676.2
OU197677.1
OU197678.1
OU197679.2
OU197680.2
OU197681.1
OU197682.1
OU197683.1
OU197684.1
OU197685.1
OU197686.2
OU197687.1
OU197688.1
OU197689.1
OU197690.1
OU197691.1
OU197692.1
OU197693.1
OU197694.2
OU197695.1
OU197696.1
OU197697.2
OU197698.1
OU197699.1
OU197700.1
OU197701.1
OU197702.1
OU197703.2
OU197704.1
OU197705.1
OU197706.1
OU197707.1
OU197708.1
OU197709.1
OU197710.1
OU197711.1
OU197712.1
OU197713.1
OU197714.1
OU197715.1
OU197716.2
OU197717.1
OU197718.1
OU197719.2
OU197720.1
OU197721.1
OU197722.1
OU197723.1
OU197724.2
OU197725.1
OU197726.1
OU197727.1
OU197728.1
OU197729.1
OU197730.1
OU197731.1
OU197732.1
OU197733.2
OU197734.1
OU197735.1
OU197736.1
OU197737.1
OU197738.1
OU197739.2
OU197740.1
OU197741.1
OU197742.1
OU197743.2
OU197744.1
OU197745.1
OU197746.1
OU197747.1
OU197748.2
OU197749.2
OU197750.1
OU197751.1
OU197752.2
OU197753.1
OU197754.1
OU197755.1
OU197756.1
OU197757.1
OU197758.1
OU197759.1
OU197760.1
OU197761.1
OU197762.1
OU197763.1
OU197764.1
OU197765.1
OU197766.1
OU197767.1
OU197768.2
OU197769.2
OU197770.1
OU197771.2
OU197772.1
OU197773.1
OU197774.1
OU197775.1
OU197776.1
OU197777.1
OU197778.1
OU197779.2
OU197780.1
OU197781.1
OU197782.1
OU197783.1
OU197784.2
OU197785.1
OU197786.1
OU197787.1
OU197788.2
OU197789.1
OU197790.1
OU197791.2
OU197792.1
OU197793.1
OU197794.1
OU197795.1
OU197796.1
OU197797.1
OU197798.1
OU197799.2
OU197800.1
OU197801.2
OU197802.1
OU197803.1
OU197804.1
OU197805.1
OU197806.1
OU197807.1
OU197808.1
OU197809.1
OU197810.2
OU197811.1
OU197812.1
OU197813.2
OU197814.1
OU197815.1
OU197816.2
OU197817.1
OU197818.1
OU197819.1
OU197820.1
OU197821.2
OU197822.1
OU197823.1
OU197824.1
OU197825.1
OU197826.1
OU197827.2
OU197828.1
OU197829.1
OU197830.1
OU197831.2
OU197832.1
OU197833.1
OU197834.1
OU197835.1
OU197836.2
OU197837.1
OU197838.1
OU197839.1
OU197840.1
OU197841.1
OU197842.1
OU197843.1
OU197844.2
OU197845.2
OU197846.1
OU197847.1
OU197848.1
OU197849.1
OU197850.1
OU197851.1
OU197852.1
OU197853.1
OU197854.1
OU197855.1
OU197856.1
OU197857.1
OU197858.2
OU197859.1
OU197860.1
OU197861.2
OU197862.1
OU197863.1
OU197864.1
OU197865.2
OU197866.1
OU197867.1
OU197868.1
OU197869.1
OU197870.1
OU197871.1
OU197872.2
OU197873.1
OU197874.2
OU197875.1
OU197876.1
OU197877.1
OU197878.1
OU197879.2
OU197880.1
OU197881.1
OU197882.1
OU197883.1
OU197884.1
OU197885.2
OU197886.1
OU197887.1
OU197888.2
OU197889.1
OU197890.1
OU197891.1
OU197892.1
OU197893.2
OU197894.1
OU197895.1
OU197896.1
OU197897.1
OU197898.1
OU197899.1
OU197900.1
OU197901.1
OU197902.1
OU197903.1
OU197904.1
OU197905.1
OU197906.2
OU197907.1
OU197908.1
OU197909.1
OU197910.2
OU197911.1
OU197912.1
OU197913.2
OU197914.1
OU197915.1
OU197916.1
OU197917.1
OU197918.1
OU197919.1
OU197920.1
OU197921.2
OU197922.1
OU197923.1
OU197924.2
OU197925.1
OU197926.1
OU197927.1
OU197928.2
OU197929.1
OU197930.1
OU197931.1
OU197932.1
OU197933.1
OU197934.1
OU197935.1
OU197936.1
OU197937.2
OU197938.1
OU197939.1
OU197940.1
OU197941.1
OU197942.1
OU197943.1
OU197944.1
OU197945.1
OU197946.2
OU197947.1
OU197948.1
OU197949.1
OU197950.1
OU197951.1
OU197952.1
OU197953.1
OU197954.2
OU197955.1
OU197956.1
OU197957.1
OU197958.1
OU197959.2
OU197960.1
OU197961.1
OU197962.1
OU197963.1
OU197964.2
OU197965.1
OU197966.1
OU197967.1
OU197968.1
OU197969.1
OU197970.1
OU197971.1
OU197972.1
OU197973.2
OU197974.1
OU197975.1
OU197976.1
OU197977.1
OU197978.2
OU197979.1
OU197980.1
OU197981.1
OU197982.2
OU197983.1
OU197984.2
OU197985.1
OU197986.1
OU197987.1
OU197988.1
OU197989.1
OU197990.1
OU197991.1
OU197992.1
OU197993.1
OU197994.1
OU197995.1
OU197996.2
OU197997.1
OU197998.2
OU197999.1
OU198000.1
OU198001.1
OU198002.1
OU198003.1
OU198004.1
OU198005.1
OU198006.1
OU198007.1
OU198008.1
OU198009.1
OU198010.1
OU198011.1
OU198012.1
OU198013.1
OU198014.1
OU198015.1
OU198016.1
OU198017.1
OU198018.2
OU198019.2
OU198020.1
OU198021.1
OU198022.1
OU198023.1
OU198024.1
OU198025.2
OU198026.1
OU198027.1
OU198028.1
OU198029.2
OU198030.1
OU198031.1
OU198032.1
OU198033.1
OU198034.2
OU198035.1
OU198036.1
OU198037.1
OU198038.1
OU198039.1
OU198040.1
OU198041.1
OU198042.1
OU198043.2
OU198044.1
OU198045.2
OU198046.2
OU198047.1
OU198048.1
OU198049.2
OU198050.1
OU198051.2
OU198052.1
OU198053.1
OU198054.1
OU198055.1
OU198056.1
OU198057.1
OU198058.1
OU198059.2
OU198060.1
OU198061.1
OU198062.1
OU198063.2
OU198064.1
OU198065.1
OU198066.1
OU198067.1
OU198068.1
OU198069.1
OU198070.1
OU198071.1
OU198072.2
OU198073.1
OU198074.2
OU198075.2
OU198076.1
OU198077.1
OU198078.1
OU198079.1
OU198080.1
OU198081.1
OU198082.1
OU198083.1
OU198084.1
OU198085.1
OU198086.1
OU198087.1
OU198088.2
OU198089.1
OU198090.1
OU198091.1
OU198092.1
OU198093.1
OU198094.1
OU198095.1
OU198096.1
OU198097.1
OU198098.1
OU198099.1
OU198100.2
OU198101.1
OU198102.1
OU198103.1
OU198104.1
OU198105.1
OU198106.1
OU198107.1
OU198108.1
OU198109.1
OU198110.1
OU198111.1
OU198112.1
OU198113.1
OU198114.1
OU198115.1
OU198116.1
OU198117.1
OU198118.2
OU198119.2
OU198120.1
OU198121.1
OU198122.2
OU198123.1
OU198124.1
OU198125.1
OU198126.1
OU198127.1
OU198128.1
OU198129.1
OU198130.1
OU198131.1
OU198132.1
OU198133.1
OU198134.2
OU198135.1
OU198136.2
OU198137.2
OU198138.1
OU198139.1
OU198140.1
OU198141.1
OU198142.1
OU198143.1
OU198144.1
OU198145.1
OU198146.1
OU198147.1
OU198148.1
OU198149.2
OU198150.1
OU198151.1
OU198152.1
OU198153.1
OU198154.1
OU198155.1
OU198156.1
OU198157.1
OU198158.1
OU198159.1
OU198160.1
OU198161.1
OU198162.1
OU198163.1
OU198164.1
OU198165.1
OU198166.1
OU198167.1
OU198168.1
OU198169.1
OU198170.1
OU198171.2
OU198172.2
OU198173.2
OU198174.1
OU198175.1
OU198176.1
OU198177.2
OU198178.1
OU198179.1
OU198180.1
OU198181.1
OU198182.1
OU198183.1
OU198184.2
OU198185.2
OU198186.1
OU198187.1
OU198188.1
OU198189.1
OU198190.2
OU198191.1
OU198192.1
OU198193.2
OU198194.2
OU198195.1
OU198196.1
OU198197.1
OU198198.1
OU198199.1
OU198200.1
OU198201.1
OU198202.1
OU198203.1
OU198204.2
OU198205.1
OU198206.1
OU198207.1
OU198208.2
OU198209.1
OU198210.1
OU198211.1
OU198212.1
OU198213.1
OU198214.1
OU198215.1
OU198216.1
OU198217.1
OU198218.2
OU198219.1
OU198220.1
OU198221.2
OU198222.2
OU198223.2
OU198224.1
OU198225.2
OU198226.1
OU198227.1
OU198228.1
OU198229.1
OU198230.1
OU198231.1
OU198232.1
OU198233.1
OU198234.2
OU198235.2
OU198236.1
OU198237.1
OU198238.1
OU198239.1
OU198240.1
OU198241.1
OU198242.1
OU198243.1
OU198244.2
OU198245.1
OU198246.1
OU198247.1
OU198248.1
OU198249.1
OU198250.2
OU198251.1
OU198252.2
OU198253.1
OU198254.1
OU198255.1
OU198256.1
OU198257.1
OU198258.1
OU198259.1
OU198260.1
OU198261.1
OU198262.2
OU198263.1
OU198264.1
OU198265.1
OU198266.1
OU198267.1
OU198268.1
OU198269.1
OU198270.2
OU198271.2
OU198272.1
OU198273.1
OU198274.1
OU198275.2
OU198276.1
OU198277.2
OU198278.1
OU198279.1
OU198280.1
OU198281.1
OU198282.1
OU198283.1
OU198284.1
OU198285.1
OU198286.1
OU198287.2
OU198288.1
OU198289.1
OU198290.1
OU198291.2
OU198292.1
OU198293.2
OU198294.1
OU198295.2
OU198296.1
OU198297.1
OU198298.1
OU198299.1
OU198300.1
OU198301.1
OU198302.1
OU198303.1
OU198304.1
OU198305.1
OU198306.2
OU198307.1
OU198308.2
OU198309.1
OU198310.1
OU198311.1
OU198312.1
OU198313.1
OU198314.1
OU198315.1
OU198316.1
OU198317.1
OU198318.1
OU198319.1
OU198320.2
OU198321.1
OU198322.1
OU198323.1
OU198324.1
OU198325.2
OU198326.1
OU198327.1
OU198328.2
OU198329.1
OU198330.1
OU198331.1
OU198332.1
OU198333.1
OU198334.2
OU198335.1
OU198336.2
OU198337.1
OU198338.1
OU198339.2
OU198340.1
OU198341.1
OU198342.1
OU198343.1
OU198344.1
OU198345.2
OU198346.1
OU198347.1
OU198348.2
OU198349.2
OU198350.1
OU198351.1
OU198352.1
OU198353.2
OU198354.1
OU198355.1
OU198356.1
OU198357.2
OU198358.1
OU198359.1
OU198360.1
OU198361.1
OU198362.1
OU198363.2
OU198364.1
OU198365.1
OU198366.2
OU198367.1
OU198368.1
OU198369.1
OU198370.1
OU198371.2
OU198372.1
OU198373.1
OU198374.1
OU198375.2
OU198376.2
OU198377.1
OU198378.1
OU198379.1
OU198380.2
OU198381.1
OU198382.1
OU198383.2
OU198384.1
OU198385.1
OU198386.1
OU198387.2
OU198388.1
OU198389.1
OU198390.1
OU198391.1
OU198392.1
OU198393.1
OU198394.1
OU198395.1
OU198396.1
OU198397.1
OU198398.1
OU198399.1
OU198400.1
OU198401.1
OU198402.1
OU198403.1
OU198404.1
OU198405.2
OU198406.2
OU198407.1
OU198408.1
OU198409.1
OU198410.1
OU198411.1
OU198412.1
OU198413.1
OU198414.1
OU198415.2
OU198416.1
OU198417.1
OU198418.2
OU198419.1
OU198420.1
OU198421.1
OU198422.1
OU198423.1
OU198424.1
OU198425.1
OU198426.1
OU198427.1
OU198428.1
OU198429.2
OU198430.2
OU198431.1
OU198432.2
OU198433.1
OU198434.1
OU198435.1
OU198436.2
OU198437.2
OU198438.1
OU198439.1
OU198440.1
OU198441.1
OU198442.1
OU198443.1
OU198444.1
OU198445.2
OU198446.1
OU198447.1
OU198448.1
OU198449.1
OU198450.1
OU198451.2
OU198452.1
OU198453.1
OU198454.1
OU198455.1
OU198456.1
OU198457.1
OU198458.1
OU198459.1
OU198460.1
OU198461.2
OU198462.1
OU198463.1
OU198464.1
OU198465.1
OU198466.2
OU198467.1
OU198468.1
OU198469.1
OU198470.1
OU198471.1
OU198472.2
OU198473.1
OU198474.1
OU198475.1
OU198476.1
OU198477.1
OU198478.1
OU198479.1
OU198480.2
OU198481.1
OU198482.1
OU198483.1
OU198484.1
OU198485.2
OU198486.1
OU198487.1
OU198488.1
OU198489.2
OU198490.2
OU198491.1
OU198492.1
OU198493.1
OU198494.1
OU198495.1
OU198496.1
OU198497.1
OU198498.1
OU198499.1
OU198500.1
OU198501.2
OU198502.1
OU198503.1
OU198504.1
OU198505.1
OU198506.2
OU198507.1
OU198508.1
OU198509.1
OU198510.2
OU198511.1
OU198512.2
OU198513.1
OU198514.1
OU198515.1
OU198516.1
OU198517.2
OU198518.1
OU198519.1
OU198520.1
OU198521.1
OU198522.1
OU198523.1
OU198524.1
OU198525.1
OU198526.2
OU198527.1
OU198528.1
OU198529.1
OU198530.1
OU198531.1
OU198532.1
OU198533.2
OU198534.1
OU198535.1
OU198536.1
OU198537.2
OU198538.1
OU198539.1
OU198540.1
OU198541.1
OU198542.1
OU198543.1
OU198544.1
OU198545.2
OU198546.1
OU198547.1
OU198548.2
OU198549.1
OU198550.1
OU198551.1
OU198552.1
OU198553.1
OU198554.1
OU198555.1
OU198556.1
OU198557.1
OU198558.1
OU198559.1
OU198560.1
OU198561.1
OU198562.2
OU198563.1
OU198564.1
OU198565.1
OU198566.1
OU198567.1
OU198568.1
OU198569.2
OU198570.1
OU198571.1
OU198572.1
OU198573.1
OU198574.1
OU198575.1
OU198576.2
OU198577.1
OU198578.1
OU198579.1
OU198580.1
OU198581.1
OU198582.1
OU198583.1
OU198584.1
OU198585.2
OU198586.2
OU198587.1
OU198588.2
OU198589.1
OU198590.1
OU198591.1
OU198592.1
OU198593.1
OU198594.1
OU198595.2
OU198596.1
OU198597.1
OU198598.1
OU198599.1
OU198600.2
OU198601.1
OU198602.1
OU198603.2
OU198604.1
OU198605.1
OU198606.1
OU198607.1
OU198608.2
OU198609.1
OU198610.2
OU198611.1
OU198612.1
OU198613.1
OU198614.1
OU198615.1
OU198616.1
OU198617.1
OU198618.1
OU198619.1
OU198620.1
OU198621.1
OU198622.1
OU198623.2
OU198624.1
OU198625.1
OU198626.1
OU198627.1
OU198628.1
OU198629.1
OU198630.1
OU198631.1
OU198632.1
OU198633.1
OU198634.1
OU198635.2
OU198636.1
OU198637.2
OU198638.2
OU198639.1
OU198640.1
OU198641.1
OU198642.1
OU198643.2
OU198644.1
OU198645.1
OU198646.1
OU198647.1
OU198648.1
OU198649.1
OU198650.2
OU198651.1
OU198652.1
OU198653.1
OU198654.1
OU198655.1
OU198656.1
OU198657.1
OU198658.1
OU198659.2
OU198660.1
OU198661.1
OU198662.1
OU198663.1
OU198664.1
OU198665.2
OU198666.1
OU198667.1
OU198668.1
OU198669.2
OU198670.2
OU198671.1
OU198672.1
OU198673.1
OU198674.1
OU198675.1
OU198676.1
OU198677.1
OU198678.2
OU198679.1
OU198680.1
OU198681.2
OU198682.1
OU198683.1
OU198684.1
OU198685.1
OU198686.1
OU198687.1
OU198688.2
OU198689.1
OU198690.1
OU198691.1
OU198692.1
OU198693.1
OU198694.1
OU198695.1
OU198696.1
OU198697.1
OU198698.1
OU198699.1
OU198700.1
OU198701.1
OU198702.1
OU198703.1
OU198704.1
OU198705.2
OU198706.2
OU198707.1
OU198708.1
OU198709.1
OU198710.1
OU198711.1
OU198712.2
OU198713.1
OU198714.1
OU198715.1
OU198716.1
OU198717.1
OU198718.1
OU198719.2
OU198720.1
OU198721.1
OU198722.1
OU198723.1
OU198724.2
OU198725.1
OU198726.1
OU198727.1
OU198728.1
OU198729.1
OU198730.1
OU198731.1
OU198732.1
OU198733.1
OU198734.2
OU198735.2
OU198736.1
OU198737.1
OU198738.1
OU198739.2
OU198740.1
OU198741.1
OU198742.1
OU198743.1
OU198744.2
OU198745.2
OU198746.1
OU198747.1
OU198748.1
OU198749.2
OU198750.1
OU198751.1
OU198752.1
OU198753.1
OU198754.1
OU198755.1
OU198756.1
OU198757.1
OU198758.1
OU198759.1
OU198760.2
OU198761.1
OU198762.1
OU198763.1
OU198764.1
OU198765.2
OU198766.1
OU198767.1
OU198768.1
OU198769.1
OU198770.1
OU198771.1
OU198772.2
OU198773.1
OU198774.1
OU198775.1
OU198776.1
OU198777.1
OU198778.2
OU198779.1
OU198780.1
OU198781.2
OU198782.1
OU198783.1
OU198784.1
OU198785.1
OU198786.2
OU198787.1
OU198788.1
OU198789.2
OU198790.1
OU198791.1
OU198792.1
OU198793.1
OU198794.1
OU198795.1
OU198796.1
OU198797.2
OU198798.1
OU198799.1
OU198800.1
OU198801.2
OU198802.1
OU198803.1
OU198804.1
OU198805.1
OU198806.1
OU198807.2
OU198808.1
OU198809.2
OU198810.1
OU198811.1
OU198812.1
OU198813.1
OU198814.2
OU198815.1
OU198816.1
OU198817.2
OU198818.1
OU198819.1
OU198820.1
OU198821.1
OU198822.1
OU198823.2
OU198824.1
OU198825.2
OU198826.1
OU198827.1
OU198828.1
OU198829.1
OU198830.1
OU198831.1
OU198832.1
OU198833.1
OU198834.1
OU198835.1
OU198836.1
OU198837.1
OU198838.1
OU198839.1
OU198840.1
OU198841.1
OU198842.2
OU198843.1
OU198844.1
OU198845.1
OU198846.1
OU198847.1
OU198848.1
OU198849.2
OU198850.1
OU198851.1
OU198852.1
OU198853.1
OU198854.1
OU198855.1
OU198856.1
OU198857.1
OU198858.2
OU198859.1
OU198860.1
OU198861.1
OU198862.1
OU198863.1
OU198864.2
OU198865.1
OU198866.2
OU198867.1
OU198868.1
OU198869.1
OU198870.1
OU198871.1
OU198872.1
OU198873.1
OU198874.1
OU198875.1
OU198876.1
OU198877.1
OU198878.1
OU198879.2
OU198880.1
OU198881.1
OU198882.1
OU198883.1
OU198884.2
OU198885.1
OU198886.1
OU198887.1
OU198888.2
OU198889.1
OU198890.1
OU198891.1
OU198892.2
OU198893.2
OU198894.1
OU198895.1
OU198896.1
OU198897.2
OU198898.1
OU198899.1
OU198900.1
OU198901.2
MN630177.1
MN630178.1
MN630179.1
MN630180.1
MN630181.1
MN630182.1
MN630183.1
MN630184.1
MN630185.1
MN630186.1
MN630187.1
MN630188.1
MN630189.1
MN630190.1
MN630191.1
MN630192.1
MW145539.1
MW306827.1
MW306828.1
MW306829.1
MW306830.1
MZ401437.1
MZ401444.1
MZ401445.1
MZ401446.1
MZ401447.1
MZ401448.1
MZ401449.1
MZ401450.1
MZ401451.1
MZ401452.1
MZ401453.1
MZ401454.1
MZ401455.1
MZ401456.1
MZ401457.1
MZ401458.1
MZ401459.1
MZ401460.1
MZ401461.1
MZ401462.1
MZ401463.1
MZ401464.1
MZ401465.1
MZ401484.1
MZ401492.1
MZ401493.1
MZ401494.1
MZ401495.1
MZ401496.1
MZ401497.1
MZ401498.1
MZ401499.1
MZ401500.1
MZ401501.1
MZ401503.1
MZ401504.1
MZ401505.1
MZ401506.1
MZ401507.1
MZ401508.1
MZ401509.1
MZ401510.1
MZ401511.1
MZ401512.1
MZ401513.1
MZ401514.1
MZ401515.1
MZ401516.1
MZ401517.1
MZ401518.1
MZ401519.1
MZ401520.1
MZ401521.1
MZ401522.1
MZ401523.1
MZ401524.1
MZ401525.1
MZ401526.1
MZ401527.1
MZ401528.1
MZ401529.1
MZ401530.1
MZ401531.1
MZ401532.1
MZ401533.1
MZ401534.1
MZ401535.1
MZ401536.1
MZ401537.1
MZ401538.1
MZ401539.1
MZ401540.1
MZ401541.1
MZ401542.1
MZ401543.1
MZ401544.1
MZ401545.1
MZ401546.1
MZ401547.1
MZ401548.1
MZ401549.1
MZ401550.1
MZ401551.1
MZ401552.1
MZ401553.1
MZ401554.1
MZ401555.1
MZ401556.1
MZ401557.1
MZ401558.1
MZ401559.1
MZ401560.1
MZ401561.1
MZ401562.1
MZ401563.1
MZ401564.1
MZ401565.1
MZ401566.1
MZ401567.1
MZ401568.1
MZ401569.1
MZ401570.1
MZ401571.1
MZ401572.1
MZ401573.1
MZ401574.1
MZ401575.1
MZ401576.1
MZ401577.1
MZ401578.1
MZ401579.1
MZ401580.1
MZ401581.1
MZ401582.1
MZ401583.1
MZ401584.1
MZ401585.1
MZ401586.1
MZ401587.1
MZ401588.1
MZ401589.1
MZ401590.1
MZ401591.1
MZ401592.1
MZ401593.1
MZ401594.1
MZ401595.1
MZ401596.1
MZ401597.1
MZ401598.1
MZ401599.1
MZ401600.1
MZ401601.1
MZ401602.1
MZ401603.1
MZ401604.1
MZ401605.1
MZ401606.1
MZ401607.1
MZ401608.1
MZ401609.1
MZ401610.1
MZ401611.1
MZ401612.1
MZ401613.1
MZ401614.1
MZ401615.1
MZ401616.1
MZ401617.1
MZ401618.1
MZ401619.1
MZ401620.1
MZ401621.1
MZ401622.1
MZ401623.1
MZ401624.1
MZ401625.1
MZ401626.1
MZ401627.1
MZ401628.1
MZ401629.1
MZ401630.1
MZ401631.1
MZ401632.1
MZ401633.1
MZ401634.1
MZ401635.1
MZ401636.1
MZ401637.1
MZ401638.1
MZ401639.1
MZ401640.1
MZ401641.1
MZ401642.1
MZ401643.1
MZ401644.1
MZ401645.1
MZ401646.1
MZ401647.1
MZ401648.1
MZ401649.1
MZ401650.1
MZ401651.1
MZ401652.1
MZ401653.1
MZ401654.1
MZ401655.1
MZ401656.1
MZ401657.1
MZ401658.1
MZ401659.1
MZ401660.1
MZ401661.1
MZ401662.1
MZ401663.1
MZ401664.1
MZ401665.1
MZ401666.1
MZ401667.1
MZ401668.1
MZ401669.1
MZ401670.1
MZ401671.1
MZ401672.1
MZ401673.1
MZ401674.1
MZ401675.1
MZ401676.1
MZ401677.1
MZ401678.1
MZ401679.1
MZ401680.1
MZ401681.1
MZ401682.1
MZ401683.1
MZ401684.1
MZ401685.1
MZ401686.1
MZ401687.1
MZ401688.1
MZ401689.1
MZ401690.1
MZ401691.1
MZ401692.1
MZ401693.1
MZ401694.1
MZ401695.1
MZ401696.1
MZ401697.1
MZ401698.1
MZ401699.1
MZ401700.1
MZ401701.1
MZ401702.1
MZ401703.1
MZ401704.1
MZ401705.1
MZ401706.1
MZ401707.1
MZ401708.1
MZ401709.1
MZ401710.1
MZ401711.1
MZ401712.1
MZ401713.1
MZ401714.1
MZ401715.1
MZ401716.1
MZ401717.1
MZ401718.1
MZ401719.1
MZ401720.1
MZ401721.1
MZ401722.1
MZ401723.1
MZ401724.1
MZ401725.1
MZ401726.1
MZ401727.1
MZ401728.1
MZ401729.1
MZ401730.1
MZ401731.1
MZ401732.1
MZ401733.1
MZ401734.1
MZ401735.1
MZ401736.1
MZ401737.1
MZ401738.1
MZ401739.1
MZ401740.1
MZ401741.1
MZ401742.1
MZ401743.1
MZ401744.1
MZ401745.1
MZ401746.1
MZ401747.1
MZ401748.1
MZ401749.1
MZ401750.1
MZ401751.1
MZ401752.1
MZ401753.1
MZ401754.1
MZ401755.1
MZ401756.1
MZ401757.1
MZ401758.1
MZ401759.1
MZ401760.1
MZ401761.1
MZ401762.1
MZ401763.1
MZ401764.1
MZ401765.1
MZ401766.1
MZ401767.1
MZ401768.1
MZ401769.1
MZ401770.1
MZ401771.1
MZ401772.1
MZ401773.1
MZ401774.1
MZ401775.1
MZ401776.1
MZ401777.1
MZ401778.1
MZ401779.1
MZ401780.1
MZ401781.1
MZ401782.1
MZ401783.1
MZ401784.1
MZ401785.1
MZ401786.1
MZ401787.1
MZ401788.1
MZ401789.1
MZ401790.1
MZ401791.1
MZ401792.1
MZ401793.1
MZ401794.1
MZ401795.1
MZ401796.1
MZ401797.1
MZ401798.1
MZ401799.1
MZ401800.1
MZ401801.1
MZ401802.1
MZ401803.1
MZ401804.1
MZ401805.1
MZ401806.1
MZ401807.1
MZ401808.1
MZ401809.1
MZ401810.1
MZ401811.1
MZ401812.1
MZ401813.1
MZ401814.1
MZ401815.1
MZ401816.1
MZ401817.1
MZ401818.1
MZ401819.1
MZ401820.1
MZ401821.1
MZ401822.1
MZ401823.1
MZ401824.1
MZ401825.1
MZ401826.1
MZ401827.1
MZ401828.1
MZ401829.1
MZ401830.1
MZ401831.1
MZ401832.1
MZ401833.1
MZ401834.1
MZ401835.1
MZ401836.1
MZ401837.1
MZ401838.1
MZ401839.1
MZ401840.1
MZ401841.1
MZ401842.1
MZ401843.1
MZ401844.1
MZ401845.1
MZ401846.1
MZ401847.1
MZ401848.1
MZ401849.1
MZ401850.1
MZ401851.1
MZ401852.1
MZ401853.1
MZ401854.1
MZ401855.1
MZ401856.1
MZ401857.1
MZ401858.1
MZ401859.1
MZ401860.1
MZ401861.1
MZ401862.1
MZ401863.1
MZ401864.1
MZ401865.1
MZ401866.1
MZ401867.1
MZ401868.1
MZ401869.1
MZ401870.1
MZ401871.1
MZ401872.1
MZ401873.1
MZ401874.1
MZ401875.1
MZ401876.1
MZ401877.1
MZ401878.1
MZ401879.1
MZ401880.1
MZ401881.1
MZ401882.1
MZ401883.1
MZ401884.1
MZ401885.1
MZ401886.1
MZ401887.1
MZ401888.1
MZ401889.1
MZ401890.1
MZ401891.1
MZ401892.1
MZ401893.1
MZ401894.1
MZ401895.1
MZ401896.1
MZ401897.1
MZ401898.1
MZ401899.1
MZ401900.1
MZ401901.1
MZ401902.1
MZ401903.1
MZ401904.1
MZ401905.1
MZ401906.1
MZ401907.1
MZ401908.1
MZ401909.1
MZ401910.1
MZ401911.1
MZ401912.1
MZ401913.1
MZ401914.1
MZ401915.1
MZ401916.1
MZ401917.1
MZ401918.1
MZ401919.1
MZ401920.1
MZ401921.1
MZ401922.1
MZ401923.1
MZ401924.1
MZ401925.1
MZ401926.1
MZ401927.1
MZ401928.1
MZ401929.1
MZ401930.1
MZ401931.1
MZ401932.1
MZ401933.1
MZ401934.1
MZ401935.1
MZ401936.1
MZ401937.1
MZ401938.1
MZ401939.1
MZ401940.1
MZ401941.1
MZ401942.1
MZ401943.1
MZ401944.1
MZ401945.1
MZ401946.1
MZ401947.1
MZ401948.1
MZ401949.1
MZ401950.1
MZ401951.1
MZ401952.1
MZ401953.1
MZ401954.1
MZ401955.1
MZ401956.1
MZ401957.1
MZ401958.1
MZ401959.1
MZ401960.1
MZ401961.1
MZ401962.1
MZ401963.1
MZ401964.1
MZ401965.1
MZ401966.1
MZ401967.1
MZ401968.1
MZ401969.1
MZ401970.1
MZ401971.1
MZ401972.1
MZ401973.1
MZ401974.1
MZ401975.1
MZ401976.1
MZ401977.1
MZ401978.1
MZ401979.1
MZ401980.1
MZ401981.1
MZ401982.1
MZ401983.1
MZ401984.1
MZ401985.1
MZ401986.1
MZ401987.1
MZ401988.1
MZ401989.1
MZ401990.1
MZ401991.1
MZ401992.1
MZ401993.1
MZ401994.1
MZ401995.1
MZ401996.1
MZ401997.1
MZ401998.1
MZ401999.1
MZ402000.1
MZ402001.1
MZ402002.1
MZ402003.1
MZ402004.1
MZ402005.1
MZ402006.1
MZ402007.1
MZ402008.1
MZ402009.1
MZ402010.1
MZ402011.1
MZ402012.1
MZ402013.1
MZ402014.1
MZ402015.1
MZ402016.1
MZ402017.1
MZ402018.1
MZ402019.1
MZ402020.1
MZ402021.1
MZ402022.1
MZ402023.1
MZ402024.1
MZ402025.1
MZ402026.1
MZ402027.1
MZ402028.1
MZ402029.1
MZ402030.1
MZ402031.1
MZ402032.1
MZ402033.1
MZ402034.1
MZ402035.1
MZ402036.1
MZ402037.1
MZ402038.1
MZ402039.1
MZ402040.1
MZ402041.1
MZ402042.1
MZ402043.1
MZ402044.1
MZ402045.1
MZ402046.1
MZ402047.1
MZ402048.1
MZ402049.1
MZ402050.1
MZ402051.1
MZ402052.1
MZ402053.1
MZ402054.1
MZ402055.1
MZ402056.1
MZ402057.1
MZ402058.1
MZ402059.1
MZ402060.1
MZ402061.1
MZ402062.1
MZ402063.1
MZ402064.1
MZ402065.1
MZ402066.1
MZ402067.1
MZ402068.1
MZ402069.1
MZ402070.1
MZ402071.1
MZ402072.1
MZ402073.1
MZ402074.1
MZ402075.1
MZ402076.1
MZ402077.1
MZ402078.1
MZ402079.1
MZ402080.1
MZ402081.1
MZ402082.1
MZ402083.1
MZ402084.1
MZ402085.1
MZ402086.1
MZ402087.1
MZ402088.1
MZ402089.1
MZ402090.1
MZ402091.1
MZ402092.1
MZ402093.1
MZ402094.1
MZ402095.1
MZ402096.1
MZ402097.1
MZ402098.1
MZ402099.1
MZ402100.1
MZ402101.1
MZ402102.1
MZ402103.1
MZ402104.1
MZ402105.1
MZ402106.1
MZ402107.1
MZ402108.1
MZ402109.1
MZ402110.1
MZ402111.1
MZ402112.1
MZ402113.1
MZ402114.1
MZ402115.1
MZ402116.1
MZ402117.1
MZ402118.1
MZ402119.1
MZ402120.1
MZ402121.1
MZ402122.1
MZ402123.1
MZ402124.1
MZ402125.1
MZ402126.1
MZ402127.1
MZ402128.1
MZ402129.1
MZ402130.1
MZ402131.1
MZ402132.1
MZ402133.1
MZ402134.1
MZ402135.1
MZ402136.1
MZ402137.1
MZ402138.1
MZ402139.1
MZ402140.1
MZ402141.1
MZ402142.1
MZ402143.1
MZ402144.1
MZ402145.1
MZ402146.1
MZ402147.1
MZ402148.1
MZ402149.1
MZ402150.1
MZ402151.1
MZ402152.1
MZ402153.1
MZ402154.1
MZ402155.1
MZ402156.1
MZ402157.1
MZ402158.1
MZ402159.1
MZ402160.1
MZ402161.1
MZ402162.1
MZ402163.1
MZ402164.1
MZ402165.1
MZ402166.1
MZ402167.1
MZ402168.1
MZ402169.1
MZ402170.1
MZ402171.1
MZ402172.1
MZ402173.1
MZ402174.1
MZ402175.1
MZ402176.1
MZ402177.1
MZ402178.1
MZ402179.1
MZ402180.1
MZ402181.1
MZ402182.1
MZ402183.1
MZ402184.1
MZ402185.1
MZ402186.1
MZ402187.1
MZ402188.1
MZ402189.1
MZ402190.1
MZ402191.1
MZ402192.1
MZ402193.1
MZ402194.1
MZ402195.1
MZ402196.1
MZ402197.1
MZ402198.1
MZ402199.1
MZ402200.1
MZ402201.1
MZ402202.1
MZ402203.1
MZ402204.1
MZ402205.1
MZ402206.1
MZ402207.1
MZ402208.1
MZ402209.1
MZ402210.1
MZ402211.1
MZ402212.1
MZ402213.1
MZ402214.1
MZ402215.1
MZ402216.1
MZ402217.1
MZ402218.1
MZ402219.1
MZ402220.1
MZ402221.1
MZ402222.1
MZ402223.1
MZ402224.1
MZ402225.1
MZ402226.1
MZ402227.1
MZ402228.1
MZ402229.1
MZ402230.1
MZ402231.1
MZ402232.1
MZ402233.1
MZ402234.1
MZ402235.1
MZ402236.1
MZ402237.1
MZ402238.1
MZ402239.1
MZ402240.1
MZ402241.1
MZ402242.1
MZ402243.1
MZ402244.1
MZ402245.1
MZ402246.1
MZ402247.1
MZ402248.1
MZ402249.1
MZ402250.1
MZ402251.1
MZ402252.1
MZ402253.1
MZ402254.1
MZ402255.1
MZ402256.1
MZ402257.1
MZ402258.1
MZ402259.1
MZ402260.1
MZ402261.1
MZ402262.1
MZ402263.1
MZ402264.1
MZ402265.1
MZ402266.1
MZ402267.1
MZ402268.1
MZ402269.1
MZ402270.1
MZ402271.1
MZ402272.1
MZ402273.1
MZ402274.1
MZ402275.1
MZ402276.1
MZ402277.1
MZ402278.1
MZ402279.1
MZ402280.1
MZ402281.1
MZ402282.1
MZ402283.1
MZ402284.1
MZ402285.1
MZ402286.1
MZ402287.1
MZ402288.1
MZ402289.1
MZ402290.1
MZ402291.1
MZ402292.1
MZ402293.1
MZ402294.1
MZ402295.1
MZ402296.1
MZ402297.1
MZ402298.1
MZ402299.1
MZ402300.1
MZ402301.1
MZ402302.1
MZ402303.1
MZ402304.1
MZ402305.1
MZ402306.1
MZ402307.1
MZ402308.1
MZ402309.1
MZ402310.1
MZ402311.1
MZ402312.1
MZ402313.1
MZ402314.1
MZ402315.1
MZ402316.1
MZ402317.1
MZ402318.1
MZ402319.1
MZ402320.1
MZ402321.1
MZ402322.1
MZ402323.1
MZ402324.1
MZ402325.1
MZ402326.1
MZ402327.1
MZ402328.1
MZ402329.1
MZ402330.1
MZ402331.1
MZ402332.1
MZ402333.1
MZ402334.1
MZ402335.1
MZ402336.1
MZ402337.1
MZ402338.1
MZ402339.1
MZ402340.1
MZ402341.1
MZ402342.1
MZ402343.1
MZ402344.1
MZ402345.1
MZ402346.1
MZ402347.1
MZ402348.1
MZ402349.1
MZ402350.1
MZ402351.1
MZ402352.1
MZ402353.1
MZ402354.1
MZ402355.1
MZ402356.1
MZ402357.1
MZ402358.1
MZ402359.1
MZ402360.1
MZ402361.1
MZ402362.1
MZ402363.1
MZ402364.1
MZ402365.1
MZ402366.1
MZ402367.1
MZ402368.1
MZ402369.1
MZ402370.1
MZ402371.1
MZ402372.1
MZ402373.1
MZ402374.1
MZ402375.1
MZ402376.1
MZ402377.1
MZ402378.1
MZ402379.1
MZ402380.1
MZ402381.1
MZ402382.1
MZ402383.1
MZ402384.1
MZ402385.1
MZ402386.1
MZ402387.1
MZ402388.1
MZ402389.1
MZ402390.1
MZ402391.1
MZ402392.1
MZ402393.1
MZ402394.1
MZ402395.1
MZ402396.1
MZ402397.1
MZ402398.1
MZ402399.1
MZ402400.1
MZ402401.1
MZ402402.1
MZ402403.1
MZ402404.1
MZ402405.1
MZ402406.1
MZ402407.1
MZ402408.1
MZ402409.1
MZ402410.1
MZ402411.1
MZ402412.1
MZ402413.1
MZ402414.1
MZ402415.1
MZ402416.1
MZ402417.1
MZ402418.1
MZ402419.1
MZ402420.1
MZ402421.1
MZ402422.1
MZ402423.1
MZ402424.1
MZ402425.1
MZ402426.1
MZ402427.1
MZ402428.1
MZ402429.1
MZ402430.1
MZ402431.1
MZ402432.1
MZ402433.1
MZ402434.1
MZ402435.1
MZ402436.1
MZ402437.1
MZ402438.1
MZ402439.1
MZ402440.1
MZ402441.1
MZ402442.1
MZ402443.1
MZ402444.1
MZ402445.1
MZ402446.1
MZ402447.1
MZ402448.1
MZ402449.1
MZ402450.1
MZ402451.1
MZ402452.1
MZ402453.1
MZ402454.1
MZ402455.1
MZ402456.1
MZ402457.1
MZ402458.1
MZ402459.1
MZ402460.1
MZ402461.1
MZ402462.1
MZ402463.1
MZ402464.1
MZ402465.1
MZ402466.1
MZ402467.1
MZ402468.1
MZ402469.1
MZ402470.1
MZ402471.1
MZ402472.1
MZ402473.1
MZ402474.1
MZ402475.1
MZ402476.1
MZ402477.1
MZ402478.1
MZ402479.1
MZ402480.1
MZ402481.1
MZ402482.1
MZ402483.1
MZ402484.1
MZ402485.1
MZ402486.1
MZ402487.1
MZ402488.1
MZ402489.1
MZ402490.1
MZ402491.1
MZ402492.1
MZ402493.1
MZ402494.1
MZ402495.1
MZ402496.1
MZ402498.1
MZ402499.1
MZ402500.1
MZ402501.1
MZ402502.1
MZ402503.1
MZ402504.1
MZ402505.1
MZ402506.1
MZ402507.1
MZ402508.1
MZ402515.1
MZ402604.1
MZ402605.1
MZ402611.1
MZ402617.1
MZ402658.1
MZ402740.1
MZ402741.1
MZ402742.1
MZ402743.1
MZ403742.1
MZ403743.1
MZ403744.1
MZ404330.1
MZ404338.1
MZ404339.1
MZ404340.1
MZ404341.1
MZ404342.1
MZ404343.1
MZ404344.1
MZ404345.1
MZ404346.1
MZ404347.1
MZ404348.1
MZ404349.1
MZ404350.1
MZ404351.1
MZ404352.1
MZ404353.1
MZ404354.1
MZ404355.1
MZ404356.1
MZ404357.1
MZ404358.1
MZ404359.1
MZ404360.1
MZ404361.1
MZ404362.1
MZ404363.1
MZ404364.1
MZ404365.1
MZ404366.1
MZ404367.1
MZ404368.1
MZ404369.1
MZ404370.1
MZ404371.1
MZ404372.1
MZ404373.1
MZ404374.1
MZ404375.1
MZ404376.1
MZ404377.1
MZ404378.1
MZ404379.1
MZ404380.1
MZ404381.1
MZ404382.1
MZ404383.1
MZ404384.1
MZ404385.1
MZ404386.1
MZ404387.1
MZ404388.1
MZ404389.1
MZ404390.1
MZ404391.1
MZ404392.1
MZ404393.1
MZ404394.1
MZ404395.1
MZ404396.1
MZ404397.1
MZ404398.1
MZ404399.1
MZ404400.1
MZ404401.1
MZ404402.1
MZ404403.1
MZ404404.1
MZ404405.1
MZ404406.1
MZ404407.1
MZ404408.1
MZ404409.1
MZ404410.1
MZ404411.1
MZ404412.1
MZ404413.1
MZ404414.1
MZ404415.1
MZ404416.1
MZ404417.1
MZ404418.1
MZ404419.1
MZ404420.1
MZ404421.1
MZ404422.1
MZ404423.1
MZ404424.1
MZ404425.1
MZ404426.1
MZ404427.1
MZ404428.1
MZ404429.1
MZ404430.1
MZ404431.1
MZ404432.1
MZ404433.1
MZ404434.1
MZ404435.1
MZ404436.1
MZ404437.1
MZ404438.1
MZ404439.1
MZ404440.1
MZ404441.1
MZ404442.1
MZ404443.1
MZ404444.1
MZ404445.1
MZ404446.1
MZ404447.1
MZ404448.1
MZ404449.1
MZ404450.1
MZ404451.1
MZ404452.1
MZ404453.1
MZ404454.1
MZ404455.1
MZ404456.1
MZ404457.1
MZ404458.1
MZ404459.1
MZ404460.1
MZ404461.1
MZ404462.1
MZ404463.1
MZ404464.1
MZ404465.1
MZ404466.1
MZ404467.1
MZ404468.1
MZ404469.1
MZ404470.1
MZ404471.1
MZ404472.1
MZ404473.1
MZ404474.1
MZ404475.1
MZ404476.1
MZ404477.1
MZ404478.1
MZ404479.1
MZ404480.1
MZ404481.1
MZ404482.1
MZ404483.1
MZ404484.1
MZ404485.1
MZ404486.1
MZ404487.1
MZ404491.1
MZ404492.1
MZ404493.1
MZ404494.1
MZ404495.1
MZ404496.1
MZ404497.1
MZ404498.1
MZ404499.1
MZ404500.1
MZ404501.1
MZ404502.1
MZ404704.1
MZ404705.1
MZ404706.1
MZ404707.1
MZ404708.1
MZ404709.1
MZ404710.1
MZ404711.1
MZ404712.1
MZ404713.1
MZ404714.1
MZ404715.1
MZ404716.1
MZ404717.1
MZ404718.1
MZ404719.1
MZ404720.1
MZ404721.1
MZ404722.1
MZ404723.1
MZ404724.1
MZ404725.1
MZ404726.1
MZ404727.1
MZ404728.1
MZ404729.1
MZ404730.1
MZ404731.1
MZ404732.1
MZ404733.1
MZ404734.1
MZ404735.1
MZ404736.1
MZ404737.1
MZ404738.1
MZ404739.1
MZ404740.1
MZ404741.1
MZ404742.1
MZ404743.1
MZ404744.1
MZ404745.1
MZ404746.1
MZ404747.1
MZ404748.1
MZ404749.1
MZ404750.1
MZ404751.1
MZ404752.1
MZ404753.1
MZ404754.1
MZ404755.1
MZ404756.1
MZ404757.1
MZ404758.1
MZ404759.1
MZ404760.1
MZ404761.1
MZ404762.1
MZ404763.1
MZ404764.1
MZ404765.1
MZ404766.1
MZ404767.1
MZ404768.1
MZ404769.1
MZ404770.1
MZ404771.1
MZ404772.1
MZ404773.1
MZ404774.1
MZ404775.1
MZ404776.1
MZ404777.1
MZ404778.1
MZ404779.1
MZ404780.1
MZ404781.1
MZ404782.1
MZ404783.1
MZ404784.1
MZ404785.1
MZ404786.1
MZ404787.1
MZ404788.1
MZ404789.1
MZ404790.1
MZ404791.1
MZ404792.1
MZ404793.1
MZ404794.1
MZ404795.1
MZ404796.1
MZ404797.1
MZ404798.1
MZ404799.1
MZ404800.1
MZ404801.1
MZ404802.1
MZ404803.1
MZ404804.1
MZ404805.1
MZ404806.1
MZ404807.1
MZ404808.1
MZ404809.1
MZ404810.1
MZ404811.1
MZ404812.1
MZ404813.1
MZ404814.1
MZ404815.1
MZ404816.1
MZ404817.1
MZ404818.1
MZ404819.1
MZ404820.1
MZ404821.1
MZ404822.1
MZ404823.1
MZ404824.1
MZ404825.1
MZ404826.1
MZ404827.1
MZ404828.1
MZ404829.1
MZ404830.1
MZ404831.1
MZ404832.1
MZ404833.1
MZ404834.1
MZ404835.1
MZ404836.1
MZ404837.1
MZ404838.1
MZ404839.1
MZ404840.1
MZ404841.1
MZ404842.1
MZ404843.1
MZ404844.1
MZ404845.1
MZ404846.1
MZ404847.1
MZ404848.1
MZ404849.1
MZ404850.1
MZ404851.1
MZ404852.1
MZ404853.1
MZ404854.1
MZ404855.1
MZ404856.1
MZ404857.1
MZ404858.1
MZ404859.1
MZ404860.1
MZ404861.1
MZ404862.1
MZ404863.1
MZ404864.1
MZ404865.1
MZ404866.1
MZ404867.1
MZ404868.1
MZ404869.1
MZ404870.1
MZ404871.1
MZ404872.1
MZ404873.1
MZ404874.1
MZ404875.1
MZ404876.1
MZ404877.1
MZ404878.1
MZ404879.1
MZ404880.1
MZ404881.1
MZ404882.1
MZ404883.1
MZ404884.1
MZ404885.1
MZ404886.1
MZ404887.1
MZ404888.1
MZ404889.1
MZ404890.1
MZ404891.1
MZ404892.1
MZ404893.1
MZ404894.1
MZ404895.1
MZ405103.1
MZ405104.1
MZ405105.1
MZ405106.1
MZ405107.1
MZ405108.1
MZ405109.1
MZ405110.1
MZ405111.1
MZ405112.1
MZ405113.1
MZ405114.1
MZ405115.1
MZ405116.1
MZ405117.1
MZ405118.1
MZ405119.1
MZ405120.1
MZ405121.1
MZ405122.1
MZ405123.1
MZ405124.1
MZ405125.1
MZ405126.1
MZ405127.1
MZ405128.1
MZ405129.1
MZ405130.1
MZ405138.1
MZ405139.1
MZ405140.1
MZ405141.1
MZ405142.1
MZ405143.1
MZ405144.1
MZ405145.1
MZ405146.1
MZ405147.1
MZ405148.1
MZ405149.1
MZ405150.1
MZ405151.1
MZ405152.1
MZ405153.1
MZ405154.1
MZ405155.1
MZ405156.1
MZ405157.1
MZ405158.1
MZ405159.1
MZ405160.1
MZ405161.1
MZ405162.1
MZ405163.1
MZ405164.1
MZ405165.1
MZ405166.1
MZ405167.1
MZ405168.1
MZ405169.1
MZ405170.1
MZ405171.1
MZ405172.1
MZ405173.1
MZ405174.1
MZ405175.1
MZ405176.1
MZ405177.1
MZ405178.1
MZ405179.1
MZ405180.1
MZ405181.1
MZ405182.1
MZ405183.1
MZ405184.1
MZ405185.1
MZ405186.1
MZ405187.1
MZ405188.1
MZ405189.1
MZ405190.1
MZ405191.1
MZ405192.1
MZ405193.1
MZ405194.1
MZ405195.1
MZ405196.1
MZ405197.1
MZ405198.1
MZ405199.1
MZ405200.1
MZ405201.1
MZ405202.1
MZ405203.1
MZ405204.1
MZ405205.1
MZ405206.1
MZ405207.1
MZ405208.1
MZ405209.1
MZ405210.1
MZ405211.1
MZ405212.1
MZ405213.1
MZ405214.1
MZ405215.1
MZ405216.1
MZ405217.1
MZ405218.1
MZ405219.1
MZ405220.1
MZ405221.1
MZ405222.1
MZ405223.1
MZ405224.1
MZ405225.1
MZ405226.1
MZ405227.1
MZ405228.1
MZ405229.1
MZ405230.1
MZ405231.1
MZ405232.1
MZ405233.1
MZ405234.1
MZ405235.1
MZ405236.1
MZ405237.1
MZ405238.1
MZ405239.1
MZ405240.1
MZ405241.1
MZ405242.1
MZ405243.1
MZ405244.1
MZ405245.1
MZ405246.1
MZ405247.1
MZ405248.1
MZ405249.1
MZ405250.1
MZ405251.1
MZ405252.1
MZ405253.1
MZ405254.1
MZ405255.1
MZ405256.1
MZ405257.1
MZ405258.1
MZ405259.1
MZ405260.1
MZ405261.1
MZ405262.1
MZ405263.1
MZ405264.1
MZ405265.1
MZ405266.1
MZ405267.1
MZ405268.1
MZ405269.1
MZ405270.1
MZ405271.1
MZ405272.1
MZ405273.1
MZ405274.1
MZ405275.1
MZ405276.1
MZ405277.1
MZ405278.1
MZ405279.1
MZ405280.1
MZ405281.1
MZ405282.1
MZ405283.1
MZ405284.1
MZ405285.1
MZ405286.1
MZ405287.1
MZ405288.1
MZ405289.1
MZ405290.1
MZ405291.1
MZ405292.1
MZ405293.1
MZ405294.1
MZ405295.1
MZ405296.1
MZ405297.1
MZ405298.1
MZ405299.1
MZ405300.1
MZ405301.1
MZ405302.1
MZ405303.1
MZ405304.1
MZ405305.1
MZ405306.1
MZ405307.1
MZ405308.1
MZ405309.1
MZ405310.1
MZ405311.1
MZ405312.1
MZ405313.1
MZ405314.1
MZ405315.1
MZ405316.1
MZ405317.1
MZ405318.1
MZ405319.1
MZ405320.1
MZ405321.1
MZ405322.1
MZ405323.1
MZ405324.1
MZ405325.1
MZ405326.1
MZ405327.1
MZ405328.1
MZ405329.1
MZ405330.1
MZ405331.1
MZ405332.1
MZ405333.1
MZ405334.1
MZ405335.1
MZ405336.1
MZ405337.1
MZ405338.1
MZ405339.1
MZ405340.1
MZ405341.1
MZ405342.1
MZ405343.1
MZ405344.1
MZ405345.1
MZ405346.1
MZ405347.1
MZ405348.1
MZ405349.1
MZ405350.1
MZ405351.1
MZ405352.1
MZ405353.1
MZ405354.1
MZ405355.1
MZ405356.1
MZ405357.1
MZ405358.1
MZ405359.1
MZ405360.1
MZ405361.1
MZ405362.1
MZ405363.1
MZ405364.1
MZ405365.1
MZ405366.1
MZ405367.1
MZ405368.1
MZ405369.1
MZ405370.1
MZ405371.1
MZ405372.1
MZ405373.1
MZ405374.1
MZ405375.1
MZ405376.1
MZ405377.1
MZ405378.1
MZ405379.1
MZ405380.1
MZ405381.1
MZ405382.1
MZ405383.1
MZ405384.1
MZ405385.1
MZ405386.1
MZ405387.1
MZ405388.1
MZ405389.1
MZ405390.1
MZ405391.1
MZ405392.1
MZ405393.1
MZ405394.1
MZ405395.1
MZ405396.1
MZ405397.1
MZ405398.1
MZ405399.1
MZ405400.1
MZ405401.1
MZ405402.1
MZ405403.1
MZ405404.1
MZ405405.1
MZ405406.1
MZ405407.1
MZ405408.1
MZ405409.1
MZ405410.1
MZ405411.1
MZ405412.1
MZ405413.1
MZ405414.1
MZ405415.1
MZ405416.1
MZ405417.1
MZ405418.1
MZ405419.1
MZ405420.1
MZ405421.1
MZ405422.1
MZ405423.1
MZ405424.1
MZ405425.1
MZ405426.1
MZ405427.1
MZ405428.1
MZ405429.1
MZ405430.1
MZ405431.1
MZ405432.1
MZ405433.1
MZ405434.1
MZ405435.1
MZ405436.1
MZ405437.1
MZ405438.1
MZ405439.1
MZ405440.1
MZ405441.1
MZ405442.1
MZ405443.1
MZ405444.1
MZ405445.1
MZ405446.1
MZ405447.1
MZ405448.1
MZ405449.1
MZ405450.1
MZ405451.1
MZ405452.1
MZ405453.1
MZ405454.1
MZ405455.1
MZ405456.1
MZ405457.1
MZ405458.1
MZ405459.1
MZ405460.1
MZ405461.1
MZ405462.1
MZ405463.1
MZ405464.1
MZ405465.1
MZ405466.1
MZ405467.1
MZ405468.1
MZ405469.1
MZ405470.1
MZ405471.1
MZ405472.1
MZ405473.1
MZ405474.1
MZ405475.1
MZ405476.1
MZ405477.1
MZ405478.1
MZ405479.1
MZ405480.1
MZ405481.1
MZ405482.1
MZ405483.1
MZ405484.1
MZ405485.1
MZ405486.1
MZ405487.1
MZ405488.1
MZ405489.1
MZ405490.1
MZ405491.1
MZ405492.1
MZ405493.1
MZ405494.1
MZ405495.1
MZ405496.1
MZ405497.1
MZ405498.1
MZ405499.1
MZ405500.1
MZ405501.1
MZ405502.1
MZ405503.1
MZ405504.1
MZ405505.1
MZ405506.1
MZ405507.1
MZ405508.1
MZ405509.1
MZ405510.1
MZ405511.1
MZ405512.1
MZ405513.1
MZ405514.1
MZ405515.1
MZ405516.1
MZ405517.1
MZ405518.1
MZ405519.1
MZ405520.1
MZ405521.1
MZ405522.1
MZ405523.1
MZ405524.1
MZ405525.1
MZ405526.1
MZ405527.1
MZ405528.1
MZ405529.1
MZ405530.1
MZ405531.1
MZ405532.1
MZ405533.1
MZ405534.1
MZ405535.1
MZ405536.1
MZ405537.1
MZ405538.1
MZ405539.1
MZ405540.1
MZ405541.1
MZ405542.1
MZ405543.1
MZ405544.1
MZ405545.1
MZ405546.1
MZ405547.1
MZ405548.1
MZ405549.1
MZ405550.1
MZ405551.1
MZ405552.1
MZ405553.1
MZ405554.1
MZ405555.1
MZ405556.1
MZ405557.1
MZ405558.1
MZ405559.1
MZ405560.1
MZ405561.1
MZ405562.1
MZ405563.1
MZ405564.1
MZ405565.1
MZ405566.1
MZ405567.1
MZ405568.1
MZ405569.1
MZ405570.1
MZ405571.1
MZ405572.1
MZ405573.1
MZ405574.1
MZ405575.1
MZ405576.1
MZ405577.1
MZ405578.1
MZ405579.1
MZ405580.1
MZ405581.1
MZ405582.1
MZ405583.1
MZ405584.1
MZ405585.1
MZ405586.1
MZ405587.1
MZ405588.1
MZ405589.1
MZ405590.1
MZ405591.1
MZ405592.1
MZ405593.1
MZ405594.1
MZ405595.1
MZ405596.1
MZ405597.1
MZ405598.1
MZ405599.1
MZ405600.1
MZ405601.1
MZ405602.1
MZ405603.1
MZ405604.1
MZ405605.1
MZ405606.1
MZ405607.1
MZ405608.1
MZ405609.1
MZ405610.1
MZ405611.1
MZ405612.1
MZ405613.1
MZ405614.1
MZ405615.1
MZ405616.1
MZ405617.1
MZ405618.1
MZ405619.1
MZ405620.1
MZ405621.1
MZ405622.1
MZ405623.1
MZ405624.1
MZ405625.1
MZ405680.1
MZ405681.1
MZ405682.1
MZ405683.1
MZ405684.1
MZ405685.1
MZ405686.1
MZ405687.1
MZ405688.1
MZ405689.1
MZ405690.1
MZ405691.1
MZ405692.1
MZ405693.1
MZ405694.1
MZ405695.1
MZ405696.1
MZ405697.1
MZ405698.1
MZ405699.1
MZ405700.1
MZ405701.1
MZ405702.1
MZ405703.1
MZ405704.1
MZ405705.1
MZ405706.1
MZ405707.1
MZ405708.1
MZ405709.1
MZ405710.1
MZ405711.1
MZ405712.1
MZ405713.1
MZ405714.1
MZ405715.1
MZ405716.1
MZ409850.1
MZ409851.1
MZ409852.1
MZ409853.1
MZ409854.1
MZ409855.1
MZ409856.1
MZ409857.1
MZ409858.1
MZ409859.1
MZ409860.1
MZ409861.1
MZ409862.1
MZ409863.1
MZ409864.1
MZ409865.1
MZ409866.1
MZ409867.1
MZ409868.1
MZ409869.1
MZ409870.1
MZ409871.1
MZ409872.1
MZ409873.1
MZ409874.1
MZ409875.1
MZ409876.1
MZ409877.1
MZ409878.1
MZ409879.1
MZ409880.1
MZ409881.1
MZ409882.1
MZ409883.1
MZ409884.1
MZ409885.1
MZ409886.1
MZ409887.1
MZ409888.1
MZ409889.1
MZ409890.1
MZ409891.1
MZ409892.1
MZ409893.1
MZ409894.1
MZ409895.1
MZ409896.1
MZ409897.1
MZ409898.1
MZ409899.1
MZ409900.1
MZ409901.1
MZ409902.1
MZ409903.1
MZ409904.1
MZ409905.1
MZ409906.1
MZ409907.1
MZ409908.1
MZ409909.1
MZ409910.1
MZ409911.1
MZ409912.1
MZ409913.1
MZ409914.1
MZ409915.1
MZ409916.1
MZ409917.1
MZ409918.1
MZ409919.1
MZ409920.1
MZ409921.1
MZ409922.1
MZ409923.1
MZ409924.1
MZ409925.1
MZ409926.1
MZ409927.1
MZ409928.1
MZ409929.1
MZ409930.1
MZ409931.1
MZ409932.1
MZ409933.1
MZ409934.1
MZ409935.1
MZ409936.1
MZ409937.1
MZ409938.1
MZ409939.1
MZ409940.1
MZ409941.1
MZ409942.1
MZ409943.1
MZ409944.1
MZ409945.1
MZ409946.1
MZ409947.1
MZ409948.1
MZ409949.1
MZ409950.1
MZ409951.1
MZ409952.1
MZ409953.1
MZ409954.1
MZ409955.1
MZ409956.1
MZ409957.1
MZ409958.1
MZ409959.1
MZ409960.1
MZ409961.1
MZ409962.1
MZ409963.1
MZ409964.1
MZ409965.1
MZ409966.1
MZ409967.1
MZ409968.1
MZ409969.1
MZ409970.1
MZ409971.1
MZ409972.1
MZ409973.1
MZ409974.1
MZ409975.1
MZ409976.1
MZ409977.1
MZ409978.1
MZ409979.1
MZ409980.1
MZ409981.1
MZ409982.1
MZ409983.1
MZ409984.1
MZ409985.1
MZ409986.1
MZ409987.1
MZ409988.1
MZ409989.1
MZ409990.1
MZ409991.1
MZ409992.1
MZ409993.1
MZ409994.1
MZ409995.1
MZ409996.1
MZ409997.1
MZ409998.1
MZ409999.1
MZ410000.1
MZ410001.1
MZ410002.1
MZ410003.1
MZ410004.1
MZ410005.1
MZ410006.1
MZ410007.1
MZ410008.1
MZ410009.1
MZ410010.1
MZ410011.1
MZ410012.1
MZ410013.1
MZ410014.1
MZ410015.1
MZ410016.1
MZ410017.1
MZ410018.1
MZ410019.1
MZ410020.1
MZ410021.1
MZ410022.1
MZ410023.1
MZ410024.1
MZ410025.1
MZ410026.1
MZ410027.1
MZ410028.1
MZ410029.1
MZ410030.1
MZ410031.1
MZ410032.1
MZ410033.1
MZ410034.1
MZ410035.1
MZ410036.1
MZ410037.1
MZ410038.1
MZ410039.1
MZ410040.1
MZ410041.1
MZ410042.1
MZ410043.1
MZ410044.1
MZ410045.1
MZ410046.1
MZ410047.1
MZ410048.1
MZ410049.1
MZ410050.1
MZ410051.1
MZ410052.1
MZ410053.1
MZ410054.1
MZ410055.1
MZ410056.1
MZ410057.1
MZ410058.1
MZ410059.1
MZ410060.1
MZ410061.1
MZ410062.1
MZ410063.1
MZ410064.1
MZ410065.1
MZ410066.1
MZ410067.1
MZ410068.1
MZ410069.1
MZ410070.1
MZ410071.1
MZ410072.1
MZ410073.1
MZ410074.1
MZ410075.1
MZ410076.1
MZ410077.1
MZ410078.1
MZ410079.1
MZ410080.1
MZ410081.1
MZ410082.1
MZ410083.1
MZ410084.1
MZ410085.1
MZ410086.1
MZ410087.1
MZ410088.1
MZ410089.1
MZ410090.1
MZ410091.1
MZ410092.1
MZ410093.1
MZ410094.1
MZ410095.1
MZ410096.1
MZ410097.1
MZ410098.1
MZ410099.1
MZ410100.1
MZ410101.1
MZ410102.1
MZ410103.1
MZ410104.1
MZ410105.1
MZ410106.1
MZ410107.1
MZ410108.1
MZ410109.1
MZ410110.1
MZ410111.1
MZ410112.1
MZ410113.1
MZ410114.1
MZ410115.1
MZ410116.1
MZ410117.1
MZ410118.1
MZ410119.1
MZ410120.1
MZ410121.1
MZ410122.1
MZ410123.1
MZ410124.1
MZ410125.1
MZ410126.1
MZ410127.1
MZ410128.1
MZ410129.1
MZ410130.1
MZ410131.1
MZ410132.1
MZ410133.1
MZ410134.1
MZ410135.1
MZ410136.1
MZ410137.1
MZ410138.1
MZ410139.1
MZ410140.1
MZ410141.1
MZ410142.1
MZ410143.1
MZ410144.1
MZ410145.1
MZ410146.1
MZ410147.1
MZ410148.1
MZ410149.1
MZ410150.1
MZ410151.1
MZ410152.1
MZ410153.1
MZ410154.1
MZ410155.1
MZ410156.1
MZ410157.1
MZ410158.1
MZ410159.1
MZ410160.1
MZ410161.1
MZ410162.1
MZ410163.1
MZ410164.1
MZ410165.1
MZ410166.1
MZ410167.1
MZ410168.1
MZ410169.1
MZ410170.1
MZ410171.1
MZ410172.1
MZ410173.1
MZ410174.1
MZ410175.1
MZ410176.1
MZ410177.1
MZ410178.1
MZ410179.1
MZ410180.1
MZ410181.1
MZ410182.1
MZ410183.1
MZ410184.1
MZ410185.1
MZ410186.1
MZ410187.1
MZ410188.1
MZ410189.1
MZ410190.1
MZ410191.1
MZ410192.1
MZ410193.1
MZ410194.1
MZ410195.1
MZ410196.1
MZ410197.1
MZ410198.1
MZ410199.1
MZ410200.1
MZ410201.1
MZ410202.1
MZ410203.1
MZ410204.1
MZ410205.1
MZ410206.1
MZ410207.1
MZ410208.1
MZ410209.1
MZ410210.1
MZ410211.1
MZ410212.1
MZ410213.1
MZ410214.1
MZ410215.1
MZ410216.1
MZ410217.1
MZ410218.1
MZ410219.1
MZ410220.1
MZ410221.1
MZ410222.1
MZ410223.1
MZ410224.1
MZ410225.1
MZ410226.1
MZ410227.1
MZ410228.1
MZ410229.1
MZ410230.1
MZ410231.1
MZ410232.1
MZ410233.1
MZ410234.1
MZ410235.1
MZ410236.1
MZ410237.1
MZ410238.1
MZ410239.1
MZ410240.1
MZ410241.1
MZ410242.1
MZ410243.1
MZ410244.1
MZ410245.1
MZ410246.1
MZ410247.1
MZ410248.1
MZ410249.1
MZ410250.1
MZ410251.1
MZ410252.1
MZ410253.1
MZ410254.1
MZ410255.1
MZ410256.1
MZ410257.1
MZ410258.1
MZ410259.1
MZ410260.1
MZ410261.1
MZ410262.1
MZ410263.1
MZ410264.1
MZ410265.1
MZ410266.1
MZ410267.1
MZ410268.1
MZ410269.1
MZ410270.1
MZ410271.1
MZ410272.1
MZ410273.1
MZ410274.1
MZ410275.1
MZ410276.1
MZ410277.1
MZ410278.1
MZ410279.1
MZ410280.1
MZ410281.1
MZ410282.1
MZ410283.1
MZ410284.1
MZ410285.1
MZ410286.1
MZ410292.1
MZ410293.1
MZ410294.1
MZ410327.1
MZ410330.1
MZ410332.1
MZ410334.1
MZ410335.1
MZ410337.1
MZ410338.1
MZ410340.1
MZ410345.1
MZ410351.1
MZ410352.1
MZ410356.1
MZ410359.1
MZ410360.1
MZ410362.1
MZ410366.1
MZ410368.1
MZ410370.1
MZ410406.1
MZ410407.1
MZ410408.1
MZ410409.1
MZ410421.1
MZ410505.1
MZ410507.1
MZ410508.1
MZ410518.1
MZ410527.1
MZ410587.1
MN535731.1
MN535732.1
MN535733.1
MN535734.1
MT642065.1
MT729995.1
MT731277.1
MT731278.1
MW191698.1
MW191699.1
MW191700.1
MW191701.1
MW191720.1
MW191721.1
MW191722.1
MW191723.1
MW191724.1
MW191725.1
MW192820.1
MW192821.1
MW192822.1
MW192823.1
MW192824.1
MW192825.1
MW344905.1
MW514246.1
MW514247.1
MW659469.1
MW659470.1
MW659471.1
MW659472.1
MW659473.1
MW659474.1
MW659475.1
MW659476.1
MW659477.1
MW659478.1
MW750605.1
MW750606.1
MZ054335.1
MZ127289.1
MZ373289.1
MZ373290.1
MZ373291.1
MZ373292.1
MZ373293.1
MZ373294.1
MZ373295.1
MZ376650.1
MZ376651.1
MZ396555.1
MZ396556.1
MZ396558.1
MZ396559.1
MZ396560.1
MZ396561.1
MZ396818.2
MZ397161.1
MZ397162.1
MZ397163.1
MZ397164.1
MZ397165.1
MZ397166.1
MZ397167.1
MZ397168.1
MZ397169.1
MZ397170.1
MZ397171.1
MZ397172.1
MZ397173.1
MZ397174.1
MZ397175.1
MZ397176.1
MZ397177.1
MZ397178.1
MZ397179.1
MZ397180.1
MZ397181.1
MZ397182.1
MZ397183.1
MZ397184.1
MZ397185.1
MZ397186.1
MZ397187.1
MZ397188.1
MZ397189.1
MZ397190.1
MZ397191.1
MZ397192.1
MZ397193.1
MZ397194.1
MZ397195.1
MZ397196.1
MZ397197.1
MZ397198.1
MZ397199.1
MZ397200.1
MZ397201.1
MZ397202.1
MZ397203.1
MZ397204.1
MZ397205.1
MZ397206.1
MZ397207.1
MZ397208.1
MZ397209.1
MZ397210.1
MZ397211.1
MZ397212.1
MZ397213.1
MZ397214.1
MZ397215.1
MZ397216.1
MZ397217.1
MZ397218.1
MZ397219.1
MZ397220.1
MZ397221.1
MZ397222.1
MZ397223.1
MZ397224.1
MZ397225.1
MZ397226.1
MZ397227.1
MZ397228.1
MZ397229.1
MZ397230.1
MZ397231.1
MZ397232.1
MZ397233.1
MZ397234.1
MZ397235.1
MZ397236.1
MZ397237.1
MZ397238.1
MZ397239.1
MZ397240.1
MZ397241.1
MZ397242.1
MZ397243.1
MZ397244.1
MZ397245.1
MZ397246.1
MZ397247.1
MZ397248.1
MZ397249.1
MZ397250.1
MZ397251.1
MZ397252.1
MZ397253.1
MZ397254.1
MZ397255.1
MZ397256.1
MZ397257.1
MZ397258.1
MZ397259.1
MZ397260.1
MZ397261.1
MZ397262.1
MZ397263.1
MZ397264.1
MZ397265.1
MZ397266.1
MZ397267.1
MZ397268.1
MZ397269.1
MZ397270.1
MZ397271.1
MZ397272.1
MZ397273.1
MZ397274.1
MZ397275.1
MZ397276.1
MZ397277.1
MZ397278.1
MZ397279.1
MZ397280.1
MZ397281.1
MZ397282.1
MZ397283.1
MZ397284.1
MZ397285.1
MZ397286.1
MZ397287.1
MZ397288.1
MZ397289.1
MZ397290.1
MZ397291.1
MZ397292.1
MZ397293.1
MZ397294.1
MZ397295.1
MZ397296.1
MZ397297.1
MZ397298.1
MZ397299.1
MZ397300.1
MZ397301.1
MZ397302.1
MZ397911.1
MZ397912.1
MZ397913.1
MZ397915.1
MZ397916.1
MZ397917.1
MZ397918.1
MZ397919.1
MZ397920.1
MZ397951.1
MZ397952.1
MZ397953.1
MZ397954.1
MZ397955.1
MZ397956.1
MZ397957.1
MZ397958.1
MZ397959.1
MZ397960.1
MZ397961.1
MZ397962.1
MZ397963.1
MZ397964.1
MZ397965.1
MZ397966.1
MZ397967.1
MZ397968.1
MZ397996.1
MZ397997.1
MZ397998.1
MZ397999.1
MZ398000.1
MZ398001.1
MZ398002.1
MZ398003.1
MZ398004.1
MZ398005.1
MZ398006.1
MZ398007.1
MZ398008.1
MZ398009.1
MZ398010.1
MZ398011.1
MZ398468.1
MZ398469.1
MZ398470.1
MZ398471.1
MZ398472.1
MZ398473.1
MZ398474.1
MZ398475.1
MZ398476.1
MZ398477.1
MZ398478.1
MZ398479.1
MZ398480.1
MZ398481.1
MZ398482.1
MZ398483.1
MZ398484.1
MZ398485.1
MZ398486.1
MZ398487.1
MZ398488.1
MZ398489.1
MZ398490.1
MZ398491.1
MZ398492.1
MZ398493.1
MZ398494.1
MZ398495.1
MZ398496.1
MZ398497.1
MZ398498.1
MZ398499.1
MZ398500.1
MZ398501.1
MZ398502.1
MZ398503.1
MZ398504.1
MZ398505.1
MZ398506.1
MZ398507.1
MZ398508.1
MZ398509.1
MZ398510.1
MZ398511.1
MZ398512.1
MZ398513.1
MZ398514.1
MZ398515.1
MZ398516.1
MZ398517.1
MZ398518.1
MZ398519.1
MZ398520.1
MZ398521.1
MZ398522.1
MZ398523.1
MZ398524.1
MZ398525.1
MZ398526.1
MZ398527.1
MZ398528.1
MZ398529.1
MZ398530.1
MZ398531.1
MZ398532.1
MZ398533.1
MZ398534.1
MZ398535.1
MZ398536.1
MZ398537.1
MZ398538.1
MZ398539.1
MZ398540.1
MZ398541.1
MZ398542.1
MZ398543.1
MZ398544.1
MZ398545.1
MZ398546.1
MZ398547.1
MZ398548.1
MZ398549.1
MZ398550.1
MZ398551.1
MZ398552.1
MZ398553.1
MZ398554.1
MZ398555.1
MZ398556.1
MZ398557.1
MZ398558.1
MZ398559.1
MZ398560.1
MZ398561.1
MZ398562.1
MZ398563.1
MZ398564.1
MZ398565.1
MZ398566.1
MZ398567.1
MZ398568.1
MZ398569.1
MZ398570.1
MZ398571.1
MZ398572.1
MZ398573.1
MZ398574.1
MZ398575.1
MZ398576.1
MZ398577.1
MZ398578.1
MZ398579.1
MZ398580.1
MZ398581.1
MZ398582.1
MZ398583.1
MZ398584.1
MZ398585.1
MZ398586.1
MZ398587.1
MZ398588.1
MZ398589.1
MZ398590.1
MZ398591.1
MZ398592.1
MZ398593.1
MZ398594.1
MZ398595.1
MZ398596.1
MZ398597.1
MZ398598.1
MZ398599.1
MZ398600.1
MZ398601.1
MZ398602.1
MZ398603.1
MZ398604.1
MZ398605.1
MZ398606.1
MZ398607.1
MZ398608.1
MZ398609.1
MZ398610.1
MZ398611.1
MZ398612.1
MZ398613.1
MZ398614.1
MZ398615.1
MZ398616.1
MZ398617.1
MZ398618.1
MZ398619.1
MZ398620.1
MZ398621.1
MZ398622.1
MZ398623.1
MZ398624.1
MZ398625.1
MZ398626.1
MZ398627.1
MZ398628.1
MZ398629.1
MZ398630.1
MZ398631.1
MZ398632.1
MZ398633.1
MZ398634.1
MZ398635.1
MZ398636.1
MZ398637.1
MZ398638.1
MZ398639.1
MZ398640.1
MZ398641.1
MZ398642.1
MZ398643.1
MZ398644.1
MZ398645.1
MZ398646.1
MZ398647.1
MZ398648.1
MZ398649.1
MZ398650.1
MZ398651.1
MZ398652.1
MZ398653.1
MZ398654.1
MZ398655.1
MZ398656.1
MZ398657.1
MZ398658.1
MZ398659.1
MZ398660.1
MZ398661.1
MZ398662.1
MZ398663.1
MZ398664.1
MZ398665.1
MZ398666.1
MZ398667.1
MZ398668.1
MZ398669.1
MZ398670.1
MZ398671.1
MZ398672.1
MZ398673.1
MZ398674.1
MZ398675.1
MZ398676.1
MZ398677.1
MZ398678.1
MZ398679.1
MZ398680.1
MZ398681.1
MZ398682.1
MZ398683.1
MZ398684.1
MZ398685.1
MZ398686.1
MZ398687.1
MZ398688.1
MZ398689.1
MZ398690.1
MZ398691.1
MZ398692.1
MZ398693.1
MZ398694.1
MZ398695.1
MZ398696.1
MZ398697.1
MZ398698.1
MZ398699.1
MZ398700.1
MZ398701.1
MZ398702.1
MZ398703.1
MZ398704.1
MZ398705.1
MZ398706.1
MZ398707.1
MZ398708.1
MZ398709.1
MZ398710.1
MZ398711.1
MZ398712.1
MZ398713.1
MZ398714.1
MZ398715.1
MZ398716.1
MZ398717.1
MZ398718.1
MZ398719.1
MZ398720.1
MZ398721.1
MZ398722.1
MZ398723.1
MZ398724.1
MZ398725.1
MZ398726.1
MZ398727.1
MZ398728.1
MZ398729.1
MZ398730.1
MZ398731.1
MZ398732.1
MZ398733.1
MZ398734.1
MZ398735.1
MZ398736.1
MZ398737.1
MZ398738.1
MZ398739.1
MZ398740.1
MZ398741.1
MZ398742.1
MZ398743.1
MZ398744.1
MZ398745.1
MZ398746.1
MZ398747.1
MZ398748.1
MZ398749.1
MZ398750.1
MZ398751.1
MZ398752.1
MZ398753.1
MZ398754.1
MZ398755.1
MZ398756.1
MZ398757.1
MZ398758.1
MZ398759.1
MZ398760.1
MZ398761.1
MZ398762.1
MZ398763.1
MZ398764.1
MZ398765.1
MZ398766.1
MZ398767.1
MZ398768.1
MZ398769.1
MZ398770.1
MZ398771.1
MZ398772.1
MZ398773.1
MZ398774.1
MZ398775.1
MZ398776.1
MZ398777.1
MZ398778.1
MZ398779.1
MZ398780.1
MZ398781.1
MZ398782.1
MZ398783.1
MZ398784.1
MZ398785.1
MZ398786.1
MZ398787.1
MZ398788.1
MZ398789.1
MZ398790.1
MZ398791.1
MZ398792.1
MZ398793.1
MZ398794.1
MZ398795.1
MZ398796.1
MZ398797.1
MZ398798.1
MZ398799.1
MZ398800.1
MZ398801.1
MZ398802.1
MZ398803.1
MZ398804.1
MZ398805.1
MZ398806.1
MZ398807.1
MZ398808.1
MZ398809.1
MZ398810.1
MZ398811.1
MZ398812.1
MZ398813.1
MZ398814.1
MZ398815.1
MZ398816.1
MZ398817.1
MZ398818.1
MZ398819.1
MZ398820.1
MZ398821.1
MZ398822.1
MZ398823.1
MZ398824.1
MZ398825.1
MZ398826.1
MZ398827.1
MZ398828.1
MZ398829.1
MZ398830.1
MZ398831.1
MZ398832.1
MZ398833.1
MZ398834.1
MZ398835.1
MZ398836.1
MZ398837.1
MZ398838.1
MZ398839.1
MZ398840.1
MZ398841.1
MZ398842.1
MZ398843.1
MZ398844.1
MZ398845.1
MZ398846.1
MZ398847.1
MZ398848.1
MZ398849.1
MZ398850.1
MZ398851.1
MZ398852.1
MZ398853.1
MZ398854.1
MZ398855.1
MZ398856.1
MZ398857.1
MZ398858.1
MZ398859.1
MZ398860.1
MZ398861.1
MZ398862.1
MZ398863.1
MZ398864.1
MZ398865.1
MZ398866.1
MZ398867.1
MZ398868.1
MZ398869.1
MZ398870.1
MZ398871.1
MZ398872.1
MZ398873.1
MZ398874.1
MZ398875.1
MZ398876.1
MZ398877.1
MZ398878.1
MZ398879.1
MZ398880.1
MZ398881.1
MZ398882.1
MZ398883.1
MZ398884.1
MZ398885.1
MZ398886.1
MZ398887.1
MZ398888.1
MZ398889.1
MZ398890.1
MZ398891.1
MZ398892.1
MZ398893.1
MZ398894.1
MZ398895.1
MZ398896.1
MZ398897.1
MZ398898.1
MZ398899.1
MZ398900.1
MZ398901.1
MZ398902.1
MZ398903.1
MZ398904.1
MZ398905.1
MZ398906.1
MZ398907.1
MZ398908.1
MZ398909.1
MZ398910.1
MZ398911.1
MZ398912.1
MZ398913.1
MZ398914.1
MZ398915.1
MZ398916.1
MZ398917.1
MZ398918.1
MZ398919.1
MZ398920.1
MZ398921.1
MZ398922.1
MZ398923.1
MZ398924.1
MZ398925.1
MZ398926.1
MZ398927.1
MZ398928.1
MZ398929.1
MZ398930.1
MZ398931.1
MZ398932.1
MZ398933.1
MZ398934.1
MZ398935.1
MZ398936.1
MZ398937.1
MZ398938.1
MZ398939.1
MZ398940.1
MZ398941.1
MZ398942.1
MZ398943.1
MZ398944.1
MZ398945.1
MZ398946.1
MZ398947.1
MZ398948.1
MZ398949.1
MZ398950.1
MZ398951.1
MZ398952.1
MZ398953.1
MZ398954.1
MZ398955.1
MZ398956.1
MZ398957.1
MZ398958.1
MZ398959.1
MZ398960.1
MZ398961.1
MZ398962.1
MZ398963.1
MZ398964.1
MZ398965.1
MZ398966.1
MZ398967.1
MZ398968.1
MZ398969.1
MZ398970.1
MZ398971.1
MZ398972.1
MZ398973.1
MZ398974.1
MZ398975.1
MZ398976.1
MZ398977.1
MZ398978.1
MZ398979.1
MZ398980.1
MZ398981.1
MZ398982.1
MZ398983.1
MZ398984.1
MZ398985.1
MZ398986.1
MZ398987.1
MZ398988.1
MZ398989.1
MZ398990.1
MZ398991.1
MZ398992.1
MZ398993.1
MZ398994.1
MZ398995.1
MZ398996.1
MZ398997.1
MZ398998.1
MZ398999.1
MZ399000.1
MZ399001.1
MZ399002.1
MZ399003.1
MZ399004.1
MZ399005.1
MZ399006.1
MZ399007.1
MZ399008.1
MZ399009.1
MZ399010.1
MZ399011.1
MZ399012.1
MZ399013.1
MZ399014.1
MZ399015.1
MZ399016.1
MZ399017.1
MZ399018.1
MZ399019.1
MZ399020.1
MZ399021.1
MZ399022.1
MZ399023.1
MZ399024.1
MZ399025.1
MZ399026.1
MZ399027.1
MZ399028.1
MZ399029.1
MZ399030.1
MZ399031.1
MZ399032.1
MZ399033.1
MZ399034.1
MZ399035.1
MZ399036.1
MZ399037.1
MZ399038.1
MZ399039.1
MZ399040.1
MZ399041.1
MZ399042.1
MZ399043.1
MZ399044.1
MZ399045.1
MZ399046.1
MZ399047.1
MZ399048.1
MZ399049.1
MZ399050.1
MZ399051.1
MZ399052.1
MZ399053.1
MZ399054.1
MZ399055.1
MZ399056.1
MZ399057.1
MZ399058.1
MZ399059.1
MZ399060.1
MZ399061.1
MZ399062.1
MZ399063.1
MZ399064.1
MZ399065.1
MZ399066.1
MZ399067.1
MZ399068.1
MZ399069.1
MZ399070.1
MZ399071.1
MZ399072.1
MZ399073.1
MZ399074.1
MZ399075.1
MZ399076.1
MZ399077.1
MZ399078.1
MZ399079.1
MZ399080.1
MZ399081.1
MZ399082.1
MZ399083.1
MZ399084.1
MZ399085.1
MZ399086.1
MZ399087.1
MZ399088.1
MZ399089.1
MZ399090.1
MZ399091.1
MZ399092.1
MZ399093.1
MZ399094.1
MZ399095.1
MZ399096.1
MZ399097.1
MZ399098.1
MZ399099.1
MZ399100.1
MZ399101.1
MZ399102.1
MZ399103.1
MZ399104.1
MZ399105.1
MZ399106.1
MZ399107.1
MZ399108.1
MZ399109.1
MZ399110.1
MZ399111.1
MZ399112.1
MZ399113.1
MZ399114.1
MZ399115.1
MZ399116.1
MZ399117.1
MZ400641.1
MZ400642.1
MZ400643.1
MZ400644.1
MZ400645.1
MZ400646.1
MZ400647.1
MZ400648.1
MZ400649.1
MZ400650.1
MZ400651.1
MZ400652.1
MZ400653.1
MZ400654.1
MZ400655.1
MZ400656.1
MZ400657.1
MZ400658.1
MZ400659.1
MZ400660.1
MZ400661.1
MZ400662.1
MZ400663.1
MZ400664.1
MZ400665.1
MZ400666.1
MZ400667.1
MZ400668.1
MZ400669.1
MZ400670.1
MZ401154.1
MZ401155.1
MZ401156.1
MZ401157.1
MZ401158.1
MZ401159.1
MZ401160.1
MZ401161.1
MZ401162.1
MZ401163.1
OU160339.1
OU160340.1
OU160341.1
OU160342.1
OU160343.1
OU160344.1
OU160345.1
OU160346.1
OU160347.1
OU160348.1
OU160349.1
OU160350.1
OU160351.1
OU160352.1
OU160353.1
OU160354.1
OU160355.1
OU160356.1
OU160357.1
OU160358.1
OU160359.1
OU160360.1
OU160361.1
OU160362.1
OU160363.1
OU160364.1
OU160365.1
OU160366.1
OU160367.1
OU160368.1
OU160369.1
OU160370.1
OU160371.1
OU160372.1
OU160373.1
OU160374.1
OU160375.1
OU160376.1
OU160377.1
OU160378.1
OU160379.1
OU160380.1
OU160381.1
OU160382.1
OU160383.1
OU160384.1
OU160385.1
OU160386.1
OU160387.1
OU160388.1
OU160389.1
OU160390.1
OU160391.1
OU160392.1
OU160393.1
OU160394.1
OU160395.1
OU160396.1
OU160397.1
OU160398.1
OU160399.1
OU160400.1
OU160401.1
OU160402.1
OU160403.1
OU160404.1
OU160405.1
OU160406.1
OU160407.1
OU160408.1
OU160409.1
OU160410.1
OU160411.1
OU160412.1
OU160413.1
OU160414.1
OU160415.1
OU160416.1
OU160417.1
OU160418.1
OU160419.1
OU160420.1
OU160421.1
OU160422.1
OU160423.1
OU160424.1
OU160425.1
OU160426.1
OU160427.1
OU160428.1
OU160429.1
OU160430.1
OU160431.1
OU160432.1
OU160433.1
OU160434.1
OU160435.1
OU160436.1
OU160437.1
OU160438.1
OU160439.1
OU160440.1
OU160441.1
OU160442.1
OU160443.1
OU160444.1
OU160445.1
OU160446.1
OU160447.1
OU160448.1
OU160449.1
OU160450.1
OU160451.1
OU160452.1
OU160453.1
OU160454.1
OU160455.1
OU160456.1
OU160457.1
OU160458.1
OU160459.1
OU160460.1
OU160461.1
OU160462.1
OU160463.1
OU160464.1
OU160465.1
OU160466.1
OU160467.1
OU160468.1
OU160469.1
OU160470.1
OU160471.1
OU160472.1
OU160473.1
OU160474.1
OU160475.1
OU160476.1
OU160477.1
OU160478.1
OU160479.1
OU160480.1
OU160481.1
OU160482.1
OU160483.1
OU160484.1
OU160485.1
OU160486.1
OU160487.1
OU160488.1
OU160489.1
OU160490.1
OU160491.1
OU160492.1
OU160493.1
OU160494.1
OU160495.1
OU160496.1
OU160497.1
OU160498.1
OU160499.1
OU160500.1
OU160501.1
OU160502.1
OU160503.1
OU160504.1
OU160505.1
OU160506.1
OU160507.1
OU160508.1
OU160509.1
OU160510.1
OU160511.1
OU160512.1
OU160513.1
OU160514.1
OU160515.1
OU160516.1
OU160517.1
OU160518.1
OU160519.1
OU160520.1
OU160521.1
OU160522.1
OU160523.1
OU160524.1
OU160525.1
OU160526.1
OU160527.1
OU160528.1
OU160529.1
OU160530.1
OU160531.1
OU160532.1
OU160533.1
OU160534.1
OU160535.1
OU160536.1
OU160537.1
OU160538.1
OU160539.1
OU160540.1
OU160541.1
OU160542.1
OU160543.1
OU160544.1
OU160545.1
OU160546.1
OU160547.1
OU160548.1
OU160549.1
OU160550.1
OU160551.1
OU160552.1
OU160553.1
OU160554.1
OU160555.1
OU160556.1
OU160557.1
OU160558.1
OU160559.1
OU160560.1
OU160561.1
OU160562.1
OU160563.1
OU160564.1
OU160565.1
OU160566.1
OU160567.1
OU160568.1
OU160569.1
OU160570.1
OU160571.1
OU160572.1
OU160573.1
OU160574.1
OU160575.1
OU160576.1
OU160577.1
OU160578.1
OU160579.1
OU160580.1
OU160581.1
OU160582.1
OU160583.1
OU160584.1
OU160585.1
OU160586.1
OU160587.1
OU160588.1
OU160589.1
OU160590.1
OU160591.1
OU160592.1
OU160593.1
OU160594.1
OU160595.1
OU160596.1
OU160597.1
OU160598.1
OU160599.1
OU160600.1
OU160601.1
OU160602.1
OU160603.1
OU160604.1
OU160605.1
OU160606.1
OU160607.1
OU160608.1
OU160609.1
OU160610.1
OU160611.1
OU160612.1
OU160613.1
OU160614.1
OU160615.1
OU160616.1
OU160617.1
OU160618.1
OU160619.1
OU160620.1
OU160621.1
OU160622.1
OU160623.1
OU160624.1
OU160625.1
OU160626.1
OU160627.1
OU160628.1
OU160629.1
OU160630.1
OU160631.1
OU160632.1
OU160633.1
OU160634.1
OU160635.1
OU160636.1
OU160637.1
OU160638.1
OU160639.1
OU160640.1
OU160641.1
OU160642.1
OU160643.1
OU160644.1
OU160645.1
OU160646.1
OU160647.1
OU160648.1
OU160649.1
OU160650.1
OU160651.1
OU160652.1
OU160653.1
OU160654.1
OU160655.1
OU160656.1
OU160657.1
OU160658.1
OU160659.1
OU160660.1
OU160661.1
OU160662.1
OU160663.1
OU160664.1
OU160665.1
OU160666.1
OU160667.1
OU160668.1
OU160669.1
OU160670.1
OU160671.1
OU160672.1
OU160673.1
OU160674.1
OU160675.1
OU160676.1
OU160677.1
OU160678.1
OU160679.1
OU160680.1
OU160681.1
OU160682.1
OU160683.1
OU160684.1
OU160685.1
OU160686.1
OU160687.1
OU160688.1
OU160689.1
OU160690.1
OU160691.1
OU160692.1
OU160693.1
OU160694.1
OU160695.1
OU160696.1
OU160697.1
OU160698.1
OU160699.1
OU160700.1
OU160701.1
OU160702.1
OU160703.1
OU160704.1
OU160705.1
OU160706.1
OU160707.1
OU160708.1
OU160709.1
OU160710.1
OU160711.1
OU160712.1
OU160713.1
OU160714.1
OU160715.1
OU160716.1
OU160717.1
OU160718.1
OU160719.1
OU160720.1
OU160721.1
OU160722.1
OU160723.1
OU160724.1
OU160725.1
OU160726.1
OU160727.1
OU160728.1
OU160729.1
OU160730.1
OU160731.1
OU160732.1
OU160733.1
OU160734.1
OU160735.1
OU160736.1
OU160737.1
OU160738.1
OU160739.1
OU160740.1
OU160741.1
OU160742.1
OU160743.1
OU160744.1
OU160745.1
OU160746.1
OU160747.1
OU160748.1
OU160749.1
OU160750.1
OU160751.1
OU160752.1
OU160753.1
OU160754.1
OU160755.1
OU160756.1
OU160757.1
OU160758.1
OU160759.1
OU160760.1
OU160761.1
OU160762.1
OU160763.1
OU160764.1
OU160765.1
OU160766.1
OU160767.1
OU160768.1
OU160769.1
OU160770.1
OU160771.1
OU160772.1
OU160773.1
OU160774.1
OU160775.1
OU160776.1
OU160777.1
OU160778.1
OU160779.1
OU160780.1
OU160781.1
OU160782.1
OU160783.1
OU160784.1
OU160785.1
OU160786.1
OU160787.1
OU160788.1
OU160789.1
OU160790.1
OU160791.1
OU160792.1
OU160793.1
OU160794.1
OU160795.1
OU160796.1
OU160797.1
OU160798.1
OU160799.1
OU160800.1
OU160801.1
OU160802.1
OU160803.1
OU160804.1
OU160805.1
OU160806.1
OU160807.1
OU160808.1
OU160809.1
OU160810.1
OU160811.1
OU160812.1
OU160813.1
OU160814.1
OU160815.1
OU160816.1
OU160817.1
OU160818.1
OU160819.1
OU160820.1
OU160821.1
OU160822.1
OU160823.1
OU160824.1
OU160825.1
OU160826.1
OU160827.1
OU160828.1
OU160829.1
OU160830.1
OU160831.1
OU160832.1
OU160833.1
OU160834.1
OU160835.1
OU160836.1
OU160837.1
OU160838.1
OU160839.1
OU160840.1
OU160841.1
OU160842.1
OU160843.1
OU160844.1
OU160845.1
OU160846.1
OU160847.1
OU160848.1
OU160849.1
OU160850.1
OU160851.1
OU160852.1
OU160853.1
OU160854.1
OU160855.1
OU160856.1
OU160857.1
OU160858.1
OU160859.1
OU160860.1
OU160861.1
OU160862.1
OU160863.1
OU160864.1
OU160865.1
OU160866.1
OU160867.1
OU160868.1
OU160869.1
OU160870.1
OU160871.1
OU160872.1
OU160873.1
OU160874.1
OU160875.1
OU160876.1
OU160877.1
OU160878.1
OU160879.1
OU160880.1
OU160881.1
OU160882.1
OU160883.1
OU160884.1
OU160885.1
OU160886.1
OU160887.1
OU160888.1
OU160889.1
OU160890.1
OU160891.1
OU160892.1
OU160893.1
OU160894.1
OU160895.1
OU160896.1
OU160897.1
OU160898.1
OU160899.1
OU160900.1
OU160901.1
OU160902.1
OU160903.1
OU160904.1
OU160905.1
OU160906.1
OU160907.1
OU160908.1
OU160909.1
OU160910.1
OU160911.1
OU160912.1
OU160913.1
OU160914.1
OU160915.1
OU160916.1
OU160917.1
OU160918.1
OU160919.1
OU160920.1
OU160921.1
OU160922.1
OU160923.1
OU160924.1
OU160925.1
OU160926.1
OU160927.1
OU160928.1
OU160929.1
OU160930.1
OU160931.1
OU160932.1
OU160933.1
OU160934.1
OU160935.1
OU160936.1
OU160937.1
OU160938.1
OU160939.1
OU160940.1
OU160941.1
OU160942.1
OU160943.1
OU160944.1
OU160945.1
OU160946.1
OU160947.1
OU160948.1
OU160949.1
OU160950.1
OU160951.1
OU160952.1
OU160953.1
OU160954.1
OU160955.1
OU160956.1
OU160957.1
OU160958.1
OU160959.1
OU160960.1
OU160961.1
OU160962.1
OU160963.1
OU160964.1
OU160965.1
OU160966.1
OU160967.1
OU160968.1
OU160969.1
OU160970.1
OU160971.1
OU160972.1
OU160973.1
OU160974.1
OU160975.1
OU160976.1
OU160977.1
OU160978.1
OU160979.1
OU160980.1
OU160981.1
OU160982.1
OU160983.1
OU160984.1
OU160985.1
OU160986.1
OU160987.1
OU160988.1
OU160989.1
OU160990.1
OU160991.1
OU160992.1
OU160993.1
OU160994.1
OU160995.1
OU160996.1
OU160997.1
OU160998.1
OU160999.1
OU161000.1
OU161001.1
OU161002.1
OU161003.1
OU161004.1
OU161005.1
OU161006.1
OU161007.1
OU161008.1
OU161009.1
OU161010.1
OU161011.1
OU161012.1
OU161013.1
OU161014.1
OU161015.1
OU161016.1
OU161017.1
OU161018.1
OU161019.1
OU161020.1
OU161021.1
OU161022.1
OU161023.1
OU161024.1
OU161025.1
OU161026.1
OU161027.1
OU161028.1
OU161029.1
OU161030.1
OU161031.1
OU161032.1
OU161033.1
OU161034.1
OU161035.1
OU161036.1
OU161037.1
OU161038.1
OU161039.1
OU161040.1
OU161041.1
OU161042.1
OU161043.1
OU161044.1
OU161045.1
OU161046.1
OU161047.1
OU161048.1
OU161049.1
OU161050.1
OU161051.1
OU161052.1
OU161053.1
OU161054.1
OU161055.1
OU161056.1
OU161057.1
OU161058.1
OU161059.1
OU161060.1
OU161061.1
OU161062.1
OU161063.1
OU161064.1
OU161065.1
OU161066.1
OU161067.1
OU161068.1
OU161069.1
OU161070.1
OU161071.1
OU161072.1
OU161073.1
OU161074.1
OU161075.1
OU161076.1
OU161077.1
OU161078.1
OU161079.1
OU161080.1
OU161081.1
OU161082.1
OU161083.1
OU161084.1
OU161085.1
OU161086.1
OU161087.1
OU161088.1
OU161089.1
OU161090.1
OU161091.1
OU161092.1
OU161093.1
OU161094.1
OU161095.1
OU161096.1
OU161097.1
OU161098.1
OU161099.1
OU161100.1
OU161101.1
OU161102.1
OU161103.1
OU161104.1
OU161105.1
OU161106.1
OU161107.1
OU161108.1
OU161109.1
OU161110.1
OU161111.1
OU161112.1
OU161113.1
OU161114.1
OU161115.1
OU161116.1
OU161117.1
OU161118.1
OU161119.1
OU161120.1
OU161121.1
OU161122.1
OU161123.1
OU161124.1
OU161125.1
OU161126.1
OU161127.1
OU161128.1
OU161129.1
OU161130.1
OU161131.1
OU161132.1
OU161133.1
OU161134.1
OU161135.1
OU161136.1
OU161137.1
OU161138.1
OU161139.1
OU161140.1
OU161141.1
OU161142.1
OU161143.1
OU161144.1
OU161145.1
OU161146.1
OU161147.1
OU161148.1
OU161149.1
OU161150.1
OU161151.1
OU161152.1
OU161153.1
OU161154.1
OU161155.1
OU161156.1
OU161157.1
OU161158.1
OU161159.1
OU161160.1
OU161161.1
OU161162.1
OU161163.1
OU161164.1
OU161165.1
OU161166.1
OU161167.1
OU161168.1
OU161169.1
OU161170.1
OU161171.1
OU161172.1
OU161173.1
OU161174.1
OU161175.1
OU161176.1
OU161177.1
OU161178.1
OU161179.1
OU161180.1
OU161181.1
OU161182.1
OU161183.1
OU161184.1
OU161185.1
OU161186.1
OU161187.1
OU161188.1
OU161189.1
OU161190.1
OU161191.1
OU161192.1
OU161193.1
OU161194.1
OU161195.1
OU161196.1
OU161197.1
OU161198.1
OU161199.1
OU161200.1
OU161201.1
OU161202.1
OU161203.1
OU161204.1
OU161205.1
OU161206.1
OU161207.1
OU161208.1
OU161209.1
OU161210.1
OU161211.1
OU161212.1
OU161213.1
OU161214.1
OU161215.1
OU161216.1
OU161217.1
OU161218.1
OU161219.1
OU161220.1
OU161221.1
OU161222.1
OU161223.1
OU161224.1
OU161225.1
OU161226.1
OU161227.1
OU161228.1
OU161229.1
OU161230.1
OU161231.1
OU161232.1
OU161233.1
OU161234.1
OU161235.1
OU161236.1
OU161237.1
OU161238.1
OU161239.1
OU161240.1
OU161241.1
OU161242.1
OU161243.1
OU161244.1
OU161245.1
OU161246.1
OU161247.1
OU161248.1
OU161249.1
OU161250.1
OU161251.1
OU161252.1
OU161253.1
OU161254.1
OU161255.1
OU161256.1
OU161257.1
OU161258.1
OU161259.1
OU161260.1
OU161261.1
OU161262.1
OU161263.1
OU161264.1
OU161265.1
OU161266.1
OU161267.1
OU161268.1
OU161269.1
OU161270.1
OU161271.1
OU161272.1
OU161273.1
OU161274.1
OU161275.1
OU161276.1
OU161277.1
OU161278.1
OU161279.1
OU161280.1
OU161281.1
OU161282.1
OU161283.1
OU161284.1
OU161285.1
OU161286.1
OU161287.1
OU161288.1
OU161289.1
OU161290.1
OU161291.1
OU161292.1
OU161293.1
OU161294.1
OU161295.1
OU161296.1
OU161297.1
OU161298.1
OU161299.1
OU161300.1
OU161301.1
OU161302.1
OU161303.1
OU161304.1
OU161305.1
OU161306.1
OU161307.1
OU161308.1
OU161309.1
OU161310.1
OU161311.1
OU161312.1
OU161313.1
OU161314.1
OU161315.1
OU161316.1
OU161317.1
OU161318.1
OU161319.1
OU161320.1
OU161321.1
OU161322.1
OU161323.1
OU161324.1
OU161325.1
OU161326.1
OU161327.1
OU161328.1
OU161329.1
OU161330.1
OU161331.1
OU161332.1
OU161333.1
OU161334.1
OU161335.1
OU161336.1
OU161337.1
OU161338.1
OU161339.1
OU161340.1
OU161341.1
OU161342.1
OU161343.1
OU161344.1
OU161345.1
OU161346.1
OU161347.1
OU161348.1
OU161349.1
OU161350.1
OU161351.1
OU161352.1
OU161353.1
OU161354.1
OU161355.1
OU161356.1
OU161357.1
OU161358.1
OU161359.1
OU161360.1
OU161361.1
OU161362.1
OU161363.1
OU161364.1
OU161365.1
OU161366.1
OU161367.1
OU161368.1
OU161369.1
OU161370.1
OU161371.1
OU161372.1
OU161373.1
OU161374.1
OU161375.1
OU161376.1
OU161377.1
OU161378.1
OU161379.1
OU161380.1
OU161381.1
OU161382.1
OU161383.1
OU161384.1
OU161385.1
OU161386.1
OU161387.1
OU161388.1
OU161389.1
OU161390.1
OU161391.1
OU161392.1
OU161393.1
OU161394.1
OU161395.1
OU161396.1
OU161397.1
OU161398.1
OU161399.1
OU161400.1
OU161401.1
OU161402.1
OU161403.1
OU161404.1
OU161405.1
OU161406.1
OU161407.1
OU161408.1
OU161409.1
OU161410.1
OU161411.1
OU161412.1
OU161413.1
OU161414.1
OU161415.1
OU161416.1
OU161417.1
OU161418.1
OU161419.1
OU161420.1
OU161421.1
OU161422.1
OU161423.1
OU161424.1
OU161425.1
OU161426.1
OU161427.1
OU161428.1
OU161429.1
OU161430.1
OU161431.1
OU161432.1
OU161433.1
OU161434.1
OU161435.1
OU161436.1
OU161437.1
OU161438.1
OU161439.1
OU161440.1
OU161441.1
OU161442.1
OU161443.1
OU161444.1
OU161445.1
OU161446.1
OU161447.1
OU161448.1
OU161449.1
OU161450.1
OU161451.1
OU161452.1
OU161453.1
OU161454.1
OU161455.1
OU161456.1
OU161457.1
OU161458.1
OU161459.1
OU161460.1
OU161461.1
OU161462.1
OU161463.1
OU161464.1
OU161465.1
OU161466.1
OU161467.1
OU161468.1
OU161469.1
OU161470.1
OU161471.1
OU161472.1
OU161473.1
OU161474.1
OU161475.1
OU161476.1
OU161477.1
OU161478.1
OU161479.1
OU161480.1
OU161481.1
OU161482.1
OU161483.1
OU161484.1
OU161485.1
OU161486.1
OU161487.1
OU161488.1
OU161489.1
OU161490.1
OU161491.1
OU161492.1
OU161493.1
OU161494.1
OU161495.1
OU161496.1
OU161497.1
OU161498.1
OU161499.1
OU161500.1
OU161501.1
OU161502.1
OU161503.1
OU161504.1
OU161505.1
OU161506.1
OU161507.1
OU161508.1
OU161509.1
OU161510.1
OU161511.1
OU161512.1
OU161513.1
OU161514.1
OU161515.1
OU161516.1
OU161517.1
OU161518.1
OU161519.1
OU161520.1
OU161521.1
OU161522.1
OU161523.1
OU161524.1
OU161525.1
OU161526.1
OU161527.1
OU161528.1
OU161529.1
OU161530.1
OU161531.1
OU161532.1
OU161533.1
OU161534.1
OU161535.1
OU161536.1
OU161537.1
OU161538.1
OU161539.1
OU161540.1
OU161541.1
OU161542.1
OU161543.1
OU161544.1
OU161545.1
OU161546.1
OU161547.1
OU161548.1
OU161549.1
OU161550.1
OU161551.1
OU161552.1
OU161553.1
OU161554.1
OU161555.1
OU161556.1
OU161557.1
OU161558.1
OU161559.1
OU161560.1
OU161561.1
OU161562.1
OU161563.1
OU161564.1
OU161565.1
OU161566.1
OU161567.1
OU161568.1
OU161569.1
OU161570.1
OU161571.1
OU161572.1
OU161573.1
OU161574.1
OU161575.1
OU161576.1
OU161577.1
OU161578.1
OU161579.1
OU161580.1
OU161581.1
OU161582.1
OU161583.1
OU161584.1
OU161585.1
OU161586.1
OU161587.1
OU161588.1
OU161589.1
OU161590.1
OU161591.1
OU161592.1
OU161593.1
OU161594.1
OU161595.1
OU161596.1
OU161597.1
OU161598.1
OU161599.1
OU161600.1
OU161601.1
OU161602.1
OU161603.1
OU161604.1
OU161605.1
OU161606.1
OU161607.1
OU161608.1
OU161609.1
OU161610.1
OU161611.1
OU161612.1
OU161613.1
OU161614.1
OU161615.1
OU161616.1
OU161617.1
OU161618.1
OU161619.1
OU161620.1
OU161621.1
OU161622.1
OU161623.1
OU161624.1
OU161625.1
OU161626.1
OU161627.1
OU161628.1
OU161629.1
OU161630.1
OU161631.1
OU161632.1
OU161633.1
OU161634.1
OU161635.1
OU161636.1
OU161637.1
OU161638.1
OU161639.1
OU161640.1
OU161641.1
OU161642.1
OU161643.1
OU161644.1
OU161645.1
OU161646.1
OU161647.1
OU161648.1
OU161649.1
OU161650.1
OU161651.1
OU161652.1
OU161653.1
OU161654.1
OU161655.1
OU161656.1
OU161657.1
OU161658.1
OU161659.1
OU161660.1
OU161661.1
OU161662.1
OU161663.1
OU161664.1
OU161665.1
OU161666.1
OU161667.1
OU161668.1
OU161669.1
OU161670.1
OU161671.1
OU161672.1
OU161673.1
OU161674.1
OU161675.1
OU161676.1
OU161677.1
OU161678.1
OU161679.1
OU161680.1
OU161681.1
OU161682.1
OU161683.1
OU161684.1
OU161685.1
OU161686.1
OU161687.1
OU161688.1
OU161689.1
OU161690.1
OU161691.1
OU161692.1
OU161693.1
OU161694.1
OU161695.1
OU161696.1
OU161697.1
OU161698.1
OU161699.1
OU161700.1
OU161701.1
OU161702.1
OU161703.1
OU161704.1
OU161705.1
OU161706.1
OU161707.1
OU161708.1
OU161709.1
OU161710.1
OU161711.1
OU161712.1
OU161713.1
OU161714.1
OU161715.1
OU161716.1
OU161717.1
OU161718.1
OU161719.1
OU161720.1
OU161721.1
OU161722.1
OU161723.1
OU161724.1
OU161725.1
OU161726.1
OU161727.1
OU161728.1
OU161729.1
OU161730.1
OU161731.1
OU161732.1
OU161733.1
OU161734.1
OU161735.1
OU161736.1
OU161737.1
OU161738.1
OU161739.1
OU161740.1
OU161741.1
OU161742.1
OU161743.1
OU161744.1
OU161745.1
OU161746.1
OU161747.1
OU161748.1
OU161749.1
OU161750.1
OU161751.1
OU161752.1
OU161753.1
OU161754.1
OU161755.1
OU161756.1
OU161757.1
OU161758.1
OU161759.1
OU161760.1
OU161761.1
OU161762.1
OU161763.1
OU161764.1
OU161765.1
OU161766.1
OU161767.1
OU161768.1
OU161769.1
OU161770.1
OU161771.1
OU161772.1
OU161773.1
OU161774.1
OU161775.1
OU161776.1
OU161777.1
OU161778.1
OU161779.1
OU161780.1
OU161781.1
OU161782.1
OU161783.1
OU161784.1
OU161785.1
OU161786.1
OU161787.1
OU161788.1
OU161789.1
OU161790.1
OU161791.1
OU161792.1
OU161793.1
OU161794.1
OU161795.1
OU161796.1
OU161797.1
OU161798.1
OU161799.1
OU161800.1
OU161801.1
OU161802.1
OU161803.1
OU161804.1
OU161805.1
OU161806.1
OU161807.1
OU161808.1
OU161809.1
OU161810.1
OU161811.1
OU161812.1
OU161813.1
OU161814.1
OU161815.1
OU161816.1
OU161817.1
OU161818.1
OU161819.1
OU161820.1
OU161821.1
OU161822.1
OU161823.1
OU161824.1
OU161825.1
OU161826.1
OU161827.1
OU161828.1
OU161829.1
OU161830.1
OU161831.1
OU161832.1
OU161833.1
OU161834.1
OU161835.1
OU161836.1
OU161837.1
OU161838.1
OU161839.1
OU161840.1
OU161841.1
OU161842.1
OU161843.1
OU161844.1
OU161845.1
OU161846.1
OU161847.1
OU161848.1
OU161849.1
OU161850.1
OU161851.1
OU161852.1
OU161853.1
OU161854.1
OU161855.1
OU161856.1
OU161857.1
OU161858.1
OU161859.1
OU161860.1
OU161861.1
OU161862.1
OU161863.1
OU161864.1
OU161865.1
OU161866.1
OU161867.1
OU161868.1
OU161869.1
OU161870.1
OU161871.1
OU161872.1
OU161873.1
OU161874.1
OU161875.1
OU161876.1
OU161877.1
OU161878.1
OU161879.1
OU161880.1
OU161881.1
OU161882.1
OU161883.1
OU161884.1
OU161885.1
OU161886.1
OU161887.1
OU161888.1
OU161889.1
OU161890.1
OU161891.1
OU161892.1
OU161893.1
OU161894.1
OU161895.1
OU161896.1
OU161897.1
OU161898.1
OU161899.1
OU161900.1
OU161901.1
OU161902.1
OU161903.1
OU161904.1
OU161905.1
OU161906.1
OU161907.1
OU161908.1
OU161909.1
OU161910.1
OU161911.1
OU161912.1
OU161913.1
OU161914.1
OU161915.1
OU161916.1
OU161917.1
OU161918.1
OU161919.1
OU161920.1
OU161921.1
OU161922.1
OU161923.1
OU161924.1
OU161925.1
OU161926.1
OU161927.1
OU161928.1
OU161929.1
OU161930.1
OU161931.1
OU161932.1
OU161933.1
OU161934.1
OU161935.1
OU161936.1
OU161937.1
OU161938.1
OU161939.1
OU161940.1
OU161941.1
OU161942.1
OU161943.1
OU161944.1
OU161945.1
OU161946.1
OU161947.1
OU161948.1
OU161949.1
OU161950.1
OU161951.1
OU161952.1
OU161953.1
OU161954.1
OU161955.1
OU161956.1
OU161957.1
OU161958.1
OU161959.1
OU161960.1
OU161961.1
OU161962.1
OU161963.1
OU161964.1
OU161965.1
OU161966.1
OU161967.1
OU161968.1
OU161969.1
OU161970.1
OU161971.1
OU161972.1
OU161973.1
OU161974.1
OU161975.1
OU161976.1
OU161977.1
OU161978.1
OU161979.1
OU161980.1
OU161981.1
OU161982.1
OU161983.1
OU161984.1
OU161985.1
OU161986.1
OU161987.1
OU161988.1
OU161989.1
OU161990.1
OU161991.1
OU161992.1
OU161993.1
OU161994.1
OU161995.1
OU161996.1
OU161997.1
OU161998.1
OU161999.1
OU162000.1
OU162001.1
OU162002.1
OU162003.1
OU162004.1
OU162005.1
OU162006.1
OU162007.1
OU162008.1
OU162009.1
OU162010.1
OU162011.1
OU162012.1
OU162013.1
OU162014.1
OU162015.1
OU162016.1
OU162017.1
OU162018.1
OU162019.1
OU162020.1
OU162021.1
OU162022.1
OU162023.1
OU162024.1
OU162025.1
OU162026.1
OU162027.1
OU162028.1
OU162029.1
OU162030.1
OU162031.1
OU162032.1
OU162033.1
OU162034.1
OU162035.1
OU162036.1
OU162037.1
OU162038.1
OU162039.1
OU162040.1
OU162041.1
OU162042.1
OU162043.1
OU162044.1
OU162045.1
OU162046.1
OU162047.1
OU162048.1
OU162049.1
OU162050.1
OU162051.1
OU162052.1
OU162053.1
OU162054.1
OU162055.1
OU162056.1
OU162057.1
OU162058.1
OU162059.1
OU162060.1
OU162061.1
OU162062.1
OU162063.1
OU162064.1
OU162065.1
OU162066.1
OU162067.1
OU162068.1
OU162069.1
OU162070.1
OU162071.1
OU162072.1
OU162073.1
OU162074.1
OU162075.1
OU162076.1
OU162077.1
OU162078.1
OU162079.1
OU162080.1
OU162081.1
OU162082.1
OU162083.1
OU162084.1
OU162085.1
OU162086.1
OU162087.1
OU162088.1
OU162089.1
OU162090.1
OU162091.1
OU162092.1
OU162093.1
OU162094.1
OU162095.1
OU162096.1
OU162097.1
OU162098.1
OU162099.1
OU162100.1
OU162101.1
OU162102.1
OU162103.1
OU162104.1
OU162105.1
OU162106.1
OU162107.1
OU162108.1
OU162109.1
OU162110.1
OU162111.1
OU162112.1
OU162113.1
OU162114.1
OU162115.1
OU162116.1
OU162117.1
OU162118.1
OU162119.1
OU162120.1
OU162121.1
OU162122.1
OU162123.1
OU162124.1
OU162125.1
OU162126.1
OU162127.1
OU162128.1
OU162129.1
OU162130.1
OU162131.1
OU162132.1
OU162133.1
OU162134.1
OU162135.1
OU162136.1
OU162137.1
OU162138.1
OU162139.1
OU162140.1
OU162141.1
OU162142.1
OU162143.1
OU162144.1
OU162145.1
OU162146.1
OU162147.1
OU162148.1
OU162149.1
OU162150.1
OU162151.1
OU162152.1
OU162153.1
OU162154.1
OU162155.1
OU162156.1
OU162157.1
OU162158.1
OU162159.1
OU162160.1
OU162161.1
OU162162.1
OU162163.1
OU162164.1
OU162165.1
OU162166.1
OU162167.1
OU162168.1
OU162169.1
OU162170.1
OU162171.1
OU162172.1
OU162173.1
OU162174.1
OU162175.1
OU162176.1
OU162177.1
OU162178.1
OU162179.1
OU162180.1
OU162181.1
OU162182.1
OU162183.1
OU162184.1
OU162185.1
OU162186.1
OU162187.1
OU162188.1
OU162189.1
OU162190.1
OU162191.1
OU162192.1
OU162193.1
OU162194.1
OU162195.1
OU162196.1
OU162197.1
OU162198.1
OU162199.1
OU162200.1
OU162201.1
OU162202.1
OU162203.1
OU162204.1
OU162205.1
OU162206.1
OU162207.1
OU162208.1
OU162209.1
OU162210.1
OU162211.1
OU162212.1
OU162213.1
OU162214.1
OU162215.1
OU162216.1
OU162217.1
OU162218.1
OU162219.1
OU162220.1
OU162221.1
OU162222.1
OU162223.1
OU162224.1
OU162225.1
OU162226.1
OU162227.1
OU162228.1
OU162229.1
OU162230.1
OU162231.1
OU162232.1
OU162233.1
OU162234.1
OU162235.1
OU162236.1
OU162237.1
OU162238.1
OU162239.1
OU162240.1
OU162241.1
OU162242.1
OU162243.1
OU162244.1
OU162245.1
OU162246.1
OU162247.1
OU162248.1
OU162249.1
OU162250.1
OU162251.1
OU162252.1
OU162253.1
OU162254.1
OU162255.1
OU162256.1
OU162257.1
OU162258.1
OU162259.1
OU162260.1
OU162261.1
OU162262.1
OU162263.1
OU162264.1
OU162265.1
OU162266.1
OU162267.1
OU162268.1
OU162269.1
OU162270.1
OU162271.1
OU162272.1
OU162273.1
OU162274.1
OU162275.1
OU162276.1
OU162277.1
OU162278.1
OU162279.1
OU162280.1
OU162281.1
OU162282.1
OU162283.1
OU162284.1
OU162285.1
OU162286.1
OU162287.1
OU162288.1
OU162289.1
OU162290.1
OU162291.1
OU162292.1
OU162293.1
OU162294.1
OU162295.1
OU162296.1
OU162297.1
OU162298.1
OU162299.1
OU162300.1
OU162301.1
OU162302.1
OU162303.1
OU162304.1
OU162305.1
OU162306.1
OU162307.1
OU162308.1
OU162309.1
OU162310.1
OU162311.1
OU162312.1
OU162313.1
OU162314.1
OU162315.1
OU162316.1
OU162317.1
OU162318.1
OU162319.1
OU162320.1
OU162321.1
OU162322.1
OU162323.1
OU162324.1
OU162325.1
OU162326.1
OU162327.1
OU162328.1
OU162329.1
OU162330.1
OU162331.1
OU162332.1
OU162333.1
OU162334.1
OU162335.1
OU162336.1
OU162337.1
OU162338.1
OU162339.1
OU162340.1
OU162341.1
OU162342.1
OU162343.1
OU162344.1
OU162345.1
OU162346.1
OU162347.1
OU162348.1
OU162349.1
OU162350.1
OU162351.1
OU162352.1
OU162353.1
OU162354.1
OU162355.1
OU162356.1
OU162357.1
OU162358.1
OU162359.1
OU162360.1
OU162361.1
OU162362.1
OU162363.1
OU162364.1
OU162365.1
OU162366.1
OU162367.1
OU162368.1
OU162369.1
OU162370.1
OU162371.1
OU162372.1
OU162373.1
OU162374.1
OU162375.1
OU162376.1
OU162377.1
OU162378.1
OU162379.1
OU162380.1
OU162381.1
OU162382.1
OU162383.1
OU162384.1
OU162385.1
OU162386.1
OU162387.1
OU162388.1
OU162389.1
OU162390.1
OU162391.1
OU162392.1
OU162393.1
OU162394.1
OU162395.1
OU162396.1
OU162397.1
OU162398.1
OU162399.1
OU162400.1
OU162401.1
OU162402.1
OU162403.1
OU162404.1
OU162405.1
OU162406.1
OU162407.1
OU162408.1
OU162409.1
OU162410.1
OU162411.1
OU162412.1
OU162413.1
OU162414.1
OU162415.1
OU162416.1
OU162417.1
OU162418.1
OU162419.1
OU162420.1
OU162421.1
OU162422.1
OU162423.1
OU162424.1
OU162425.1
OU162426.1
OU162427.1
OU162428.1
OU162429.1
OU162430.1
OU162431.1
OU162432.1
OU162433.1
OU162434.1
OU162435.1
OU162436.1
OU162437.1
OU162438.1
OU162439.1
OU162440.1
OU162441.1
OU162442.1
OU162443.1
OU162444.1
OU162445.1
OU162446.1
OU162447.1
OU162448.1
OU162449.1
OU162450.1
OU162451.1
OU162452.1
OU162453.1
OU162454.1
OU162455.1
OU162456.1
OU162457.1
OU162458.1
OU162459.1
OU162460.1
OU162461.1
OU162462.1
OU162463.1
OU162464.1
OU162465.1
OU162466.1
OU162467.1
OU162468.1
OU162469.1
OU162470.1
OU162471.1
OU162472.1
OU162473.1
OU162474.1
OU162475.1
OU162476.1
OU162477.1
OU162478.1
OU162479.1
OU162480.1
OU162481.1
OU162482.1
OU162483.1
OU162484.1
OU162485.1
OU162486.1
OU162487.1
OU162488.1
OU162489.1
OU162490.1
OU162491.1
OU162492.1
OU162493.1
OU162494.1
OU162495.1
OU162496.1
OU162497.1
OU162498.1
OU162499.1
OU162500.1
OU162501.1
OU162502.1
OU162503.1
OU162504.1
OU162505.1
OU162506.1
OU162507.1
OU162508.1
OU162509.1
OU162510.1
OU162511.1
OU162512.1
OU162513.1
OU162514.1
OU162515.1
OU162516.1
OU162517.1
OU162518.1
OU162519.1
OU162520.1
OU162521.1
OU162522.1
OU162523.1
OU162524.1
OU162525.1
OU162526.1
OU162527.1
OU162528.1
OU162529.1
OU162530.1
OU162531.1
OU162532.1
OU162533.1
OU162534.1
OU162535.1
OU162536.1
OU162537.1
OU162538.1
OU162539.1
OU162540.1
OU162541.1
OU162542.1
OU162543.1
OU162544.1
OU162545.1
OU162546.1
OU162547.1
OU162548.1
OU162549.1
OU162550.1
OU162551.1
OU162552.1
OU162553.1
OU162554.1
OU162555.1
OU162556.1
OU162557.1
OU162558.1
OU162559.1
OU162560.1
OU162561.1
OU162562.1
OU162563.1
OU162564.1
OU162565.1
OU162566.1
OU162567.1
OU162568.1
OU162569.1
OU162570.1
OU162571.1
OU162572.1
OU162573.1
OU162574.1
OU162575.1
OU162576.1
OU162577.1
OU162578.1
OU162579.1
OU162580.1
OU162581.1
OU162582.1
OU162583.1
OU162584.1
OU162585.1
OU162586.1
OU162587.1
OU162588.1
OU162589.1
OU162590.1
OU162591.1
OU162592.1
OU162593.1
OU162594.1
OU162595.1
OU162596.1
OU162597.1
OU162598.1
OU162599.1
OU162600.1
OU162601.1
OU162602.1
OU162603.1
OU162604.1
OU162605.1
OU162606.1
OU162607.1
OU162608.1
OU162609.1
OU162610.1
OU162611.1
OU162612.1
OU162613.1
OU162614.1
OU162615.1
OU162616.1
OU162617.1
OU162618.1
OU162619.1
OU162620.1
OU162621.1
OU162622.1
OU162623.1
OU162624.1
OU162625.1
OU162626.1
OU162627.1
OU162628.1
OU162629.1
OU162630.1
OU162631.1
OU162632.1
OU162633.1
OU162634.1
OU162635.1
OU162636.1
OU162637.1
OU162638.1
OU162639.1
OU162640.1
OU162641.1
OU162642.1
OU162643.1
OU162644.1
OU162645.1
OU162646.1
OU162647.1
OU162648.1
OU162649.1
OU162650.1
OU162651.1
OU162652.1
OU162653.1
OU162654.1
OU162655.1
OU162656.1
OU162657.1
OU162658.1
OU162659.1
OU162660.1
OU162661.1
OU162662.1
OU162663.1
OU162664.1
OU162665.1
OU162666.1
OU162667.1
OU162668.1
OU162669.1
OU162670.1
OU162671.1
OU162672.1
OU162673.1
OU162674.1
OU162675.1
OU162676.1
OU162677.1
OU162678.1
OU162679.1
OU162680.1
OU162681.1
OU162682.1
OU162683.1
OU162684.1
OU162685.1
OU162686.1
OU162687.1
OU162688.1
OU162689.1
OU162690.1
OU162691.1
OU162692.1
OU162693.1
OU162694.1
OU162695.1
OU162696.1
OU162697.1
OU162698.1
OU162699.1
OU162700.1
OU162701.1
OU162702.1
OU162703.1
OU162704.1
OU162705.1
OU162706.1
OU162707.1
OU162708.1
OU162709.1
OU162710.1
OU162711.1
OU162712.1
OU162713.1
OU162714.1
OU162715.1
OU162716.1
OU162717.1
OU162718.1
OU162719.1
OU162720.1
OU162721.1
OU162722.1
OU162723.1
OU162724.1
OU162725.1
OU162726.1
OU162727.1
OU162728.1
OU162729.1
OU162730.1
OU162731.1
OU162732.1
OU162733.1
OU162734.1
OU162735.1
OU162736.1
OU162737.1
OU162738.1
OU162739.1
OU162740.1
OU162741.1
OU162742.1
OU162743.1
OU162744.1
OU162745.1
OU162746.1
OU162747.1
OU162748.1
OU162749.1
OU162750.1
OU162751.1
OU162752.1
OU162753.1
OU162754.1
OU162755.1
OU162756.1
OU162757.1
OU162758.1
OU162759.1
OU162760.1
OU162761.1
OU162762.1
OU162763.1
OU162764.1
OU162765.1
OU162766.1
OU162767.1
OU162768.1
OU162769.1
OU162770.1
OU162771.1
OU162772.1
OU162773.1
OU162774.1
OU162775.1
OU162776.1
OU162777.1
OU162778.1
OU162779.1
OU162780.1
OU162781.1
OU162782.1
OU162783.1
OU162784.1
OU162785.1
OU162786.1
OU162787.1
OU162788.1
OU162789.1
OU162790.1
OU162791.1
OU162792.1
OU162793.1
OU162794.1
OU162795.1
OU162796.1
OU162797.1
OU162798.1
OU162799.1
OU162800.1
OU162801.1
OU162802.1
OU162803.1
OU162804.1
OU162805.1
OU162806.1
OU162807.1
OU162808.1
OU162809.1
OU162810.1
OU162811.1
OU162812.1
OU162813.1
OU162814.1
OU162815.1
OU162816.1
OU162817.1
OU162818.1
OU162819.1
OU162820.1
OU162821.1
OU162822.1
OU162823.1
OU162824.1
OU162825.1
OU162826.1
OU162827.1
OU162828.1
OU162829.1
OU162830.1
OU162831.1
OU162832.1
OU162833.1
OU162834.1
OU162835.1
OU162836.1
OU162837.1
OU162838.1
OU162839.1
OU162840.1
OU162841.1
OU162842.1
OU162843.1
OU162844.1
OU162845.1
OU162846.1
OU162847.1
OU162848.1
OU162849.1
OU162850.1
OU162851.1
OU162852.1
OU162853.1
OU162854.1
OU162855.1
OU162856.1
OU162857.1
OU162858.1
OU162859.1
OU162860.1
OU162861.1
OU162862.1
OU162863.1
OU162864.1
OU162865.1
OU162866.1
OU162867.1
OU162868.1
OU162869.1
OU162870.1
OU162871.1
OU162872.1
OU162873.1
OU162874.1
OU162875.1
OU162876.1
OU162877.1
OU162878.1
OU162879.1
OU162880.1
OU162881.1
OU162882.1
OU162883.1
OU162884.1
OU162885.1
OU162886.1
OU162887.1
OU162888.1
OU162889.1
OU162890.1
OU162891.1
OU162892.1
OU162893.1
OU162894.1
OU162895.1
OU162896.1
OU162897.1
OU162898.1
OU162899.1
OU162900.1
OU162901.1
OU162902.1
OU162903.1
OU162904.1
OU162905.1
OU162906.1
OU162907.1
OU162908.1
OU162909.1
OU162910.1
OU162911.1
OU162912.1
OU162913.1
OU162914.1
OU162915.1
OU162916.1
OU162917.1
OU162918.1
OU162919.1
OU162920.1
OU162921.1
OU162922.1
OU162923.1
OU162924.1
OU162925.1
OU162926.1
OU162927.1
OU162928.1
OU162929.1
OU162930.1
OU162931.1
OU162932.1
OU162933.1
OU162934.1
OU162935.1
OU162936.1
OU162937.1
OU162938.1
OU162939.1
OU162940.1
OU162941.1
OU162942.1
OU162943.1
OU162944.1
OU162945.1
OU162946.1
OU162947.1
OU162948.1
OU162949.1
OU162950.1
OU162951.1
OU162952.1
OU162953.1
OU162954.1
OU162955.1
OU162956.1
OU162957.1
OU162958.1
OU162959.1
OU162960.1
OU162961.1
OU162962.1
OU162963.1
OU162964.1
OU162965.1
OU162966.1
OU162967.1
OU162968.1
OU162969.1
OU162970.1
OU162971.1
OU162972.1
OU162973.1
OU162974.1
OU162975.1
OU162976.1
OU162977.1
OU162978.1
OU162979.1
OU162980.1
OU162981.1
OU162982.1
OU162983.1
OU162984.1
OU162985.1
OU162986.1
OU162987.1
OU162988.1
OU162989.1
OU162990.1
OU162991.1
OU162992.1
OU162993.1
OU162994.1
OU162995.1
OU162996.1
OU162997.1
OU162998.1
OU162999.1
OU163000.1
OU163001.1
OU163002.1
OU163003.1
OU163004.1
OU163005.1
OU163006.1
OU163007.1
OU163008.1
OU163009.1
OU163010.1
OU163011.1
OU163012.1
OU163013.1
OU163014.1
OU163015.1
OU163016.1
OU163017.1
OU163018.1
OU163019.1
OU163020.1
OU163021.1
OU163022.1
OU163023.1
OU163024.1
OU163025.1
OU163026.1
OU163027.1
OU163028.1
OU163029.1
OU163030.1
OU163031.1
OU163032.1
OU163033.1
OU163034.1
OU163035.1
OU163036.1
OU163037.1
OU163038.1
OU163039.1
OU163040.1
OU163041.1
OU163042.1
OU163043.1
OU163044.1
OU163045.1
OU163046.1
OU163047.1
OU163048.1
OU163049.1
OU163050.1
OU163051.1
OU163052.1
OU163053.1
OU163054.1
OU163055.1
OU163056.1
OU163057.1
OU163058.1
OU163059.1
OU163060.1
OU163061.1
OU163062.1
OU163063.1
OU163064.1
OU163065.1
OU163066.1
OU163067.1
OU163068.1
OU163069.1
OU163070.1
OU163071.1
OU163072.1
OU163073.1
OU163074.1
OU163075.1
OU163076.1
OU163077.1
OU163078.1
OU163079.1
OU163080.1
OU163081.1
OU163082.1
OU163083.1
OU163084.1
OU163085.1
OU163086.1
OU163087.1
OU163088.1
OU163089.1
OU163090.1
OU163091.1
OU163092.1
OU163093.1
OU163094.1
OU163095.1
OU163096.1
OU163097.1
OU163098.1
OU163099.1
OU163100.1
OU163101.1
OU163102.1
OU163103.1
OU163104.1
OU163105.1
OU163106.1
OU163107.1
OU163108.1
OU163109.1
OU163110.1
OU163111.1
OU163112.1
OU163113.1
OU163114.1
OU163115.1
OU163116.1
OU163117.1
OU163118.1
OU163119.1
OU163120.1
OU163121.1
OU163122.1
OU163123.1
OU163124.1
OU163125.1
OU163126.1
OU163127.1
OU163128.1
OU163129.1
OU163130.1
OU163131.1
OU163132.1
OU163133.1
OU163134.1
OU163135.1
OU163136.1
OU163137.1
OU163138.1
OU163139.1
OU163140.1
OU163141.1
OU163142.1
OU163143.1
OU163144.1
OU163145.1
OU163146.1
OU163147.1
OU163148.1
OU163149.1
OU163150.1
OU163151.1
OU163152.1
OU163153.1
OU163154.1
OU163155.1
OU163156.1
OU163157.1
OU163158.1
OU163159.1
OU163160.1
OU163161.1
OU163162.1
OU163163.1
OU163164.1
OU163165.1
OU163166.1
OU163167.1
OU163168.1
OU163169.1
OU163170.1
OU163171.1
OU163172.1
OU163173.1
OU163174.1
OU163175.1
OU163176.1
OU163177.1
OU163178.1
OU163179.1
OU163180.1
OU163181.1
OU163182.1
OU163183.1
OU163184.1
OU163185.1
OU163186.1
OU163187.1
OU163188.1
OU163189.1
OU163190.1
OU163191.1
OU163192.1
OU163193.1
OU163194.1
OU163195.1
OU163196.1
OU163197.1
OU163198.1
OU163199.1
OU163200.1
OU163201.1
OU163202.1
OU163203.1
OU163204.1
OU163205.1
OU163206.1
OU163207.1
OU163208.1
OU163209.1
OU163210.1
OU163211.1
OU163212.1
OU163213.1
OU163214.1
OU163215.1
OU163216.1
OU163217.1
OU163218.1
OU163219.1
OU163220.1
OU163221.1
OU163222.1
OU163223.1
OU163224.1
OU163225.1
OU163226.1
OU163227.1
OU163228.1
OU163229.1
OU163230.1
OU163231.1
OU163232.1
OU163233.1
OU163234.1
OU163235.1
OU163236.1
OU163237.1
OU163238.1
OU163239.1
OU163240.1
OU163241.1
OU163242.1
OU163243.1
OU163244.1
OU163245.1
OU163246.1
OU163247.1
OU163248.1
OU163249.1
OU163250.1
OU163251.1
OU163252.1
OU163253.1
OU163254.1
OU163255.1
OU163256.1
OU163257.1
OU163258.1
OU163259.1
OU163260.1
OU163261.1
OU163262.1
OU163263.1
OU163264.1
OU163265.1
OU163266.1
OU163267.1
OU163268.1
OU163269.1
OU163270.1
OU163271.1
OU163272.1
OU163273.1
OU163274.1
OU163275.1
OU163276.1
OU163277.1
OU163278.1
OU163279.1
OU163280.1
OU163281.1
OU163282.1
OU163283.1
OU163284.1
OU163285.1
OU163286.1
OU163287.1
OU163288.1
OU163289.1
OU163290.1
OU163291.1
OU163292.1
OU163293.1
OU163294.1
OU163295.1
OU163296.1
OU163297.1
OU163298.1
OU163299.1
OU163300.1
OU163301.1
OU163302.1
OU163303.1
OU163304.1
OU163305.1
OU163306.1
OU163307.1
OU163308.1
OU163309.1
OU163310.1
OU163311.1
OU163312.1
OU163313.1
OU163314.1
OU163315.1
OU163316.1
OU163317.1
OU163318.1
OU163319.1
OU163320.1
OU163321.1
OU163322.1
OU163323.1
OU163324.1
OU163325.1
OU163326.1
OU163327.1
OU163328.1
OU163329.1
OU163330.1
OU163331.1
OU163332.1
OU163333.1
OU163334.1
OU163335.1
OU163336.1
OU163337.1
OU163338.1
OU163339.1
OU163340.1
OU163341.1
OU163342.1
OU163343.1
OU163344.1
OU163345.1
OU163346.1
OU163347.1
OU163348.1
OU163349.1
OU163350.1
OU163351.1
OU163352.1
OU163353.1
OU163354.1
OU163355.1
OU163356.1
OU163357.1
OU163358.1
OU163359.1
OU163360.1
OU163361.1
OU163362.1
OU163363.1
OU163364.1
OU163365.1
OU163366.1
OU163367.1
OU163368.1
OU163369.1
OU163370.1
OU163371.1
OU163372.1
OU163373.1
OU163374.1
OU163375.1
OU163376.1
OU163377.1
OU163378.1
OU163379.1
OU163380.1
OU163381.1
OU163382.1
OU163383.1
OU163384.1
OU163385.1
OU163386.1
OU163387.1
OU163388.1
OU163389.1
OU163390.1
OU163391.1
OU163392.1
OU163393.1
OU163394.1
OU163395.1
OU163396.1
OU163397.1
OU163398.1
OU163399.1
OU163400.1
OU163401.1
OU163402.1
OU163403.1
OU163404.1
OU163405.1
OU163406.1
OU163407.1
OU163408.1
OU163409.1
OU163410.1
OU163411.1
OU163412.1
OU163413.1
OU163414.1
OU163415.1
OU163416.1
OU163417.1
OU163418.1
OU163419.1
OU163420.1
OU163421.1
OU163422.1
OU163423.1
OU163424.1
OU163425.1
OU163426.1
OU163427.1
OU163428.1
OU163429.1
OU163430.1
OU163431.1
OU163432.1
OU163433.1
OU163434.1
OU163435.1
OU163436.1
OU163437.1
OU163438.1
OU163439.1
OU163440.1
OU163441.1
OU163442.1
OU163443.1
OU163444.1
OU163445.1
OU163446.1
OU163447.1
OU163448.1
OU163449.1
OU163450.1
OU163451.1
OU163452.1
OU163453.1
OU163454.1
OU163455.1
OU163456.1
OU163457.1
OU163458.1
OU163459.1
OU163460.1
OU163461.1
OU163462.1
OU163463.1
OU163464.1
OU163465.1
OU163466.1
OU163467.1
OU163468.1
OU163469.1
OU163470.1
OU163471.1
OU163472.1
OU163473.1
OU163474.1
OU163475.1
OU163476.1
OU163477.1
OU163478.1
OU163479.1
OU163480.1
OU163481.1
OU163482.1
OU163483.1
OU163484.1
OU163485.1
OU163486.1
OU163487.1
OU163488.1
OU163489.1
OU163490.1
OU163491.1
OU163492.1
OU163493.1
OU163494.1
OU163495.1
OU163496.1
OU163497.1
OU163498.1
OU163499.1
OU163500.1
OU163501.1
OU163502.1
OU163503.1
OU163504.1
OU163505.1
OU163506.1
OU163507.1
OU163508.1
OU163509.1
OU163510.1
OU163511.1
OU163512.1
OU163513.1
OU163514.1
OU163515.1
OU163516.1
OU163517.1
OU163518.1
OU163519.1
OU163520.1
OU163521.1
OU163522.1
OU163523.1
OU163524.1
OU163525.1
OU163526.1
OU163527.1
OU163528.1
OU163529.1
OU163530.1
OU163531.1
OU163532.1
OU163533.1
OU163534.1
OU163535.1
OU163536.1
OU163537.1
OU163538.1
OU163539.1
OU163540.1
OU163541.1
OU163542.1
OU163543.1
OU163544.1
OU163545.1
OU163546.1
OU163547.1
OU163548.1
OU163549.1
OU163550.1
OU163551.1
OU163552.1
OU163553.1
OU163554.1
OU163555.1
OU163556.1
OU163557.1
OU163558.1
OU163559.1
OU163560.1
OU163561.1
OU163562.1
OU163563.1
OU163564.1
OU163565.1
OU163566.1
OU163567.1
OU163568.1
OU163569.1
OU163570.1
OU163571.1
OU163572.1
OU163573.1
OU163574.1
OU163575.1
OU163576.1
OU163577.1
OU163578.1
OU163579.1
OU163580.1
OU163581.1
OU163582.1
OU163583.1
OU163584.1
OU163585.1
OU163586.1
OU163587.1
OU163588.1
OU163589.1
OU163590.1
OU163591.1
OU163592.1
OU163593.1
OU163594.1
OU163595.1
OU163596.1
OU163597.1
OU163598.1
OU163599.1
OU163600.1
OU163601.1
OU163602.1
OU163603.1
OU163604.1
OU163605.1
OU163606.1
OU163607.1
OU163608.1
OU163609.1
OU163610.1
OU163611.1
OU163612.1
OU163613.1
OU163614.1
OU163615.1
OU163616.1
OU163617.1
OU163618.1
OU163619.1
OU163620.1
OU163621.1
OU163622.1
OU163623.1
OU163624.1
OU163625.1
OU163626.1
OU163627.1
OU163628.1
OU163629.1
OU163630.1
OU163631.1
OU163632.1
OU163633.1
OU163634.1
OU163635.1
OU163636.1
OU163637.1
OU163638.1
OU163639.1
OU163640.1
OU163641.1
OU163642.1
OU163643.1
OU163644.1
OU163645.1
OU163646.1
OU163647.1
OU163648.1
OU163649.1
OU163650.1
OU163651.1
OU163652.1
OU163653.1
OU163654.1
OU163655.1
OU163656.1
OU163657.1
OU163658.1
OU163659.1
OU163660.1
OU163661.1
OU163662.1
OU163663.1
OU163664.1
OU163665.1
OU163666.1
OU163667.1
OU163668.1
OU163669.1
OU163670.1
OU163671.1
OU163672.1
OU163673.1
OU163674.1
OU163675.1
OU163676.1
OU163677.1
OU163678.1
OU163679.1
OU163680.1
OU163681.1
OU163682.1
OU163683.1
OU163684.1
OU163685.1
OU163686.1
OU163687.1
OU163688.1
OU163689.1
OU163690.1
OU163691.1
OU163692.1
OU163693.1
OU163694.1
OU163695.1
OU163696.1
OU163697.1
OU163698.1
OU163699.1
OU163700.1
OU163701.1
OU163702.1
OU163703.1
OU163704.1
OU163705.1
OU163706.1
OU163707.1
OU163708.1
OU163709.1
OU163710.1
OU163711.1
OU163712.1
OU163713.1
OU163714.1
OU163715.1
OU163716.1
OU163717.1
OU163718.1
OU163719.1
OU163720.1
OU163721.1
OU163722.1
OU163723.1
OU163724.1
OU163725.1
OU163726.1
OU163727.1
OU163728.1
OU163729.1
OU163730.1
OU163731.1
OU163732.1
OU163733.1
OU163734.1
OU163735.1
OU163736.1
OU163737.1
OU163738.1
OU163739.1
OU163740.1
OU163741.1
OU163742.1
OU163743.1
OU163744.1
OU163745.1
OU163746.1
OU163747.1
OU163748.1
OU163749.1
OU163750.1
OU163751.1
OU163752.1
OU163753.1
OU163754.1
OU163755.1
OU163756.1
OU163757.1
OU163758.1
OU163759.1
OU163760.1
OU163761.1
OU163762.1
OU163763.1
OU163764.1
OU163765.1
OU163766.1
OU163767.1
OU163768.1
OU163769.1
OU163770.1
OU163771.1
OU163772.1
OU163773.1
OU163774.1
OU163775.1
OU163776.1
OU163777.1
OU163778.1
OU163779.1
OU163780.1
OU163781.1
OU163782.1
OU163783.1
OU163784.1
OU163785.1
OU163786.1
OU163787.1
OU163788.1
OU163789.1
OU163790.1
OU163791.1
OU163792.1
OU163793.1
OU163794.1
OU163795.1
OU163796.1
OU163797.1
OU163798.1
OU163799.1
OU163800.1
OU163801.1
OU163802.1
OU163803.1
OU163804.1
OU163805.1
OU163806.1
OU163807.1
OU163808.1
OU163809.1
OU163810.1
OU163811.1
OU163812.1
OU163813.1
OU163814.1
OU163815.1
OU163816.1
OU163817.1
OU163818.1
OU163819.1
OU163820.1
OU163821.1
OU163822.1
OU163823.1
OU163824.1
OU163825.1
OU163826.1
OU163827.1
OU163828.1
OU163829.1
OU163830.1
OU163831.1
OU163832.1
OU163833.1
OU163834.1
OU163835.1
OU163836.1
OU163837.1
OU163838.1
OU163839.1
OU163840.1
OU163841.1
OU163842.1
OU163843.1
OU163844.1
OU163845.1
OU163846.1
OU163847.1
OU163848.1
OU163849.1
OU163850.1
OU163851.1
OU163852.1
OU163853.1
OU163854.1
OU163855.1
OU163856.1
OU163857.1
OU163858.1
OU163859.1
OU163860.1
OU163861.1
OU163862.1
OU163863.1
OU163864.1
OU163865.1
OU163866.1
OU163867.1
OU163868.1
OU163869.1
OU163870.1
OU163871.1
OU163872.1
OU163873.1
OU163874.1
OU163875.1
OU163876.1
OU163877.1
OU163878.1
OU163879.1
OU163880.1
OU163881.1
OU163882.1
OU163883.1
OU163884.1
OU163885.1
OU163886.1
OU163887.1
OU163888.1
OU163889.1
OU163890.1
OU163891.1
OU163892.1
OU163893.1
OU163894.1
OU163895.1
OU163896.1
OU163897.1
OU163898.1
OU163899.1
OU163900.1
OU163901.1
OU163902.1
OU163903.1
OU163904.1
OU163905.1
OU163906.1
OU163907.1
OU163908.1
OU163909.1
OU163910.1
OU163911.1
OU163912.1
OU163913.1
OU163914.1
OU163915.1
OU163916.1
OU163917.1
OU163918.1
OU163919.1
OU163920.1
OU163921.1
OU163922.1
OU163923.1
OU163924.1
OU163925.1
OU163926.1
OU163927.1
OU163928.1
OU163929.1
OU163930.1
OU163931.1
OU163932.1
OU163933.1
OU163934.1
OU163935.1
OU163936.1
OU163937.1
OU163938.1
OU163939.1
OU163940.1
OU163941.1
OU163942.1
OU163943.1
OU163944.1
OU163945.1
OU163946.1
OU163947.1
OU163948.1
OU163949.1
OU163950.1
OU163951.1
OU163952.1
OU163953.1
OU163954.1
OU163955.1
OU163956.1
OU163957.1
OU163958.1
OU163959.1
OU163960.1
OU163961.1
OU163962.1
OU163963.1
OU163964.1
OU163965.1
OU163966.1
OU163967.1
OU163968.1
OU163969.1
OU163970.1
OU163971.1
OU163972.1
OU163973.1
OU163974.1
OU163975.1
OU163976.1
OU163977.1
OU163978.1
OU163979.1
OU163980.1
OU163981.1
OU163982.1
OU163983.1
OU163984.1
OU163985.1
OU163986.1
OU163987.1
OU163988.1
OU163989.1
OU163990.1
OU163991.1
OU163992.1
OU163993.1
OU163994.1
OU163995.1
OU163996.1
OU163997.1
OU163998.1
OU163999.1
OU164000.1
OU164001.1
OU164002.1
OU164003.1
OU164004.1
OU164005.1
OU164006.1
OU164007.1
OU164008.1
OU164009.1
OU164010.1
OU164011.1
OU164012.1
OU164013.1
OU164014.1
OU164015.1
OU164016.1
OU164017.1
OU164018.1
OU164019.1
OU164020.1
OU164021.1
OU164022.1
OU164023.1
OU164024.1
OU164025.1
OU164026.1
OU164027.1
OU164028.1
OU164029.1
OU164030.1
OU164031.1
OU164032.1
OU164033.1
OU164034.1
OU164035.1
OU164036.1
OU164037.1
OU164038.1
OU164039.1
OU164040.1
OU164041.1
OU164042.1
OU164043.1
OU164044.1
OU164045.1
OU164046.1
OU164047.1
OU164048.1
OU164049.1
OU164050.1
OU164051.1
OU164052.1
OU164053.1
OU164054.1
OU164055.1
OU164056.1
OU164057.1
OU164058.1
OU164059.1
OU164060.1
OU164061.1
OU164062.1
OU164063.1
OU164064.1
OU164065.1
OU164066.1
OU164067.1
OU164068.1
OU164069.1
OU164070.1
OU164071.1
OU164072.1
OU164073.1
OU164074.1
OU164075.1
OU164076.1
OU164077.1
OU164078.1
OU164079.1
OU164080.1
OU164081.1
OU164082.1
OU164083.1
OU164084.1
OU164085.1
OU164086.1
OU164087.1
OU164088.1
OU164089.1
OU164090.1
OU164091.1
OU164092.1
OU164093.1
OU164094.1
OU164095.1
OU164096.1
OU164097.1
OU164098.1
OU164099.1
OU164100.1
OU164101.1
OU164102.1
OU164103.1
OU164104.1
OU164105.1
OU164106.1
OU164107.1
OU164108.1
OU164109.1
OU164110.1
OU164111.1
OU164112.1
OU164113.1
OU164114.1
OU164115.1
OU164116.1
OU164117.1
OU164118.1
OU164119.1
OU164120.1
OU164121.1
OU164122.1
OU164123.1
OU164124.1
OU164125.1
OU164126.1
OU164127.1
OU164128.1
OU164129.1
OU164130.1
OU164131.1
OU164132.1
OU164133.1
OU164134.1
OU164135.1
OU164136.1
OU164137.1
OU164138.1
OU164139.1
OU164140.1
OU164141.1
OU164142.1
OU164143.1
OU164144.1
OU164145.1
OU164146.1
OU164147.1
OU164148.1
OU164149.1
OU164150.1
OU164151.1
OU164152.1
OU164153.1
OU164154.1
OU164155.1
OU164156.1
OU164157.1
OU164158.1
OU164159.1
OU164160.1
OU164161.1
OU164162.1
OU164163.1
OU164164.1
OU164165.1
OU164166.1
OU164167.1
OU164168.1
OU164169.1
OU164170.1
OU164171.1
OU164172.1
OU164173.1
OU164174.1
OU164175.1
OU164176.1
OU164177.1
OU164178.1
OU164179.1
OU164180.1
OU164181.1
OU164182.1
OU164183.1
OU164184.1
OU164185.1
OU164186.1
OU164187.1
OU164188.1
OU164189.1
OU164190.1
OU164191.1
OU164192.1
OU164193.1
OU164194.1
OU164195.1
OU164196.1
OU164197.1
OU164198.1
OU164199.1
OU164200.1
OU164201.1
OU164202.1
OU164203.1
OU164204.1
OU164205.1
OU164206.1
OU164207.1
OU164208.1
OU164209.1
OU164210.1
OU164211.1
OU164212.1
OU164213.1
OU164214.1
OU164215.1
OU164216.1
OU164217.1
OU164218.1
OU164219.1
OU164220.1
OU164221.1
OU164222.1
OU164223.1
OU164224.1
OU164225.1
OU164226.1
OU164227.1
OU164228.1
OU164229.1
OU164230.1
OU164231.1
OU164232.1
OU164233.1
OU164234.1
OU164235.1
OU164236.1
OU164237.1
OU164238.1
OU164239.1
OU164240.1
OU164241.1
OU164242.1
OU164243.1
OU164244.1
OU164245.1
OU164246.1
OU164247.1
OU164248.1
OU164249.1
OU164250.1
OU164251.1
OU164252.1
OU164253.1
OU164254.1
OU164255.1
OU164256.1
OU164257.1
OU164258.1
OU164259.1
OU164260.1
OU164261.1
OU164262.1
OU164263.1
OU164264.1
OU164265.1
OU164266.1
OU164267.1
OU164268.1
OU164269.1
OU164270.1
OU164271.1
OU164272.1
OU164273.1
OU164274.1
OU164275.1
OU164276.1
OU164277.1
OU164278.1
OU164279.1
OU164280.1
OU164281.1
OU164282.1
OU164283.1
OU164284.1
OU164285.1
OU164286.1
OU164287.1
OU164288.1
OU164289.1
OU164290.1
OU164291.1
OU164292.1
OU164293.1
OU164294.1
OU164295.1
OU164296.1
OU164297.1
OU164298.1
OU164299.1
OU164300.1
OU164301.1
OU164302.1
OU164303.1
OU164304.1
OU164305.1
OU164306.1
OU164307.1
OU164308.1
OU164309.1
OU164310.1
OU164311.1
OU164312.1
OU164313.1
OU164314.1
OU164315.1
OU164316.1
OU164317.1
OU164318.1
OU164319.1
OU164320.1
OU164321.1
OU164322.1
OU164323.1
OU164324.1
OU164325.1
OU164326.1
OU164327.1
OU164328.1
OU164329.1
OU164330.1
OU164331.1
OU164332.1
OU164333.1
OU164334.1
OU164335.1
OU164336.1
OU164337.1
OU164338.1
OU164339.1
OU164340.1
OU164341.1
OU164342.1
OU164343.1
OU164344.1
OU164345.1
OU164346.1
OU164347.1
OU164348.1
OU164349.1
OU164350.1
OU164351.1
OU164352.1
OU164353.1
OU164354.1
OU164355.1
OU164356.1
OU164357.1
OU164358.1
OU164359.1
OU164360.1
OU164361.1
OU164362.1
OU164363.1
OU164364.1
OU164365.1
OU164366.1
OU164367.1
OU164368.1
OU164369.1
OU164370.1
OU164371.1
OU164372.1
OU164373.1
OU164374.1
OU164375.1
OU164376.1
OU164377.1
OU164378.1
OU164379.1
OU164380.1
OU164381.1
OU164382.1
OU164383.1
OU164384.1
OU164385.1
OU164386.1
OU164387.1
OU164388.1
OU164389.1
OU164390.1
OU164391.1
OU164392.1
OU164393.1
OU164394.1
OU164395.1
OU164396.1
OU164397.1
OU164398.1
OU164399.1
OU164400.1
OU164401.1
OU164402.1
OU164403.1
OU164404.1
OU164405.1
OU164406.1
OU164407.1
OU164408.1
OU164409.1
OU164410.1
OU164411.1
OU164412.1
OU164413.1
OU164414.1
OU164415.1
OU164416.1
OU164417.1
OU164418.1
OU164419.1
OU164420.1
OU164421.1
OU164422.1
OU164423.1
OU164424.1
OU164425.1
OU164426.1
OU164427.1
OU164428.1
OU164429.1
OU164430.1
OU164431.1
OU164432.1
OU164433.1
OU164434.1
OU164435.1
OU164436.1
OU164437.1
OU164438.1
OU164439.1
OU164440.1
OU164441.1
OU164442.1
OU164443.1
OU164444.1
OU164445.1
OU164446.1
OU164447.1
OU164448.1
OU164449.1
OU164450.1
OU164451.1
OU164452.1
OU164453.1
OU164454.1
OU164455.1
OU164456.1
OU164457.1
OU164458.1
OU164459.1
OU164460.1
OU164461.1
OU164462.1
OU164463.1
OU164464.1
OU164465.1
OU164466.1
OU164467.1
OU164468.1
OU164469.1
OU164470.1
OU164471.1
OU164472.1
OU164473.1
OU164474.1
OU164475.1
OU164476.1
OU164477.1
OU164478.1
OU164479.1
OU164480.1
OU164481.1
OU164482.1
OU164483.1
OU164484.1
OU164485.1
OU164486.1
OU164487.1
OU164488.1
OU164489.1
OU164490.1
OU164491.1
OU164492.1
OU164493.1
OU164494.1
OU164495.1
OU164496.1
OU164497.1
OU164498.1
OU164499.1
OU164500.1
OU164501.1
OU164502.1
OU164503.1
OU164504.1
OU164505.1
OU164506.1
OU164507.1
OU164508.1
OU164509.1
OU164510.1
OU164511.1
OU164512.1
OU164513.1
OU164514.1
OU164515.1
OU164516.1
OU164517.1
OU164518.1
OU164519.1
OU164520.1
OU164521.1
OU164522.1
OU164523.1
OU164524.1
OU164525.1
OU164526.1
OU164527.1
OU164528.1
OU164529.1
OU164530.1
OU164531.1
OU164532.1
OU164533.1
OU164534.1
OU164535.1
OU164536.1
OU164537.1
OU164538.1
OU164539.1
OU164540.1
OU164541.1
OU164542.1
OU164543.1
OU164544.1
OU164545.1
OU164546.1
OU164547.1
OU164548.1
OU164549.1
OU164550.1
OU164551.1
OU164552.1
OU164553.1
OU164554.1
OU164555.1
OU164556.1
OU164557.1
OU164558.1
OU164559.1
OU164560.1
OU164561.1
OU164562.1
OU164563.1
OU164564.1
OU164565.1
OU164566.1
OU164567.1
OU164568.1
OU164569.1
OU164570.1
OU164571.1
OU164572.1
OU164573.1
OU164574.1
OU164575.1
OU164576.1
OU164577.1
OU164578.1
OU164579.1
OU164580.1
OU164581.1
OU164582.1
OU164583.1
OU164584.1
OU164585.1
OU164586.1
OU164587.1
OU164588.1
OU164589.1
OU164590.1
OU164591.1
OU164592.1
OU164593.1
OU164594.1
OU164595.1
OU164596.1
OU164597.1
OU164598.1
OU164599.1
OU164600.1
OU164601.1
OU164602.1
OU164603.1
OU164604.1
OU164605.1
OU164606.1
OU164607.1
OU164608.1
OU164609.1
OU164610.1
OU164611.1
OU164612.1
OU164613.1
OU164614.1
OU164615.1
OU164616.1
OU164617.1
OU164618.1
OU164619.1
OU164620.1
OU164621.1
OU164622.1
OU164623.1
OU164624.1
OU164625.1
OU164626.1
OU164627.1
OU164628.1
OU164629.1
OU164630.1
OU164631.1
OU164632.1
OU164633.1
OU164634.1
OU164635.1
OU164636.1
OU164637.1
OU164638.1
OU164639.1
OU164640.1
OU164641.1
OU164642.1
OU164643.1
OU164644.1
OU164645.1
OU164646.1
OU164647.1
OU164648.1
OU164649.1
OU164650.1
OU164651.1
OU164652.1
OU164653.1
OU164654.1
OU164655.1
OU164656.1
OU164657.1
OU164658.1
OU164659.1
OU164660.1
OU164661.1
OU164662.1
OU164663.1
OU164664.1
OU164665.1
OU164666.1
OU164667.1
OU164668.1
OU164669.1
OU164670.1
OU164671.1
OU164672.1
OU164673.1
OU164674.1
OU164675.1
OU164676.1
OU164677.1
OU164678.1
OU164679.1
OU164680.1
OU164681.1
OU164682.1
OU164683.1
OU164684.1
OU164685.1
OU164686.1
OU164687.1
OU164688.1
OU164689.1
OU164690.1
OU164691.1
OU164692.1
OU164693.1
OU164694.1
OU164695.1
OU164696.1
OU164697.1
OU164698.1
OU164699.1
OU164700.1
OU164701.1
OU164702.1
OU164703.1
OU164704.1
OU164705.1
OU164706.1
OU164707.1
OU164708.1
OU164709.1
OU164710.1
OU164711.1
OU164712.1
OU164713.1
OU164714.1
OU164715.1
OU164716.1
OU164717.1
OU164718.1
OU164719.1
OU164720.1
OU164721.1
OU164722.1
OU164723.1
OU164724.1
OU164725.1
OU164726.1
OU164727.1
OU164728.1
OU164729.1
OU164730.1
OU164731.1
OU164732.1
OU164733.1
OU164734.1
OU164735.1
OU164736.1
OU164737.1
OU164738.1
OU164739.1
OU164740.1
OU164741.1
OU164742.1
OU164743.1
OU164744.1
OU164745.1
OU164746.1
OU164747.1
OU164748.1
OU164749.1
OU164750.1
OU164751.1
OU164752.1
OU164753.1
OU164754.1
OU164755.1
OU164756.1
OU164757.1
OU164758.1
OU164759.1
OU164760.1
OU164761.1
OU164762.1
OU164763.1
OU164764.1
OU164765.1
OU164766.1
OU164767.1
OU164768.1
OU164769.1
OU164770.1
OU164771.1
OU164772.1
OU164773.1
OU164774.1
OU164775.1
OU164776.1
OU164777.1
OU164778.1
OU164779.1
OU164780.1
OU164781.1
OU164782.1
OU164783.1
OU164784.1
OU164785.1
OU164786.1
OU164787.1
OU164788.1
OU164789.1
OU164790.1
OU164791.1
OU164792.1
OU164793.1
OU164794.1
OU164795.1
OU164796.1
OU164797.1
OU164798.1
OU164799.1
OU164800.1
OU164801.1
OU164802.1
OU164803.1
OU164804.1
OU164805.1
OU164806.1
OU164807.1
OU164808.1
OU164809.1
OU164810.1
OU164811.1
OU164812.1
OU164813.1
OU164814.1
OU164815.1
OU164816.1
OU164817.1
OU164818.1
OU164819.1
OU164820.1
OU164821.1
OU164822.1
OU164823.1
OU164824.1
OU164825.1
OU164826.1
OU164827.1
OU164828.1
OU164829.1
OU164830.1
OU164831.1
OU164832.1
OU164833.1
OU164834.1
OU164835.1
OU164836.1
OU164837.1
OU164838.1
OU164839.1
OU164840.1
OU164841.1
OU164842.1
OU164843.1
OU164844.1
OU164845.1
OU164846.1
OU164847.1
OU164848.1
OU164849.1
OU164850.1
OU164851.1
OU164852.1
OU164853.1
OU164854.1
OU164855.1
OU164856.1
OU164857.1
OU164858.1
OU164859.1
OU164860.1
OU164861.1
OU164862.1
OU164863.1
OU164864.1
OU164865.1
OU164866.1
OU164867.1
OU164868.1
OU164869.1
OU164870.1
OU164871.1
OU164872.1
OU164873.1
OU164874.1
OU164875.1
OU164876.1
OU164877.1
OU164878.1
OU164879.1
OU164880.1
OU164881.1
OU164882.1
OU164883.1
OU164884.1
OU164885.1
OU164886.1
OU164887.1
OU164888.1
OU164889.1
OU164890.1
OU164891.1
OU164892.1
OU164893.1
OU164894.1
OU164895.1
OU164896.1
OU164897.1
OU164898.1
OU164899.1
OU164900.1
OU164901.1
OU164902.1
OU164903.1
OU164904.1
OU164905.1
OU164906.1
OU164907.1
OU164908.1
OU164909.1
OU164910.1
OU164911.1
OU164912.1
OU164913.1
OU164914.1
OU164915.1
OU164916.1
OU164917.1
OU164918.1
OU164919.1
OU164920.1
OU164921.1
OU164922.1
OU164923.1
OU164924.1
OU164925.1
OU164926.1
OU164927.1
OU164928.1
OU164929.1
OU164930.1
OU164931.1
OU164932.1
OU164933.1
OU164934.1
OU164935.1
OU164936.1
OU164937.1
OU164938.1
OU164939.1
OU164940.1
OU164941.1
OU164942.1
OU164943.1
OU164944.1
OU164945.1
OU164946.1
OU164947.1
OU164948.1
OU164949.1
OU164950.1
OU164951.1
OU164952.1
OU164953.1
OU164954.1
OU164955.1
OU164956.1
OU164957.1
OU164958.1
OU164959.1
OU164960.1
OU164961.1
OU164962.1
OU164963.1
OU164964.1
OU164965.1
OU164966.1
OU164967.1
OU164968.1
OU164969.1
OU164970.1
OU164971.1
OU164972.1
OU164973.1
OU164974.1
OU164975.1
OU164976.1
OU164977.1
OU164978.1
OU164979.1
OU164980.1
OU164981.1
OU164982.1
OU164983.1
OU164984.1
OU164985.1
OU164986.1
OU164987.1
OU164988.1
OU164989.1
OU164990.1
OU164991.1
OU164992.1
OU164993.1
OU164994.1
OU164995.1
OU164996.1
OU164997.1
OU164998.1
OU164999.1
OU165000.1
OU165001.1
OU165002.1
OU165003.1
OU165004.1
OU165005.1
OU165006.1
OU165007.1
OU165008.1
OU165009.1
OU165010.1
OU165011.1
OU165012.1
OU165013.1
OU165014.1
OU165015.1
OU165016.1
OU165017.1
OU165018.1
OU165019.1
OU165020.1
OU165021.1
OU165022.1
OU165023.1
OU165024.1
OU165025.1
OU165026.1
OU165027.1
OU165028.1
OU165029.1
OU165030.1
OU165031.1
OU165032.1
OU165033.1
OU165034.1
OU165035.1
OU165036.1
OU165037.1
OU165038.1
OU165039.1
OU165040.1
OU165041.1
OU165042.1
OU165043.1
OU165044.1
OU165045.1
OU165046.1
OU165047.1
OU165048.1
OU165049.1
OU165050.1
OU165051.1
OU165052.1
OU165053.1
OU165054.1
OU165055.1
OU165056.1
OU165057.1
OU165058.1
OU165059.1
OU165060.1
OU165061.1
OU165062.1
OU165063.1
OU165064.1
OU165065.1
OU165066.1
OU165067.1
OU165068.1
OU165069.1
OU165070.1
OU165071.1
OU165072.1
OU165073.1
OU165074.1
OU165075.1
OU165076.1
OU165077.1
OU165078.1
OU165079.1
OU165080.1
OU165081.1
OU165082.1
OU165083.1
OU165084.1
OU165085.1
OU165086.1
OU165087.1
OU165088.1
OU165089.1
OU165090.1
OU165091.1
OU165092.1
OU165093.1
OU165094.1
OU165095.1
OU165096.1
OU165097.1
OU165098.1
OU165099.1
OU165100.1
OU165101.1
OU165102.1
OU165103.1
OU165104.1
OU165105.1
OU165106.1
OU165107.1
OU165108.1
OU165109.1
OU165110.1
OU165111.1
OU165112.1
OU165113.1
OU165114.1
OU165115.1
OU165116.1
OU165117.1
OU165118.1
OU165119.1
OU165120.1
OU165121.1
OU165122.1
OU165123.1
OU165124.1
OU165125.1
OU165126.1
OU165127.1
OU165128.1
OU165129.1
OU165130.1
OU165131.1
OU165132.1
OU165133.1
OU165134.1
OU165135.1
OU165136.1
OU165137.1
OU165138.1
OU165139.1
OU165140.1
OU165141.1
OU165142.1
OU165143.1
OU165144.1
OU165145.1
OU165146.1
OU165147.1
OU165148.1
OU165149.1
OU165150.1
OU165151.1
OU165152.1
OU165153.1
OU165154.1
OU165155.1
OU165156.1
OU165157.1
OU165158.1
OU165159.1
OU165160.1
OU165161.1
OU165162.1
OU165163.1
OU165164.1
OU165165.1
OU165166.1
OU165167.1
OU165168.1
OU165169.1
OU165170.1
OU165171.1
OU165172.1
OU165173.1
OU165174.1
OU165175.1
OU165176.1
OU165177.1
OU165178.1
OU165179.1
OU165180.1
OU165181.1
OU165182.1
OU165183.1
OU165184.1
OU165185.1
OU165186.1
OU165187.1
OU165188.1
OU165189.1
OU165190.1
OU165191.1
OU165192.1
OU165193.1
OU165194.1
OU165195.1
OU165196.1
OU165197.1
OU165198.1
OU165199.1
OU165200.1
OU165201.1
OU165202.1
OU165203.1
OU165204.1
OU165205.1
OU165206.1
OU165207.1
OU165208.1
OU165209.1
OU165210.1
OU165211.1
OU165212.1
OU165213.1
OU165214.1
OU165215.1
OU165216.1
OU165217.1
OU165218.1
OU165219.1
OU165220.1
OU165221.1
OU165222.1
OU165223.1
OU165224.1
OU165225.1
OU165226.1
OU165227.1
OU165228.1
OU165229.1
OU165230.1
OU165231.1
OU165232.1
OU165233.1
OU165234.1
OU165235.1
OU165236.1
OU165237.1
OU165238.1
OU165239.1
OU165240.1
OU165241.1
OU165242.1
OU165243.1
OU165244.1
OU165245.1
OU165246.1
OU165247.1
OU165248.1
OU165249.1
OU165250.1
OU165251.1
OU165252.1
OU165253.1
OU165254.1
OU165255.1
OU165256.1
OU165257.1
OU165258.1
OU165259.1
OU165260.1
OU165261.1
OU165262.1
OU165263.1
OU165264.1
OU165265.1
OU165266.1
OU165267.1
OU165268.1
OU165269.1
OU165270.1
OU165271.1
OU165272.1
OU165273.1
OU165274.1
OU165275.1
OU165276.1
OU165277.1
OU165278.1
OU165279.1
OU165280.1
OU165281.1
OU165282.1
OU165283.1
OU165284.1
OU165285.1
OU165286.1
OU165287.1
OU165288.1
OU165289.1
OU165290.1
OU165291.1
OU165292.1
OU165293.1
OU165294.1
OU165295.1
OU165296.1
OU165297.1
OU165298.1
OU165299.1
OU165300.1
OU165301.1
OU165302.1
OU165303.1
OU165304.1
OU165305.1
OU165306.1
OU165307.1
OU165308.1
OU165309.1
OU165310.1
OU165311.1
OU165312.1
OU165313.1
OU165314.1
OU165315.1
OU165316.1
OU165317.1
OU165318.1
OU165319.1
OU165320.1
OU165321.1
OU165322.1
OU165323.1
OU165324.1
OU165325.1
OU165326.1
OU165327.1
OU165328.1
OU165329.1
OU165330.1
OU165331.1
OU165332.1
OU165333.1
OU165334.1
OU165335.1
OU165336.1
OU165337.1
OU165338.1
OU165339.1
OU165340.1
OU165341.1
OU165342.1
OU165343.1
OU165344.1
OU165345.1
OU165346.1
OU165347.1
OU165348.1
OU165349.1
OU165350.1
OU165351.1
OU165352.1
OU165353.1
OU165354.1
OU165355.1
OU165356.1
OU165357.1
OU165358.1
OU165359.1
OU165360.1
OU165361.1
OU165362.1
OU165363.1
OU165364.1
OU165365.1
OU165366.1
OU165367.1
OU165368.1
OU165369.1
OU165370.1
OU165371.1
OU165372.1
OU165373.1
OU165374.1
OU165375.1
OU165376.1
OU165377.1
OU165378.1
OU165379.1
OU165380.1
OU165381.1
OU165382.1
OU165383.1
OU165384.1
OU165385.1
OU165386.1
OU165387.1
OU165388.1
OU165389.1
OU165390.1
OU165391.1
OU165392.1
OU165393.1
OU165394.1
OU165395.1
OU165396.1
OU165397.1
OU165398.1
OU165399.1
OU165400.1
OU165401.1
OU165402.1
OU165403.1
OU165404.1
OU165405.1
OU165406.1
OU165407.1
OU165408.1
OU165409.1
OU165410.1
OU165411.1
OU165412.1
OU165413.1
OU165414.1
OU165415.1
OU165416.1
OU165417.1
OU165418.1
OU165419.1
OU165420.1
OU165421.1
OU165422.1
OU165423.1
OU165424.1
OU165425.1
OU165426.1
OU165427.1
OU165428.1
OU165429.1
OU165430.1
OU165431.1
OU165432.1
OU165433.1
OU165434.1
OU165435.1
OU165436.1
OU165437.1
OU165438.1
OU165439.1
OU165440.1
OU165441.1
OU165442.1
OU165443.1
OU165444.1
OU165445.1
OU165446.1
OU165447.1
OU165448.1
OU165449.1
OU165450.1
OU165451.1
OU165452.1
OU165453.1
OU165454.1
OU165455.1
OU165456.1
OU165457.1
OU165458.1
OU165459.1
OU165460.1
OU165461.1
OU165462.1
OU165463.1
OU165464.1
OU165465.1
OU165466.1
OU165467.1
OU165468.1
OU165469.1
OU165470.1
OU165471.1
OU165472.1
OU165473.1
OU165474.1
OU165475.1
OU165476.1
OU165477.1
OU165478.1
OU165479.1
OU165480.1
OU165481.1
OU165482.1
OU165483.1
OU165484.1
OU165485.1
OU165486.1
OU165487.1
OU165488.1
OU165489.1
OU165490.1
OU165491.1
OU165492.1
OU165493.1
OU165494.1
OU165495.1
OU165496.1
OU165497.1
OU165498.1
OU165499.1
OU165500.1
OU165501.1
OU165502.1
OU165503.1
OU165504.1
OU165505.1
OU165506.1
OU165507.1
OU165508.1
OU165509.1
OU165510.1
OU165511.1
OU165512.1
OU165513.1
OU165514.1
OU165515.1
OU165516.1
OU165517.1
OU165518.1
OU165519.1
OU165520.1
OU165521.1
OU165522.1
OU165523.1
OU165524.1
OU165525.1
OU165526.1
OU165527.1
OU165528.1
OU165529.1
OU165530.1
OU165531.1
OU165532.1
OU165533.1
OU165534.1
OU165535.1
OU165536.1
OU165537.1
OU165538.1
OU165539.1
OU165540.1
OU165541.1
OU165542.1
OU165543.1
OU165544.1
OU165545.1
OU165546.1
OU165547.1
OU165548.1
OU165549.1
OU165550.1
OU165551.1
OU165552.1
OU165553.1
OU165554.1
OU165555.1
OU165556.1
OU165557.1
OU165558.1
OU165559.1
OU165560.1
OU165561.1
OU165562.1
OU165563.1
OU165564.1
OU165565.1
OU165566.1
OU165567.1
OU165568.1
OU165569.1
OU165570.1
OU165571.1
OU165572.1
OU165573.1
OU165574.1
OU165575.1
OU165576.1
OU165577.1
OU165578.1
OU165579.1
OU165580.1
OU165581.1
OU165582.1
OU165583.1
OU165584.1
OU165585.1
OU165586.1
OU165587.1
OU165588.1
OU165589.1
OU165590.1
OU165591.1
OU165592.1
OU165593.1
OU165594.1
OU165595.1
OU165596.1
OU165597.1
OU165598.1
OU165599.1
OU165600.1
OU165601.1
OU165602.1
OU165603.1
OU165604.1
OU165605.1
OU165606.1
OU165607.1
OU165608.1
OU165609.1
OU165610.1
OU165611.1
OU165612.1
OU165613.1
OU165614.1
OU165615.1
OU165616.1
OU165617.1
OU165618.1
OU165619.1
OU165620.1
OU165621.1
OU165622.1
OU165623.1
OU165624.1
OU165625.1
OU165626.1
OU165627.1
OU165628.1
OU165629.1
OU165630.1
OU165631.1
OU165632.1
OU165633.1
OU165634.1
OU165635.1
OU165636.1
OU165637.1
OU165638.1
OU165639.1
OU165640.1
OU165641.1
OU165642.1
OU165643.1
OU165644.1
OU165645.1
OU165646.1
OU165647.1
OU165648.1
OU165649.1
OU165650.1
OU165651.1
OU165652.1
OU165653.1
OU165654.1
OU165655.1
OU165656.1
OU165657.1
OU165658.1
OU165659.1
OU165660.1
OU165661.1
OU165662.1
OU165663.1
OU165664.1
OU165665.1
OU165666.1
OU165667.1
OU165668.1
OU165669.1
OU165670.1
OU165671.1
OU165672.1
OU165673.1
OU165674.1
OU165675.1
OU165676.1
OU165677.1
OU165678.1
OU165679.1
OU165680.1
OU165681.1
OU165682.1
OU165683.1
OU165684.1
OU165685.1
OU165686.1
OU165687.1
OU165688.1
OU165689.1
OU165690.1
OU165691.1
OU165692.1
OU165693.1
OU165694.1
OU165695.1
OU165696.1
OU165697.1
OU165698.1
OU165699.1
OU165700.1
OU165701.1
OU165702.1
OU165703.1
OU165704.1
OU165705.1
OU165706.1
OU165707.1
OU165708.1
OU165709.1
OU165710.1
OU165711.1
OU165712.1
OU165713.1
OU165714.1
OU165715.1
OU165716.1
OU165717.1
OU165718.1
OU165719.1
OU165720.1
OU165721.1
OU165722.1
OU165723.1
OU165724.1
OU165725.1
OU165726.1
OU165727.1
OU165728.1
OU165729.1
OU165730.1
OU165731.1
OU165732.1
OU165733.1
OU165734.1
OU165735.1
OU165736.1
OU165737.1
OU165738.1
OU165739.1
OU165740.1
OU165741.1
OU165742.1
OU165743.1
OU165744.1
OU165745.1
OU165746.1
OU165747.1
OU165748.1
OU165749.1
OU165750.1
OU165751.1
OU165752.1
OU165753.1
OU165754.1
OU165755.1
OU165756.1
OU165757.1
OU165758.1
OU165759.1
OU165760.1
OU165761.1
OU165762.1
OU165763.1
OU165764.1
OU165765.1
OU165766.1
OU165767.1
OU165768.1
OU165769.1
OU165770.1
OU165771.1
OU165772.1
OU165773.1
OU165774.1
OU165775.1
OU165776.1
OU165777.1
OU165778.1
OU165779.1
OU165780.1
OU165781.1
OU165782.1
OU165783.1
OU165784.1
OU165785.1
OU165786.1
OU165787.1
OU165788.1
OU165789.1
OU165790.1
OU165791.1
OU165792.1
OU165793.1
OU165794.1
OU165795.1
OU165796.1
OU165797.1
OU165798.1
OU165799.1
OU165800.1
OU165801.1
OU165802.1
OU165803.1
OU165804.1
OU165805.1
OU165806.1
OU165807.1
OU165808.1
OU165809.1
OU165810.1
OU165811.1
OU165812.1
OU165813.1
OU165814.1
OU165815.1
OU165816.1
OU165817.1
OU165818.1
OU165819.1
OU165820.1
OU165821.1
OU165822.1
OU165823.1
OU165824.1
OU165825.1
OU165826.1
OU165827.1
OU165828.1
OU165829.1
OU165830.1
OU165831.1
OU165832.1
OU165833.1
OU165834.1
OU165835.1
OU165836.1
OU165837.1
OU165838.1
OU165839.1
OU165840.1
OU165841.1
OU165842.1
OU165843.1
OU165844.1
OU165845.1
OU165846.1
OU165847.1
OU165848.1
OU165849.1
OU165850.1
OU165851.1
OU165852.1
OU165853.1
OU165854.1
OU165855.1
OU165856.1
OU165857.1
OU165858.1
OU165859.1
OU165860.1
OU165861.1
OU165862.1
OU165863.1
OU165864.1
OU165865.1
OU165866.1
OU165867.1
OU165868.1
OU165869.1
OU165870.1
OU165871.1
OU165872.1
OU165873.1
OU165874.1
OU165875.1
OU165876.1
OU165877.1
OU165878.1
OU165879.1
OU165880.1
OU165881.1
OU165882.1
OU165883.1
OU165884.1
OU165885.1
OU165886.1
OU165887.1
OU165888.1
OU165889.1
OU165890.1
OU165891.1
OU165892.1
OU165893.1
OU165894.1
OU165895.1
OU165896.1
OU165897.1
OU165898.1
OU165899.1
OU165900.1
OU165901.1
OU165902.1
OU165903.1
OU165904.1
OU165905.1
OU165906.1
OU165907.1
OU165908.1
OU165909.1
OU165910.1
OU165911.1
OU165912.1
OU165913.1
OU165914.1
OU165915.1
OU165916.1
OU165917.1
OU165918.1
OU165919.1
OU165920.1
OU165921.1
OU165922.1
OU165923.1
OU165924.1
OU165925.1
OU165926.1
OU165927.1
OU165928.1
OU165929.1
OU165930.1
OU165931.1
OU165932.1
OU165933.1
OU165934.1
OU165935.1
OU165936.1
OU165937.1
OU165938.1
OU165939.1
OU165940.1
OU165941.1
OU165942.1
OU165943.1
OU165944.1
OU165945.1
OU165946.1
OU165947.1
OU165948.1
OU165949.1
OU165950.1
OU165951.1
OU165952.1
OU165953.1
OU165954.1
OU165955.1
OU165956.1
OU165957.1
OU165958.1
OU165959.1
OU165960.1
OU165961.1
OU165962.1
OU165963.1
OU165964.1
OU165965.1
OU165966.1
OU165967.1
OU165968.1
OU165969.1
OU165970.1
OU165971.1
OU165972.1
OU165973.1
OU165974.1
OU165975.1
OU165976.1
OU165977.1
OU165978.1
OU165979.1
OU165980.1
OU165981.1
OU165982.1
OU165983.1
OU165984.1
OU165985.1
OU165986.1
OU165987.1
OU165988.1
OU165989.1
OU165990.1
OU165991.1
OU165992.1
OU165993.1
OU165994.1
OU165995.1
OU165996.1
OU165997.1
OU165998.1
OU165999.1
OU166000.1
OU166001.1
OU166002.1
OU166003.1
OU166004.1
OU166005.1
OU166006.1
OU166007.1
OU166008.1
OU166009.1
OU166010.1
OU166011.1
OU166012.1
OU166013.1
OU166014.1
OU166015.1
OU166016.1
OU166017.1
OU166018.1
OU166019.1
OU166020.1
OU166021.1
OU166022.1
OU166023.1
OU166024.1
OU166025.1
OU166026.1
OU166027.1
OU166028.1
OU166029.1
OU166030.1
OU166031.1
OU166032.1
OU166033.1
OU166034.1
OU166035.1
OU166036.1
OU166037.1
OU166038.1
OU166039.1
OU166040.1
OU166041.1
OU166042.1
OU166043.1
OU166044.1
OU166045.1
OU166046.1
OU166047.1
OU166048.1
OU166049.1
OU166050.1
OU166051.1
OU166052.1
OU166053.1
OU166054.1
OU166055.1
OU166056.1
OU166057.1
OU166058.1
OU166059.1
OU166060.1
OU166061.1
OU166062.1
OU166063.1
OU166064.1
OU166065.1
OU166066.1
OU166067.1
OU166068.1
OU166069.1
OU166070.1
OU166071.1
OU166072.1
OU166073.1
OU166074.1
OU166075.1
OU166076.1
OU166077.1
OU166078.1
OU166079.1
OU166080.1
OU166081.1
OU166082.1
OU166083.1
OU166084.1
OU166085.1
OU166086.1
OU166087.1
OU166088.1
OU166089.1
OU166090.1
OU166091.1
OU166092.1
OU166093.1
OU166094.1
OU166095.1
OU166096.1
OU166097.1
OU166098.1
OU166099.1
OU166100.1
OU166101.1
OU166102.1
OU166103.1
OU166104.1
OU166105.1
OU166106.1
OU166107.1
OU166108.1
OU166109.1
OU166110.1
OU166111.1
OU166112.1
OU166113.1
OU166114.1
OU166115.1
OU166116.1
OU166117.1
OU166118.1
OU166119.1
OU166120.1
OU166121.1
OU166122.1
OU166123.1
OU166124.1
OU166125.1
OU166126.1
OU166127.1
OU166128.1
OU166129.1
OU166130.1
OU166131.1
OU166132.1
OU166133.1
OU166134.1
OU166135.1
OU166136.1
OU166137.1
OU166138.1
OU166139.1
OU166140.1
OU166141.1
OU166142.1
OU166143.1
OU166144.1
OU166145.1
OU166146.1
OU166147.1
OU166148.1
OU166149.1
OU166150.1
OU166151.1
OU166152.1
OU166153.1
OU166154.1
OU166155.1
OU166156.1
OU166157.1
OU166158.1
OU166159.1
OU166160.1
OU166161.1
OU166162.1
OU166163.1
OU166164.1
OU166165.1
OU166166.1
OU166167.1
OU166168.1
OU166169.1
OU166170.1
OU166171.1
OU166172.1
OU166173.1
OU166174.1
OU166175.1
OU166176.1
OU166177.1
OU166178.1
OU166179.1
OU166180.1
OU166181.1
OU166182.1
OU166183.1
OU166184.1
OU166185.1
OU166186.1
OU166187.1
OU166188.1
OU166189.1
OU166190.1
OU166191.1
OU166192.1
OU166193.1
OU166194.1
OU166195.1
OU166196.1
OU166197.1
OU166198.1
OU166199.1
OU166200.1
OU166201.1
OU166202.1
OU166203.1
OU166204.1
OU166205.1
OU166206.1
OU166207.1
OU166208.1
OU166209.1
OU166210.1
OU166211.1
OU166212.1
OU166213.1
OU166214.1
OU166215.1
OU166216.1
OU166217.1
OU166218.1
OU166219.1
OU166220.1
OU166221.1
OU166222.1
OU166223.1
OU166224.1
OU166225.1
OU166226.1
OU166227.1
OU166228.1
OU166229.1
OU166230.1
OU166231.1
OU166232.1
OU166233.1
OU166234.1
OU166235.1
OU166236.1
OU166237.1
OU166238.1
OU166239.1
OU166240.1
OU166241.1
OU166242.1
OU166243.1
OU166244.1
OU166245.1
OU166246.1
OU166247.1
OU166248.1
OU166249.1
OU166250.1
OU166251.1
OU166252.1
OU166253.1
OU166254.1
OU166255.1
OU166256.1
OU166257.1
OU166258.1
OU166259.1
OU166260.1
OU166261.1
OU166262.1
OU166263.1
OU166264.1
OU166265.1
OU166266.1
OU166267.1
OU166268.1
OU166269.1
OU166270.1
OU166271.1
OU166272.1
OU166273.1
OU166274.1
OU166275.1
OU166276.1
OU166277.1
OU166278.1
OU166279.1
OU166280.1
OU166281.1
OU166282.1
OU166283.1
OU166284.1
OU166285.1
OU166286.1
OU166287.1
OU166288.1
OU166289.1
OU166290.1
OU166291.1
OU166292.1
OU166293.1
OU166294.1
OU166295.1
OU166296.1
OU166297.1
OU166298.1
OU166299.1
OU166300.1
OU166301.1
OU166302.1
OU166303.1
OU166304.1
OU166305.1
OU166306.1
OU166307.1
OU166308.1
OU166309.1
OU166310.1
OU166311.1
OU166312.1
OU166313.1
OU166314.1
OU166315.1
OU166316.1
OU166317.1
OU166318.1
OU166319.1
OU166320.1
OU166321.1
OU166322.1
OU166323.1
OU166324.1
OU166325.1
OU166326.1
OU166327.1
OU166328.1
OU166329.1
OU166330.1
OU166331.1
OU166332.1
OU166333.1
OU166334.1
OU166335.1
OU166336.1
OU166337.1
OU166338.1
OU166339.1
OU166340.1
OU166341.1
OU166342.1
OU166343.1
OU166344.1
OU166345.1
OU166346.1
OU166347.1
OU166348.1
OU166349.1
OU166350.1
OU166351.1
OU166352.1
OU166353.1
OU166354.1
OU166355.1
OU166356.1
OU166357.1
OU166358.1
OU166359.1
OU166360.1
OU166361.1
OU166362.1
OU166363.1
OU166364.1
OU166365.1
OU166366.1
OU166367.1
OU166368.1
OU166369.1
OU166370.1
OU166371.1
OU166372.1
OU166373.1
OU166374.1
OU166375.1
OU166376.1
OU166377.1
OU166378.1
OU166379.1
OU166380.1
OU166381.1
OU166382.1
OU166383.1
OU166384.1
OU166385.1
OU166386.1
OU166387.1
OU166388.1
OU166389.1
OU166390.1
OU166391.1
OU166392.1
OU166393.1
OU166394.1
OU166395.1
OU166396.1
OU166397.1
OU166398.1
OU166399.1
OU166400.1
OU166401.1
OU166402.1
OU166403.1
OU166404.1
OU166405.1
OU166406.1
OU166407.1
OU166408.1
OU166409.1
OU166410.1
OU166411.1
OU166412.1
OU166413.1
OU166414.1
OU166415.1
OU166416.1
OU166417.1
OU166418.1
OU166419.1
OU166420.1
OU166421.1
OU166422.1
OU166423.1
OU166424.1
OU166425.1
OU166426.1
OU166427.1
OU166428.1
OU166429.1
OU166430.1
OU166431.1
OU166432.1
OU166433.1
OU166434.1
OU166435.1
OU166436.1
OU166437.1
OU166438.1
OU166439.1
OU166440.1
OU166441.1
OU166442.1
OU166443.1
OU166444.1
OU166445.1
OU166446.1
OU166447.1
OU166448.1
OU166449.1
OU166450.1
OU166451.1
OU166452.1
OU166453.1
OU166454.1
OU166455.1
OU166456.1
OU166457.1
OU166458.1
OU166459.1
OU166460.1
OU166461.1
OU166462.1
OU166463.1
OU166464.1
OU166465.1
OU166466.1
OU166467.1
OU166468.1
OU166469.1
OU166470.1
OU166471.1
OU166472.1
OU166473.1
OU166474.1
OU166475.1
OU166476.1
OU166477.1
OU166478.1
OU166479.1
OU166480.1
OU166481.1
OU166482.1
OU166483.1
OU166484.1
OU166485.1
OU166486.1
OU166487.1
OU166488.1
OU166489.1
OU166490.1
OU166491.1
OU166492.1
OU166493.1
OU166494.1
OU166495.1
OU166496.1
OU166497.1
OU166498.1
OU166499.1
OU166500.1
OU166501.1
OU166502.1
OU166503.1
OU166504.1
OU166505.1
OU166506.1
OU166507.1
OU166508.1
OU166509.1
OU166510.1
OU166511.1
OU166512.1
OU166513.1
OU166514.1
OU166515.1
OU166516.1
OU166517.1
OU166518.1
OU166519.1
OU166520.1
OU166521.1
OU166522.1
OU166523.1
OU166524.1
OU166525.1
OU166526.1
OU166527.1
OU166528.1
OU166529.1
OU166530.1
OU166531.1
OU166532.1
OU166533.1
OU166534.1
OU166535.1
OU166536.1
OU166537.1
OU166538.1
OU166539.1
OU166540.1
OU166541.1
OU166542.1
OU166543.1
OU166544.1
OU166545.1
OU166546.1
OU166547.1
OU166548.1
OU166549.1
OU166550.1
OU166551.1
OU166552.1
OU166553.1
OU166554.1
OU166555.1
OU166556.1
OU166557.1
OU166558.1
OU166559.1
OU166560.1
OU166561.1
OU166562.1
OU166563.1
OU166564.1
OU166565.1
OU166566.1
OU166567.1
OU166568.1
OU166569.1
OU166570.1
OU166571.1
OU166572.1
OU166573.1
OU166574.1
OU166575.1
OU166576.1
OU166577.1
OU166578.1
OU166579.1
OU166580.1
OU166581.1
OU166582.1
OU166583.1
OU166584.1
OU166585.1
OU166586.1
OU166587.1
OU166588.1
OU166589.1
OU166590.1
OU166591.1
OU166592.1
OU166593.1
OU166594.1
OU166595.1
OU166596.1
OU166597.1
OU166598.1
OU166599.1
OU166600.1
OU166601.1
OU166602.1
OU166603.1
OU166604.1
OU166605.1
OU166606.1
OU166607.1
OU166608.1
OU166609.1
OU166610.1
OU166611.1
OU166612.1
OU166613.1
OU166614.1
OU166615.1
OU166616.1
OU166617.1
OU166618.1
OU166619.1
OU166620.1
OU166621.1
OU166622.1
OU166623.1
OU166624.1
OU166625.1
OU166626.1
OU166627.1
OU166628.1
OU166629.1
OU166630.1
OU166631.1
OU166632.1
OU166633.1
OU166634.1
OU166635.1
OU166636.1
OU166637.1
OU166638.1
OU166639.1
OU166640.1
OU166641.1
OU166642.1
OU166643.1
OU166644.1
OU166645.1
OU166646.1
OU166647.1
OU166648.1
OU166649.1
OU166650.1
OU166651.1
OU166652.1
OU166653.1
OU166654.1
OU166655.1
OU166656.1
OU166657.1
OU166658.1
OU166659.1
OU166660.1
OU166661.1
OU166662.1
OU166663.1
OU166664.1
OU166665.1
OU166666.1
OU166667.1
OU166668.1
OU166669.1
OU166670.1
OU166671.1
OU166672.1
OU166673.1
OU166674.1
OU166675.1
OU166676.1
OU166677.1
OU166678.1
OU166679.1
OU166680.1
OU166681.1
OU166682.1
OU166683.1
OU166684.1
OU166685.1
OU166686.1
OU166687.1
OU166688.1
OU166689.1
OU166690.1
OU166691.1
OU166692.1
OU166693.1
OU166694.1
OU166695.1
OU166696.1
OU166697.1
OU166698.1
OU166699.1
OU166700.1
OU166701.1
OU166702.1
OU166703.1
OU166704.1
OU166705.1
OU166706.1
OU166707.1
OU166708.1
OU166709.1
OU166710.1
OU166711.1
OU166712.1
OU166713.1
OU166714.1
OU166715.1
OU166716.1
OU166717.1
OU166718.1
OU166719.1
OU166720.1
OU166721.1
OU166722.1
OU166723.1
OU166724.1
OU166725.1
OU166726.1
OU166727.1
OU166728.1
OU166729.1
OU166730.1
OU166731.1
OU166732.1
OU166733.1
OU166734.1
OU166735.1
OU166736.1
OU166737.1
OU166738.1
OU166739.1
OU166740.1
OU166741.1
OU166742.1
OU166743.1
OU166744.1
OU166745.1
OU166746.1
OU166747.1
OU166748.1
OU166749.1
OU166750.1
OU166751.1
OU166752.1
OU166753.1
OU166754.1
OU166755.1
OU166756.1
OU166757.1
OU166758.1
OU166759.1
OU166760.1
OU166761.1
OU166762.1
OU166763.1
OU166764.1
OU166765.1
OU166766.1
OU166767.1
OU166768.1
OU166769.1
OU166770.1
OU166771.1
OU166772.1
OU166773.1
OU166774.1
OU166775.1
OU166776.1
OU166777.1
OU166778.1
OU166779.1
OU166780.1
OU166781.1
OU166782.1
OU166783.1
OU166784.1
OU166785.1
OU166786.1
OU166787.1
OU166788.1
OU166789.1
OU166790.1
OU166791.1
OU166792.1
OU166793.1
OU166794.1
OU166795.1
OU166796.1
OU166797.1
OU166798.1
OU166799.1
OU166800.1
OU166801.1
OU166802.1
OU166803.1
OU166804.1
OU166805.1
OU166806.1
OU166807.1
OU166808.1
OU166809.1
OU166810.1
OU166811.1
OU166812.1
OU166813.1
OU166814.1
OU166815.1
OU166816.1
OU166817.1
OU166818.1
OU166819.1
OU166820.1
OU166821.1
OU166822.1
OU166823.1
OU166824.1
OU166825.1
OU166826.1
OU166827.1
OU166828.1
OU166829.1
OU166830.1
OU166831.1
OU166832.1
OU166833.1
OU166834.1
OU166835.1
OU166836.1
OU166837.1
OU166838.1
OU166839.1
OU166840.1
OU166841.1
OU166842.1
OU166843.1
OU166844.1
OU166845.1
OU166846.1
OU166847.1
OU166848.1
OU166849.1
OU166850.1
OU166851.1
OU166852.1
OU166853.1
OU166854.1
OU166855.1
OU166856.1
OU166857.1
OU166858.1
OU166859.1
OU166860.1
OU166861.1
OU166862.1
OU166863.1
OU166864.1
OU166865.1
OU166866.1
OU166867.1
OU166868.1
OU166869.1
OU166870.1
OU166871.1
OU166872.1
OU166873.1
OU166874.1
OU166875.1
OU166876.1
OU166877.1
OU166878.1
OU166879.1
OU166880.1
OU166881.1
OU166882.1
OU166883.1
OU166884.1
OU166885.1
OU166886.1
OU166887.1
OU166888.1
OU166889.1
OU166890.1
OU166891.1
OU166892.1
OU166893.1
OU166894.1
OU166895.1
OU166896.1
OU166897.1
OU166898.1
OU166899.1
OU166900.1
OU166901.1
OU166902.1
OU166903.1
OU166904.1
OU166905.1
OU166906.1
OU166907.1
OU166908.1
OU166909.1
OU166910.1
OU166911.1
OU166912.1
OU166913.1
OU166914.1
OU166915.1
OU166916.1
OU166917.1
OU166918.1
OU166919.1
OU166920.1
OU166921.1
OU166922.1
OU166923.1
OU166924.1
OU166925.1
OU166926.1
OU166927.1
OU166928.1
OU166929.1
OU166930.1
OU166931.1
OU166932.1
OU166933.1
OU166934.1
OU166935.1
OU166936.1
OU166937.1
OU166938.1
OU166939.1
OU166940.1
OU166941.1
OU166942.1
OU166943.1
OU166944.1
OU166945.1
OU166946.1
OU166947.1
OU166948.1
OU166949.1
OU166950.1
OU166951.1
OU166952.1
OU166953.1
OU166954.1
OU166955.1
OU166956.1
OU166957.1
OU166958.1
OU166959.1
OU166960.1
OU166961.1
OU166962.1
OU166963.1
OU166964.1
OU166965.1
OU166966.1
OU166967.1
OU166968.1
OU166969.1
OU166970.1
OU166971.1
OU166972.1
OU166973.1
OU166974.1
OU166975.1
OU166976.1
OU166977.1
OU166978.1
OU166979.1
OU166980.1
OU166981.1
OU166982.1
OU166983.1
OU166984.1
OU166985.1
OU166986.1
OU166987.1
OU166988.1
OU166989.1
OU166990.1
OU166991.1
OU166992.1
OU166993.1
OU166994.1
OU166995.1
OU166996.1
OU166997.1
OU166998.1
OU166999.1
OU167000.1
OU167001.1
OU167002.1
OU167003.1
OU167004.1
OU167005.1
OU167006.1
OU167007.1
OU167008.1
OU167009.1
OU167010.1
OU167011.1
OU167012.1
OU167013.1
OU167014.1
OU167015.1
OU167016.1
OU167017.1
OU167018.1
OU167019.1
OU167020.1
OU167021.1
OU167022.1
OU167023.1
OU167024.1
OU167025.1
OU167026.1
OU167027.1
OU167028.1
OU167029.1
OU167030.1
OU167031.1
OU167032.1
OU167033.1
OU167034.1
OU167035.1
OU167036.1
OU167037.1
OU167038.1
OU167039.1
OU167040.1
OU167041.1
OU167042.1
OU167043.1
OU167044.1
OU167045.1
OU167046.1
OU167047.1
OU167048.1
OU167049.1
OU167050.1
OU167051.1
OU167052.1
OU167053.1
OU167054.1
OU167055.1
OU167056.1
OU167057.1
OU167058.1
OU167059.1
OU167060.1
OU167061.1
OU167062.1
OU167063.1
OU167064.1
OU167065.1
OU167066.1
OU167067.1
OU167068.1
OU167069.1
OU167070.1
OU167071.1
OU167072.1
OU167073.1
OU167074.1
OU167075.1
OU167076.1
OU167077.1
OU167078.1
OU167079.1
OU167080.1
OU167081.1
OU167082.1
OU167083.1
OU167084.1
OU167085.1
OU167086.1
OU167087.1
OU167088.1
OU167089.1
OU167090.1
OU167091.1
OU167092.1
OU167093.1
OU167094.1
OU167095.1
OU167096.1
OU167097.1
OU167098.1
OU167099.1
OU167100.1
OU167101.1
OU167102.1
OU167103.1
OU167104.1
OU167105.1
OU167106.1
OU167107.1
OU167108.1
OU167109.1
OU167110.1
OU167111.1
OU167112.1
OU167113.1
OU167114.1
OU167115.1
OU167116.1
OU167117.1
OU167118.1
OU167119.1
OU167120.1
OU167121.1
OU167122.1
OU167123.1
OU167124.1
OU167125.1
OU167126.1
OU167127.1
OU167128.1
OU167129.1
OU167130.1
OU167131.1
OU167132.1
OU167133.1
OU167134.1
OU167135.1
OU167136.1
OU167137.1
OU167138.1
OU167139.1
OU167140.1
OU167141.1
OU167142.1
OU167143.1
OU167144.1
OU167145.1
OU167146.1
OU167147.1
OU167148.1
OU167149.1
OU167150.1
OU167151.1
OU167152.1
OU167153.1
OU167154.1
OU167155.1
OU167156.1
OU167157.1
OU167158.1
OU167159.1
OU167160.1
OU167161.1
OU167162.1
OU167163.1
OU167164.1
OU167165.1
OU167166.1
OU167167.1
OU167168.1
OU167169.1
OU167170.1
OU167171.1
OU167172.1
OU167173.1
OU167174.1
OU167175.1
OU167176.1
OU167177.1
OU167178.1
OU167179.1
OU167180.1
OU167181.1
OU167182.1
OU167183.1
OU167184.1
OU167185.1
OU167186.1
OU167187.1
OU167188.1
OU167189.1
OU167190.1
OU167191.1
OU167192.1
OU167193.1
OU167194.1
OU167195.1
OU167196.1
OU167197.1
OU167198.1
OU167199.1
OU167200.1
OU167201.1
OU167202.1
OU167203.1
OU167204.1
OU167205.1
OU167206.1
OU167207.1
OU167208.1
OU167209.1
OU167210.1
OU167211.1
OU167212.1
OU167213.1
OU167214.1
OU167215.1
OU167216.1
OU167217.1
OU167218.1
OU167219.1
OU167220.1
OU167221.1
OU167222.1
OU167223.1
OU167224.1
OU167225.1
OU167226.1
OU167227.1
OU167228.1
OU167229.1
OU167230.1
OU167231.1
OU167232.1
OU167233.1
OU167234.1
OU167235.1
OU167236.1
OU167237.1
OU167238.1
OU167239.1
OU167240.1
OU167241.1
OU167242.1
OU167243.1
OU167244.1
OU167245.1
OU167246.1
OU167247.1
OU167248.1
OU167249.1
OU167250.1
OU167251.1
OU167252.1
OU167253.1
OU167254.1
OU167255.1
OU167256.1
OU167257.1
OU167258.1
OU167259.1
OU167260.1
OU167261.1
OU167262.1
OU167263.1
OU167264.1
OU167265.1
OU167266.1
OU167267.1
OU167268.1
OU167269.1
OU167270.1
OU167271.1
OU167272.1
OU167273.1
OU167274.1
OU167275.1
OU167276.1
OU167277.1
OU167278.1
OU167279.1
OU167280.1
OU167281.1
OU167282.1
OU167283.1
OU167284.1
OU167285.1
OU167286.1
OU167287.1
OU167288.1
OU167289.1
OU167290.1
OU167291.1
OU167292.1
OU167293.1
OU167294.1
OU167295.1
OU167296.1
OU167297.1
OU167298.1
OU167299.1
OU167300.1
OU167301.1
OU167302.1
OU167303.1
OU167304.1
OU167305.1
OU167306.1
OU167307.1
OU167308.1
OU167309.1
OU167310.1
OU167311.1
OU167312.1
OU167313.1
OU167314.1
OU167315.1
OU167316.1
OU167317.1
OU167318.1
OU167319.1
OU167320.1
OU167321.1
OU167322.1
OU167323.1
OU167324.1
OU167325.1
OU167326.1
OU167327.1
OU167328.1
OU167329.1
OU167330.1
OU167331.1
OU167332.1
OU167333.1
OU167334.1
OU167335.1
OU167336.1
OU167337.1
OU167338.1
OU167339.1
OU167340.1
OU167341.1
OU167342.1
OU167343.1
OU167344.1
OU167345.1
OU167346.1
OU167347.1
OU167348.1
OU167349.1
OU167350.1
OU167351.1
OU167352.1
OU167353.1
OU167354.1
OU167355.1
OU167356.1
OU167357.1
OU167358.1
OU167359.1
OU167360.1
OU167361.1
OU167362.1
OU167363.1
OU167364.1
OU167365.1
OU167366.1
OU167367.1
OU167368.1
OU167369.1
OU167370.1
OU167371.1
OU167372.1
OU167373.1
OU167374.1
OU167375.1
OU167376.1
OU167377.1
OU167378.1
OU167379.1
OU167380.1
OU167381.1
OU167382.1
OU167383.1
OU167384.1
OU167385.1
OU167386.1
OU167387.1
OU167388.1
OU167389.1
OU167390.1
OU167391.1
OU167392.1
OU167393.1
OU167394.1
OU167395.1
OU167396.1
OU167397.1
OU167398.1
OU167399.1
OU167400.1
OU167401.1
OU167402.1
OU167403.1
OU167404.1
OU167405.1
OU167406.1
OU167407.1
OU167408.1
OU167409.1
OU167410.1
OU167411.1
OU167412.1
OU167413.1
OU167414.1
OU167415.1
OU167416.1
OU167417.1
OU167418.1
OU167419.1
OU167420.1
OU167421.1
OU167422.1
OU167423.1
OU167424.1
OU167425.1
OU167426.1
OU167427.1
OU167428.1
OU167429.1
OU167430.1
OU167431.1
OU167432.1
OU167433.1
OU167434.1
OU167435.1
OU167436.1
OU167437.1
OU167438.1
OU167439.1
OU167440.1
OU167441.1
OU167442.1
OU167443.1
OU167444.1
OU167445.1
OU167446.1
OU167447.1
OU167448.1
OU167449.1
OU167450.1
OU167451.1
OU167452.1
OU167453.1
OU167454.1
OU167455.1
OU167456.1
OU167457.1
OU167458.1
OU167459.1
OU167460.1
OU167461.1
OU167462.1
OU167463.1
OU167464.1
OU167465.1
OU167466.1
OU167467.1
OU167468.1
OU167469.1
OU167470.1
OU167471.1
OU167472.1
OU167473.1
OU167474.1
OU167475.1
OU167476.1
OU167477.1
OU167478.1
OU167479.1
OU167480.1
OU167481.1
OU167482.1
OU167483.1
OU167484.1
OU167485.1
OU167486.1
OU167487.1
OU167488.1
OU167489.1
OU167490.1
OU167491.1
OU167492.1
OU167493.1
OU167494.1
OU167495.1
OU167496.1
OU167497.1
OU167498.1
OU167499.1
OU167500.1
OU167501.1
OU167502.1
OU167503.1
OU167504.1
OU167505.1
OU167506.1
OU167507.1
OU167508.1
OU167509.1
OU167510.1
OU167511.1
OU167512.1
OU167513.1
OU167514.1
OU167515.1
OU167516.1
OU167517.1
OU167518.1
OU167519.1
OU167520.1
OU167521.1
OU167522.1
OU167523.1
OU167524.1
OU167525.1
OU167526.1
OU167527.1
OU167528.1
OU167529.1
OU167530.1
OU167531.1
OU167532.1
OU167533.1
OU167534.1
OU167535.1
OU167536.1
OU167537.1
OU167538.1
OU167539.1
OU167540.1
OU167541.1
OU167542.1
OU167543.1
OU167544.1
OU167545.1
OU167546.1
OU167547.1
OU167548.1
OU167549.1
OU167550.1
OU167551.1
OU167552.1
OU167553.1
OU167554.1
OU167555.1
OU167556.1
OU167557.1
OU167558.1
OU167559.1
OU167560.1
OU167561.1
OU167562.1
OU167563.1
OU167564.1
OU167565.1
OU167566.1
OU167567.1
OU167568.1
OU167569.1
OU167570.1
OU167571.1
OU167572.1
OU167573.1
OU167574.1
OU167575.1
OU167576.1
OU167577.1
OU167578.1
OU167579.1
OU167580.1
OU167581.1
OU167582.1
OU167583.1
OU167584.1
OU167585.1
OU167586.1
OU167587.1
OU167588.1
OU167589.1
OU167590.1
OU167591.1
OU167592.1
OU167593.1
OU167594.1
OU167595.1
OU167596.1
OU167597.1
OU167598.1
OU167599.1
OU167600.1
OU167601.1
OU167602.1
OU167603.1
OU167604.1
OU167605.1
OU167606.1
OU167607.1
OU167608.1
OU167609.1
OU167610.1
OU167611.1
OU167612.1
OU167613.1
OU167614.1
OU167615.1
OU167616.1
OU167617.1
OU167618.1
OU167619.1
OU167620.1
OU167621.1
OU167622.1
OU167623.1
OU167624.1
OU167625.1
OU167626.1
OU167627.1
OU167628.1
OU167629.1
OU167630.1
OU167631.1
OU167632.1
OU167633.1
OU167634.1
OU167635.1
OU167636.1
OU167637.1
OU167638.1
OU167639.1
OU167640.1
OU167641.1
OU167642.1
OU167643.1
OU167644.1
OU167645.1
OU167646.1
OU167647.1
OU167648.1
OU167649.1
OU167650.1
OU167651.1
OU167652.1
OU167653.1
OU167654.1
OU167655.1
OU167656.1
OU167657.1
OU167658.1
OU167659.1
OU167660.1
OU167661.1
OU167662.1
OU167663.1
OU167664.1
OU167665.1
OU167666.1
OU167667.1
OU167668.1
OU167669.1
OU167670.1
OU167671.1
OU167672.1
OU167673.1
OU167674.1
OU167675.1
OU167676.1
OU167677.1
OU167678.1
OU167679.1
OU167680.1
OU167681.1
OU167682.1
OU167683.1
OU167684.1
OU167685.1
OU167686.1
OU167687.1
OU167688.1
OU167689.1
OU167690.1
OU167691.1
OU167692.1
OU167693.1
OU167694.1
OU167695.1
OU167696.1
OU167697.1
OU167698.1
OU167699.1
OU167700.1
OU167701.1
OU167702.1
OU167703.1
OU167704.1
OU167705.1
OU167706.1
OU167707.1
OU167708.1
OU167709.1
OU167710.1
OU167711.1
OU167712.1
OU167713.1
OU167714.1
OU167715.1
OU167716.1
OU167717.1
OU167718.1
OU167719.1
OU167720.1
OU167721.1
OU167722.1
OU167723.1
OU167724.1
OU167725.1
OU167726.1
OU167727.1
OU167728.1
OU167729.1
OU167730.1
OU167731.1
OU167732.1
OU167733.1
OU167734.1
OU167735.1
OU167736.1
OU167737.1
OU167738.1
OU167739.1
OU167740.1
OU167741.1
OU167742.1
OU167743.1
OU167744.1
OU167745.1
OU167746.1
OU167747.1
OU167748.1
OU167749.1
OU167750.1
OU167751.1
OU167752.1
OU167753.1
OU167754.1
OU167755.1
OU167756.1
OU167757.1
OU167758.1
OU167759.1
OU167760.1
OU167761.1
OU167762.1
OU167763.1
OU167764.1
OU167765.1
OU167766.1
OU167767.1
OU167768.1
OU167769.1
OU167770.1
OU167771.1
OU167772.1
OU167773.1
OU167774.1
OU167775.1
OU167776.1
OU167777.1
OU167778.1
OU167779.1
OU167780.1
OU167781.1
OU167782.1
OU167783.1
OU167784.1
OU167785.1
OU167786.1
OU167787.1
OU167788.1
OU167789.1
OU167790.1
OU167791.1
OU167792.1
OU167793.1
OU167794.1
OU167795.1
OU167796.1
OU167797.1
OU167798.1
OU167799.1
OU167800.1
OU167801.1
OU167802.1
OU167803.1
OU167804.1
OU167805.1
OU167806.1
OU167807.1
OU167808.1
OU167809.1
OU167810.1
OU167811.1
OU167812.1
OU167813.1
OU167814.1
OU167815.1
OU167816.1
OU167817.1
OU167818.1
OU167819.1
OU167820.1
OU167821.1
OU167822.1
OU167823.1
OU167824.1
OU167825.1
OU167826.1
OU167827.1
OU167828.1
OU167829.1
OU167830.1
OU167831.1
OU167832.1
OU167833.1
OU167834.1
OU167835.1
OU167836.1
OU167837.1
OU167838.1
OU167839.1
OU167840.1
OU167841.1
OU167842.1
OU167843.1
OU167844.1
OU167845.1
OU167846.1
OU167847.1
OU167848.1
OU167849.1
OU167850.1
OU167851.1
OU167852.1
OU167853.1
OU167854.1
OU167855.1
OU167856.1
OU167857.1
OU167858.1
OU167859.1
OU167860.1
OU167861.1
OU167862.1
OU167863.1
OU167864.1
OU167865.1
OU167866.1
OU167867.1
OU167868.1
OU167869.1
OU167870.1
OU167871.1
OU167872.1
OU167873.1
OU167874.1
OU167875.1
OU167876.1
OU167877.1
OU167878.1
OU167879.1
OU167880.1
OU167881.1
OU167882.1
OU167883.1
OU167884.1
OU167885.1
OU167886.1
OU167887.1
OU167888.1
OU167889.1
OU167890.1
OU167891.1
OU167892.1
OU167893.1
OU167894.1
OU167895.1
OU167896.1
OU167897.1
OU167898.1
OU167899.1
OU167900.1
OU167901.1
OU167902.1
OU167903.1
OU167904.1
OU167905.1
OU167906.1
OU167907.1
OU167908.1
OU167909.1
OU167910.1
OU167911.1
OU167912.1
OU167913.1
OU167914.1
OU167915.1
OU167916.1
OU167917.1
OU167918.1
OU167919.1
OU167920.1
OU167921.1
OU167922.1
OU167923.1
OU167924.1
OU167925.1
OU167926.1
OU167927.1
OU167928.1
OU167929.1
OU167930.1
OU167931.1
OU167932.1
OU167933.1
OU167934.1
OU167935.1
OU167936.1
OU167937.1
OU167938.1
OU167939.1
OU167940.1
OU167941.1
OU167942.1
OU167943.1
OU167944.1
OU167945.1
OU167946.1
OU167947.1
OU167948.1
OU167949.1
OU167950.1
OU167951.1
OU167952.1
OU167953.1
OU167954.1
OU167955.1
OU167956.1
OU167957.1
OU167958.1
OU167959.1
OU167960.1
OU167961.1
OU167962.1
OU167963.1
OU167964.1
OU167965.1
OU167966.1
OU167967.1
OU167968.1
OU167969.1
OU167970.1
OU167971.1
OU167972.1
OU167973.1
OU167974.1
OU167975.1
OU167976.1
OU167977.1
OU167978.1
OU167979.1
OU167980.1
OU167981.1
OU167982.1
OU167983.1
OU167984.1
OU167985.1
OU167986.1
OU167987.1
OU167988.1
OU167989.1
OU167990.1
OU167991.1
OU167992.1
OU167993.1
OU167994.1
OU167995.1
OU167996.1
OU167997.1
OU167998.1
OU167999.1
OU168000.1
OU168001.1
OU168002.1
OU168003.1
OU168004.1
OU168005.1
OU168006.1
OU168007.1
OU168008.1
OU168009.1
OU168010.1
OU168011.1
OU168012.1
OU168013.1
OU168014.1
OU168015.1
OU168016.1
OU168017.1
OU168018.1
OU168019.1
OU168020.1
OU168021.1
OU168022.1
OU168023.1
OU168024.1
OU168025.1
OU168026.1
OU168027.1
OU168028.1
OU168029.1
OU168030.1
OU168031.1
OU168032.1
OU168033.1
OU168034.1
OU168035.1
OU168036.1
OU168037.1
OU168038.1
OU168039.1
OU168040.1
OU168041.1
OU168042.1
OU168043.1
OU168044.1
OU168045.1
OU168046.1
OU168047.1
OU168048.1
OU168049.1
OU168050.1
OU168051.1
OU168052.1
OU168053.1
OU168054.1
OU168055.1
OU168056.1
OU168057.1
OU168058.1
OU168059.1
OU168060.1
OU168061.1
OU168062.1
OU168063.1
OU168064.1
OU168065.1
OU168066.1
OU168067.1
OU168068.1
OU168069.1
OU168070.1
OU168071.1
OU168072.1
OU168073.1
OU168074.1
OU168075.1
OU168076.1
OU168077.1
OU168078.1
OU168079.1
OU168080.1
OU168081.1
OU168082.1
OU168083.1
OU168084.1
OU168085.1
OU168086.1
OU168087.1
OU168088.1
OU168089.1
OU168090.1
OU168091.1
OU168092.1
OU168093.1
OU168094.1
OU168095.1
OU168096.1
OU168097.1
OU168098.1
OU168099.1
OU168100.1
OU168101.1
OU168102.1
OU168103.1
OU168104.1
OU168105.1
OU168106.1
OU168107.1
OU168108.1
OU168109.1
OU168110.1
OU168111.1
OU168112.1
OU168113.1
OU168114.1
OU168115.1
OU168116.1
OU168117.1
OU168118.1
OU168119.1
OU168120.1
OU168121.1
OU168122.1
OU168123.1
OU168124.1
OU168125.1
OU168126.1
OU168127.1
OU168128.1
OU168129.1
OU168130.1
OU168131.1
OU168132.1
OU168133.1
OU168134.1
OU168135.1
OU168136.1
OU168137.1
OU168138.1
OU168139.1
OU168140.1
OU168141.1
OU168142.1
OU168143.1
OU168144.1
OU168145.1
OU168146.1
OU168147.1
OU168148.1
OU168149.1
OU168150.1
OU168151.1
OU168152.1
OU168153.1
OU168154.1
OU168155.1
OU168156.1
OU168157.1
OU168158.1
OU168159.1
OU168160.1
OU168161.1
OU168162.1
OU168163.1
OU168164.1
OU168165.1
OU168166.1
OU168167.1
OU168168.1
OU168169.1
OU168170.1
OU168171.1
OU168172.1
OU168173.1
OU168174.1
OU168175.1
OU168176.1
OU168177.1
OU168178.1
OU168179.1
OU168180.1
OU168181.1
OU168182.1
OU168183.1
OU168184.1
OU168185.1
OU168186.1
OU168187.1
OU168188.1
OU168189.1
OU168190.1
OU168191.1
OU168192.1
OU168193.1
OU168194.1
OU168195.1
OU168196.1
OU168197.1
OU168198.1
OU168199.1
OU168200.1
OU168201.1
OU168202.1
OU168203.1
OU168204.1
OU168205.1
OU168206.1
OU168207.1
OU168208.1
OU168209.1
OU168210.1
OU168211.1
OU168212.1
OU168213.1
OU168214.1
OU168215.1
OU168216.1
OU168217.1
OU168218.1
OU168219.1
OU168220.1
OU168221.1
OU168222.1
OU168223.1
OU168224.1
OU168225.1
OU168226.1
OU168227.1
OU168228.1
OU168229.1
OU168230.1
OU168231.1
OU168232.1
OU168233.1
OU168234.1
OU168235.1
OU168236.1
OU168237.1
OU168238.1
OU168239.1
OU168240.1
OU168241.1
OU168242.1
OU168243.1
OU168244.1
OU168245.1
OU168246.1
OU168247.1
OU168248.1
OU168249.1
OU168250.1
OU168251.1
OU168252.1
OU168253.1
OU168254.1
OU168255.1
OU168256.1
OU168257.1
OU168258.1
OU168259.1
OU168260.1
OU168261.1
OU168262.1
OU168263.1
OU168264.1
OU168265.1
OU168266.1
OU168267.1
OU168268.1
OU168269.1
OU168270.1
OU168271.1
OU168272.1
OU168273.1
OU168274.1
OU168275.1
OU168276.1
OU168277.1
OU168278.1
OU168279.1
OU168280.1
OU168281.1
OU168282.1
OU168283.1
OU168284.1
OU168285.1
OU168286.1
OU168287.1
OU168288.1
OU168289.1
OU168290.1
OU168291.1
OU168292.1
OU168293.1
OU168294.1
OU168295.1
OU168296.1
OU168297.1
OU168298.1
OU168299.1
OU168300.1
OU168301.1
OU168302.1
OU168303.1
OU168304.1
OU168305.1
OU168306.1
OU168307.1
OU168308.1
OU168309.1
OU168310.1
OU168311.1
OU168312.1
OU168313.1
OU168314.1
OU168315.1
OU168316.1
OU168317.1
OU168318.1
OU168319.1
OU168320.1
OU168321.1
OU168322.1
OU168323.1
OU168324.1
OU168325.1
OU168326.1
OU168327.1
OU168328.1
OU168329.1
OU168330.1
OU168331.1
OU168332.1
OU168333.1
OU168334.1
OU168335.1
OU168336.1
OU168337.1
OU168338.1
OU168339.1
OU168340.1
OU168341.1
OU168342.1
OU168343.1
OU168344.1
OU168345.1
OU168346.1
OU168347.1
OU168348.1
OU168349.1
OU168350.1
OU168351.1
OU168352.1
OU168353.1
OU168354.1
OU168355.1
OU168356.1
OU168357.1
OU168358.1
OU168359.1
OU168360.1
OU168361.1
OU168362.1
OU168363.1
OU168364.1
OU168365.1
OU168366.1
OU168367.1
OU168368.1
OU168369.1
OU168370.1
OU168371.1
OU168372.1
OU168373.1
OU168374.1
OU168375.1
OU168376.1
OU168377.1
OU168378.1
OU168379.1
OU168380.1
OU168381.1
OU168382.1
OU168383.1
OU168384.1
OU168385.1
OU168386.1
OU168387.1
OU168388.1
OU168389.1
OU168390.1
OU168391.1
OU168392.1
OU168393.1
OU168394.1
OU168395.1
OU168396.1
OU168397.1
OU168398.1
OU168399.1
OU168400.1
OU168401.1
OU168402.1
OU168403.1
OU168404.1
OU168405.1
OU168406.1
OU168407.1
OU168408.1
OU168409.1
OU168410.1
OU168411.1
OU168412.1
OU168413.1
OU168414.1
OU168415.1
OU168416.1
OU168417.1
OU168418.1
OU168419.1
OU168420.1
OU168421.1
OU168422.1
OU168423.1
OU168424.1
OU168425.1
OU168426.1
OU168427.1
OU168428.1
OU168429.1
OU168430.1
OU168431.1
OU168432.1
OU168433.1
OU168434.1
OU168435.1
OU168436.1
OU168437.1
OU168438.1
OU168439.1
OU168440.1
OU168441.1
OU168442.1
OU168443.1
OU168444.1
OU168445.1
OU168446.1
OU168447.1
OU168448.1
OU168449.1
OU168450.1
OU168451.1
OU168452.1
OU168453.1
OU168454.1
OU168455.1
OU168456.1
OU168457.1
OU168458.1
OU168459.1
OU168460.1
OU168461.1
OU168462.1
OU168463.1
OU168464.1
OU168465.1
OU168466.1
OU168467.1
OU168468.1
OU168469.1
OU168470.1
OU168471.1
OU168472.1
OU168473.1
OU168474.1
OU168475.1
OU168476.1
OU168477.1
OU168478.1
OU168479.1
OU168480.1
OU168481.1
OU168482.1
OU168483.1
OU168484.1
OU168485.1
OU168486.1
OU168487.1
OU168488.1
OU168489.1
OU168490.1
OU168491.1
OU168492.1
OU168493.1
OU168494.1
OU168495.1
OU168496.1
OU168497.1
OU168498.1
OU168499.1
OU168500.1
OU168501.1
OU168502.1
OU168503.1
OU168504.1
OU168505.1
OU168506.1
OU168507.1
OU168508.1
OU168509.1
OU168510.1
OU168511.1
OU168512.1
OU168513.1
OU168514.1
OU168515.1
OU168516.1
OU168517.1
OU168518.1
OU168519.1
OU168520.1
OU168521.1
OU168522.1
OU168523.1
OU168524.1
OU168525.1
OU168526.1
OU168527.1
OU168528.1
OU168529.1
OU168530.1
OU168531.1
OU168532.1
OU168533.1
OU168534.1
OU168535.1
OU168536.1
OU168537.1
OU168538.1
OU168539.1
OU168540.1
OU168541.1
OU168542.1
OU168543.1
OU168544.1
OU168545.1
OU168546.1
OU168547.1
OU168548.1
OU168549.1
OU168550.1
OU168551.1
OU168552.1
OU168553.1
OU168554.1
OU168555.1
OU168556.1
OU168557.1
OU168558.1
OU168559.1
OU168560.1
OU168561.1
OU168562.1
OU168563.1
OU168564.1
OU168565.1
OU168566.1
OU168567.1
OU168568.1
OU168569.1
OU168570.1
OU168571.1
OU168572.1
OU168573.1
OU168574.1
OU168575.1
OU168576.1
OU168577.1
OU168578.1
OU168579.1
OU168580.1
OU168581.1
OU168582.1
OU168583.1
OU168584.1
OU168585.1
OU168586.1
OU168587.1
OU168588.1
OU168589.1
OU168590.1
OU168591.1
OU168592.1
OU168593.1
OU168594.1
OU168595.1
OU168596.1
OU168597.1
OU168598.1
OU168599.1
OU168600.1
OU168601.1
OU168602.1
OU168603.1
OU168604.1
OU168605.1
OU168606.1
OU168607.1
OU168608.1
OU168609.1
OU168610.1
OU168611.1
OU168612.1
OU168613.1
OU168614.1
OU168615.1
OU168616.1
OU168617.1
OU168618.1
OU168619.1
OU168620.1
OU168621.1
OU168622.1
OU168623.1
OU168624.1
OU168625.1
OU168626.1
OU168627.1
OU168628.1
OU168629.1
OU168630.1
OU168631.1
OU168632.1
OU168633.1
OU168634.1
OU168635.1
OU168636.1
OU168637.1
OU168638.1
OU168639.1
OU168640.1
OU168641.1
OU168642.1
OU168643.1
OU168644.1
OU168645.1
OU168646.1
OU168647.1
OU168648.1
OU168649.1
OU168650.1
OU168651.1
OU168652.1
OU168653.1
OU168654.1
OU168655.1
OU168656.1
OU168657.1
OU168658.1
OU168659.1
OU168660.1
OU168661.1
OU168662.1
OU168663.1
OU168664.1
OU168665.1
OU168666.1
OU168667.1
OU168668.1
OU168669.1
OU168670.1
OU168671.1
OU168672.1
OU168673.1
OU168674.1
OU168675.1
OU168676.1
OU168677.1
OU168678.1
OU168679.1
OU168680.1
OU168681.1
OU168682.1
OU168683.1
OU168684.1
OU168685.1
OU168686.1
OU168687.1
OU168688.1
OU168689.1
OU168690.1
OU168691.1
OU168692.1
OU168693.1
OU168694.1
OU168695.1
OU168696.1
OU168697.1
OU168698.1
OU168699.1
OU168700.1
OU168701.1
OU168702.1
OU168703.1
OU168704.1
OU168705.1
OU168706.1
OU168707.1
OU168708.1
OU168709.1
OU168710.1
OU168711.1
OU168712.1
OU168713.1
OU168714.1
OU168715.1
OU168716.1
OU168717.1
OU168718.1
OU168719.1
OU168720.1
OU168721.1
OU168722.1
OU168723.1
OU168724.1
OU168725.1
OU168726.1
OU168727.1
OU168728.1
OU168729.1
OU168730.1
OU168731.1
OU168732.1
OU168733.1
OU168734.1
OU168735.1
OU168736.1
OU168737.1
OU168738.1
OU168739.1
OU168740.1
OU168741.1
OU168742.1
OU168743.1
OU168744.1
OU168745.1
OU168746.1
OU168747.1
OU168748.1
OU168749.1
OU168750.1
OU168751.1
OU168752.1
OU168753.1
OU168754.1
OU168755.1
OU168756.1
OU168757.1
OU168758.1
OU168759.1
OU168760.1
OU168761.1
OU168762.1
OU168763.1
OU168764.1
OU168765.1
OU168766.1
OU168767.1
OU168768.1
OU168769.1
OU168770.1
OU168771.1
OU168772.1
OU168773.1
OU168774.1
OU168775.1
OU168776.1
OU168777.1
OU168778.1
OU168779.1
OU168780.1
OU168781.1
OU168782.1
OU168783.1
OU168784.1
OU168785.1
OU168786.1
OU168787.1
OU168788.1
OU168789.1
OU168790.1
OU168791.1
OU168792.1
OU168793.1
OU168794.1
OU168795.1
OU168796.1
OU168797.1
OU168798.1
OU168799.1
OU168800.1
OU168801.1
OU168802.1
OU168803.1
OU168804.1
OU168805.1
OU168806.1
OU168807.1
OU168808.1
OU168809.1
OU168810.1
OU168811.1
OU168812.1
OU168813.1
OU168814.1
OU168815.1
OU168816.1
OU168817.1
OU168818.1
OU168819.1
OU168820.1
OU168821.1
OU168822.1
OU168823.1
OU168824.1
OU168825.1
OU168826.1
OU168827.1
OU168828.1
OU168829.1
OU168830.1
OU168831.1
OU168832.1
OU168833.1
OU168834.1
OU168835.1
OU168836.1
OU168837.1
OU168838.1
OU168839.1
OU168840.1
OU168841.1
OU168842.1
OU168843.1
OU168844.1
OU168845.1
OU168846.1
OU168847.1
OU168848.1
OU168849.1
OU168850.1
OU168851.1
OU168852.1
OU168853.1
OU168854.1
OU168855.1
OU168856.1
OU168857.1
OU168858.1
OU168859.1
OU168860.1
OU168861.1
OU168862.1
OU168863.1
OU168864.1
OU168865.1
OU168866.1
OU168867.1
OU168868.1
OU168869.1
OU168870.1
OU168871.1
OU168872.1
OU168873.1
OU168874.1
OU168875.1
OU168876.1
OU168877.1
OU168878.1
OU168879.1
OU168880.1
OU168881.1
OU168882.1
OU168883.1
OU168884.1
OU168885.1
OU168886.1
OU168887.1
OU168888.1
OU168889.1
OU168890.1
OU168891.1
OU168892.1
OU168893.1
OU168894.1
OU168895.1
OU168896.1
OU168897.1
OU168898.1
OU168899.1
OU168900.1
OU168901.1
OU168902.1
OU168903.1
OU168904.1
OU168905.1
OU168906.1
OU168907.1
OU168908.1
OU168909.1
OU168910.1
OU168911.1
OU168912.1
OU168913.1
OU168914.1
OU168915.1
OU168916.1
OU168917.1
OU168918.1
OU168919.1
OU168920.1
OU168921.1
OU168922.1
OU168923.1
OU168924.1
OU168925.1
OU168926.1
OU168927.1
OU168928.1
OU168929.1
OU168930.1
OU168931.1
OU168932.1
OU168933.1
OU168934.1
OU168935.1
OU168936.1
OU168937.1
OU168938.1
OU168939.1
OU168940.1
OU168941.1
OU168942.1
OU168943.1
OU168944.1
OU168945.1
OU168946.1
OU168947.1
OU168948.1
OU168949.1
OU168950.1
OU168951.1
OU168952.1
OU168953.1
OU168954.1
OU168955.1
OU168956.1
OU168957.1
OU168958.1
OU168959.1
OU168960.1
OU168961.1
OU168962.1
OU168963.1
OU168964.1
OU168965.1
OU168966.1
OU168967.1
OU168968.1
OU168969.1
OU168970.1
OU168971.1
OU168972.1
OU168973.1
OU168974.1
OU168975.1
OU168976.1
OU168977.1
OU168978.1
OU168979.1
OU168980.1
OU168981.1
OU168982.1
OU168983.1
OU168984.1
OU168985.1
OU168986.1
OU168987.1
OU168988.1
OU168989.1
OU168990.1
OU168991.1
OU168992.1
OU168993.1
OU168994.1
OU168995.1
OU168996.1
OU168997.1
OU168998.1
OU168999.1
OU169000.1
OU169001.1
OU169002.1
OU169003.1
OU169004.1
OU169005.1
OU169006.1
OU169007.1
OU169008.1
OU169009.1
OU169010.1
OU169011.1
OU169012.1
OU169013.1
OU169014.1
OU169015.1
OU169016.1
OU169017.1
OU169018.1
OU169019.1
OU169020.1
OU169021.1
OU169022.1
OU169023.1
OU169024.1
OU169025.1
OU169026.1
OU169027.1
OU169028.1
OU169029.1
OU169030.1
OU169031.1
OU169032.1
OU169033.1
OU169034.1
OU169035.1
OU169036.1
OU169037.1
OU169038.1
OU169039.1
OU169040.1
OU169041.1
OU169042.1
OU169043.1
OU169044.1
OU169045.1
OU169046.1
OU169047.1
OU169048.1
OU169049.1
OU169050.1
OU169051.1
OU169052.1
OU169053.1
OU169054.1
OU169055.1
OU169056.1
OU169057.1
OU169058.1
OU169059.1
OU169060.1
OU169061.1
OU169062.1
OU169063.1
OU169064.1
OU169065.1
OU169066.1
OU169067.1
OU169068.1
OU169069.1
OU169070.1
OU169071.1
OU169072.1
OU169073.1
OU169074.1
OU169075.1
OU169076.1
OU169077.1
OU169078.1
OU169079.1
OU169080.1
OU169081.1
OU169082.1
OU169083.1
OU169084.1
OU169085.1
OU169086.1
OU169087.1
OU169088.1
OU169089.1
OU169090.1
OU169091.1
OU169092.1
OU169093.1
OU169094.1
OU169095.1
OU169096.1
OU169097.1
OU169098.1
OU169099.1
OU169100.1
OU169101.1
OU169102.1
OU169103.1
OU169104.1
OU169105.1
OU169106.1
OU169107.1
OU169108.1
OU169109.1
OU169110.1
OU169111.1
OU169112.1
OU169113.1
OU169114.1
OU169115.1
OU169116.1
OU169117.1
OU169118.1
OU169119.1
OU169120.1
OU169121.1
OU169122.1
OU169123.1
OU169124.1
OU169125.1
OU169126.1
OU169127.1
OU169128.1
OU169129.1
OU169130.1
OU169131.1
OU169132.1
OU169133.1
OU169134.1
OU169135.1
OU169136.1
OU169137.1
OU169138.1
OU169139.1
OU169140.1
OU169141.1
OU169142.1
OU169143.1
OU169144.1
OU169145.1
OU169146.1
OU169147.1
OU169148.1
OU169149.1
OU169150.1
OU169151.1
OU169152.1
OU169153.1
OU169154.1
OU169155.1
OU169156.1
OU169157.1
OU169158.1
OU169159.1
OU169160.1
OU169161.1
OU169162.1
OU169163.1
OU169164.1
OU169165.1
OU169166.1
OU169167.1
OU169168.1
OU169169.1
OU169170.1
OU169171.1
OU169172.1
OU169173.1
OU169174.1
OU169175.1
OU169176.1
OU169177.1
OU169178.1
OU169179.1
OU169180.1
OU169181.1
OU169182.1
OU169183.1
OU169184.1
OU169185.1
OU169186.1
OU169187.1
OU169188.1
OU169189.1
OU169190.1
OU169191.1
OU169192.1
OU169193.1
OU169194.1
OU169195.1
OU169196.1
OU169197.1
OU169198.1
OU169199.1
OU169200.1
OU169201.1
OU169202.1
OU169203.1
OU169204.1
OU169205.1
OU169206.1
OU169207.1
OU169208.1
OU169209.1
OU169210.1
OU169211.1
OU169212.1
OU169213.1
OU169214.1
OU169215.1
OU169216.1
OU169217.1
OU169218.1
OU169219.1
OU169220.1
OU169221.1
OU169222.1
OU169223.1
OU169224.1
OU169225.1
OU169226.1
OU169227.1
OU169228.1
OU169229.1
OU169230.1
OU169231.1
OU169232.1
OU169233.1
OU169234.1
OU169235.1
OU169236.1
OU169237.1
OU169238.1
OU169239.1
OU169240.1
OU169241.1
OU169242.1
OU169243.1
OU169244.1
OU169245.1
OU169246.1
OU169247.1
OU169248.1
OU169249.1
OU169250.1
OU169251.1
OU169252.1
OU169253.1
OU169254.1
OU169255.1
OU169256.1
OU169257.1
OU169258.1
OU169259.1
OU169260.1
OU169261.1
OU169262.1
OU169263.1
OU169264.1
OU169265.1
OU169266.1
OU169267.1
OU169268.1
OU169269.1
OU169270.1
OU169271.1
OU169272.1
OU169273.1
OU169274.1
OU169275.1
OU169276.1
OU169277.1
OU169278.1
OU169279.1
OU169280.1
OU169281.1
OU169282.1
OU169283.1
OU169284.1
OU169285.1
OU169286.1
OU169287.1
OU169288.1
OU169289.1
OU169290.1
OU169291.1
OU169292.1
OU169293.1
OU169294.1
OU169295.1
OU169296.1
OU169297.1
OU169298.1
OU169299.1
OU169300.1
OU169301.1
OU169302.1
OU169303.1
OU169304.1
OU169305.1
OU169306.1
OU169307.1
OU169308.1
OU169309.1
OU169310.1
OU169311.1
OU169312.1
OU169313.1
OU169314.1
OU169315.1
OU169316.1
OU169317.1
OU169318.1
OU169319.1
OU169320.1
OU169321.1
OU169322.1
OU169323.1
OU169324.1
OU169325.1
OU169326.1
OU169327.1
OU169328.1
OU169329.1
OU169330.1
OU169331.1
OU169332.1
OU169333.1
OU169334.1
OU169335.1
OU169336.1
OU169337.1
OU169338.1
OU169339.1
OU169340.1
OU169341.1
OU169342.1
OU169343.1
OU169344.1
OU169345.1
OU169346.1
OU169347.1
OU169348.1
OU169349.1
OU169350.1
OU169351.1
OU169352.1
OU169353.1
OU169354.1
OU169355.1
OU169356.1
OU169357.1
OU169358.1
OU169359.1
OU169360.1
OU169361.1
OU169362.1
OU169363.1
OU169364.1
OU169365.1
OU169366.1
OU169367.1
OU169368.1
OU169369.1
OU169370.1
OU169371.1
OU169372.1
OU169373.1
OU169374.1
OU169375.1
OU169376.1
OU169377.1
OU169378.1
OU169379.1
OU169380.1
OU169381.1
OU169382.1
OU169383.1
OU169384.1
OU169385.1
OU169386.1
OU169387.1
OU169388.1
OU169389.1
OU169390.1
OU169391.1
OU169392.1
OU169393.1
OU169394.1
OU169395.1
OU169396.1
OU169397.1
OU169398.1
OU169399.1
OU169400.1
OU169401.1
OU169402.1
OU169403.1
OU169404.1
OU169405.1
OU169406.1
OU169407.1
OU169408.1
OU169409.1
OU169410.1
OU169411.1
OU169412.1
OU169413.1
OU169414.1
OU169415.1
OU169416.1
OU169417.1
OU169418.1
OU169419.1
OU169420.1
OU169421.1
OU169422.1
OU169423.1
OU169424.1
OU169425.1
OU169426.1
OU169427.1
OU169428.1
OU169429.1
OU169430.1
OU169431.1
OU169432.1
OU169433.1
OU169434.1
OU169435.1
OU169436.1
OU169437.1
OU169438.1
OU169439.1
OU169440.1
OU169441.1
OU169442.1
OU169443.1
OU169444.1
OU169445.1
OU169446.1
OU169447.1
OU169448.1
OU169449.1
OU169450.1
OU169451.1
OU169452.1
OU169453.1
OU169454.1
OU169455.1
OU169456.1
OU169457.1
OU169458.2
OU169459.1
OU169460.1
OU169461.1
OU169462.1
OU169463.1
OU169464.1
OU169465.1
OU169466.1
OU169467.1
OU169468.2
OU169469.2
OU169470.1
OU169471.2
OU169472.2
OU169473.2
OU169474.2
OU169475.1
OU169476.1
OU169477.2
OU169478.1
OU169479.2
OU169480.2
OU169481.1
OU169482.2
OU169483.1
OU169484.1
OU169485.2
OU169486.1
OU169487.1
OU169488.2
OU169489.2
OU169490.1
OU169491.1
OU169492.2
OU169493.2
OU169494.1
OU169495.2
OU169496.2
OU169497.1
OU169498.1
OU169499.2
OU169500.1
OU169501.2
OU169502.2
OU169503.1
OU169504.2
OU169505.2
OU169506.1
OU169507.1
OU169508.1
OU169509.2
OU169510.2
OU169511.1
OU169512.1
OU169513.1
OU169514.2
OU169515.1
OU169516.2
OU169517.2
OU169518.1
OU169519.2
OU169520.2
OU169521.1
OU169522.1
OU169523.1
OU169524.2
OU169525.2
OU169526.1
OU169527.1
OU169528.1
OU169529.2
OU169530.1
OU169531.2
OU169532.1
OU169533.2
OU169534.2
OU169535.2
OU169536.1
OU169537.1
OU169538.1
OU169539.2
OU169540.2
OU169541.1
OU169542.1
OU169543.2
OU169544.2
OU169545.1
OU169546.2
OU169547.1
OU169548.2
OU169549.1
OU169550.1
OU169551.1
OU169552.2
OU169553.1
OU169554.2
OU169555.1
OU169556.2
OU169557.2
OU169558.1
OU169559.1
OU169560.1
OU169561.1
OU169562.1
OU169563.1
OU169564.2
OU169565.1
OU169566.2
OU169567.2
OU169568.1
OU169569.2
OU169570.2
OU169571.2
OU169572.1
OU169573.2
OU169574.2
OU169575.1
OU169576.1
OU169577.2
OU169578.2
OU169579.1
OU169580.1
OU169581.2
OU169582.2
OU169583.2
OU169584.1
OU169585.2
OU169586.2
OU169587.1
OU169588.1
OU169589.1
OU169590.2
OU169591.2
OU169592.1
OU169593.1
OU169594.2
OU169595.2
OU169596.2
OU169597.1
OU169598.2
OU169599.2
OU169600.1
OU169601.1
OU169602.2
OU169603.2
OU169604.2
OU169605.2
OU169606.1
OU169607.1
OU169608.2
OU169609.2
OU169610.1
OU169611.1
OU169612.2
OU169613.1
OU169614.1
OU169615.1
OU169616.1
OU169617.1
OU169618.1
OU169619.2
OU169620.1
OU169621.2
OU169622.1
OU169623.1
OU169624.1
OU169625.1
OU169626.2
OU169627.1
OU169628.1
OU169629.1
OU169630.1
OU169631.2
OU169632.2
OU169633.1
OU169634.2
OU169635.2
OU169636.1
OU169637.2
OU169638.2
OU169639.1
OU169640.2
OU169641.2
OU169642.2
OU169643.1
OU169644.2
OU169645.2
OU169646.1
OU169647.2
OU169648.2
OU169649.2
OU169650.1
OU169651.2
OU169652.2
OU169653.2
OU169654.2
OU169655.2
OU169656.1
OU169657.2
OU169658.2
OU169659.1
OU169660.1
OU169661.1
OU169662.2
OU169663.2
OU169664.2
OU169665.2
OU169666.2
OU169667.2
OU169668.1
OU169669.2
OU169670.1
OU169671.2
OU169672.1
OU169673.2
OU169674.2
OU169675.2
OU169676.2
OU169677.2
OU169678.1
OU169679.2
OU169680.2
OU169681.1
OU169682.2
OU169683.2
OU169684.2
OU169685.2
OU169686.2
OU169687.2
OU169688.1
OU169689.2
OU169690.2
OU169691.2
OU169692.2
OU169693.1
OU169694.1
OU169695.2
OU169696.2
OU169697.2
OU169698.2
OU169699.1
OU169700.1
OU169701.2
OU169702.1
OU169703.1
OU169704.2
OU169705.2
OU169706.1
OU169707.2
OU169708.1
OU169709.2
OU169710.2
OU169711.2
OU169712.2
OU169713.1
OU169714.1
OU169715.2
OU169716.1
OU169717.2
OU169718.2
OU169719.1
OU169720.2
OU169721.1
OU169722.1
OU169723.1
OU169724.2
OU169725.2
OU169726.2
OU169727.1
OU169728.1
OU169729.1
OU169730.2
OU169731.2
OU169732.1
OU169733.2
OU169734.2
OU169735.2
OU169736.2
OU169737.2
OU169738.2
OU169739.1
OU169740.1
OU169741.1
OU169742.2
OU169743.2
OU169744.1
OU169745.2
OU169746.1
OU169747.2
OU169748.2
OU169749.1
OU169750.1
OU169751.2
OU169752.1
OU169753.2
OU169754.1
OU169755.1
OU169756.2
OU169757.2
OU169758.1
OU169759.2
OU169760.1
OU169761.1
OU169762.2
OU169763.2
OU169764.1
OU169765.1
OU169766.2
OU169767.1
OU169768.2
OU169769.1
OU169770.2
OU169771.2
OU169772.2
OU169773.2
OU169774.1
OU169775.2
OU169776.1
OU169777.2
OU169778.1
OU169779.2
OU169780.2
OU169781.1
OU169782.2
OU169783.2
OU169784.2
OU169785.2
OU169786.1
OU169787.2
OU169788.1
OU169789.1
OU169790.2
OU169791.1
OU169792.1
OU169793.2
OU169794.2
OU169795.1
OU169796.1
OU169797.2
OU169798.1
OU169799.2
OU169800.1
OU169801.1
OU169802.1
OU169803.1
OU169804.2
OU169805.1
OU169806.1
OU169807.1
OU169808.1
OU169809.1
OU169810.1
OU169811.1
OU169812.1
OU169813.1
OU169814.1
OU169815.1
OU169816.1
OU169817.1
OU169818.1
OU169819.1
OU169820.1
OU169821.1
OU169822.1
OU169823.2
OU169824.2
OU169825.1
OU169826.2
OU169827.1
OU169828.1
OU169829.2
OU169830.2
OU169831.2
OU169832.2
OU169833.2
OU169834.2
OU169835.1
OU169836.2
OU169837.1
OU169838.1
OU169839.1
OU169840.1
OU169841.1
OU169842.2
OU169843.2
OU169844.2
OU169845.1
OU169846.2
OU169847.1
OU169848.2
OU169849.1
OU169850.1
OU169851.2
OU169852.1
OU169853.1
OU169854.1
OU169855.2
OU169856.2
OU169857.2
OU169858.2
OU169859.1
OU169860.1
OU169861.1
OU169862.2
OU169863.1
OU169864.1
OU169865.1
OU169866.1
OU169867.2
OU169868.2
OU169869.1
OU169870.2
OU169871.1
OU169872.1
OU169873.2
OU169874.1
OU169875.1
OU169876.1
OU169877.1
OU169878.2
OU169879.2
OU169880.1
OU169881.1
OU169882.2
OU169883.2
OU169884.1
OU169885.2
OU169886.1
OU169887.2
OU169888.1
OU169889.1
OU169890.1
OU169891.1
OU169892.2
OU169893.1
OU169894.2
OU169895.2
OU169896.2
OU169897.1
OU169898.1
OU169899.2
OU169900.2
OU169901.2
OU169902.2
OU169903.1
OU169904.2
OU169905.2
OU169906.2
OU169907.1
OU169908.2
OU169909.1
OU169910.2
OU169911.2
OU169912.2
OU169913.2
OU169914.1
OU169915.2
OU169916.1
OU169917.1
OU169918.2
OU169919.1
OU169920.2
OU169921.1
OU169922.2
OU169923.2
OU169924.2
OU169925.2
OU169926.2
OU169927.2
OU169928.2
OU169929.2
OU169930.2
OU169931.1
OU169932.2
OU169933.2
OU169934.2
OU169935.2
OU169936.2
OU169937.1
OU169938.1
OU169939.2
OU169940.2
OU169941.1
OU169942.2
OU169943.2
OU169944.2
OU169945.1
OU169946.2
OU169947.2
OU169948.1
OU169949.2
OU169950.2
OU169951.1
OU169952.2
OU169953.1
OU169955.1
OU169956.2
OU169957.2
OU169958.2
OU169960.2
OU169961.2
OU169962.1
OU169964.2
OU169965.1
OU169966.1
OU169967.2
OU169968.2
OU169969.2
OU169970.2
OU169971.1
OU169972.2
OU169973.2
OU169974.2
OU169975.2
OU169976.2
OU169977.2
OU169979.1
OU169980.2
OU169981.1
OU169982.1
OU169983.1
OU169984.1
OU169985.1
OU169986.2
OU169987.2
OU169988.2
OU169989.2
OU169990.1
OU169991.1
OU169992.1
OU169993.2
OU169994.2
OU169995.2
OU169996.2
OU169997.1
OU169998.1
OU169999.2
OU170000.1
OU170001.1
OU170002.2
OU170003.2
OU170004.2
OU170005.1
OU170006.1
OU170007.2
OU170008.1
OU170009.1
OU170010.1
OU170011.2
OU170012.1
OU170013.2
OU170014.1
OU170015.1
OU170016.1
OU170017.1
OU170018.1
OU170019.1
OU170020.2
OU170021.1
OU170022.1
OU170023.1
OU170024.2
OU170025.1
OU170026.2
OU170027.2
OU170028.2
OU170029.1
OU170030.1
OU170031.1
OU170032.1
OU170033.2
OU170034.2
OU170035.2
OU170036.1
OU170037.1
OU170038.2
OU170039.2
OU170040.1
OU170041.1
OU170042.1
OU170043.2
OU170044.2
OU170045.2
OU170046.1
OU170047.2
OU170048.2
OU170049.2
OU170050.1
OU170051.2
OU170052.2
OU170053.1
OU170054.1
OU170055.1
OU170056.1
OU170057.2
OU170058.2
OU170059.1
OU170060.1
OU170061.2
OU170062.2
OU170063.2
OU170064.1
OU170065.2
OU170066.1
OU170067.1
OU170068.1
OU170069.2
OU170070.1
OU170071.1
OU170072.1
OU170073.1
OU170074.1
OU170075.1
OU170076.2
OU170077.1
OU170078.2
OU170079.2
OU170080.1
OU170081.1
OU170082.1
OU170083.1
OU170084.1
OU170085.1
OU170086.1
OU170087.1
OU170088.1
OU170089.1
OU170090.2
OU170091.2
OU170092.2
OU170093.1
OU170094.1
OU170095.1
OU170096.2
OU170097.1
OU170098.2
OU170099.2
OU170100.2
OU170101.1
OU170102.2
OU170103.1
OU170104.1
OU170105.2
OU170106.2
OU170107.1
OU170108.2
OU170109.1
OU170110.1
OU170111.1
OU170112.2
OU170113.1
OU170114.1
OU170115.1
OU170116.2
OU170117.1
OU170118.2
OU170119.2
OU170120.1
OU170121.2
OU170122.2
OU170123.2
OU170124.2
OU170125.2
OU170126.2
OU170127.1
OU170128.2
OU170129.2
OU170130.1
OU170131.2
OU170132.2
OU170133.1
OU170134.1
OU170135.1
OU170136.1
OU170137.1
OU170138.2
OU170139.1
OU170140.1
OU170141.1
OU170142.1
OU170143.2
OU170144.2
OU170145.2
OU170146.2
OU170147.1
OU170148.1
OU170149.2
OU170150.1
OU170151.2
OU170152.1
OU170153.1
OU170154.2
OU170155.1
OU170156.2
OU170157.2
OU170158.2
OU170159.2
OU170160.2
OU170161.1
OU170162.1
OU170163.1
OU170164.1
OU170165.2
OU170166.1
OU170167.1
OU170168.1
OU170169.2
OU170170.2
OU170171.2
OU170172.2
OU170173.2
OU170174.1
OU170175.2
OU170176.2
OU170177.1
OU170178.2
OU170179.1
OU170180.2
OU170181.2
OU170182.2
OU170183.2
OU170184.1
OU170185.2
OU170186.2
OU170187.1
OU170188.1
OU170189.2
OU170190.2
OU170191.2
OU170192.2
OU170193.2
OU170194.1
OU170195.2
OU170196.2
OU170197.2
OU170198.2
OU170199.1
OU170200.1
OU170201.2
OU170202.1
OU170203.2
OU170204.2
OU170205.2
OU170206.2
OU170207.2
OU170208.2
OU170209.1
OU170210.2
OU170211.2
OU170212.2
OU170213.2
OU170214.2
OU170215.2
OU170216.2
OU170217.2
OU170218.2
OU170219.2
OU170220.1
OU170221.1
OU170222.2
OU170223.1
OU170224.1
OU170225.2
OU170226.2
OU170227.2
OU170228.2
OU170229.1
OU170230.1
OU170231.2
OU170232.2
OU170233.2
OU170234.1
OU170235.1
OU170236.1
OU170237.1
OU170238.2
OU170239.2
OU170240.1
OU170241.1
OU170242.2
OU170243.2
OU170244.1
OU170245.2
OU170246.1
OU170247.1
OU170248.2
OU170249.1
OU170250.2
OU170251.1
OU170252.1
OU170253.2
OU170254.2
OU170255.1
OU170256.1
OU170257.2
OU170258.1
OU170259.1
OU170260.1
OU170261.2
OU170262.2
OU170263.1
OU170264.1
OU170265.1
OU170266.1
OU170267.1
OU170268.2
OU170269.2
OU170270.1
OU170271.1
OU170272.1
OU170273.1
OU170274.1
OU170275.2
OU170276.2
OU170277.1
OU170278.1
OU170279.1
OU170280.2
OU170281.2
OU170282.2
OU170283.2
OU170284.2
OU170285.1
OU170286.2
OU170287.2
OU170288.2
OU170289.1
OU170290.2
OU170291.1
OU170292.2
OU170293.2
OU170294.1
OU170295.1
OU170296.2
OU170297.2
OU170298.2
OU170299.1
OU170300.2
OU170301.1
OU170302.1
OU170303.2
OU170304.1
OU170305.2
OU170306.2
OU170307.1
OU170308.1
OU170309.2
OU170310.2
OU170311.2
OU170312.1
OU170313.2
OU170314.2
OU170315.2
OU170316.1
OU170317.1
OU170318.2
OU170319.1
OU170320.1
OU170321.2
OU170322.1
OU170323.2
OU170324.2
OU170325.2
OU170326.1
OU170327.2
OU170328.2
OU170329.1
OU170330.2
OU170331.2
OU170332.2
OU170333.2
OU170334.1
OU170335.1
OU170336.2
OU170337.2
OU170338.2
OU170339.1
OU170340.2
OU170341.1
OU170342.1
OU170343.1
OU170344.1
OU170345.1
OU170346.2
OU170347.1
OU170348.1
OU170349.2
OU170350.1
OU170351.1
OU170352.2
OU170353.2
OU170354.2
OU170355.2
OU170356.2
OU170357.1
OU170358.2
OU170359.2
OU170360.2
OU170361.2
OU170362.1
OU170363.1
OU170364.1
OU170365.2
OU170366.2
OU170367.2
OU170368.1
OU170369.2
OU170370.1
OU170371.2
OU170372.1
OU170373.1
OU170374.2
OU170375.1
OU170376.2
OU170377.1
OU170378.1
OU170379.2
OU170380.2
OU170381.2
OU170382.1
OU170383.2
OU170384.2
OU170385.1
OU170386.2
OU170387.2
OU170388.2
OU170389.2
OU170390.2
OU170391.1
OU170392.1
OU170393.1
OU170394.1
OU170395.1
OU170396.2
OU170397.2
OU170398.2
OU170399.2
OU170400.1
OU170401.1
OU170402.1
OU170403.2
OU170404.1
OU170405.1
OU170406.2
OU170407.1
OU170408.2
OU170409.2
OU170410.2
OU170411.2
OU170412.2
OU170413.1
OU170414.2
OU170415.1
OU170416.2
OU170417.1
OU170418.1
OU170419.1
OU170420.1
OU170421.2
OU170422.1
OU170423.2
OU170424.1
OU170425.2
OU170426.2
OU170427.2
OU170428.1
OU170429.2
OU170430.1
OU170431.1
OU170432.1
OU170433.1
OU170434.2
OU170435.1
OU170436.1
OU170437.1
OU170438.2
OU170439.1
OU170440.1
OU170441.1
OU170442.2
OU170443.1
OU170444.2
OU170445.2
OU170446.1
OU170447.2
OU170448.1
OU170449.1
OU170450.1
OU170451.1
OU170452.2
OU170453.1
OU170454.1
OU170455.2
OU170456.2
OU170457.2
OU170458.1
OU170459.1
OU170460.2
OU170461.2
OU170462.2
OU170463.1
OU170464.1
OU170465.2
OU170466.1
OU170467.1
OU170468.2
OU170469.2
OU170470.2
OU170471.2
OU170472.2
OU170473.2
OU170474.1
OU170475.1
OU170476.1
OU170477.2
OU170478.2
OU170479.1
OU170480.1
OU170481.1
OU170482.2
OU170483.1
OU170484.1
OU170485.1
OU170486.2
OU170487.2
OU170488.2
OU170489.2
OU170490.1
OU170491.2
OU170492.2
OU170493.2
OU170494.1
OU170495.2
OU170496.2
OU170497.2
OU170498.2
OU170499.2
OU170500.2
OU170501.1
OU170502.2
OU170503.1
OU170504.2
OU170505.1
OU170506.2
OU170507.2
OU170508.2
OU170509.2
OU170510.2
OU170511.2
OU170512.2
OU170513.2
OU170514.1
OU170515.2
OU170516.2
OU170517.2
OU170518.2
OU170519.2
OU170520.2
OU170521.1
OU170522.2
OU170523.2
OU170524.2
OU170525.2
OU170526.2
OU170527.2
OU170528.2
OU170529.1
OU170530.2
OU170531.2
OU170532.2
OU170533.1
OU170534.2
OU170535.2
OU170536.1
OU170537.2
OU170538.2
OU170539.2
OU170540.1
OU170541.1
OU170542.2
OU170543.2
OU170544.1
OU170545.2
OU170546.2
OU170547.2
OU170548.2
OU170549.1
OU170550.1
OU170551.2
OU170552.2
OU170553.1
OU170554.2
OU170555.2
OU170556.2
OU170557.1
OU170558.1
OU170559.1
OU170560.2
OU170561.2
OU170562.2
OU170563.1
OU170564.1
OU170565.2
OU170566.1
OU170567.2
OU170568.2
OU170569.1
OU170570.2
OU170571.1
OU170572.1
OU170573.1
OU170574.2
OU170575.1
OU170576.2
OU170577.2
OU170578.1
OU170579.2
OU170580.2
OU170581.2
OU170582.2
OU170583.1
OU170584.2
OU170585.2
OU170586.2
OU170587.2
OU170588.1
OU170589.2
OU170590.2
OU170591.1
OU170592.1
OU170593.1
OU170594.1
OU170595.2
OU170596.1
OU170597.2
OU170598.2
OU170599.2
OU170600.1
OU170601.1
OU170602.1
OU170603.1
OU170604.2
OU170605.1
OU170606.2
OU170607.1
OU170608.2
OU170609.2
OU170610.2
OU170611.2
OU170612.2
OU170613.1
OU170614.2
OU170615.2
OU170616.2
OU170617.1
OU170618.1
OU170619.1
OU170620.2
OU170621.2
OU170622.2
OU170623.2
OU170624.1
OU170625.1
OU170626.1
OU170627.2
OU170628.1
OU170629.2
OU170630.2
OU170631.1
OU170632.2
OU170633.2
OU170634.2
OU170635.2
OU170636.2
OU170637.2
OU170638.2
OU170639.2
OU170640.2
OU170641.1
OU170642.1
OU170643.1
OU170644.1
OU170645.1
OU170646.2
OU170647.2
OU170648.2
OU170649.1
OU170650.2
OU170651.1
OU170652.2
OU170653.2
OU170654.2
OU170655.2
OU170656.1
OU170657.2
OU170658.2
OU170659.1
OU170660.1
OU170661.2
OU170662.1
OU170663.1
OU170664.2
OU170665.2
OU170666.2
OU170667.1
OU170668.1
OU170669.2
OU170670.1
OU170671.2
OU170672.2
OU170673.1
OU170674.2
OU170675.2
OU170676.2
OU170677.1
OU170678.2
OU170679.1
OU170680.2
OU170681.2
OU170682.2
OU170683.1
OU170684.2
OU170685.2
OU170686.2
OU170687.2
OU170688.2
OU170689.2
OU170690.1
OU170691.2
OU170692.2
OU170693.2
OU170694.1
OU170695.2
OU170696.1
OU170697.1
OU170698.2
OU170699.1
OU170700.2
OU170701.1
OU170702.2
OU170703.1
OU170704.1
OU170705.2
OU170706.1
OU170707.1
OU170708.1
OU170709.2
OU170710.2
OU170711.2
OU170712.1
OU170713.2
OU170714.2
OU170715.2
OU170716.2
OU170717.2
OU170718.2
OU170719.1
OU170720.1
OU170721.2
OU170722.2
OU170723.2
OU170724.1
OU170725.2
OU170726.2
OU170727.2
OU170728.1
OU170729.1
OU170730.2
OU170731.2
OU170732.2
OU170733.2
OU170734.2
OU170735.2
OU170736.1
OU170737.1
OU170738.2
OU170739.2
OU170740.1
OU170741.2
OU170742.2
OU170743.2
OU170744.2
OU170745.1
OU170746.2
OU170747.2
OU170748.1
OU170749.2
OU170750.2
OU170751.2
OU170752.1
OU170753.2
OU170754.1
OU170755.2
OU170756.2
OU170757.2
OU170758.1
OU170759.2
OU170760.2
OU170761.1
OU170762.2
OU170763.1
OU170764.2
OU170765.2
OU170766.2
OU170767.1
OU170768.1
OU170769.1
OU170770.1
OU170771.2
OU170772.2
OU170773.2
OU170774.2
OU170775.2
OU170776.2
OU170777.1
OU170778.1
OU170779.1
OU170780.2
OU170781.2
OU170782.2
OU170783.2
OU170784.1
OU170785.2
OU170786.2
OU170787.1
OU170788.1
OU170789.1
OU170790.1
OU170791.2
OU170792.2
OU170793.2
OU170794.2
OU170795.1
OU170796.2
OU170797.1
OU170798.2
OU170799.1
OU170800.2
OU170801.1
OU170802.2
OU170803.2
OU170804.1
OU170805.2
OU170806.2
OU170807.2
OU170808.2
OU170809.1
OU170810.2
OU170811.2
OU170812.1
OU170813.1
OU170814.2
OU170815.2
OU170816.1
OU170817.2
OU170818.1
OU170819.2
OU170820.2
OU170821.2
OU170822.2
OU170823.1
OU170824.2
OU170825.2
OU170826.1
OU170827.2
OU170828.1
OU170829.1
OU170830.2
OU170831.2
OU170832.2
OU170833.1
OU170834.1
OU170835.2
OU170836.2
OU170837.1
OU170838.2
OU170839.1
OU170840.1
OU170841.2
OU170842.1
OU170843.1
OU170844.2
OU170845.1
OU170846.2
OU170847.1
OU170848.2
OU170849.2
OU170850.2
OU170851.1
OU170852.1
OU170853.2
OU170854.2
OU170855.1
OU170856.1
OU170857.1
OU170858.2
OU170859.2
OU170860.1
OU170861.1
OU170862.1
OU170863.2
OU170864.1
OU170865.2
OU170866.2
OU170867.2
OU170868.2
OU170869.2
OU170870.2
OU170871.2
OU170872.2
OU170873.2
OU170874.1
OU170875.1
OU170876.2
OU170877.2
OU170878.1
OU170879.2
OU170880.1
OU170881.2
OU170882.2
OU170883.1
OU170884.1
OU170885.2
OU170886.2
OU170887.1
OU170888.2
OU170889.2
OU170890.1
OU170891.2
OU170892.1
OU170893.2
OU170894.2
OU170895.2
OU170896.1
OU170897.2
OU170898.2
OU170899.2
OU170900.2
OU170901.2
OU170902.2
OU170903.2
OU170904.2
OU170905.1
OU170906.1
OU170907.1
OU170908.1
OU170909.2
OU170910.2
OU170911.2
OU170912.2
OU170913.2
OU170914.1
OU170915.2
OU170916.1
OU170917.1
OU170918.1
OU170919.2
OU170920.2
OU170921.2
OU170922.1
OU170923.2
OU170924.1
OU170925.1
OU170926.1
OU170927.2
OU170928.1
OU170929.2
OU170930.1
OU170931.2
OU170932.2
OU170933.2
OU170934.1
OU170935.2
OU170936.2
OU170937.2
OU170938.2
OU170939.1
OU170940.2
OU170941.2
OU170942.2
OU170943.2
OU170944.2
OU170945.2
OU170946.2
OU170947.1
OU170948.1
OU170949.2
OU170950.1
OU170951.2
OU170952.2
OU170953.2
OU170954.2
OU170955.1
OU170956.1
OU170957.1
OU170958.2
OU170959.2
OU170960.1
OU170961.1
OU170962.2
OU170963.2
OU170964.1
OU170965.1
OU170966.2
OU170967.2
OU170968.2
OU170969.1
OU170970.2
OU170971.1
OU170972.2
OU170973.2
OU170974.1
OU170975.2
OU170976.1
OU170977.2
OU170978.2
OU170979.2
OU170980.1
OU170981.2
OU170982.2
OU170983.1
OU170984.2
OU170985.1
OU170986.2
OU170987.2
OU170988.1
OU170989.1
OU170990.1
OU170991.1
OU170992.2
OU170993.2
OU170994.2
OU170995.1
OU170996.1
OU170997.1
OU170998.1
OU170999.2
OU171000.2
OU171001.2
OU171002.2
OU171003.2
OU171004.2
OU171005.1
OU171006.1
OU171007.2
OU171008.2
OU171009.2
OU171010.1
OU171011.1
OU171012.2
OU171013.2
OU171014.2
OU171015.1
OU171016.2
OU171017.2
OU171018.2
OU171019.2
OU171020.2
OU171021.2
OU171022.1
OU171023.2
OU171024.2
OU171025.1
OU171026.1
OU171027.2
OU171028.2
OU171029.1
OU171030.2
OU171031.1
OU171032.1
OU171033.1
OU171034.2
OU171035.2
OU171036.2
OU171037.1
OU171038.1
OU171039.2
OU171040.1
OU171041.2
OU171042.2
OU171043.2
OU171044.2
OU171045.2
OU171046.2
OU171047.1
OU171048.2
OU171049.2
OU171050.2
OU171051.2
OU171052.2
OU171053.2
OU171054.2
OU171055.1
OU171056.2
OU171057.2
OU171058.2
OU171059.2
OU171060.2
OU171061.2
OU171062.1
OU171063.2
OU171064.2
OU171065.1
OU171066.1
OU171067.2
OU171068.2
OU171069.1
OU171070.1
OU171071.2
OU171072.1
OU171073.2
OU171074.2
OU171075.1
OU171076.1
OU171077.2
OU171078.2
OU171079.2
OU171080.2
OU171081.2
OU171082.2
OU171083.2
OU171084.2
OU171085.2
OU171086.1
OU171087.1
OU171088.1
OU171089.2
OU171090.1
OU171091.2
OU171092.2
OU171093.1
OU171094.1
OU171095.2
OU171096.2
OU171097.1
OU171098.1
OU171099.1
OU171100.2
OU171101.1
OU171102.2
OU171103.1
OU171104.1
OU171105.1
OU171106.2
OU171107.1
OU171108.2
OU171109.2
OU171110.2
OU171111.1
OU171112.2
OU171113.2
OU171114.1
OU171115.1
OU171116.2
OU171117.2
OU171118.1
OU171119.1
OU171120.2
OU171121.2
OU171122.1
OU171123.1
OU171124.2
OU171125.1
OU171126.1
OU171127.2
OU171128.1
OU171129.1
OU171130.2
OU171131.1
OU171132.2
OU171133.2
OU171134.1
OU171135.2
OU171136.1
OU171137.2
OU171138.2
OU171139.1
OU171140.1
OU171141.2
OU171142.2
OU171143.2
OU171144.1
OU171145.1
OU171146.1
OU171147.1
OU171148.1
OU171149.2
OU171150.2
OU171151.1
OU171152.2
OU171153.2
OU171154.2
OU171155.2
OU171156.1
OU171157.1
OU171158.2
OU171159.2
OU171160.2
OU171161.1
OU171162.2
OU171163.2
OU171164.1
OU171165.2
OU171166.1
OU171167.2
OU171168.2
OU171169.2
OU171170.2
OU171171.1
OU171172.1
OU171173.2
OU171174.2
OU171175.2
OU171176.2
OU171177.2
OU171178.2
OU171179.2
OU171180.2
OU171181.1
OU171182.1
OU171183.2
OU171184.2
OU171185.1
OU171186.2
OU171187.2
OU171188.2
OU171189.1
OU171190.2
OU171191.1
OU171192.1
OU171193.2
OU171194.2
OU171195.2
OU171196.1
OU171197.1
OU171198.2
OU171199.2
OU171200.1
OU171201.2
OU171202.2
OU171203.1
OU171204.1
OU171205.2
OU171206.1
OU171207.2
OU171208.1
OU171209.2
OU171210.2
OU171211.1
OU171212.2
OU171213.2
OU171214.1
OU171215.2
OU171216.2
OU171217.1
OU171218.1
OU171219.1
OU171220.1
OU171221.1
OU171222.2
OU171223.1
OU171224.2
OU171225.1
OU171226.2
OU171227.1
OU171228.2
OU171229.2
OU171230.1
OU171231.1
OU171232.2
OU171233.1
OU171234.2
OU171235.1
OU171236.1
OU171237.1
OU171238.1
OU171239.2
OU171240.2
OU171241.2
OU171242.2
OU171243.2
OU171244.2
OU171245.1
OU171246.1
OU171247.2
OU171248.2
OU171249.2
OU171250.2
OU171251.2
OU171252.2
OU171253.1
OU171254.1
OU171255.2
OU171256.1
OU171257.2
OU171258.2
OU171259.2
OU171260.1
OU171261.2
OU171262.1
OU171263.1
OU171264.2
OU171265.2
OU171266.1
OU171267.2
OU171268.2
OU171269.2
OU171270.2
OU171271.2
OU171272.1
OU171273.2
OU171274.2
OU171275.1
OU171276.2
OU171277.1
OU171278.2
OU171279.1
OU171280.2
OU171281.2
OU171282.1
OU171283.2
OU171284.2
OU171285.1
OU171286.2
OU171287.2
OU171288.2
OU171289.1
OU171290.2
OU171291.1
OU171292.2
OU171293.2
OU171294.2
OU171295.2
OU171296.1
OU171297.1
OU171298.2
OU171299.1
OU171300.1
OU171301.2
OU171302.2
OU171303.2
OU171304.2
OU171305.2
OU171306.1
OU171307.1
OU171308.1
OU171309.2
OU171310.2
OU171311.1
OU171312.2
OU171313.2
OU171314.2
OU171315.2
OU171316.1
OU171317.2
OU171318.2
OU171319.2
OU171320.1
OU171321.1
OU171322.1
OU171323.2
OU171324.2
OU171325.2
OU171326.2
OU171327.1
OU171328.2
OU171329.2
OU171330.1
OU171331.2
OU171332.1
OU171333.2
OU171334.1
OU171335.1
OU171336.2
OU171337.1
OU171338.2
OU171339.2
OU171340.2
OU171341.2
OU171342.1
OU171343.1
OU171344.1
OU171345.1
OU171346.2
OU171347.1
OU171348.2
OU171349.2
OU171350.2
OU171351.2
OU171352.2
OU171353.2
OU171354.2
OU171355.2
OU171356.2
OU171357.2
OU171358.2
OU171359.2
OU171360.2
OU171361.1
OU171362.2
OU171363.2
OU171364.2
OU171365.1
OU171366.2
OU171367.2
OU171368.2
OU171369.1
OU171370.2
OU171371.1
OU171372.1
OU171373.2
OU171374.2
OU171375.1
OU171376.2
OU171377.2
OU171378.1
OU171379.1
OU171380.1
OU171381.2
OU171382.1
OU171383.1
OU171384.2
OU171385.1
OU171386.1
OU171387.1
OU171388.2
OU171389.2
OU171390.2
OU171391.2
OU171392.1
OU171393.1
OU171394.1
OU171395.1
OU171396.1
OU171397.2
OU171398.1
OU171399.2
OU171400.1
OU171401.1
OU171402.2
OU171403.2
OU171404.2
OU171405.1
OU171406.1
OU171407.2
OU171408.1
OU171409.2
OU171410.2
OU171411.1
OU171412.1
OU171413.2
OU171414.1
OU171415.1
OU171416.2
OU171417.1
OU171418.1
OU171419.2
OU171420.2
OU171421.1
OU171422.2
OU171423.2
OU171424.1
OU171425.1
OU171426.1
OU171427.2
OU171428.1
OU171429.2
OU171430.1
OU171431.2
OU171432.2
OU171433.2
OU171434.1
OU171435.2
OU171436.1
OU171437.2
OU171438.1
OU171439.1
OU171440.1
OU171441.2
OU171442.2
OU171443.1
OU171444.1
OU171445.2
OU171446.1
OU171447.1
OU171448.1
OU171449.1
OU171450.2
OU171451.1
OU171452.1
OU171453.2
OU171454.2
OU171455.2
OU171456.2
OU171457.2
OU171458.2
OU171459.1
OU171460.2
OU171461.2
OU171462.2
OU171463.1
OU171464.2
OU171465.1
OU171466.2
OU171467.2
OU171468.2
OU171469.1
OU171470.1
OU171471.2
OU171472.2
OU171473.2
OU171474.2
OU171475.1
OU171476.2
OU171477.2
OU171478.1
OU171479.1
OU171480.2
OU171481.2
OU171482.1
OU171483.2
OU171484.1
OU171485.2
OU171486.1
OU171487.1
OU171488.1
OU171489.2
OU171490.2
OU171491.2
OU171492.2
OU171493.1
OU171494.1
OU171495.1
OU171496.2
OU171497.1
OU171498.2
OU171499.1
OU171500.2
OU171501.1
OU171502.2
OU171503.1
OU171504.2
OU171505.1
OU171506.2
OU171507.2
OU171508.2
OU171509.1
OU171510.1
OU171511.2
OU171512.2
OU171513.2
OU171514.1
OU171515.1
OU171516.2
OU171517.1
OU171518.2
OU171519.2
OU171520.2
OU171521.1
OU171522.1
OU171523.1
OU171524.2
OU171525.1
OU171526.2
OU171527.2
OU171528.2
OU171529.1
OU171530.2
OU171531.2
OU171532.1
OU171533.2
OU171534.1
OU171535.2
OU171536.2
OU171537.1
OU171538.1
OU171539.2
OU171540.2
OU171541.1
OU171542.1
OU171543.1
OU171544.2
OU171545.1
OU171546.2
OU171547.2
OU171548.1
OU171549.2
OU171550.1
OU171551.2
OU171552.2
OU171553.1
OU171554.2
OU171555.1
OU171556.2
OU171557.1
OU171558.1
OU171559.2
OU171560.2
OU171561.1
OU171562.1
OU171563.2
OU171564.1
OU171565.1
OU171566.2
OU171567.2
OU171568.1
OU171569.1
OU171570.2
OU171571.2
OU171572.1
OU171573.1
OU171574.2
OU171575.1
OU171576.1
OU171577.2
OU171578.2
OU171579.2
OU171580.2
OU171581.2
OU171582.2
OU171583.2
OU171584.1
OU171585.1
OU171586.2
OU171587.2
OU171588.1
OU171589.2
OU171590.1
OU171591.2
OU171592.1
OU171593.1
OU171594.2
OU171595.2
OU171596.2
OU171597.2
OU171598.2
OU171599.2
OU171600.2
OU171601.2
OU171602.1
OU171603.2
OU171604.2
OU171605.2
OU171606.1
OU171607.1
OU171608.2
OU171609.1
OU171610.2
OU171611.1
OU171612.1
OU171613.2
OU171614.1
OU171615.2
OU171616.1
OU171617.1
OU171618.1
OU171619.1
OU171620.2
OU171621.2
OU171622.2
OU171623.2
OU171624.1
OU171625.2
OU171626.2
OU171627.2
OU171628.1
OU171629.2
OU171630.2
OU171631.2
OU171632.2
OU171633.1
OU171634.2
OU171635.1
OU171636.1
OU171637.2
OU171638.1
OU171639.2
OU171640.2
OU171641.1
OU171642.1
OU171643.2
OU171644.1
OU171645.1
OU171646.2
OU171647.1
OU171648.2
OU171649.2
OU171650.1
OU171651.2
OU171652.2
OU171653.2
OU171654.1
OU171655.2
OU171656.1
OU171657.1
OU171658.1
OU171659.2
OU171660.2
OU171661.2
OU171662.2
OU171663.2
OU171664.2
OU171665.2
OU171666.2
OU171667.2
OU171668.2
OU171669.1
OU171670.1
OU171671.2
OU171672.2
OU171673.1
OU171674.1
OU171675.2
OU171676.1
OU171677.2
OU171678.2
OU171679.1
OU171680.2
OU171681.1
OU171682.2
OU171683.1
OU171684.1
OU171685.2
OU171686.1
OU171687.1
OU171688.2
OU171689.1
OU171690.2
OU171691.2
OU171692.1
OU171693.2
OU171694.1
OU171695.2
OU171696.2
OU171697.2
OU171698.2
OU171699.2
OU171700.1
OU171701.1
OU171702.2
OU171703.2
OU171704.2
OU171705.2
OU171706.2
OU171707.2
OU171708.1
OU171709.2
OU171710.2
OU171711.2
OU171712.2
OU171713.2
OU171714.1
OU171715.1
OU171716.1
OU171717.2
OU171718.2
OU171719.2
OU171720.2
OU171721.2
OU171722.2
OU171723.2
OU171724.2
OU171725.2
OU171726.2
OU171727.2
OU171728.1
OU171729.1
OU171730.2
OU171731.2
OU171732.2
OU171733.1
OU171734.1
OU171735.2
OU171736.1
OU171737.2
OU171738.2
OU171739.2
OU171740.1
OU171741.2
OU171742.2
OU171743.2
OU171744.2
OU171745.2
OU171746.1
OU171747.1
OU171748.1
OU171749.1
OU171750.1
OU171751.1
OU171752.2
OU171753.2
OU171754.2
OU171755.1
OU171756.1
OU171757.1
OU171758.2
OU171759.2
OU171760.2
OU171761.2
OU171762.2
OU171763.1
OU171764.1
OU171765.1
OU171766.1
OU171767.2
OU171768.1
OU171769.2
OU171770.1
OU171771.2
OU171772.1
OU171773.2
OU171774.2
OU171775.2
OU171776.2
OU171777.2
OU171778.1
OU171779.1
OU171780.2
OU171781.1
OU171782.2
OU171783.1
OU171784.1
OU171785.1
OU171786.2
OU171787.2
OU171788.2
OU171789.2
OU171790.1
OU171791.2
OU171792.1
OU171793.1
OU171794.2
OU171795.2
OU171796.1
OU171797.2
OU171798.2
OU171799.2
OU171800.2
OU171801.2
OU171802.1
OU171803.1
OU171804.2
OU171805.1
OU171806.2
OU171807.1
OU171808.1
OU171809.2
OU171810.2
OU171811.2
OU171812.2
OU171813.2
OU171814.1
OU171815.2
OU171816.2
OU171817.2
OU171818.1
OU171819.1
OU171820.2
OU171821.1
OU171822.2
OU171823.2
OU171824.2
OU171825.2
OU171826.2
OU171827.2
OU171828.2
OU171829.2
OU171830.1
OU171831.2
OU171832.1
OU171833.2
OU171834.1
OU171835.2
OU171836.1
OU171837.2
OU171838.2
OU171839.1
OU171840.1
OU171841.1
OU171842.1
OU171843.2
OU171844.1
OU171845.2
OU171846.2
OU171847.1
OU171848.2
OU171849.2
OU171850.2
OU171851.2
OU171852.1
OU171853.1
OU171854.1
OU171855.1
OU171856.1
OU171857.2
OU171858.2
OU171859.1
OU171860.2
OU171861.2
OU171862.1
OU171863.2
OU171864.1
OU171865.2
OU171866.1
OU171867.2
OU171868.2
OU171869.2
OU171870.2
OU171871.2
OU171872.2
OU171873.2
OU171874.2
OU171875.1
OU171876.2
OU171877.1
OU171878.2
OU171879.1
OU171880.2
OU171881.1
OU171882.2
OU171883.2
OU171884.2
OU171885.2
OU171886.2
OU171887.2
OU171888.2
OU171889.1
OU171890.1
OU171891.1
OU171892.1
OU171893.2
OU171894.2
OU171895.2
OU171896.2
OU171897.2
OU171898.2
OU171899.2
OU171900.2
OU171901.1
OU171902.2
OU171903.1
OU171904.2
OU171905.2
OU171906.2
OU171907.1
OU171908.2
OU171909.1
OU171910.1
OU171911.1
OU171912.2
OU171913.2
OU171914.2
OU171915.1
OU171916.1
OU171917.1
OU171918.1
OU171919.2
OU171920.1
OU171921.2
OU171922.2
OU171923.2
OU171924.2
OU171925.2
OU171926.1
OU171927.1
OU171928.2
OU171929.1
OU171930.1
OU171931.1
OU171932.1
OU171933.2
OU171934.2
OU171935.2
OU171936.2
OU171937.2
OU171938.2
OU171939.1
OU171940.1
OU171941.1
OU171942.2
OU171943.2
OU171944.2
OU171945.1
OU171946.2
OU171947.2
OU171948.2
OU171949.2
OU171950.2
OU171951.2
OU171952.2
OU171953.1
OU171954.2
OU171955.1
OU171956.2
OU171957.2
OU171958.2
OU171959.2
OU171960.2
OU171961.1
OU171962.1
OU171963.2
OU171965.2
OU171966.1
OU171967.2
OU171968.2
OU171969.2
OU171970.2
OU171971.1
OU171972.2
OU171973.2
OU171974.2
OU171975.1
OU171976.1
OU171977.2
OU171978.2
OU171979.2
OU171980.1
OU171981.2
OU171982.1
OU171983.2
OU171984.2
OU171985.1
OU171986.1
OU171987.2
OU171988.2
OU171989.2
OU171990.2
OU171991.1
OU171992.2
OU171993.2
OU171994.1
OU171995.2
OU171996.2
OU171997.1
OU171998.1
OU171999.2
OU172000.2
OU172001.2
OU172002.2
OU172003.2
OU172004.2
OU172005.2
OU172006.1
OU172007.1
OU172008.2
OU172009.2
OU172010.1
OU172011.2
OU172012.2
OU172013.2
OU172014.2
OU172015.2
OU172016.2
OU172017.2
OU172018.2
OU172019.2
OU172020.2
OU172021.1
OU172022.2
OU172023.2
OU172024.1
OU172025.2
OU172026.2
OU172027.2
OU172028.2
OU172029.2
OU172030.1
OU172031.2
OU172032.1
OU172033.2
OU172034.2
OU172035.1
OU172036.2
OU172037.2
OU172038.2
OU172039.1
OU172040.1
OU172041.2
OU172042.2
OU172043.2
OU172044.2
OU172045.1
OU172046.2
OU172047.1
OU172048.2
OU172049.2
OU172050.2
OU172051.2
OU172052.2
OU172053.2
OU172054.1
OU172055.1
OU172056.1
OU172057.2
OU172058.2
OU172059.2
OU172060.1
OU172061.2
OU172062.2
OU172063.2
OU172064.2
OU172065.1
OU172066.1
OU172067.2
OU172068.2
OU172069.2
OU172070.1
OU172071.2
OU172072.2
OU172073.2
OU172074.2
OU172075.2
OU172076.2
OU172077.2
OU172078.2
OU172079.2
OU172080.2
OU172081.2
OU172082.1
OU172083.2
OU172084.2
OU172085.1
OU172086.2
OU172087.2
OU172088.2
OU172089.2
OU172090.2
OU172091.2
OU172092.2
OU172093.2
OU172094.2
OU172095.1
OU172096.2
OU172097.1
OU172098.2
OU172099.2
OU172100.2
OU172101.2
OU172102.2
OU172103.2
OU172104.2
OU172105.2
OU172106.1
OU172107.2
OU172108.2
OU172109.1
OU172110.2
OU172111.2
OU172112.1
OU172113.1
OU172114.1
OU172115.2
OU172116.2
OU172117.2
OU172118.2
OU172119.2
OU172120.1
OU172121.2
OU172122.1
OU172123.2
OU172124.2
OU172125.2
OU172126.2
OU172127.1
OU172128.1
OU172129.2
OU172130.1
OU172131.2
OU172132.1
OU172133.2
OU172134.2
OU172135.2
OU172136.1
OU172137.1
OU172138.1
OU172139.2
OU172140.2
OU172141.2
OU172142.1
OU172143.1
OU172144.2
OU172145.1
OU172146.2
OU172147.1
OU172148.2
OU172149.2
OU172150.1
OU172151.2
OU172152.1
OU172153.2
OU172154.1
OU172155.1
OU172156.2
OU172157.1
OU172158.2
OU172159.1
OU172160.2
OU172161.2
OU172162.2
OU172163.1
OU172164.1
OU172165.1
OU172166.2
OU172167.2
OU172168.2
OU172169.1
OU172170.1
OU172171.1
OU172172.2
OU172173.1
OU172174.2
OU172175.2
OU172176.1
OU172177.1
OU172178.1
OU172179.1
OU172180.1
OU172181.2
OU172182.2
OU172183.1
OU172184.2
OU172185.2
OU172186.2
OU172187.1
OU172188.1
OU172189.2
OU172190.2
OU172191.1
OU172192.2
OU172193.1
OU172194.2
OU172195.1
OU172196.2
OU172197.2
OU172198.1
OU172199.2
OU172200.2
OU172201.2
OU172202.2
OU172203.2
OU172204.2
OU172205.2
OU172206.2
OU172207.1
OU172208.2
OU172209.2
OU172210.2
OU172211.2
OU172212.2
OU172213.2
OU172214.1
OU172215.2
OU172216.1
OU172217.1
OU172218.2
OU172219.2
OU172220.1
OU172221.2
OU172222.2
OU172223.2
OU172224.2
OU172225.1
OU172226.2
OU172227.1
OU172228.1
OU172229.2
OU172230.2
OU172231.1
OU172232.1
OU172233.2
OU172234.1
OU172235.2
OU172236.2
OU172237.2
OU172238.1
OU172239.2
OU172240.1
OU172241.2
OU172242.2
OU172243.2
OU172244.1
OU172245.1
OU172246.1
OU172247.2
OU172248.1
OU172249.2
OU172250.2
OU172251.1
OU172252.1
OU172253.2
OU172254.2
OU172255.2
OU172256.2
OU172257.2
OU172258.2
OU172259.1
OU172260.2
OU172261.1
OU172262.1
OU172263.1
OU172264.1
OU172265.1
OU172266.1
OU172267.2
OU172268.1
OU172269.2
OU172270.1
OU172271.1
OU172272.2
OU172273.2
OU172274.1
OU172275.1
OU172276.1
OU172277.1
OU172278.2
OU172279.1
OU172280.1
OU172281.1
OU172282.2
OU172283.1
OU172284.1
OU172285.2
OU172286.1
OU172287.2
OU172288.2
OU172289.2
OU172290.1
OU172291.1
OU172292.2
OU172293.1
OU172294.2
OU172295.2
OU172296.2
OU172297.2
OU172298.2
OU172299.1
OU172300.2
OU172301.1
OU172302.2
OU172303.1
OU172304.2
OU172305.2
OU172306.2
OU172307.1
OU172308.2
OU172309.2
OU172310.1
OU172311.2
OU172312.1
OU172313.2
OU172314.2
OU172315.2
OU172316.1
OU172317.2
OU172318.2
OU172319.1
OU172320.1
OU172321.2
OU172322.1
OU172323.2
OU172324.2
OU172325.2
OU172326.2
OU172327.2
OU172328.1
OU172329.2
OU172330.2
OU172331.2
OU172332.2
OU172333.1
OU172334.2
OU172335.2
OU172336.1
OU172337.1
OU172338.2
OU172339.1
OU172340.2
OU172341.2
OU172342.1
OU172343.1
OU172344.2
OU172345.2
OU172346.1
OU172347.2
OU172348.2
OU172349.2
OU172350.1
OU172351.2
OU172352.1
OU172353.2
OU172354.2
OU172355.2
OU172356.1
OU172357.2
OU172358.2
OU172359.2
OU172360.2
OU172361.2
OU172362.2
OU172363.1
OU172364.1
OU172365.1
OU172366.2
OU172367.1
OU172368.2
OU172369.2
OU172370.1
OU172371.2
OU172372.1
OU172373.2
OU172374.2
OU172375.2
OU172376.2
OU172377.2
OU172378.2
OU172379.1
OU172380.2
OU172381.2
OU172382.2
OU172383.2
OU172384.2
OU172385.2
OU172386.2
OU172387.2
OU172388.2
OU172389.1
OU172390.1
OU172391.2
OU172392.2
OU172393.1
OU172394.2
OU172395.2
OU172396.2
OU172397.2
OU172398.2
OU172399.2
OU172400.2
OU172401.2
OU172402.2
OU172403.2
OU172404.2
OU172405.1
OU172406.2
OU172407.2
OU172408.2
OU172409.1
OU172410.1
OU172411.2
OU172412.1
OU172413.1
OU172414.1
OU172415.1
OU172416.2
OU172417.2
OU172418.1
OU172419.1
OU172420.1
OU172421.2
OU172422.2
OU172423.2
OU172424.2
OU172425.2
OU172426.1
OU172427.1
OU172428.2
OU172429.2
OU172430.2
OU172431.2
OU172432.1
OU172433.1
OU172434.2
OU172435.1
OU172436.2
OU172437.2
OU172438.1
OU172439.1
OU172440.2
OU172441.1
OU172442.2
OU172443.1
OU172444.2
OU172445.2
OU172446.2
OU172447.2
OU172448.2
OU172449.2
OU172450.2
OU172451.2
OU172452.1
OU172453.1
OU172454.2
OU172455.2
OU172456.2
OU172457.2
OU172458.2
OU172459.2
OU172460.2
OU172461.2
OU172462.2
OU172463.1
OU172464.2
OU172465.2
OU172466.1
OU172467.2
OU172468.2
OU172469.2
OU172470.1
OU172471.1
OU172472.2
OU172473.2
OU172474.1
OU172475.1
OU172476.1
OU172477.2
OU172478.1
OU172479.1
OU172480.1
OU172481.1
OU172482.1
OU172483.2
OU172484.1
OU172485.1
OU172486.2
OU172487.1
OU172488.2
OU172489.2
OU172490.2
OU172491.2
OU172492.1
OU172493.2
OU172494.2
OU172495.1
OU172496.2
OU172497.1
OU172498.1
OU172499.2
OU172500.1
OU172501.2
OU172502.2
OU172503.2
OU172504.2
OU172505.1
OU172506.2
OU172507.1
OU172508.1
OU172509.1
OU172510.1
OU172511.1
OU172512.2
OU172513.2
OU172514.2
OU172515.2
OU172516.2
OU172517.1
OU172518.2
OU172519.2
OU172520.2
OU172521.2
OU172522.1
OU172523.2
OU172524.2
OU172525.2
OU172526.2
OU172527.2
OU172528.1
OU172529.2
OU172530.2
OU172531.2
OU172532.2
OU172533.1
OU172534.1
OU172535.2
OU172536.1
OU172537.2
OU172538.1
OU172539.2
OU172540.2
OU172541.2
OU172542.2
OU172543.1
OU172544.2
OU172545.1
OU172546.1
OU172547.2
OU172548.1
OU172549.2
OU172550.2
OU172551.2
OU172552.2
OU172553.1
OU172554.1
OU172555.2
OU172556.2
OU172557.2
OU172558.1
OU172559.1
OU172560.1
OU172561.2
OU172562.2
OU172563.2
OU172564.2
OU172565.1
OU172566.2
OU172567.1
OU172568.2
OU172569.1
OU172570.2
OU172571.2
OU172572.2
OU172573.2
OU172574.1
OU172575.2
OU172576.2
OU172577.2
OU172578.1
OU172579.1
OU172580.1
OU172581.2
OU172582.2
OU172583.2
OU172584.2
OU172585.2
OU172586.2
OU172587.2
OU172588.1
OU172589.2
OU172590.1
OU172591.1
OU172592.2
OU172593.1
OU172594.1
OU172595.2
OU172596.2
OU172597.2
OU172598.1
OU172599.2
OU172600.2
OU172601.1
OU172602.2
OU172603.1
OU172604.2
OU172605.1
OU172606.2
OU172607.2
OU172608.2
OU172609.2
OU172610.2
OU172611.2
OU172612.2
OU172613.2
OU172614.1
OU172615.1
OU172616.2
OU172617.2
OU172618.2
OU172619.1
OU172620.2
OU172621.2
OU172622.2
OU172623.1
OU172624.1
OU172625.1
OU172626.2
OU172627.2
OU172628.2
OU172629.2
OU172630.2
OU172631.2
OU172632.2
OU172633.2
OU172634.2
OU172635.2
OU172636.2
OU172637.2
OU172638.2
OU172639.2
OU172640.2
OU172641.2
OU172642.1
OU172643.2
OU172644.1
OU172645.2
OU172646.1
OU172647.2
OU172648.2
OU172649.2
OU172650.1
OU172651.2
OU172652.2
OU172653.2
OU172654.2
OU172655.1
OU172656.2
OU172657.2
OU172658.2
OU172659.2
OU172660.2
OU172661.1
OU172662.1
OU172663.2
OU172664.1
OU172665.2
OU172666.1
OU172667.2
OU172668.2
OU172669.2
OU172670.1
OU172671.2
OU172672.2
OU172673.2
OU172674.2
OU172675.2
OU172676.2
OU172677.2
OU172678.2
OU172679.2
OU172680.1
OU172681.2
OU172682.2
OU172683.1
OU172684.2
OU172685.2
OU172686.2
OU172687.2
OU172688.1
OU172689.1
OU172690.1
OU172691.2
OU172692.2
OU172693.1
OU172694.1
OU172695.1
OU172696.2
OU172697.2
OU172698.2
OU172699.2
OU172700.2
OU172701.1
OU172702.2
OU172703.2
OU172704.2
OU172705.1
OU172706.2
OU172707.2
OU172708.2
OU172709.2
OU172710.2
OU172711.2
OU172712.2
OU172713.1
OU172714.2
OU172715.2
OU172716.1
OU172717.2
OU172718.1
OU172719.2
OU172720.1
OU172721.1
OU172722.2
OU172723.1
OU172724.2
OU172725.2
OU172726.1
OU172727.2
OU172728.2
OU172729.1
OU172730.2
OU172731.2
OU172732.1
OU172733.1
OU172734.1
OU172735.1
OU172736.2
OU172737.2
OU172738.1
OU172739.2
OU172740.2
OU172741.1
OU172742.2
OU172743.1
OU172744.2
OU172745.2
OU172746.2
OU172747.2
OU172748.2
OU172749.1
OU172750.1
OU172751.1
OU172752.2
OU172753.1
OU172754.1
OU172755.1
OU172756.1
OU172757.2
OU172758.1
OU172759.1
OU172760.1
OU172761.1
OU172762.1
OU172763.1
OU172764.2
OU172765.2
OU172766.1
OU172767.2
OU172768.2
OU172769.1
OU172770.1
OU172771.1
OU172772.1
OU172773.2
OU172774.2
OU172775.2
OU172776.1
OU172777.2
OU172778.1
OU172779.1
OU172780.1
OU172781.1
OU172782.1
OU172783.1
OU172784.1
OU172785.1
OU172786.2
OU172787.2
OU172788.2
OU172789.2
OU172790.1
OU172791.1
OU172792.1
OU172793.1
OU172794.2
OU172795.1
OU172796.2
OU172797.1
OU172798.2
OU172799.2
OU172800.2
OU172801.2
OU172802.1
OU172803.2
OU172804.2
OU172805.1
OU172806.1
OU172807.2
OU172808.2
OU172809.2
OU172810.1
OU172811.2
OU172812.2
OU172813.1
OU172814.2
OU172815.2
OU172816.2
OU172817.2
OU172818.2
OU172819.2
OU172820.1
OU172821.1
OU172822.1
OU172823.2
OU172824.1
OU172825.1
OU172826.2
OU172827.2
OU172828.1
OU172829.2
OU172830.2
OU172831.2
OU172832.1
OU172833.1
OU172834.2
OU172835.2
OU172836.1
OU172837.2
OU172838.1
OU172839.1
OU172840.1
OU172841.2
OU172842.2
OU172843.2
OU172844.1
OU172845.2
OU172846.2
OU172847.1
OU172848.2
OU172849.1
OU172850.2
OU172851.2
OU172852.1
OU172853.1
OU172854.2
OU172855.2
OU172856.2
OU172857.2
OU172858.2
OU172859.2
OU172860.2
OU172861.1
OU172862.2
OU172863.1
OU172864.2
OU172865.1
OU172866.1
OU172867.1
OU172868.2
OU172869.2
OU172870.2
OU172871.1
OU172872.1
OU172873.1
OU172874.2
OU172875.2
OU172876.2
OU172877.1
OU172878.2
OU172879.2
OU172880.2
OU172881.1
OU172882.2
OU172883.2
OU172884.2
OU172885.2
OU172886.1
OU172887.2
OU172888.2
OU172889.1
OU172890.2
OU172891.1
OU172892.2
OU172893.1
OU172894.2
OU172895.2
OU172896.2
OU172897.1
OU172898.1
OU172899.2
OU172900.1
OU172901.2
OU172902.1
OU172903.2
OU172904.2
OU172905.2
OU172906.2
OU172907.1
OU172908.1
OU172909.2
OU172910.1
OU172911.1
OU172912.2
OU172913.2
OU172914.2
OU172915.2
OU172916.1
OU172917.1
OU172918.1
OU172919.2
OU172920.1
OU172921.2
OU172922.2
OU172923.2
OU172924.2
OU172925.2
OU172926.1
OU172927.2
OU172928.1
OU172929.1
OU172930.2
OU172931.2
OU172932.2
OU172933.2
OU172934.2
OU172935.1
OU172936.2
OU172937.2
OU172938.2
OU172939.2
OU172940.2
OU172941.2
OU172942.2
OU172943.2
OU172944.2
OU172945.2
OU172946.2
OU172947.2
OU172948.1
OU172949.1
OU172950.1
OU172951.2
OU172952.2
OU172953.1
OU172954.2
OU172955.1
OU172956.2
OU172957.1
OU172958.1
OU172959.2
OU172960.1
OU172961.2
OU172962.1
OU172963.2
OU172964.1
OU172965.1
OU172966.2
OU172967.2
OU172968.1
OU172969.1
OU172970.1
OU172971.1
OU172972.1
OU172973.2
OU172974.2
OU172975.2
OU172976.1
OU172977.2
OU172978.2
OU172979.1
OU172980.2
OU172981.2
OU172982.2
OU172983.1
OU172984.2
OU172985.1
OU172986.1
OU172987.1
OU172988.2
OU172989.1
OU172990.2
OU172991.2
OU172992.1
OU172993.2
OU172994.1
OU172995.2
OU172996.1
OU172997.2
OU172998.1
OU172999.2
OU173000.2
OU173001.2
OU173002.1
OU173003.2
OU173004.1
OU173005.2
OU173006.2
OU173007.2
OU173008.2
OU173009.1
OU173010.2
OU173011.2
OU173012.2
OU173013.1
OU173014.2
OU173015.1
OU173016.1
OU173017.2
OU173018.1
OU173019.2
OU173020.1
OU173021.2
OU173022.2
OU173023.1
OU173024.1
OU173025.1
OU173026.2
OU173027.2
OU173028.2
OU173029.2
OU173030.2
OU173031.2
OU173032.2
OU173033.1
OU173034.2
OU173035.2
OU173036.2
OU173037.2
OU173038.1
OU173039.2
OU173040.2
OU173041.2
OU173042.2
OU173043.1
OU173044.1
OU173045.2
OU173046.2
OU173047.1
OU173048.2
OU173049.2
OU173050.2
OU173051.2
OU173052.2
OU173053.2
OU173054.2
OU173055.2
OU173056.2
OU173057.1
OU173058.1
OU173059.1
OU173060.1
OU173061.2
OU173062.1
OU173063.2
OU173064.1
OU173065.1
OU173066.1
OU173067.2
OU173068.1
OU173069.1
OU173070.2
OU173071.2
OU173072.2
OU173073.2
OU173074.2
OU173075.2
OU173076.2
OU173077.2
OU173078.2
OU173079.1
OU173080.2
OU173081.1
OU173082.1
OU173083.2
OU173084.2
OU173085.1
OU173086.1
OU173087.1
OU173088.1
OU173089.1
OU173090.1
OU173091.1
OU173092.1
OU173093.2
OU173094.1
OU173095.2
OU173096.1
OU173097.2
OU173098.2
OU173099.1
OU173100.1
OU173101.2
OU173102.1
OU173103.2
OU173104.2
OU173105.2
OU173106.2
OU173107.2
OU173108.1
OU173109.2
OU173110.2
OU173111.1
OU173112.2
OU173113.2
OU173114.2
OU173115.2
OU173116.1
OU173117.1
OU173118.2
OU173119.2
OU173120.1
OU173121.2
OU173122.1
OU173123.2
OU173124.1
OU173125.2
OU173126.1
OU173127.2
OU173128.1
OU173129.2
OU173130.2
OU173131.2
OU173132.2
OU173133.1
OU173134.2
OU173135.2
OU173136.2
OU173137.1
OU173138.2
OU173139.2
OU173140.2
OU173141.1
OU173142.2
OU173143.2
OU173144.1
OU173145.1
OU173146.1
OU173147.2
OU173148.2
OU173149.2
OU173150.2
OU173151.1
OU173152.1
OU173153.1
OU173154.1
OU173155.1
OU173156.2
OU173157.2
OU173158.2
OU173159.1
OU173160.2
OU173161.2
OU173162.2
OU173163.2
OU173164.1
OU173165.1
OU173166.1
OU173167.2
OU173168.2
OU173169.1
OU173170.2
OU173171.2
OU173172.2
OU173173.2
OU173174.1
OU173175.2
OU173176.2
OU173177.1
OU173178.2
OU173179.2
OU173180.2
OU173181.1
OU173182.1
OU173183.1
OU173184.1
OU173185.1
OU173186.1
OU173187.2
OU173188.2
OU173189.2
OU173190.2
OU173191.2
OU173192.1
OU173193.2
OU173194.2
OU173195.2
OU173196.2
OU173197.2
OU173198.1
OU173199.2
OU173200.2
OU173201.2
OU173202.1
OU173203.2
OU173204.2
OU173205.2
OU173206.1
OU173207.2
OU173208.2
OU173209.2
OU173210.2
OU173211.1
OU173212.2
OU173213.1
OU173214.1
OU173215.2
OU173216.1
OU173217.1
OU173218.2
OU173219.2
OU173220.1
OU173221.2
OU173222.1
OU173223.1
OU173224.2
OU173225.1
OU173226.2
OU173227.2
OU173228.2
OU173229.2
OU173230.2
OU173231.2
OU173232.2
OU173233.2
OU173234.2
OU173235.1
OU173236.2
OU173237.2
OU173238.1
OU173239.2
OU173240.2
OU173241.2
OU173242.1
OU173243.2
OU173244.2
OU173245.2
OU173246.1
OU173247.1
OU173248.2
OU173249.2
OU173250.2
OU173251.2
OU173252.2
OU173253.2
OU173254.1
OU173255.2
OU173256.2
OU173257.1
OU173258.2
OU173259.2
OU173260.2
OU173261.1
OU173262.2
OU173263.1
OU173264.1
OU173265.1
OU173266.1
OU173267.1
OU173268.2
OU173269.2
OU173270.1
OU173271.2
OU173272.2
OU173273.2
OU173274.2
OU173275.1
OU173276.1
OU173277.2
OU173278.2
OU173279.2
OU173280.2
OU173281.2
OU173282.1
OU173283.1
OU173284.2
OU173285.2
OU173286.2
OU173287.1
OU173288.1
OU173289.1
OU173290.1
OU173291.1
OU173292.2
OU173293.2
OU173294.2
OU173295.1
OU173296.1
OU173297.2
OU173298.1
OU173299.2
OU173300.2
OU173301.1
OU173302.1
OU173303.2
OU173304.2
OU173305.1
OU173306.1
OU173307.1
OU173308.1
OU173309.1
OU173310.2
OU173311.2
OU173312.2
OU173313.2
OU173314.2
OU173315.1
OU173316.2
OU173317.2
OU173318.2
OU173319.1
OU173320.1
OU173321.2
OU173322.1
OU173323.1
OU173324.2
OU173325.2
OU173326.2
OU173327.2
OU173328.2
OU173329.2
OU173330.1
OU173331.1
OU173332.2
OU173333.2
OU173334.1
OU173335.1
OU173336.1
OU173337.2
OU173338.1
OU173339.2
OU173340.2
OU173341.2
OU173342.1
OU173343.2
OU173344.2
OU173345.2
OU173346.2
OU173347.2
OU173348.2
OU173349.2
OU173350.2
OU173351.2
OU173352.1
OU173353.2
OU173354.1
OU173355.2
OU173356.2
OU173357.2
OU173358.2
OU173359.2
OU173360.2
OU173361.1
OU173362.2
OU173363.1
OU173364.2
OU173365.1
OU173366.2
OU173367.2
OU173368.2
OU173369.1
OU173370.1
OU173371.1
OU173372.1
OU173373.2
OU173374.1
OU173375.2
OU173376.2
OU173377.1
OU173378.2
OU173379.2
OU173380.1
OU173381.2
OU173382.1
OU173383.2
OU173384.2
OU173385.2
OU173386.2
OU173387.2
OU173388.1
OU173389.2
OU173390.2
OU173391.2
OU173392.2
OU173393.2
OU173394.2
OU173395.1
OU173396.2
OU173397.2
OU173398.2
OU173399.2
OU173400.1
OU173401.2
OU173402.1
OU173403.1
OU173404.2
OU173405.1
OU173406.2
OU173407.2
OU173408.1
OU173409.2
OU173410.2
OU173411.2
OU173412.2
OU173413.2
OU173414.1
OU173415.2
OU173416.2
OU173417.2
OU173418.1
OU173419.2
OU173420.2
OU173421.2
OU173422.2
OU173423.2
OU173424.2
OU173425.2
OU173426.2
OU173427.1
OU173428.1
OU173429.2
OU173430.2
OU173431.1
OU173432.1
OU173433.1
OU173434.2
OU173435.1
OU173436.2
OU173437.2
OU173438.2
OU173439.1
OU173440.2
OU173441.2
OU173442.2
OU173443.1
OU173444.2
OU173445.1
OU173446.1
OU173447.2
OU173448.2
OU173449.2
OU173450.2
OU173451.2
OU173452.2
OU173453.1
OU173454.2
OU173455.2
OU173456.2
OU173457.2
OU173458.2
OU173459.1
OU173460.2
OU173461.2
OU173462.2
OU173463.2
OU173464.2
OU173465.2
OU173466.1
OU173467.2
OU173468.2
OU173469.1
OU173470.1
OU173471.2
OU173472.2
OU173473.2
OU173474.2
OU173475.1
OU173476.2
OU173477.1
OU173478.1
OU173479.2
OU173480.2
OU173481.2
OU173482.2
OU173483.2
OU173484.1
OU173485.2
OU173486.1
OU173487.2
OU173488.1
OU173489.2
OU173490.2
OU173491.1
OU173492.1
OU173493.2
OU173494.2
OU173495.2
OU173496.1
OU173497.2
OU173498.2
OU173499.2
OU173500.2
OU173501.2
OU173502.2
OU173503.2
OU173504.2
OU173505.2
OU173506.2
OU173507.2
OU173508.1
OU173509.2
OU173510.1
OU173511.1
OU173512.2
OU173513.1
OU173514.2
OU173515.1
OU173516.2
OU173517.2
OU173518.2
OU173519.2
OU173520.1
OU173521.2
OU173522.1
OU173523.2
OU173524.1
OU173525.1
OU173526.2
OU173527.2
OU173528.2
OU173529.1
OU173530.2
OU173531.2
OU173532.2
OU173533.1
OU173534.2
OU173535.2
OU173536.2
OU173537.2
OU173538.2
OU173539.2
OU173540.2
OU173541.2
OU173542.1
OU173543.2
OU173544.1
OU173545.1
OU173546.2
OU173547.1
OU173548.2
OU173549.2
OU173550.2
OU173551.2
OU173552.2
OU173553.2
OU173554.2
OU173555.2
OU173556.2
OU173557.2
OU173558.1
OU173559.2
OU173560.2
OU173561.1
OU173562.1
OU173563.2
OU173564.2
OU173565.1
OU173566.2
OU173567.2
OU173568.2
OU173569.1
OU173570.1
OU173571.2
OU173572.1
OU173573.1
OU173574.2
OU173575.2
OU173576.1
OU173577.1
OU173578.2
OU173579.2
OU173580.1
OU173581.2
OU173582.2
OU173583.2
OU173584.2
OU173585.2
OU173586.2
OU173587.2
OU173588.1
OU173589.2
OU173590.2
OU173591.2
OU173592.2
OU173593.2
OU173594.2
OU173595.1
OU173596.1
OU173597.2
OU173598.2
OU173599.1
OU173600.2
OU173601.2
OU173602.1
OU173603.2
OU173604.2
OU173605.1
OU173606.2
OU173607.2
OU173608.2
OU173609.2
OU173610.2
OU173611.1
OU173612.1
OU173613.2
OU173614.2
OU173615.2
OU173616.2
OU173617.2
OU173618.2
OU173619.2
OU173620.2
OU173621.1
OU173622.2
OU173623.2
OU173624.1
OU173625.2
OU173626.2
OU173627.1
OU173628.2
OU173629.2
OU173630.2
OU173631.2
OU173632.2
OU173633.1
OU173634.1
OU173635.2
OU173636.1
OU173637.2
OU173638.2
OU173639.2
OU173640.2
OU173641.2
OU173642.2
OU173643.1
OU173644.1
OU173645.2
OU173646.2
OU173647.1
OU173648.2
OU173649.1
OU173650.2
OU173651.1
OU173652.1
OU173653.2
OU173654.1
OU173655.1
OU173656.2
OU173657.2
OU173658.2
OU173659.2
OU173660.2
OU173661.2
OU173662.2
OU173663.1
OU173664.2
OU173665.1
OU173666.1
OU173667.2
OU173668.2
OU173669.2
OU173670.2
OU173671.2
OU173672.2
OU173673.2
OU173674.2
OU173675.1
OU173676.1
OU173677.2
OU173678.2
OU173679.1
OU173680.2
OU173681.1
OU173682.2
OU173683.1
OU173684.2
OU173685.2
OU173686.2
OU173687.2
OU173688.2
OU173689.2
OU173690.2
OU173691.2
OU173692.1
OU173693.1
OU173694.2
OU173695.1
OU173696.2
OU173697.1
OU173698.2
OU173699.2
OU173700.2
OU173701.2
OU173702.2
OU173703.1
OU173704.2
OU173705.2
OU173706.2
OU173707.1
OU173708.2
OU173709.2
OU173710.1
OU173711.1
OU173712.1
OU173713.2
OU173714.2
OU173715.2
OU173716.1
OU173717.1
OU173718.2
OU173719.1
OU173720.2
OU173721.2
OU173722.1
OU173723.2
OU173724.2
OU173725.1
OU173726.2
OU173727.1
OU173728.1
OU173729.2
OU173730.2
OU173731.1
OU173732.1
OU173733.1
OU173734.1
OU173735.1
OU173736.1
OU173737.1
OU173738.1
OU173739.1
OU173740.2
OU173741.1
OU173742.1
OU173743.1
OU173744.1
OU173745.2
OU173746.1
OU173747.1
OU173748.1
OU173749.1
OU173750.1
OU173751.1
OU173752.1
OU173753.1
OU173754.1
OU173755.2
OU173756.2
OU173757.1
OU173758.1
OU173759.1
OU173760.2
OU173761.1
OU173762.1
OU173763.1
OU173764.1
OU173765.1
OU173766.1
OU173767.1
OU173768.2
OU173769.1
OU173770.2
OU173771.1
OU173772.2
OU173773.2
OU173774.2
OU173775.2
OU173776.1
OU173777.2
OU173778.1
OU173779.1
OU173780.1
OU173781.2
OU173782.1
OU173783.1
OU173784.2
OU173785.1
OU173786.1
OU173787.2
OU173788.1
OU173789.2
OU173790.1
OU173791.1
OU173792.1
OU173793.2
OU173794.1
OU173795.2
OU173796.1
OU173797.2
OU173798.1
OU173799.1
OU173800.2
OU173801.1
OU173802.2
OU173803.2
OU173804.1
OU173805.2
OU173806.1
OU173807.2
OU173808.2
OU173809.2
OU173810.2
OU173811.1
OU173812.2
OU173813.2
OU173814.2
OU173815.1
OU173816.2
OU173817.1
OU173818.1
OU173819.1
OU173820.1
OU173821.1
OU173822.1
OU173823.1
OU173824.2
OU173825.2
OU173826.2
OU173827.2
OU173828.1
OU173829.2
OU173830.1
OU173831.2
OU173832.2
OU173833.2
OU173834.1
OU173835.1
OU173836.1
OU173837.1
OU173838.2
OU173839.2
OU173840.2
OU173841.2
OU173842.1
OU173843.1
OU173844.2
OU173845.2
OU173846.2
OU173847.1
OU173848.2
OU173849.1
OU173850.1
OU173851.1
OU173852.1
OU173853.2
OU173854.1
OU173855.1
OU173856.2
OU173857.1
OU173858.1
OU173859.2
OU173860.2
OU173861.1
OU173862.1
OU173863.2
OU173864.1
OU173865.1
OU173866.2
OU173867.2
OU173868.2
OU173869.2
OU173870.2
OU173871.1
OU173872.2
OU173873.2
OU173874.1
OU173875.2
OU173876.2
OU173877.1
OU173878.1
OU173879.1
OU173880.1
OU173881.2
OU173882.1
OU173883.2
OU173884.1
OU173885.1
OU173886.1
OU173887.2
OU173888.2
OU173889.2
OU173890.2
OU173891.1
OU173892.2
OU173893.2
OU173894.2
OU173895.2
OU173896.1
OU173897.2
OU173898.2
OU173899.1
OU173900.2
OU173901.2
OU173902.1
OU173903.1
OU173904.2
OU173905.1
OU173906.2
OU173907.2
OU173908.2
OU173909.2
OU173910.2
OU173911.2
OU173912.2
OU173913.2
OU173914.2
OU173915.1
OU173916.2
OU173917.1
OU173918.2
OU173919.2
OU173920.1
OU173921.1
OU173922.2
OU173923.2
OU173924.2
OU173925.2
OU173926.2
OU173927.1
OU173928.2
OU173929.1
OU173930.1
OU173931.1
OU173932.1
OU173933.1
OU173934.2
OU173935.1
OU173936.2
OU173937.2
OU173938.2
OU173939.1
OU173940.2
OU173941.1
OU173942.1
OU173943.2
OU173944.2
OU173945.2
OU173946.1
OU173947.1
OU173948.2
OU173949.1
OU173950.2
OU173951.2
OU173952.1
OU173953.1
OU173954.1
OU173955.1
OU173956.2
OU173957.2
OU173958.1
OU173959.2
OU173960.2
OU173961.1
OU173962.2
OU173963.2
OU173964.1
OU173965.2
OU173966.1
OU173967.1
OU173968.1
OU173969.1
OU173970.2
OU173971.2
OU173972.1
OU173973.2
OU173974.1
OU173975.2
OU173976.2
OU173977.2
OU173978.1
OU173979.2
OU173980.1
OU173981.1
OU173982.2
OU173983.2
OU173984.1
OU173985.2
OU173986.2
OU173987.2
OU173988.1
OU173989.2
OU173990.1
OU173991.2
OU173992.2
OU173993.1
OU173994.2
OU173995.2
OU173996.2
OU173997.1
OU173998.1
OU173999.1
OU174000.2
OU174001.2
OU174002.2
OU174003.2
OU174004.2
OU174005.2
OU174006.2
OU174007.1
OU174008.1
OU174009.1
OU174010.1
OU174011.1
OU174012.2
OU174013.1
OU174014.2
OU174015.2
OU174016.2
OU174017.1
OU174018.2
OU174019.1
OU174020.2
OU174021.1
OU174022.1
OU174023.2
OU174024.1
OU174025.2
OU174026.2
OU174027.1
OU174028.1
OU174029.1
OU174030.1
OU174031.1
OU174032.1
OU174033.1
OU174034.2
OU174035.2
OU174036.1
OU174037.2
OU174038.2
OU174039.2
OU174040.2
OU174041.1
OU174042.2
OU174043.2
OU174044.2
OU174045.2
OU174046.2
OU174047.2
OU174048.1
OU174049.1
OU174050.1
OU174051.2
OU174052.2
OU174053.1
OU174054.2
OU174055.2
OU174056.2
OU174057.2
OU174058.2
OU174059.1
OU174060.2
OU174061.1
OU174062.2
OU174063.2
OU174064.1
OU174065.1
OU174066.1
OU174067.2
OU174068.1
OU174069.2
OU174070.2
OU174071.2
OU174072.2
OU174073.1
OU174074.2
OU174075.2
OU174076.2
OU174077.1
OU174078.1
OU174079.2
OU174080.1
OU174081.1
OU174082.2
OU174083.2
OU174084.2
OU174085.2
OU174086.1
OU174087.2
OU174088.1
OU174089.2
OU174090.1
OU174091.2
OU174092.2
OU174093.2
OU174094.2
OU174095.2
OU174096.2
OU174097.2
OU174098.2
OU174099.1
OU174100.2
OU174101.2
OU174102.2
OU174103.2
OU174104.2
OU174105.2
OU174106.1
OU174107.2
OU174108.2
OU174109.2
OU174110.2
OU174111.2
OU174112.2
OU174113.1
OU174114.2
OU174115.2
OU174116.2
OU174117.2
OU174118.2
OU174119.1
OU174120.2
OU174121.1
OU174122.1
OU174123.1
OU174124.1
OU174125.2
OU174126.1
OU174127.2
OU174128.2
OU174129.1
OU174130.1
OU174131.2
OU174132.1
OU174133.2
OU174134.2
OU174135.2
OU174136.2
OU174137.1
OU174138.2
OU174139.1
OU174140.2
OU174141.2
OU174142.2
OU174143.2
OU174144.2
OU174145.2
OU174146.2
OU174147.1
OU174148.2
OU174149.2
OU174150.2
OU174151.2
OU174152.2
OU174153.1
OU174154.2
OU174155.2
OU174156.2
OU174157.2
OU174158.2
OU174159.1
OU174160.2
OU174161.2
OU174162.2
OU174163.1
OU174164.2
OU174165.2
OU174166.2
OU174167.2
OU174168.2
OU174169.2
OU174170.1
OU174171.2
OU174172.2
OU174173.2
OU174174.2
OU174175.2
OU174176.2
OU174177.2
OU174178.2
OU174179.2
OU174180.2
OU174181.1
OU174182.2
OU174183.2
OU174184.2
OU174185.2
OU174186.1
OU174187.1
OU174188.2
OU174189.2
OU174190.1
OU174191.1
OU174192.1
OU174193.2
OU174194.1
OU174195.2
OU174196.2
OU174197.1
OU174198.1
OU174199.2
OU174200.1
OU174201.2
OU174202.1
OU174203.2
OU174204.2
OU174205.2
OU174206.2
OU174207.1
OU174208.1
OU174209.2
OU174210.2
OU174211.2
OU174212.2
OU174213.1
OU174214.2
OU174215.1
OU174216.2
OU174217.2
OU174218.2
OU174219.2
OU174220.2
OU174221.1
OU174222.1
OU174223.2
OU174224.2
OU174225.1
OU174226.1
OU174227.1
OU174228.1
OU174229.1
OU174230.2
OU174231.2
OU174232.1
OU174233.1
OU174234.2
OU174235.2
OU174236.2
OU174237.2
OU174238.2
OU174239.1
OU174240.1
OU174241.1
OU174242.1
OU174243.2
OU174244.1
OU174245.1
OU174246.1
OU174247.1
OU174248.2
OU174249.2
OU174250.2
OU174251.1
OU174252.1
OU174253.1
OU174254.2
OU174255.2
OU174256.2
OU174257.2
OU174258.2
OU174259.2
OU174260.2
OU174261.2
OU174262.2
OU174263.1
OU174264.2
OU174265.2
OU174266.2
OU174267.2
OU174268.2
OU174269.2
OU174270.1
OU174271.2
OU174272.1
OU174273.2
OU174274.2
OU174275.2
OU174276.2
OU174277.2
OU174278.1
OU174279.2
OU174280.2
OU174281.2
OU174282.2
OU174283.2
OU174284.1
OU174285.2
OU174286.2
OU174287.2
OU174288.2
OU174289.2
OU174290.2
OU174291.1
OU174292.1
OU174293.2
OU174294.2
OU174295.2
OU174296.1
OU174297.2
OU174298.2
OU174299.2
OU174300.2
OU174301.2
OU174302.2
OU174303.2
OU174304.2
OU174305.2
OU174306.1
OU174307.2
OU174308.2
OU174309.2
OU174310.2
OU174311.2
OU174312.2
OU174313.2
OU174314.2
OU174315.1
OU174316.2
OU174317.2
OU174318.2
OU174319.2
OU174320.1
OU174321.2
OU174322.2
OU174323.2
OU174324.1
OU174325.1
OU174326.2
OU174327.1
OU174328.2
OU174329.2
OU174330.2
OU174331.2
OU174332.2
OU174333.1
OU174334.2
OU174335.2
OU174336.2
OU174337.1
OU174338.2
OU174339.2
OU174340.2
OU174341.2
OU174342.2
OU174343.2
OU174344.2
OU174345.1
OU174346.2
OU174347.1
OU174348.2
OU174349.2
OU174350.2
OU174351.1
OU174352.2
OU174353.2
OU174354.2
OU174355.1
OU174356.2
OU174357.1
OU174358.1
OU174359.2
OU174360.2
OU174361.1
OU174362.1
OU174363.1
OU174364.1
OU174365.1
OU174366.2
OU174367.1
OU174368.2
OU174369.2
OU174370.2
OU174371.2
OU174372.1
OU174373.2
OU174374.2
OU174375.2
OU174376.2
OU174377.2
OU174378.2
OU174379.2
OU174380.1
OU174381.1
OU174382.2
OU174383.1
OU174384.2
OU174385.2
OU174386.1
OU174387.1
OU174388.2
OU174389.1
OU174390.2
OU174391.2
OU174392.2
OU174393.1
OU174394.2
OU174395.2
OU174396.1
OU174397.2
OU174398.1
OU174399.2
OU174400.1
OU174401.1
OU174402.2
OU174403.2
OU174404.2
OU174405.1
OU174406.2
OU174407.1
OU174408.2
OU174409.2
OU174410.2
OU174411.2
OU174412.2
OU174413.2
OU174414.1
OU174415.2
OU174416.2
OU174417.2
OU174418.2
OU174419.2
OU174420.2
OU174421.2
OU174422.2
OU174423.2
OU174424.2
OU174425.2
OU174426.2
OU174427.2
OU174428.2
OU174429.1
OU174430.2
OU174431.2
OU174432.1
OU174433.2
OU174434.2
OU174435.2
OU174436.2
OU174437.1
OU174438.2
OU174439.2
OU174440.1
OU174441.2
OU174442.1
OU174443.1
OU174444.2
OU174445.2
OU174446.1
OU174447.2
OU174448.1
OU174449.2
OU174450.2
OU174451.2
OU174452.1
OU174453.2
OU174454.2
OU174455.2
OU174456.1
OU174457.2
OU174458.2
OU174459.1
OU174460.2
OU174461.1
OU174462.2
OU174463.2
OU174464.1
OU174465.1
OU174466.2
OU174467.2
OU174468.2
OU174469.2
OU174470.2
OU174471.1
OU174472.2
OU174473.1
OU174474.2
OU174475.2
OU174476.1
OU174477.2
OU174478.2
OU174479.1
OU174480.2
OU174481.2
OU174482.2
OU174483.2
OU174484.1
OU174485.2
OU174486.2
OU174487.2
OU174488.1
OU174489.2
OU174490.2
OU174491.2
OU174492.1
OU174493.1
OU174494.1
OU174495.2
OU174496.2
OU174497.2
OU174498.1
OU174499.2
OU174500.2
OU174501.1
OU174502.2
OU174503.1
OU174504.2
OU174505.1
OU174506.2
OU174507.2
OU174508.2
OU174509.2
OU174510.2
OU174511.1
OU174512.2
OU174513.2
OU174514.2
OU174515.2
OU174516.1
OU174517.1
OU174518.1
OU174519.1
OU174520.2
OU174521.2
OU174522.2
OU174523.2
OU174524.2
OU174525.1
OU174526.1
OU174527.1
OU174528.2
OU174529.2
OU174530.1
OU174531.1
OU174532.2
OU174533.1
OU174534.1
OU174535.2
OU174536.1
OU174537.2
OU174538.2
OU174539.1
OU174540.2
OU174541.2
OU174542.1
OU174543.2
OU174544.1
OU174545.2
OU174546.1
OU174547.2
OU174548.2
OU174549.1
OU174550.2
OU174551.2
OU174552.2
OU174553.1
OU174554.2
OU174555.1
OU174556.2
OU174557.2
OU174558.1
OU174559.2
OU174560.2
OU174561.2
OU174562.2
OU174563.2
OU174564.2
OU174565.1
OU174566.2
OU174567.1
OU174568.1
OU174569.2
OU174570.1
OU174571.2
OU174572.2
OU174573.2
OU174574.2
OU174575.2
OU174576.2
OU174577.1
OU174578.2
OU174579.1
OU174580.1
OU174581.2
OU174582.2
OU174583.1
OU174584.1
OU174585.2
OU174586.1
OU174587.2
OU174588.1
OU174589.2
OU174590.1
OU174591.2
OU174592.2
OU174593.2
OU174594.1
OU174595.2
OU174596.2
OU174597.2
OU174598.2
OU174599.2
OU174600.2
OU174601.2
OU174602.1
OU174603.2
OU174604.2
OU174605.1
OU174606.2
OU174607.2
OU174608.2
OU174609.2
OU174610.1
OU174611.2
OU174612.2
OU174613.1
OU174614.2
OU174615.1
OU174616.2
OU174617.1
OU174618.1
OU174619.2
OU174620.1
OU174621.2
OU174622.1
OU174623.1
OU174624.2
OU174625.2
OU174626.2
OU174627.1
OU174628.2
OU174629.2
OU174630.2
OU174631.2
OU174632.2
OU174633.2
OU174634.1
OU174635.2
OU174636.1
OU174637.1
OU174638.1
OU174639.2
OU174640.1
OU174641.2
OU174642.1
OU174643.2
OU174644.2
OU174645.1
OU174646.2
OU174647.2
OU174648.1
OU174649.2
OU174650.2
OU174651.1
OU174652.2
OU174653.2
OU174654.2
OU174655.2
OU174656.1
OU174657.1
OU174658.1
OU174659.2
OU174660.1
OU174661.2
OU174662.2
OU174663.2
OU174664.2
OU174665.2
OU174666.2
OU174667.1
OU174668.2
OU174669.1
OU174670.2
OU174671.2
OU174672.1
OU174673.2
OU174674.2
OU174675.2
OU174676.2
OU174677.2
OU174678.2
OU174679.2
OU174680.2
OU174681.2
OU174682.2
OU174683.2
OU174684.2
OU174685.2
OU174686.2
OU174687.1
OU174688.2
OU174689.2
OU174690.2
OU174691.1
OU174692.2
OU174693.2
OU174694.2
OU174695.2
OU174696.1
OU174697.2
OU174698.2
OU174699.2
OU174700.2
OU174701.2
OU174702.1
OU174703.2
OU174704.2
OU174705.2
OU174706.1
OU174707.2
OU174708.2
OU174709.2
OU174710.2
OU174711.2
OU174712.2
OU174713.2
OU174714.1
OU174715.2
OU174716.2
OU174717.2
OU174718.2
OU174719.2
OU174720.2
OU174721.2
OU174722.1
OU174723.2
OU174724.1
OU174725.2
OU174726.2
OU174727.2
OU174728.2
OU174729.1
OU174730.2
OU174731.2
OU174732.1
OU174733.1
OU174734.2
OU174735.1
OU174736.2
OU174737.2
OU174738.2
OU174739.1
OU174740.1
OU174741.2
OU174742.2
OU174743.2
OU174744.2
OU174745.2
OU174746.2
OU174747.1
OU174748.2
OU174749.2
OU174750.2
OU174751.2
OU174752.2
OU174753.2
OU174754.1
OU174755.2
OU174756.1
OU174757.2
OU174758.2
OU174759.2
OU174760.1
OU174761.2
OU174762.2
OU174763.2
OU174764.2
OU174765.2
OU174766.2
OU174767.2
OU174768.2
OU174769.2
OU174770.2
OU174771.2
OU174772.2
OU174773.1
OU174774.1
OU174775.1
OU174776.1
OU174777.2
OU174778.2
OU174779.1
OU174780.2
OU174781.2
OU174782.2
OU174783.2
OU174784.2
OU174785.2
OU174786.2
OU174787.2
OU174788.2
OU174789.2
OU174790.2
OU174791.2
OU174792.1
OU174793.2
OU174794.1
OU174795.2
OU174796.1
OU174797.1
OU174798.2
OU174799.2
OU174800.1
OU174801.2
OU174802.2
OU174803.1
OU174804.2
OU174805.2
OU174806.1
OU174807.2
OU174808.1
OU174809.2
OU174810.2
OU174811.2
OU174812.2
OU174813.2
OU174814.1
OU174815.1
OU174816.2
OU174817.2
OU174818.2
OU174819.2
OU174820.2
OU174821.2
OU174822.2
OU174823.2
OU174824.1
OU174825.2
OU174826.2
OU174827.2
OU174828.2
OU174829.1
OU174830.1
OU174831.2
OU174832.1
OU174833.1
OU174834.1
OU174835.2
OU174836.2
OU174837.2
OU174838.1
OU174839.2
OU174840.2
OU174841.2
OU174842.1
OU174843.1
OU174844.2
OU174845.1
OU174846.1
OU174847.2
OU174848.2
OU174849.2
OU174850.2
OU174851.1
OU174852.1
OU174853.2
OU174854.2
OU174855.2
OU174856.2
OU174857.1
OU174858.2
OU174859.2
OU174860.2
OU174861.2
OU174862.2
OU174863.2
OU174864.2
OU174865.2
OU174866.2
OU174867.2
OU174868.2
OU174869.2
OU174870.2
OU174871.2
OU174872.1
OU174873.2
OU174874.2
OU174875.2
OU174876.2
OU174877.1
OU174878.1
OU174879.2
OU174880.2
OU174881.2
OU174882.2
OU174883.1
OU174884.2
OU174885.2
OU174886.2
OU174887.2
OU174888.1
OU174889.2
OU174890.1
OU174891.2
OU174892.1
OU174893.1
OU174894.1
OU174895.2
OU174896.2
OU174897.2
OU174898.2
OU174899.2
OU174900.2
OU174901.2
OU174902.2
OU174903.1
OU174904.2
OU174905.1
OU174906.2
OU174907.2
OU174908.2
OU174909.2
OU174910.1
OU174911.1
OU174912.2
OU174913.2
OU174914.1
OU174915.2
OU174916.2
OU174917.1
OU174918.2
OU174919.2
OU174920.1
OU174921.2
OU174922.2
OU174923.2
OU174924.2
OU174925.2
OU174926.1
OU174927.1
OU174928.2
OU174929.1
OU174930.2
OU174931.1
OU174932.2
OU174933.2
OU174934.2
OU174935.2
OU174936.2
OU174937.2
OU174938.2
OU174939.1
OU174940.1
OU174941.2
OU174942.2
OU174943.2
OU174944.2
OU174945.1
OU174946.2
OU174947.2
OU174948.2
OU174949.2
OU174950.2
OU174951.1
OU174952.2
OU174953.2
OU174954.1
OU174955.2
OU174956.2
OU174957.2
OU174958.2
OU174959.2
OU174960.1
OU174961.1
OU174962.2
OU174963.2
OU174964.1
OU174965.2
OU174966.2
OU174967.2
OU174968.1
OU174969.1
OU174970.1
OU174971.1
OU174972.1
OU174973.2
OU174974.2
OU174975.1
OU174976.1
OU174977.1
OU174978.2
OU174979.1
OU174980.2
OU174981.2
OU174982.2
OU174983.1
OU174984.1
OU174985.1
OU174986.1
OU174987.1
OU174988.2
OU174989.1
OU174990.1
OU174991.2
OU174992.1
OU174993.2
OU174994.1
OU174995.2
OU174996.2
OU174997.1
OU174998.1
OU174999.1
OU175000.2
OU175001.1
OU175002.1
OU175003.1
OU175004.2
OU175005.1
OU175006.1
OU175007.1
OU175008.2
OU175009.2
OU175010.2
OU175011.2
OU175012.1
OU175013.2
OU175014.1
OU175015.2
OU175016.2
OU175017.1
OU175018.1
OU175019.2
OU175020.2
OU175021.2
OU175022.2
OU175023.2
OU175024.1
OU175025.2
OU175026.1
OU175027.2
OU175028.2
OU175029.1
OU175030.1
OU175031.1
OU175032.2
OU175033.1
OU175034.1
OU175035.1
OU175036.1
OU175037.2
OU175038.1
OU175039.2
OU175040.2
OU175041.2
OU175042.2
OU175043.1
OU175044.2
OU175045.2
OU175046.1
OU175047.2
OU175048.2
OU175049.1
OU175050.1
OU175051.2
OU175052.2
OU175053.1
OU175054.1
OU175055.1
OU175056.1
OU175057.2
OU175058.2
OU175059.1
OU175060.2
OU175061.2
OU175062.1
OU175063.1
OU175064.2
OU175065.2
OU175066.2
OU175067.2
OU175068.1
OU175069.2
OU175070.1
OU175071.2
OU175072.2
OU175073.2
OU175074.1
OU175075.1
OU175076.2
OU175077.2
OU175078.2
OU175079.2
OU175080.2
OU175081.1
OU175082.2
OU175083.2
OU175084.2
OU175085.2
OU175086.2
OU175087.1
OU175088.1
OU175089.1
OU175090.1
OU175091.2
OU175092.1
OU175093.1
OU175094.2
OU175095.1
OU175096.2
OU175097.1
OU175098.2
OU175099.1
OU175100.1
OU175101.1
OU175102.2
OU175103.1
OU175104.1
OU175105.1
OU175106.1
OU175107.2
OU175108.1
OU175109.1
OU175110.1
OU175111.1
OU175112.1
OU175113.1
OU175114.2
OU175115.1
OU175116.1
OU175117.1
OU175118.1
OU175119.1
OU175120.2
OU175121.1
OU175122.1
OU175123.2
OU175124.1
OU175125.1
OU175126.1
OU175127.1
OU175128.1
OU175129.1
OU175130.1
OU175131.1
OU175132.1
OU175133.1
OU175134.1
OU175135.1
OU175136.1
OU175137.1
OU175138.1
OU175139.1
OU175140.2
OU175141.1
OU175142.2
OU175143.1
OU175144.1
OU175145.1
OU175146.1
OU175147.1
OU175148.2
OU175149.1
OU175150.2
OU175151.2
OU175152.2
OU175153.1
OU175154.2
OU175155.1
OU175156.2
OU175157.2
OU175158.2
OU175159.1
OU175160.1
OU175161.2
OU175162.2
OU175163.1
OU175164.1
OU175165.2
OU175166.2
OU175167.1
OU175168.2
OU175169.1
OU175170.2
OU175171.2
OU175172.2
OU175173.1
OU175174.2
OU175175.2
OU175176.1
OU175177.2
OU175178.1
OU175179.2
OU175180.2
OU175181.1
OU175182.2
OU175183.2
OU175184.1
OU175185.2
OU175186.2
OU175187.1
OU175188.2
OU175189.2
OU175190.2
OU175191.2
OU175192.1
OU175193.2
OU175194.2
OU175195.2
OU175196.1
OU175197.1
OU175198.1
OU175199.2
OU175200.2
OU175201.2
OU175202.2
OU175203.2
OU175204.2
OU175205.2
OU175206.2
OU175207.2
OU175208.1
OU175209.1
OU175210.2
OU175211.2
OU175212.2
OU175213.1
OU175214.2
OU175215.2
OU175216.2
OU175217.2
OU175218.2
OU175219.2
OU175220.2
OU175221.2
OU175222.2
OU175223.2
OU175224.1
OU175225.1
OU175226.1
OU175227.2
OU175228.2
OU175229.1
OU175230.1
OU175231.2
OU175232.2
OU175233.2
OU175234.1
OU175235.2
OU175236.2
OU175237.2
OU175238.2
OU175239.2
OU175240.1
OU175241.2
OU175242.2
OU175243.2
OU175244.2
OU175245.2
OU175246.1
OU175247.2
OU175248.1
OU175249.2
OU175250.1
OU175251.2
OU175252.2
OU175253.2
OU175254.2
OU175255.2
OU175256.2
OU175257.2
OU175258.2
OU175259.2
OU175260.2
OU175261.2
OU175262.2
OU175263.2
OU175264.2
OU175265.1
OU175266.2
OU175267.1
OU175268.2
OU175269.2
OU175270.2
OU175271.1
OU175272.2
OU175273.1
OU175274.2
OU175275.1
OU175276.2
OU175277.1
OU175278.1
OU175279.2
OU175280.2
OU175281.2
OU175282.2
OU175283.1
OU175284.2
OU175285.2
OU175286.2
OU175287.2
OU175288.1
OU175289.1
OU175290.1
OU175291.2
OU175292.1
OU175293.1
OU175294.2
OU175295.2
OU175296.2
OU175297.2
OU175298.1
OU175299.1
OU175300.1
OU175301.2
OU175302.2
OU175303.2
OU175304.2
OU175305.2
OU175306.2
OU175307.1
OU175308.2
OU175309.2
OU175310.2
OU175311.1
OU175312.1
OU175313.2
OU175314.2
OU175315.2
OU175316.2
OU175317.1
OU175318.2
OU175319.2
OU175320.2
OU175321.2
OU175322.2
OU175323.1
OU175324.2
OU175325.1
OU175326.2
OU175327.1
OU175328.1
OU175329.2
OU175330.1
OU175331.2
OU175332.2
OU175333.1
OU175334.1
OU175335.2
OU175336.1
OU175337.2
OU175338.2
OU175339.2
OU175340.2
OU175341.2
OU175342.2
OU175343.1
OU175344.1
OU175345.2
OU175346.2
OU175347.2
OU175348.2
OU175349.1
OU175350.1
OU175351.1
OU175352.2
OU175353.1
OU175354.2
OU175355.2
OU175356.2
OU175357.2
OU175358.2
OU175359.2
OU175360.2
OU175361.2
OU175362.2
OU175363.1
OU175364.2
OU175365.1
OU175366.1
OU175367.1
OU175368.1
OU175369.2
OU175370.1
OU175371.1
OU175372.1
OU175373.2
OU175374.1
OU175375.2
OU175376.2
OU175377.1
OU175378.2
OU175379.1
OU175380.2
OU175381.1
OU175382.2
OU175383.1
OU175384.2
OU175385.2
OU175386.2
OU175387.1
OU175388.1
OU175389.1
OU175390.1
OU175391.2
OU175392.2
OU175393.2
OU175394.1
OU175395.1
OU175396.2
OU175397.1
OU175398.1
OU175399.2
OU175400.1
OU175401.2
OU175402.2
OU175403.1
OU175404.1
OU175405.2
OU175406.2
OU175407.2
OU175408.2
OU175409.2
OU175410.2
OU175411.1
OU175412.1
OU175413.1
OU175414.2
OU175415.1
OU175416.2
OU175417.2
OU175418.1
OU175419.1
OU175420.2
OU175421.1
OU175422.1
OU175423.2
OU175424.1
OU175425.2
OU175426.2
OU175427.1
OU175428.2
OU175429.2
OU175430.1
OU175431.1
OU175432.1
OU175433.2
OU175434.1
OU175435.1
OU175436.2
OU175437.1
OU175438.2
OU175439.2
OU175440.2
OU175441.1
OU175442.1
OU175443.1
OU175444.2
OU175445.1
OU175446.1
OU175447.2
OU175448.2
OU175449.2
OU175450.1
OU175451.2
OU175452.1
OU175453.1
OU175454.2
OU175455.2
OU175456.1
OU175457.2
OU175458.1
OU175459.2
OU175460.2
OU175461.2
OU175462.2
OU175463.1
OU175464.2
OU175465.1
OU175466.2
OU175467.2
OU175468.1
OU175469.1
OU175470.2
OU175471.2
OU175472.2
OU175473.1
OU175474.1
OU175475.1
OU175476.2
OU175477.2
OU175478.2
OU175479.2
OU175480.2
OU175481.2
OU175482.2
OU175483.2
OU175484.1
OU175485.2
OU175486.1
OU175487.2
OU175488.1
OU175489.1
OU175490.2
OU175491.1
OU175492.2
OU175493.1
OU175494.1
OU175495.1
OU175496.1
OU175497.1
OU175498.2
OU175499.1
OU175500.1
OU175501.1
OU175502.1
OU175503.2
OU175504.2
OU175505.1
OU175506.1
OU175507.1
OU175508.2
OU175509.2
OU175510.2
OU175511.2
OU175512.1
OU175513.1
OU175514.2
OU175515.2
OU175516.1
OU175517.2
OU175518.2
OU175519.2
OU175520.1
OU175521.2
OU175522.2
OU175523.1
OU175524.1
OU175525.2
OU175526.2
OU175527.1
OU175528.1
OU175529.1
OU175530.2
OU175531.1
OU175532.1
OU175533.1
OU175534.2
OU175535.2
OU175536.2
OU175537.1
OU175538.2
OU175539.1
OU175540.2
OU175541.2
OU175542.1
OU175543.2
OU175544.2
OU175545.2
OU175546.1
OU175547.2
OU175548.2
OU175549.1
OU175550.2
OU175551.1
OU175552.1
OU175553.2
OU175554.1
OU175555.1
OU175556.1
OU175557.2
OU175558.2
OU175559.2
OU175560.2
OU175561.2
OU175562.2
OU175563.1
OU175564.2
OU175565.1
OU175566.1
OU175567.2
OU175568.2
OU175569.1
OU175570.1
OU175571.2
OU175572.2
OU175573.1
OU175574.2
OU175575.1
OU175576.2
OU175577.2
OU175578.2
OU175579.2
OU175580.1
OU175581.2
OU175582.1
OU175583.2
OU175584.1
OU175585.1
OU175586.2
OU175587.1
OU175588.1
OU175589.2
OU175590.1
OU175591.2
OU175592.2
OU175593.1
OU175594.1
OU175595.1
OU175596.2
OU175597.1
OU175598.1
OU175599.1
OU175600.2
OU175601.1
OU175602.1
OU175603.1
OU175604.2
OU175605.2
OU175606.2
OU175607.1
OU175608.2
OU175609.1
OU175610.2
OU175611.1
OU175612.1
OU175613.1
OU175614.2
OU175615.2
OU175616.1
OU175617.2
OU175618.1
OU175619.2
OU175620.1
OU175621.2
OU175622.2
OU175623.1
OU175624.1
OU175625.2
OU175626.2
OU175627.1
OU175628.1
OU175629.2
OU175630.1
OU175631.1
OU175632.2
OU175633.1
OU175634.2
OU175635.1
OU175636.2
OU175637.1
OU175638.2
OU175639.1
OU175640.1
OU175641.1
OU175642.2
OU175643.1
OU175644.1
OU175645.2
OU175646.1
OU175647.1
OU175648.2
OU175649.1
OU175650.2
OU175651.1
OU175652.2
OU175653.2
OU175654.1
OU175655.2
OU175656.2
OU175657.2
OU175658.1
OU175659.1
OU175660.2
OU175661.2
OU175662.2
OU175663.1
OU175664.1
OU175665.1
OU175666.1
OU175667.2
OU175668.1
OU175669.2
OU175670.2
OU175671.2
OU175672.2
OU175673.2
OU175674.2
OU175675.1
OU175676.2
OU175677.1
OU175678.2
OU175679.2
OU175680.2
OU175681.1
OU175682.1
OU175683.1
OU175684.2
OU175685.1
OU175686.2
OU175687.1
OU175688.1
OU175689.2
OU175690.2
OU175691.1
OU175692.1
OU175693.1
OU175694.1
OU175695.1
OU175696.1
OU175697.1
OU175698.1
OU175700.1
OU175701.1
OU175702.2
OU175703.2
OU175704.1
OU175705.1
OU175706.1
OU175707.2
OU175708.1
OU175709.1
OU175710.1
OU175711.1
OU175712.1
OU175713.1
OU175714.1
OU175715.2
OU175716.1
OU175717.1
OU175718.2
OU175719.1
OU175720.2
OU175721.1
OU175722.2
OU175723.2
OU175724.1
OU175725.2
OU175726.2
OU175727.2
OU175728.2
OU175729.1
OU175730.2
OU175731.2
OU175732.1
OU175733.2
OU175734.1
OU175735.1
OU175736.2
OU175737.2
OU175738.1
OU175739.2
OU175740.2
OU175741.1
OU175742.1
OU175743.2
OU175744.1
OU175745.2
OU175746.2
OU175747.2
OU175748.1
OU175749.1
OU175750.1
OU175751.1
OU175752.1
OU175753.1
OU175754.2
OU175755.2
OU175756.1
OU175757.2
OU175758.1
OU175759.1
OU175760.2
OU175761.1
OU175762.2
OU175763.1
OU175764.2
OU175765.2
OU175766.1
OU175767.2
OU175768.1
OU175769.1
OU175770.1
OU175771.2
OU175772.2
OU175773.1
OU175774.2
OU175775.1
OU175776.2
OU175777.1
OU175778.1
OU175779.2
OU175780.2
OU175781.1
OU175782.2
OU175783.2
OU175784.1
OU175785.2
OU175786.1
OU175787.2
OU175788.2
OU175789.2
OU175790.1
OU175791.1
OU175792.1
OU175793.2
OU175794.1
OU175795.1
OU175796.1
OU175797.1
OU175798.1
OU175799.2
OU175800.2
OU175801.1
OU175802.2
OU175803.1
OU175804.1
OU175805.1
OU175806.1
OU175807.1
OU175808.2
OU175809.2
OU175810.2
OU175811.1
OU175812.1
OU175813.1
OU175814.2
OU175815.2
OU175816.2
OU175817.2
OU175818.2
OU175819.1
OU175820.2
OU175821.2
OU175822.1
OU175823.2
OU175824.1
OU175825.2
OU175826.2
OU175827.1
OU175828.1
OU175829.2
OU175830.2
OU175831.2
OU175832.1
OU175833.2
OU175834.1
OU175835.2
OU175836.2
OU175837.1
OU175838.2
OU175839.2
OU175840.2
OU175841.2
OU175842.2
OU175843.2
OU175844.2
OU175845.1
OU175846.2
OU175847.1
OU175848.2
OU175849.1
OU175850.2
OU175851.2
OU175852.2
OU175853.2
OU175854.1
OU175855.2
OU175856.2
OU175857.2
OU175858.2
OU175859.2
OU175860.1
OU175861.2
OU175862.2
OU175863.2
OU175864.1
OU175865.1
OU175866.1
OU175867.2
OU175868.2
OU175869.2
OU175870.2
OU175871.2
OU175872.1
OU175873.2
OU175874.1
OU175875.1
OU175876.2
OU175877.1
OU175878.1
OU175879.1
OU175880.2
OU175881.2
OU175882.2
OU175883.1
OU175884.1
OU175885.2
OU175886.1
OU175887.2
OU175888.2
OU175889.2
OU175890.2
OU175891.2
OU175892.2
OU175893.2
OU175894.1
OU175895.2
OU175896.2
OU175897.2
OU175898.1
OU175899.2
OU175900.1
OU175901.2
OU175902.2
OU175903.2
OU175904.2
OU175905.2
OU175906.2
OU175907.1
OU175908.2
OU175909.1
OU175910.1
OU175911.2
OU175912.2
OU175913.2
OU175914.1
OU175915.1
OU175916.2
OU175917.2
OU175918.1
OU175919.1
OU175920.2
OU175921.2
OU175922.2
OU175923.2
OU175924.1
OU175925.2
OU175926.1
OU175927.2
OU175928.1
OU175929.1
OU175930.2
OU175932.1
OU175933.1
OU175934.1
OU175935.1
OU175936.1
OU175937.2
OU175938.2
OU175939.1
OU175940.2
OU175941.2
OU175942.2
OU175943.1
OU175944.1
OU175945.2
OU175946.1
OU175947.2
OU175948.1
OU175949.2
OU175950.2
OU175951.2
OU175952.2
OU175953.2
OU175954.1
OU175955.1
OU175956.2
OU175957.2
OU175958.2
OU175959.2
OU175960.1
OU175961.1
OU175962.2
OU175963.1
OU175964.2
OU175965.1
OU175966.2
OU175967.1
OU175968.1
OU175969.1
OU175970.2
OU175971.2
OU175972.2
OU175973.1
OU175974.2
OU175975.1
OU175976.2
OU175977.1
OU175978.1
OU175979.2
OU175980.2
OU175981.1
OU175982.1
OU175983.1
OU175984.1
OU175985.2
OU175986.2
OU175987.1
OU175988.2
OU175989.1
OU175990.2
OU175991.2
OU175992.1
OU175993.2
OU175994.2
OU175995.2
OU175996.1
OU175997.2
OU175998.1
OU175999.2
OU176000.1
OU176001.2
OU176002.1
OU176003.2
OU176004.2
OU176005.1
OU176006.2
OU176007.1
OU176008.2
OU176009.2
OU176010.2
OU176011.1
OU176012.1
OU176013.2
OU176014.2
OU176015.2
OU176016.1
OU176017.1
OU176018.1
OU176019.1
OU176020.2
OU176021.2
OU176022.1
OU176023.1
OU176024.2
OU176025.1
OU176026.2
OU176027.2
OU176028.1
OU176029.2
OU176030.2
OU176031.2
OU176032.2
OU176033.1
OU176034.1
OU176035.2
OU176036.1
OU176037.1
OU176038.1
OU176039.1
OU176040.2
OU176041.2
OU176042.1
OU176043.2
OU176044.2
OU176045.2
OU176046.1
OU176047.2
OU176048.2
OU176049.1
OU176050.1
OU176051.2
OU176052.1
OU176053.1
OU176054.2
OU176055.2
OU176056.1
OU176057.2
OU176058.2
OU176059.1
OU176060.2
OU176061.2
OU176062.2
OU176063.1
OU176064.2
OU176065.1
OU176066.2
OU176067.2
OU176068.2
OU176069.1
OU176070.1
OU176071.1
OU176072.2
OU176073.1
OU176074.1
OU176075.2
OU176076.2
OU176077.1
OU176078.2
OU176079.1
OU176080.1
OU176081.2
OU176082.1
OU176083.2
OU176084.2
OU176085.1
OU176086.1
OU176087.2
OU176088.1
OU176089.1
OU176090.2
OU176091.2
OU176092.1
OU176093.2
OU176094.1
OU176095.1
OU176096.2
OU176097.2
OU176098.2
OU176099.1
OU176100.2
OU176101.1
OU176102.2
OU176103.1
OU176104.1
OU176105.2
OU176106.2
OU176107.2
OU176108.2
OU176109.1
OU176110.2
OU176111.2
OU176112.1
OU176113.1
OU176114.2
OU176115.1
OU176116.2
OU176117.1
OU176118.2
OU176119.1
OU176120.2
OU176121.2
OU176122.2
OU176123.1
OU176124.2
OU176125.1
OU176126.1
OU176127.2
OU176128.2
OU176129.2
OU176130.2
OU176131.1
OU176132.1
OU176133.2
OU176134.1
OU176135.1
OU176136.1
OU176137.1
OU176138.2
OU176139.2
OU176140.2
OU176141.2
OU176142.2
OU176143.2
OU176144.2
OU176145.1
OU176146.1
OU176147.1
OU176148.1
OU176149.2
OU176150.2
OU176151.2
OU176152.1
OU176153.2
OU176154.2
OU176155.1
OU176156.2
OU176157.2
OU176158.1
OU176159.1
OU176160.2
OU176161.2
OU176162.1
OU176163.2
OU176164.2
OU176165.2
OU176166.2
OU176167.2
OU176168.1
OU176169.1
OU176170.1
OU176171.1
OU176172.2
OU176173.2
OU176174.2
OU176175.1
OU176176.2
OU176177.1
OU176178.2
OU176179.1
OU176180.1
OU176181.2
OU176182.2
OU176183.1
OU176184.1
OU176185.2
OU176186.2
OU176187.1
OU176188.2
OU176189.2
OU176190.2
OU176191.2
OU176192.2
OU176193.1
OU176194.1
OU176195.2
OU176196.1
OU176197.2
OU176198.2
OU176199.2
OU176200.2
OU176201.1
OU176202.2
OU176203.1
OU176204.2
OU176205.2
OU176206.2
OU176207.1
OU176208.2
OU176209.2
OU176210.1
OU176211.2
OU176212.1
OU176213.1
OU176214.2
OU176215.1
OU176216.1
OU176217.2
OU176218.1
OU176219.1
OU176220.1
OU176221.2
OU176222.2
OU176223.2
OU176224.1
OU176225.1
OU176226.2
OU176227.1
OU176228.2
OU176229.1
OU176230.1
OU176231.1
OU176232.1
OU176233.1
OU176234.1
OU176235.1
OU176236.1
OU176237.1
OU176238.2
OU176239.2
OU176240.1
OU176241.1
OU176242.1
OU176243.1
OU176244.1
OU176245.2
OU176246.1
OU176247.2
OU176248.1
OU176249.1
OU176250.2
OU176251.1
OU176252.1
OU176253.1
OU176254.1
OU176255.1
OU176256.2
OU176257.2
OU176258.1
OU176259.1
OU176260.1
OU176261.1
OU176262.2
OU176263.1
OU176264.1
OU176265.2
OU176266.1
OU176267.1
OU176268.1
OU176269.2
OU176270.1
OU176271.2
OU176272.1
OU176273.1
OU176274.2
OU176275.1
OU176276.1
OU176277.1
OU176278.2
OU176279.1
OU176280.1
OU176281.1
OU176282.1
OU176283.1
OU176284.1
OU176285.1
OU176286.1
OU176287.1
OU176288.1
OU176289.1
OU176290.2
OU176291.2
OU176292.2
OU176293.1
OU176294.2
OU176295.1
OU176296.1
OU176297.1
OU176298.1
OU176299.1
OU176300.2
OU176301.2
OU176302.1
OU176303.2
OU176304.2
OU176305.1
OU176306.1
OU176307.1
OU176308.2
OU176309.1
OU176310.1
OU176311.1
OU176312.1
OU176313.1
OU176314.2
OU176315.1
OU176316.1
OU176317.1
OU176318.2
OU176319.2
OU176320.1
OU176321.1
OU176322.2
OU176323.2
OU176324.1
OU176325.1
OU176326.2
OU176327.1
OU176328.1
OU176329.1
OU176330.2
OU176331.2
OU176332.2
OU176333.1
OU176334.1
OU176335.1
OU176336.1
OU176337.2
OU176338.2
OU176339.2
OU176340.2
OU176341.2
OU176342.1
OU176343.1
OU176344.2
OU176345.2
OU176346.2
OU176347.2
OU176348.1
OU176349.2
OU176350.2
OU176351.2
OU176352.2
OU176353.2
OU176354.2
OU176355.1
OU176356.1
OU176357.1
OU176358.2
OU176359.1
OU176360.1
OU176361.1
OU176362.1
OU176363.1
OU176364.2
OU176365.1
OU176366.1
OU176367.1
OU176368.1
OU176369.1
OU176370.2
OU176371.2
OU176372.1
OU176373.1
OU176374.1
OU176375.2
OU176376.1
OU176377.1
OU176378.2
OU176379.2
OU176380.1
OU176381.2
OU176382.2
OU176383.1
OU176384.2
OU176385.2
OU176386.1
OU176387.2
OU176388.2
OU176389.1
OU176390.1
OU176391.1
OU176392.1
OU176393.1
OU176394.1
OU176395.1
OU176396.1
OU176397.2
OU176398.1
OU176399.1
OU176400.2
OU176401.2
OU176402.2
OU176403.2
OU176404.2
OU176405.1
OU176406.1
OU176407.1
OU176408.1
OU176409.2
OU176410.2
OU176411.2
OU176412.2
OU176413.1
OU176414.2
OU176415.2
OU176416.2
OU176417.2
OU176418.2
OU176419.1
OU176420.2
OU176421.2
OU176422.2
OU176423.2
OU176424.1
OU176425.1
OU176426.1
OU176427.2
OU176428.1
OU176429.1
OU176430.2
OU176431.2
OU176432.1
OU176433.1
OU176434.2
OU176435.1
OU176436.2
OU176437.2
OU176438.1
OU176439.2
OU176440.2
OU176441.2
OU176442.2
OU176443.1
OU176444.2
OU176445.2
OU176446.1
OU176447.2
OU176448.2
OU176449.1
OU176450.1
OU176451.2
OU176452.2
OU176453.1
OU176454.1
OU176455.1
OU176456.1
OU176457.1
OU176458.2
OU176459.1
OU176460.2
OU176461.2
OU176462.1
OU176463.2
OU176464.2
OU176465.2
OU176466.2
OU176467.2
OU176468.1
OU176469.2
OU176470.1
OU176471.1
OU176472.1
OU176473.2
OU176474.2
OU176475.1
OU176476.2
OU176477.1
OU176478.2
OU176479.1
OU176480.2
OU176481.2
OU176482.2
OU176483.1
OU176484.1
OU176485.2
OU176486.1
OU176487.1
OU176488.2
OU176489.2
OU176490.2
OU176491.1
OU176492.1
OU176493.2
OU176494.1
OU176495.2
OU176496.1
OU176497.1
OU176498.2
OU176499.2
OU176500.2
OU176501.1
OU176502.2
OU176503.2
OU176504.1
OU176505.1
OU176506.1
OU176507.2
OU176508.2
OU176509.1
OU176510.2
OU176511.1
OU176512.2
OU176513.1
OU176514.2
OU176515.1
OU176516.1
OU176517.2
OU176518.1
OU176519.1
OU176520.1
OU176521.1
OU176522.1
OU176523.1
OU176524.2
OU176525.2
OU176526.2
OU176527.2
OU176528.2
OU176529.2
OU176530.1
OU176531.1
OU176532.1
OU176533.2
OU176534.1
OU176535.1
OU176536.1
OU176537.2
OU176538.2
OU176539.2
OU176540.1
OU176541.1
OU176542.2
OU176543.2
OU176544.1
OU176545.1
OU176546.1
OU176547.1
OU176548.1
OU176549.1
OU176550.1
OU176551.1
OU176552.1
OU176553.1
OU176554.1
OU176555.1
OU176556.1
OU176557.1
OU176558.1
OU176559.1
OU176560.1
OU176561.1
OU176562.1
OU176563.1
OU176564.1
OU176565.1
OU176566.1
OU176567.1
OU176568.1
OU176569.1
OU176570.1
OU176571.1
OU176572.1
OU176573.1
OU176574.1
OU176575.1
OU176576.1
OU176577.1
OU176578.1
OU176579.1
OU176580.1
OU176581.1
OU176582.1
OU176583.1
OU176584.1
OU176585.1
OU176586.1
OU176587.1
OU176588.1
OU176589.1
OU176590.1
OU176591.1
OU176592.1
OU176593.1
OU176594.1
OU176595.1
OU176596.1
OU176597.1
OU176598.1
OU176599.1
OU176600.1
OU176601.1
OU176602.1
OU176603.1
OU176604.1
OU176605.1
OU176606.1
OU176607.1
OU176608.1
OU176609.1
OU176610.1
OU176611.1
OU176612.1
OU176613.1
OU176614.1
OU176615.1
OU176616.1
OU176617.1
OU176618.1
OU176619.1
OU176620.1
OU176621.1
OU176622.1
OU176623.1
OU176624.1
OU176625.1
OU176626.1
OU176627.1
OU176628.1
OU176629.1
OU176630.1
OU176631.1
OU176632.1
OU176633.1
OU176634.1
OU176635.1
OU176636.1
OU176637.1
OU176638.1
OU176639.1
OU176640.1
OU176641.1
OU176642.1
OU176643.1
OU176644.1
OU176645.1
OU176646.1
OU176647.1
OU176648.1
OU176649.1
OU176650.1
OU176651.1
OU176652.1
OU176653.1
OU176654.1
OU176655.1
OU176656.1
OU176657.1
OU176658.1
OU176659.1
OU176660.1
OU176661.1
OU176662.1
OU176663.1
OU176664.1
OU176665.1
OU176666.1
OU176667.1
OU176668.1
OU176669.1
OU176670.1
OU176671.1
OU176672.1
OU176673.1
OU176674.1
OU176675.1
OU176676.1
OU176677.1
OU176678.1
OU176679.1
OU176680.1
OU176681.1
OU176682.1
OU176683.1
OU176684.1
OU176685.1
OU176686.1
OU176687.1
OU176688.1
OU176689.1
OU176690.1
OU176691.1
OU176692.1
OU176693.1
OU176694.1
OU176695.1
OU176696.1
OU176697.1
OU176698.1
OU176699.1
OU176700.1
OU176701.1
OU176702.1
OU176703.1
OU176704.1
OU176705.1
OU176706.1
OU176707.1
OU176708.1
OU176709.1
OU176710.1
OU176711.1
OU176712.1
OU176713.1
OU176714.1
OU176715.1
OU176716.1
OU176717.1
OU176718.1
OU176719.1
OU176720.1
OU176721.1
OU176722.1
OU176723.1
OU176724.1
OU176725.1
OU176726.1
OU176727.1
OU176728.1
OU176729.1
OU176730.1
OU176731.1
OU176732.1
OU176733.1
OU176734.1
OU176735.1
OU176736.1
OU176737.1
OU176738.1
OU176739.1
OU176740.1
OU176741.1
OU176742.1
OU176743.1
OU176744.1
OU176745.1
OU176746.1
OU176747.1
OU176748.1
OU176749.1
OU176750.1
OU176751.1
OU176752.1
OU176753.1
OU176754.1
OU176755.1
OU176756.1
OU176757.1
OU176758.1
OU176759.1
OU176760.1
OU176761.1
OU176762.1
OU176763.1
OU176764.1
OU176765.1
OU176766.1
OU176767.1
OU176768.1
OU176769.1
OU176770.1
OU176771.1
OU176772.1
OU176773.1
OU176774.1
OU176775.1
OU176776.1
OU176777.1
OU176778.1
OU176779.1
OU176780.1
OU176781.1
OU176782.1
OU176783.1
OU176784.1
OU176785.1
OU176786.1
OU176787.1
OU176788.1
OU176789.1
OU176790.1
OU176791.1
OU176792.1
OU176793.1
OU176794.1
OU176795.1
OU176796.1
OU176797.1
OU176798.1
OU176799.1
OU176800.1
OU176801.1
OU176802.1
OU176803.1
OU176804.1
OU176805.1
OU176806.1
OU176807.1
OU176808.1
OU176809.1
OU176810.1
OU176811.1
OU176812.1
OU176813.1
OU176814.1
OU176815.1
OU176816.1
OU176817.1
OU176818.1
OU176819.1
OU176820.1
OU176821.1
OU176822.1
OU176823.1
OU176824.1
OU176825.1
OU176826.1
OU176827.1
OU176828.1
OU176829.1
OU176830.1
OU176831.1
OU176832.1
OU176833.1
OU176834.1
OU176835.1
OU176836.1
OU176837.1
OU176838.1
OU176839.1
OU176840.1
OU176841.1
OU176842.1
OU176843.1
OU176844.1
OU176845.1
OU176846.1
OU176847.1
OU176848.1
OU176849.1
OU176850.1
OU176851.1
OU176852.1
OU176853.1
OU176854.1
OU176855.1
OU176856.1
OU176857.1
OU176858.1
OU176859.1
OU176860.1
OU176861.1
OU176862.1
OU176863.1
OU176864.1
OU176865.1
OU176866.1
OU176867.1
OU176868.1
OU176869.1
OU176870.1
OU176871.1
OU176872.1
OU176873.1
OU176874.1
OU176875.1
OU176876.1
OU176877.1
OU176878.1
OU176879.1
OU176880.1
OU176881.1
OU176882.1
OU176883.1
OU176884.1
OU176885.1
OU176886.1
OU176887.1
OU176888.1
OU176889.1
OU176890.1
OU176891.1
OU176892.1
OU176893.1
OU176894.1
OU176895.1
OU176896.1
OU176897.1
OU176898.1
OU176899.1
OU176900.1
OU176901.1
OU176902.1
OU176903.1
OU176904.1
OU176905.1
OU176906.1
OU176907.1
OU176908.1
OU176909.1
OU176910.1
OU176911.1
OU176912.1
OU176913.1
OU176914.1
OU176915.1
OU176916.1
OU176917.1
OU176918.1
OU176919.1
OU176920.1
OU176921.1
OU176922.1
OU176923.1
OU176924.1
OU176925.1
OU176926.1
OU176927.1
OU176928.1
OU176929.1
OU176930.1
OU176931.1
OU176932.1
OU176933.1
OU176934.1
OU176935.1
OU176936.1
OU176937.1
OU176938.1
OU176939.1
OU176940.1
OU176941.1
OU176942.1
OU176943.1
OU176944.1
OU176945.1
OU176946.1
OU176947.1
OU176948.1
OU176949.1
OU176950.1
OU176951.1
OU176952.1
OU176953.1
OU176954.1
OU176955.1
OU176956.1
OU176957.1
OU176958.1
OU176959.1
OU176960.1
OU176961.1
OU176962.1
OU176963.1
OU176964.1
OU176965.1
OU176966.1
OU176967.1
OU176968.1
OU176969.1
OU176970.1
OU176971.1
OU176972.1
OU176973.1
OU176974.1
OU176975.1
OU176976.1
OU176977.1
OU176978.1
OU176979.1
OU176980.1
OU176981.1
OU176982.1
OU176983.1
OU176984.1
OU176985.1
OU176986.1
OU176987.1
OU176988.1
OU176989.1
OU176990.1
OU176991.1
OU176992.1
OU176993.1
OU176994.1
OU176995.1
OU176996.1
OU176997.1
OU176998.1
OU176999.1
OU177000.1
OU177001.1
OU177002.1
OU177003.1
OU177004.1
OU177005.1
OU177006.1
OU177007.1
OU177008.1
OU177009.1
OU177010.1
OU177011.1
OU177012.1
OU177013.1
OU177014.1
OU177015.1
OU177016.1
OU177017.1
OU177018.1
OU177019.1
OU177020.1
OU177021.1
OU177022.1
OU177023.1
OU177024.1
OU177025.1
OU177026.1
OU177027.1
OU177028.1
OU177029.1
OU177030.1
OU177031.1
OU177032.1
OU177033.1
OU177034.1
OU177035.1
OU177036.1
OU177037.1
OU177038.1
OU177039.1
OU177040.1
OU177041.1
OU177042.1
OU177043.1
OU177044.1
OU177045.1
OU177046.1
OU177047.1
OU177048.1
OU177049.1
OU177050.1
OU177051.1
OU177052.1
OU177053.1
OU177054.1
OU177055.1
OU177056.1
OU177057.1
OU177058.1
OU177059.1
OU177060.1
OU177061.1
OU177062.1
OU177063.1
OU177064.1
OU177065.1
OU177066.1
OU177067.1
OU177068.1
OU177069.1
OU177070.1
OU177071.1
OU177072.1
OU177073.1
OU177074.1
OU177075.1
OU177076.1
OU177077.1
OU177078.1
OU177079.1
OU177080.1
OU177081.1
OU177082.1
OU177083.1
OU177084.1
OU177085.1
OU177086.1
OU177087.1
OU177088.1
OU177089.1
OU177090.1
OU177091.1
OU177092.1
OU177093.1
OU177094.1
OU177095.1
OU177096.1
OU177097.1
OU177098.1
OU177099.1
OU177100.1
OU177101.1
OU177102.1
OU177103.1
OU177104.1
OU177105.1
OU177106.1
OU177107.1
OU177108.1
OU177109.1
OU177110.1
OU177111.1
OU177112.1
OU177113.1
OU177114.1
OU177115.1
OU177116.1
OU177117.1
OU177118.1
OU177119.1
OU177120.1
OU177121.1
OU177122.1
OU177123.1
OU177124.1
OU177125.1
OU177126.1
OU177127.1
OU177128.1
OU177129.1
OU177130.1
OU177131.1
OU177132.1
OU177133.1
OU177134.1
OU177135.1
OU177136.1
OU177137.1
OU177138.1
OU177139.1
OU177140.1
OU177141.1
OU177142.1
OU177143.1
OU177144.1
OU177145.1
OU177146.1
OU177147.1
OU177148.1
OU177149.1
OU177150.1
OU177151.1
OU177152.1
OU177153.1
OU177154.1
OU177155.1
OU177156.1
OU177157.1
OU177158.1
OU177159.1
OU177160.1
OU177161.1
OU177162.1
OU177163.1
OU177164.1
OU177165.1
OU177166.1
OU177167.1
OU177168.1
OU177169.1
OU177170.1
OU177171.1
OU177172.1
OU177173.1
OU177174.1
OU177175.1
OU177176.1
OU177177.1
OU177178.1
OU177179.1
OU177180.1
OU177181.1
OU177182.1
OU177183.1
OU177184.1
OU177185.1
OU177186.1
OU177187.1
OU177188.1
OU177189.1
OU177190.1
OU177191.1
OU177192.1
OU177193.1
OU177194.1
OU177195.1
OU177196.1
OU177197.1
OU177198.1
OU177199.1
OU177200.1
OU177201.1
OU177202.1
OU177203.1
OU177204.1
OU177205.1
OU177206.1
OU177207.1
OU177208.1
OU177209.1
OU177210.1
OU177211.1
OU177212.1
OU177213.1
OU177214.1
OU177215.1
OU177216.1
OU177217.1
OU177218.1
OU177219.1
OU177220.1
OU177221.1
OU177222.1
OU177223.1
OU177224.1
OU177225.1
OU177226.1
OU177227.1
OU177228.1
OU177229.1
OU177230.1
OU177231.1
OU177232.1
OU177233.1
OU177234.1
OU177235.1
OU177236.1
OU177237.1
OU177238.1
OU177239.1
OU177240.1
OU177241.1
OU177242.1
OU177243.1
OU177244.1
OU177245.1
OU177246.1
OU177247.1
OU177248.1
OU177249.1
OU177250.1
OU177251.1
OU177252.1
OU177253.1
OU177254.1
OU177255.1
OU177256.1
OU177257.1
OU177258.1
OU177259.1
OU177260.1
OU177261.1
OU177262.1
OU177263.1
OU177264.1
OU177265.1
OU177266.1
OU177267.1
OU177268.1
OU177269.1
OU177270.1
OU177271.1
OU177272.1
OU177273.1
OU177274.1
OU177275.1
OU177276.1
OU177277.1
OU177278.1
OU177279.1
OU177280.1
OU177281.1
OU177282.1
OU177283.1
OU177284.1
OU177285.1
OU177286.1
OU177287.1
OU177288.1
OU177289.1
OU177290.1
OU177291.1
OU177292.1
OU177293.1
OU177294.1
OU177295.1
OU177296.1
OU177297.1
OU177298.1
OU177299.1
OU177300.1
OU177301.1
OU177302.1
OU177303.1
OU177304.1
OU177305.1
OU177306.1
OU177307.1
OU177308.1
OU177309.1
OU177310.1
OU177311.1
OU177312.1
OU177313.1
OU177314.1
OU177315.1
OU177316.1
OU177317.1
OU177318.1
OU177319.1
OU177320.1
OU177321.1
OU177322.1
OU177323.1
OU177324.1
OU177325.1
OU177326.1
OU177327.1
OU177328.1
OU177329.1
OU177330.1
OU177331.1
OU177332.1
OU177333.1
OU177334.1
OU177335.1
OU177336.1
OU177337.1
OU177338.1
OU177339.1
OU177340.1
OU177341.1
OU177342.1
OU177343.1
OU177344.1
OU177345.1
OU177346.1
OU177347.1
OU177348.1
OU177349.1
OU177350.1
OU177351.1
OU177352.1
OU177353.1
OU177354.1
OU177355.1
OU177356.1
OU177357.1
OU177358.1
OU177359.1
OU177360.1
OU177361.1
OU177362.1
OU177363.1
OU177364.1
OU177365.1
OU177366.1
OU177367.1
OU177368.1
OU177369.1
OU177370.1
OU177371.1
OU177372.1
OU177373.1
OU177374.1
OU177375.1
OU177376.1
OU177377.1
OU177378.1
OU177379.1
OU177380.1
OU177381.1
OU177382.1
OU177383.1
OU177384.1
OU177385.1
OU177386.1
OU177387.1
OU177388.1
OU177389.1
OU177390.1
OU177391.1
OU177392.1
OU177393.1
OU177394.1
OU177395.1
OU177396.1
OU177397.1
OU177398.1
OU177399.1
OU177400.1
OU177401.1
OU177402.1
OU177403.1
OU177404.1
OU177405.1
OU177406.1
OU177407.1
OU177408.1
OU177409.1
OU177410.1
OU177411.1
OU177412.1
OU177413.1
OU177414.1
OU177415.1
OU177416.1
OU177417.1
OU177418.1
OU177419.1
OU177420.1
OU177421.1
OU177422.1
OU177423.1
OU177424.1
OU177425.1
OU177426.1
OU177427.1
OU177428.1
OU177429.1
OU177430.1
OU177431.1
OU177432.1
OU177433.1
OU177434.1
OU177435.1
OU177436.1
OU177437.1
OU177438.1
OU177439.1
OU177440.1
OU177441.1
OU177442.1
OU177443.1
OU177444.1
OU177445.1
OU177446.1
OU177447.1
OU177448.1
OU177449.1
OU177450.1
OU177451.1
OU177452.1
OU177453.1
OU177454.1
OU177455.1
OU177456.1
OU177457.1
OU177458.1
OU177459.1
OU177460.1
OU177461.1
OU177462.1
OU177463.1
OU177464.1
OU177465.1
OU177466.1
OU177467.1
OU177468.1
OU177469.1
OU177470.1
OU177471.1
OU177472.1
OU177473.1
OU177474.1
OU177475.1
OU177476.1
OU177477.1
OU177478.1
OU177479.1
OU177480.1
OU177481.1
OU177482.1
OU177483.1
OU177484.1
OU177485.1
OU177486.1
OU177487.1
OU177488.1
OU177489.1
OU177490.1
OU177491.1
OU177492.1
OU177493.1
OU177494.1
OU177495.1
OU177496.1
OU177497.1
OU177498.1
OU177499.1
OU177500.1
OU177501.1
OU177502.1
OU177503.1
OU177504.1
OU177505.1
OU177506.1
OU177507.1
OU177508.1
OU177509.1
OU177510.1
OU177511.1
OU177512.1
OU177513.1
OU177514.1
OU177515.1
OU177516.1
OU177517.1
OU177518.1
OU177519.1
OU177520.1
OU177521.1
OU177522.1
OU177523.1
OU177524.1
OU177525.1
OU177526.1
OU177527.1
OU177528.1
OU177529.1
OU177530.1
OU177531.1
OU177532.1
OU177533.1
OU177534.1
OU177535.1
OU177536.1
OU177537.1
OU177538.1
OU177539.1
OU177540.1
OU177541.1
OU177542.1
OU177543.1
OU177544.1
OU177545.1
OU177546.1
OU177547.1
OU177548.1
OU177549.1
OU177550.1
OU177551.1
OU177552.1
OU177553.1
OU177554.1
OU177555.1
OU177556.1
OU177557.1
OU177558.1
OU177559.1
OU177560.1
OU177561.1
OU177562.1
OU177563.1
OU177564.1
OU177565.1
OU177566.1
OU177567.1
OU177568.1
OU177569.1
OU177570.1
OU177571.1
OU177572.1
OU177573.1
OU177574.1
OU177575.1
OU177576.1
OU177577.1
OU177578.1
OU177579.1
OU177580.1
OU177581.1
OU177582.1
OU177583.1
OU177584.1
OU177585.1
OU177586.1
OU177587.1
OU177588.1
OU177589.1
OU177590.1
OU177591.1
OU177592.1
OU177593.1
OU177594.1
OU177595.1
OU177596.1
OU177597.1
OU177598.1
OU177599.1
OU177600.1
OU177601.1
OU177602.1
OU177603.1
OU177604.1
OU177605.1
OU177606.1
OU177607.1
OU177608.1
OU177609.1
OU177610.1
OU177611.1
OU177612.1
OU177613.1
OU177614.1
OU177615.1
OU177616.1
OU177617.1
OU177618.1
OU177619.1
OU177620.1
OU177621.1
OU177622.1
OU177623.1
OU177624.1
OU177625.1
OU177626.1
OU177627.1
OU177628.1
OU177629.1
OU177630.1
OU177631.1
OU177632.1
OU177633.1
OU177634.1
OU177635.1
OU177636.1
OU177637.1
OU177638.1
OU177639.1
OU177640.1
OU177641.1
OU177642.1
OU177643.1
OU177644.1
OU177645.1
OU177646.1
OU177647.1
OU177648.1
OU177649.1
OU177650.1
OU177651.1
OU177652.1
OU177653.1
OU177654.1
OU177655.1
OU177656.1
OU177657.1
OU177658.1
OU177659.1
OU177660.1
OU177661.1
OU177662.1
OU177663.1
OU177664.1
OU177665.1
OU177666.1
OU177667.1
OU177668.1
OU177669.1
OU177670.1
OU177671.1
OU177672.1
OU177673.1
OU177674.1
OU177675.1
OU177676.1
OU177677.1
OU177678.1
OU177679.1
OU177680.1
OU177681.1
OU177682.1
OU177683.1
OU177684.1
OU177685.1
OU177686.1
OU177687.1
OU177688.1
OU177689.1
OU177690.1
OU177691.1
OU177692.1
OU177693.1
OU177694.1
OU177695.1
OU177696.1
OU177697.1
OU177698.1
OU177699.1
OU177700.1
OU177701.1
OU177702.1
OU177703.1
OU177704.1
OU177705.1
OU177706.1
OU177707.1
OU177708.1
OU177709.1
OU177710.1
OU177711.1
OU177712.1
OU177713.1
OU177714.1
OU177715.1
OU177716.1
OU177717.1
OU177718.1
OU177719.1
OU177720.1
OU177721.1
OU177722.1
OU177723.1
OU177724.1
OU177725.1
OU177726.1
OU177727.1
OU177728.1
OU177729.1
OU177730.1
OU177731.1
OU177732.1
OU177733.1
OU177734.1
OU177735.1
OU177736.1
OU177737.1
OU177738.1
OU177739.1
OU177740.1
OU177741.1
OU177742.1
OU177743.1
OU177744.1
OU177745.1
OU177746.1
OU177747.1
OU177748.1
OU177749.1
OU177750.1
OU177751.1
OU177752.1
OU177753.1
OU177754.1
OU177755.1
OU177756.1
OU177757.1
OU177758.1
OU177759.1
OU177760.1
OU177761.1
OU177762.1
OU177763.1
OU177764.1
OU177765.1
OU177766.1
OU177767.1
OU177768.1
OU177769.1
OU177770.1
OU177771.1
OU177772.1
OU177773.1
OU177774.1
OU177775.1
OU177776.1
OU177777.1
OU177778.1
OU177779.1
OU177780.1
OU177781.1
OU177782.1
OU177783.1
OU177784.1
OU177785.1
OU177786.1
OU177787.1
OU177788.1
OU177789.1
OU177790.1
OU177791.1
OU177792.1
OU177793.1
OU177794.1
OU177795.1
OU177796.1
OU177797.1
OU177798.1
OU177799.1
OU177800.1
OU177801.1
OU177802.1
OU177803.1
OU177804.1
OU177805.1
OU177806.1
OU177807.1
OU177808.1
OU177809.1
OU177810.1
OU177811.1
OU177812.1
OU177813.1
OU177814.1
OU177815.1
OU177816.1
OU177817.1
OU177818.1
OU177819.1
OU177820.1
OU177821.1
OU177822.1
OU177823.1
OU177824.1
OU177825.1
OU177826.1
OU177827.1
OU177828.1
OU177829.1
OU177830.1
OU177831.1
OU177832.1
OU177833.1
OU177834.1
OU177835.1
OU177836.1
OU177837.1
OU177838.1
OU177839.1
OU177840.1
OU177841.1
OU177842.1
OU177843.1
OU177844.1
OU177845.1
OU177846.1
OU177847.1
OU177848.1
OU177849.1
OU177850.1
OU177851.1
OU177852.1
OU177853.1
OU177854.1
OU177855.1
OU177856.1
OU177857.1
OU177858.1
OU177859.1
OU177860.1
OU177861.1
OU177862.1
OU177863.1
OU177864.1
OU177865.1
OU177866.1
OU177867.1
OU177868.1
OU177869.1
OU177870.1
OU177871.1
OU177872.1
OU177873.1
OU177874.1
OU177875.1
OU177876.1
OU177877.1
OU177878.1
OU177879.1
OU177880.1
OU177881.1
OU177882.1
OU177883.1
OU177884.1
OU177885.1
OU177886.1
OU177887.1
OU177888.1
OU177889.1
OU177890.1
OU177891.1
OU177892.1
OU177893.1
OU177894.1
OU177895.1
OU177896.1
OU177897.1
OU177898.1
OU177899.1
OU177900.1
OU177901.1
OU177902.1
OU177903.1
OU177904.1
OU177905.1
OU177906.1
OU177907.1
OU177908.1
OU177909.1
OU177910.1
OU177911.1
OU177912.1
OU177913.1
OU177914.1
OU177915.1
OU177916.1
OU177917.1
OU177918.1
OU177919.1
OU177920.1
OU177921.1
OU177922.1
OU177923.1
OU177924.1
OU177925.1
OU177926.1
OU177927.1
OU177928.1
OU177929.1
OU177930.1
OU177931.1
OU177932.1
OU177933.1
OU177934.1
OU177935.1
OU177936.1
OU177937.1
OU177938.1
OU177939.1
OU177940.1
OU177941.1
OU177942.1
OU177943.1
OU177944.1
OU177945.1
OU177946.1
OU177947.1
OU177948.1
OU177949.1
OU177950.1
OU177951.1
OU177952.1
OU177953.1
OU177954.1
OU177955.1
OU177956.1
OU177957.1
OU177958.1
OU177959.1
OU177960.1
OU177961.1
OU177962.1
OU177963.1
OU177964.1
OU177965.1
OU177966.1
OU177967.1
OU177968.1
OU177969.1
OU177970.1
OU177971.1
OU177972.1
OU177973.1
OU177974.1
OU177975.1
OU177976.1
OU177977.1
OU177978.1
OU177979.1
OU177980.1
OU177981.1
OU177982.1
OU177983.1
OU177984.1
OU177985.1
OU177986.1
OU177987.1
OU177988.1
OU177989.1
OU177990.1
OU177991.1
OU177992.1
OU177993.1
OU177994.1
OU177995.1
OU177996.1
OU177997.1
OU177998.1
OU177999.1
OU178000.1
OU178001.1
OU178002.1
OU178003.1
OU178004.1
OU178005.1
OU178006.1
OU178007.1
OU178008.1
OU178009.1
OU178010.1
OU178011.1
OU178012.1
OU178013.1
OU178014.1
OU178015.1
OU178016.1
OU178017.1
OU178018.1
OU178019.1
OU178020.1
OU178021.1
OU178022.1
OU178023.1
OU178024.1
OU178025.1
OU178026.1
OU178027.1
OU178028.1
OU178029.1
OU178030.1
OU178031.1
OU178032.1
OU178033.1
OU178034.1
OU178035.1
OU178036.1
OU178037.1
OU178038.1
OU178039.1
OU178040.1
OU178041.1
OU178042.1
OU178043.1
OU178044.1
OU178045.1
OU178046.1
OU178047.1
OU178048.1
OU178049.1
OU178050.1
OU178051.1
OU178052.1
OU178053.1
OU178054.1
OU178055.1
OU178056.1
OU178057.1
OU178058.1
OU178059.1
OU178060.1
OU178061.1
OU178062.1
OU178063.1
OU178064.1
OU178065.1
OU178066.1
OU178067.1
OU178068.1
OU178069.1
OU178070.1
OU178071.1
OU178072.1
OU178073.1
OU178074.1
OU178075.1
OU178076.1
OU178077.1
OU178078.1
OU178079.1
OU178080.1
OU178081.1
OU178082.1
OU178083.1
OU178084.1
OU178085.1
OU178086.1
OU178087.1
OU178088.1
OU178089.1
OU178090.1
OU178091.1
OU178092.1
OU178093.1
OU178094.1
OU178095.1
OU178096.1
OU178097.1
OU178098.1
OU178099.1
OU178100.1
OU178101.1
OU178102.1
OU178103.1
OU178104.1
OU178105.1
OU178106.1
OU178107.1
OU178108.1
OU178109.1
OU178110.1
OU178111.1
OU178112.1
OU178113.1
OU178114.1
OU178115.1
OU178116.1
OU178117.1
OU178118.1
OU178119.1
OU178120.1
OU178121.1
OU178122.1
OU178123.1
OU178124.1
OU178125.1
OU178126.1
OU178127.1
OU178128.1
OU178129.1
OU178130.1
OU178131.1
OU178132.1
OU178133.1
OU178134.1
OU178135.1
OU178136.1
OU178137.1
OU178138.1
OU178139.1
OU178140.1
OU178141.1
OU178142.1
OU178143.1
OU178144.1
OU178145.1
OU178146.1
OU178147.1
OU178148.1
OU178149.1
OU178150.1
OU178151.1
OU178152.1
OU178153.1
OU178154.1
OU178155.1
OU178156.1
OU178157.1
OU178158.1
OU178159.1
OU178160.1
OU178161.1
OU178162.1
OU178163.1
OU178164.1
OU178165.1
OU178166.1
OU178167.1
OU178168.1
OU178169.1
OU178170.1
OU178171.1
OU178172.1
OU178173.1
OU178174.1
OU178175.1
OU178176.1
OU178177.1
OU178178.1
OU178179.1
OU178180.1
OU178181.1
OU178182.1
OU178183.1
OU178184.1
OU178185.1
OU178186.1
OU178187.1
OU178188.1
OU178189.1
OU178190.1
OU178191.1
OU178192.1
OU178193.1
OU178194.1
OU178195.1
OU178196.1
OU178197.1
OU178198.1
OU178199.1
OU178200.1
OU178201.1
OU178202.1
OU178203.1
OU178204.1
OU178205.1
OU178206.1
OU178207.1
OU178208.1
OU178209.1
OU178210.1
OU178211.1
OU178212.1
OU178213.1
OU178214.1
OU178215.1
OU178216.1
OU178217.1
OU178218.1
OU178219.1
OU178220.1
OU178221.1
OU178222.1
OU178223.1
OU178224.1
OU178225.1
OU178226.1
OU178227.1
OU178228.1
OU178229.1
OU178230.1
OU178231.1
OU178232.1
OU178233.1
OU178234.1
OU178235.1
OU178236.1
OU178237.1
OU178238.1
OU178239.1
OU178240.1
OU178241.1
OU178242.1
OU178243.1
OU178244.1
OU178245.1
OU178246.1
OU178247.1
OU178248.1
OU178249.1
OU178250.1
OU178251.1
OU178252.1
OU178253.1
OU178254.1
OU178255.1
OU178256.1
OU178257.1
OU178258.1
OU178259.1
OU178260.1
OU178261.1
OU178262.1
OU178263.1
OU178264.1
OU178265.1
OU178266.1
OU178267.1
OU178268.1
OU178269.1
OU178270.1
OU178271.1
OU178272.1
OU178273.1
OU178274.1
OU178275.1
OU178276.1
OU178277.1
OU178278.1
OU178279.1
OU178280.1
OU178281.1
OU178282.1
OU178283.1
OU178284.1
OU178285.1
OU178286.1
OU178287.1
OU178288.1
OU178289.1
OU178290.1
OU178291.1
OU178292.1
OU178293.1
OU178294.1
OU178295.1
OU178296.1
OU178297.1
OU178298.1
OU178299.1
OU178300.1
OU178301.1
OU178302.1
OU178303.1
OU178304.1
OU178305.1
OU178306.1
OU178307.1
OU178308.1
OU178309.1
OU178310.1
OU178311.1
OU178312.1
OU178313.1
OU178314.1
OU178315.1
OU178316.1
OU178317.1
OU178318.1
OU178319.1
OU178320.1
OU178321.1
OU178322.1
OU178323.1
OU178324.1
OU178325.1
OU178326.1
OU178327.1
OU178328.1
OU178329.1
OU178330.1
OU178331.1
OU178332.1
OU178333.1
OU178334.1
OU178335.1
OU178336.1
OU178337.1
OU178338.1
OU178339.1
OU178340.1
OU178341.1
OU178342.1
OU178343.1
OU178344.1
OU178345.1
OU178346.1
OU178347.1
OU178348.1
OU178349.1
OU178350.1
OU178351.1
OU178352.1
OU178353.1
OU178354.1
OU178355.1
OU178356.1
OU178357.1
OU178358.1
OU178359.1
OU178360.1
OU178361.1
OU178362.1
OU178363.1
OU178364.1
OU178365.1
OU178366.1
OU178367.1
OU178368.1
OU178369.1
OU178370.1
OU178371.1
OU178372.1
OU178373.1
OU178374.1
OU178375.1
OU178376.1
OU178377.1
OU178378.1
OU178379.1
OU178380.1
OU178381.1
OU178382.1
OU178383.1
OU178384.1
OU178385.1
OU178386.1
OU178387.1
OU178388.1
OU178389.1
OU178390.1
OU178391.1
OU178392.1
OU178393.1
OU178394.1
OU178395.1
OU178396.1
OU178397.1
OU178398.1
OU178399.1
OU178400.1
OU178401.1
OU178402.1
OU178403.1
OU178404.1
OU178405.1
OU178406.1
OU178407.1
OU178408.1
OU178409.1
OU178410.1
OU178411.1
OU178412.1
OU178413.1
OU178414.1
OU178415.1
OU178416.1
OU178417.1
OU178418.1
OU178419.1
OU178420.1
OU178421.1
OU178422.1
OU178423.1
OU178424.1
OU178425.1
OU178426.1
OU178427.1
OU178428.1
OU178429.1
OU178430.1
OU178431.1
OU178432.1
OU178433.1
OU178434.1
OU178435.1
OU178436.1
OU178437.1
OU178438.1
OU178439.1
OU178440.1
OU178441.1
OU178442.1
OU178443.1
OU178444.1
OU178445.1
OU178446.1
OU178447.1
OU178448.1
OU178449.1
OU178450.1
OU178451.1
OU178452.1
OU178453.1
OU178454.1
OU178455.1
OU178456.1
OU178457.1
OU178458.1
OU178459.1
OU178460.1
OU178461.1
OU178462.1
OU178463.1
OU178464.1
OU178465.1
OU178466.1
OU178467.1
OU178468.1
OU178469.1
OU178470.1
OU178471.1
OU178472.1
OU178473.1
OU178474.1
OU178475.1
OU178476.1
OU178477.1
OU178478.1
OU178479.1
OU178480.1
OU178481.1
OU178482.1
OU178483.1
OU178484.1
OU178485.1
OU178486.1
OU178487.1
OU178488.1
OU178489.1
OU178490.1
OU178491.1
OU178492.1
OU178493.1
OU178494.1
OU178495.1
OU178496.1
OU178497.1
OU178498.1
OU178499.1
OU178500.1
OU178501.1
OU178502.1
OU178503.1
OU178504.1
OU178505.1
OU178506.1
OU178507.1
OU178508.1
OU178509.1
OU178510.1
OU178511.1
OU178512.1
OU178513.1
OU178514.1
OU178515.1
OU178516.1
OU178517.1
OU178518.1
OU178519.1
OU178520.1
OU178521.1
OU178522.1
OU178523.1
OU178524.1
OU178525.1
OU178526.1
OU178527.1
OU178528.1
OU178529.1
OU178530.1
OU178531.1
OU178532.1
OU178533.1
OU178534.1
OU178535.1
OU178536.1
OU178537.1
OU178538.1
OU178539.1
OU178540.1
OU178541.1
OU178542.1
OU178543.1
OU178544.1
OU178545.1
OU178546.1
OU178547.1
OU178548.1
OU178549.1
OU178550.1
OU178551.1
OU178552.1
OU178553.1
OU178554.1
OU178555.1
OU178556.1
OU178557.1
OU178558.1
OU178559.1
OU178560.1
OU178561.1
OU178562.1
OU178563.1
OU178564.1
OU178565.1
OU178566.1
OU178567.1
OU178568.1
OU178569.1
OU178570.1
OU178571.1
OU178572.1
OU178573.1
OU178574.1
OU178575.1
OU178576.1
OU178577.1
OU178578.1
OU178579.1
OU178580.1
OU178581.1
OU178582.1
OU178583.1
OU178584.1
OU178585.1
OU178586.1
OU178587.1
OU178588.1
OU178589.1
OU178590.1
OU178591.1
OU178592.1
OU178593.1
OU178594.1
OU178595.1
OU178596.1
OU178597.1
OU178598.1
OU178599.1
OU178600.1
OU178601.1
OU178602.1
OU178603.1
OU178604.1
OU178605.1
OU178606.1
OU178607.1
OU178608.1
OU178609.1
OU178610.1
OU178611.1
OU178612.1
OU178613.1
OU178614.1
OU178615.1
OU178616.1
OU178617.1
OU178618.1
OU178619.1
OU178620.1
OU178621.1
OU178622.1
OU178623.1
OU178624.1
OU178625.1
OU178626.1
OU178627.1
OU178628.1
OU178629.1
OU178630.1
OU178631.1
OU178632.1
OU178633.1
OU178634.1
OU178635.1
OU178636.1
OU178637.1
OU178638.1
OU178639.1
OU178640.1
OU178641.1
OU178642.1
OU178643.1
OU178644.1
OU178645.1
OU178646.1
OU178647.1
OU178648.1
OU178649.1
OU178650.1
OU178651.1
OU178652.1
OU178653.1
OU178654.1
OU178655.1
OU178656.1
OU178657.1
OU178658.1
OU178659.1
OU178660.1
OU178661.1
OU178662.1
OU178663.1
OU178664.1
OU178665.1
OU178666.1
OU178667.1
OU178668.1
OU178669.1
OU178670.1
OU178671.1
OU178672.1
OU178673.1
OU178674.1
OU178675.1
OU178676.1
OU178677.1
OU178678.1
OU178679.1
OU178680.1
OU178681.1
OU178682.1
OU178683.1
OU178684.1
OU178685.1
OU178686.1
OU178687.1
OU178688.1
OU178689.1
OU178690.1
OU178691.1
OU178692.1
OU178693.1
OU178694.1
OU178695.1
OU178696.1
OU178697.1
OU178698.1
OU178699.1
OU178700.1
OU178701.1
OU178702.1
OU178703.1
OU178704.1
OU178705.1
OU178706.1
OU178707.1
OU178708.1
OU178709.1
OU178710.1
OU178711.1
OU178712.1
OU178713.1
OU178714.1
OU178715.1
OU178716.1
OU178717.1
OU178718.1
OU178719.1
OU178720.1
OU178721.1
OU178722.1
OU178723.1
OU178724.1
OU178725.1
OU178726.1
OU178727.1
OU178728.1
OU178729.1
OU178730.1
OU178731.1
OU178732.1
OU178733.1
OU178734.1
OU178735.1
OU178736.1
OU178737.1
OU178738.1
OU178739.1
OU178740.1
OU178741.1
OU178742.1
OU178743.1
OU178744.1
OU178745.1
OU178746.1
OU178747.1
OU178748.1
OU178749.1
OU178750.1
OU178751.1
OU178752.1
OU178753.1
OU178754.1
OU178755.1
OU178756.1
OU178757.1
OU178758.1
OU178759.1
OU178760.1
OU178761.1
OU178762.1
OU178763.1
OU178764.1
OU178765.1
OU178766.1
OU178767.1
OU178768.1
OU178769.1
OU178770.1
OU178771.1
OU178772.1
OU178773.1
OU178774.1
OU178775.1
OU178776.1
OU178777.1
OU178778.1
OU178779.1
OU178780.1
OU178781.1
OU178782.1
OU178783.1
OU178784.1
OU178785.1
OU178786.1
OU178787.1
OU178788.1
OU178789.1
OU178790.1
OU178791.1
OU178792.1
OU178793.1
OU178794.1
OU178795.1
OU178796.1
OU178797.1
OU178798.1
OU178799.1
OU178800.1
OU178801.1
OU178802.1
OU178803.1
OU178804.1
OU178805.1
OU178806.1
OU178807.1
OU178808.1
OU178809.1
OU178810.1
OU178811.1
OU178812.1
OU178813.1
OU178814.1
OU178815.1
OU178816.1
OU178817.1
OU178818.1
OU178819.1
OU178820.1
OU178821.1
OU178822.1
OU178823.1
OU178824.1
OU178825.1
OU178826.1
OU178827.1
OU178828.1
OU178829.1
OU178830.1
OU178831.1
OU178832.1
OU178833.1
OU178834.1
OU178835.1
OU178836.1
OU178837.1
OU178838.1
OU178839.1
OU178840.1
OU178841.1
OU178842.1
OU178843.1
OU178844.1
OU178845.1
OU178846.1
OU178847.1
OU178848.1
OU178849.1
OU178850.1
OU178851.1
OU178852.1
OU178853.1
OU178854.1
OU178855.1
OU178856.1
OU178857.1
OU178858.1
OU178859.1
OU178860.1
OU178861.1
OU178862.1
OU178863.1
OU178864.1
OU178865.1
OU178866.1
OU178867.1
OU178868.1
OU178869.1
OU178870.1
OU178871.1
OU178872.1
OU178873.1
OU178874.1
OU178875.1
OU178876.1
OU178877.1
OU178878.1
OU178879.1
OU178880.1
OU178881.1
OU178882.1
OU178883.1
OU178884.1
OU178885.1
OU178886.1
OU178887.1
OU178888.1
OU178889.1
OU178890.1
OU178891.1
OU178892.1
OU178893.1
OU178894.1
OU178895.1
OU178896.1
OU178897.1
OU178898.1
OU178899.1
OU178900.1
OU178901.1
OU178902.1
OU178903.1
OU178904.1
OU178905.1
OU178906.1
OU178907.1
OU178908.1
OU178909.1
OU178910.1
OU178911.1
OU178912.1
OU178913.1
OU178914.1
OU178915.1
OU178916.1
OU178917.1
OU178918.1
OU178919.1
OU178920.1
OU178921.1
OU178922.1
OU178923.1
OU178924.1
OU178925.1
OU178926.1
OU178927.1
OU178928.1
OU178929.1
OU178930.1
OU178931.1
OU178932.1
OU178933.1
OU178934.1
OU178935.1
OU178936.1
OU178937.1
OU178938.1
OU178939.1
OU178940.1
OU178941.1
OU178942.1
OU178943.1
OU178944.1
OU178945.1
OU178946.1
OU178947.1
OU178948.1
OU178949.1
OU178950.1
OU178951.1
OU178952.1
OU178953.1
OU178954.1
OU178955.1
OU178956.1
OU178957.1
OU178958.1
OU178959.1
OU178960.1
OU178961.1
OU178962.1
OU178963.1
OU178964.1
OU178965.1
OU178966.1
OU178967.1
OU178968.1
OU178969.1
OU178970.1
OU178971.1
OU178972.1
OU178973.1
OU178974.1
OU178975.1
OU178976.1
OU178977.1
OU178978.1
OU178979.1
OU178980.1
OU178981.1
OU178982.1
OU178983.1
OU178984.1
OU178985.1
OU178986.1
OU178987.1
OU178988.1
OU178989.1
OU178990.1
OU178991.1
OU178992.1
OU178993.1
OU178994.1
OU178995.1
OU178996.1
OU178997.1
OU178998.1
OU178999.1
OU179000.1
OU179001.1
OU179002.1
OU179003.1
OU179004.1
OU179005.1
OU179006.1
OU179007.1
OU179008.1
OU179009.1
OU179010.1
OU179011.1
OU179012.1
OU179013.1
OU179014.1
OU179015.1
OU179016.1
OU179017.1
OU179018.1
OU179019.1
OU179020.1
OU179021.1
OU179022.1
OU179023.1
OU179024.1
OU179025.1
OU179026.1
OU179027.1
OU179028.1
OU179029.1
OU179030.1
OU179031.1
OU179032.1
OU179033.1
OU179034.1
OU179035.1
OU179036.1
OU179037.1
OU179038.1
OU179039.1
OU179040.1
OU179041.1
OU179042.1
OU179043.1
OU179044.1
OU179045.1
OU179046.1
OU179047.1
OU179048.1
OU179049.1
OU179050.1
OU179051.1
OU179052.1
OU179053.1
OU179054.1
OU179055.1
OU179056.1
OU179057.1
OU179058.1
OU179059.1
OU179060.1
OU179061.1
OU179062.1
OU179063.1
OU179064.1
OU179065.1
OU179066.1
OU179067.1
OU179068.1
OU179069.1
OU179070.1
OU179071.1
OU179072.1
OU179073.1
OU179074.1
OU179075.1
OU179076.1
OU179077.1
OU179078.1
OU179079.1
OU179080.1
OU179081.1
OU179082.1
OU179083.1
OU179084.1
OU179085.1
OU179086.1
OU179087.1
OU179088.1
OU179089.1
OU179090.1
OU179091.1
OU179092.1
OU179093.1
OU179094.1
OU179095.1
OU179096.1
OU179097.1
OU179098.1
OU179099.1
OU179100.1
OU179101.1
OU179102.1
OU179103.1
OU179104.1
OU179105.1
OU179106.1
OU179107.1
OU179108.1
OU179109.1
OU179110.1
OU179111.1
OU179112.1
OU179113.1
OU179114.1
OU179115.1
OU179116.1
OU179117.1
OU179118.1
OU179119.1
OU179120.1
OU179121.1
OU179122.1
OU179123.1
OU179124.1
OU179125.1
OU179126.1
OU179127.1
OU179128.1
OU179129.1
OU179130.1
OU179131.1
OU179132.1
OU179133.1
OU179134.1
OU179135.1
OU179136.1
OU179137.1
OU179138.1
OU179139.1
OU179140.1
OU179141.1
OU179142.1
OU179143.1
OU179144.1
OU179145.1
OU179146.1
OU179147.1
OU179148.1
OU179149.1
OU179150.1
OU179151.1
OU179152.1
OU179153.1
OU179154.1
OU179155.1
OU179156.1
OU179157.1
OU179158.1
OU179159.1
OU179160.1
OU179161.1
OU179162.1
OU179163.1
OU179164.1
OU179165.1
OU179166.1
OU179167.1
OU179168.1
OU179169.1
OU179170.1
OU179171.1
OU179172.1
OU179173.1
OU179174.1
OU179175.1
OU179176.1
OU179177.1
OU179178.1
OU179179.1
OU179180.1
OU179181.1
OU179182.1
OU179183.1
OU179184.1
OU179185.1
OU179186.1
OU179187.1
OU179188.1
OU179189.1
OU179190.1
OU179191.1
OU179192.1
OU179193.1
OU179194.1
OU179195.1
OU179196.1
OU179197.1
OU179198.1
OU179199.1
OU179200.1
OU179201.1
OU179202.1
OU179203.1
OU179204.1
OU179205.1
OU179206.1
OU179207.1
OU179208.1
OU179209.1
OU179210.1
OU179211.1
OU179212.1
OU179213.1
OU179214.1
OU179215.1
OU179216.1
OU179217.1
OU179218.1
OU179219.1
OU179220.1
OU179221.1
OU179222.1
OU179223.1
OU179224.1
OU179225.1
OU179226.1
OU179227.1
OU179228.1
OU179229.1
OU179230.1
OU179231.1
OU179232.1
OU179233.1
OU179234.1
OU179235.1
OU179236.1
OU179237.1
OU179238.1
OU179239.1
OU179240.1
OU179241.1
OU179242.1
OU179243.1
OU179244.1
OU179245.1
OU179246.1
OU179247.1
OU179248.1
OU179249.1
OU179250.1
OU179251.1
OU179252.1
OU179253.1
OU179254.1
OU179255.1
OU179256.1
OU179257.1
OU179258.1
OU179259.1
OU179260.1
OU179261.1
OU179262.1
OU179263.1
OU179264.1
OU179265.1
OU179266.1
OU179267.1
OU179268.1
OU179269.1
OU179270.1
OU179271.1
OU179272.1
OU179273.1
OU179274.1
OU179275.1
OU179276.1
OU179277.1
OU179278.1
OU179279.1
OU179280.1
OU179281.1
OU179282.1
OU179283.1
OU179284.1
OU179285.1
OU179286.1
OU179287.1
OU179288.1
OU179289.1
OU179290.1
OU179291.1
OU179292.1
OU179293.1
OU179294.1
OU179295.1
OU179296.1
OU179297.1
OU179298.1
OU179299.1
OU179300.1
OU179301.1
OU179302.1
OU179303.1
OU179304.1
OU179305.1
OU179306.1
OU179307.1
OU179308.1
OU179309.1
OU179310.1
OU179311.1
OU179312.1
OU179313.1
OU179314.1
OU179315.1
OU179316.1
OU179317.1
OU179318.1
OU179319.1
OU179320.1
OU179321.1
OU179322.1
OU179323.1
OU179324.1
OU179325.1
OU179326.1
OU179327.1
OU179328.1
OU179329.1
OU179330.1
OU179331.1
OU179332.1
OU179333.1
OU179334.1
OU179335.1
OU179336.1
OU179337.1
OU179338.1
OU179339.1
OU179340.1
OU179341.1
OU179342.1
OU179343.1
OU179344.1
OU179345.1
OU179346.1
OU179347.1
OU179348.1
OU179349.1
OU179350.1
OU179351.1
OU179352.1
OU179353.1
OU179354.1
OU179355.1
OU179356.1
OU179357.1
OU179358.1
OU179359.1
OU179360.1
OU179361.1
OU179362.1
OU179363.1
OU179364.1
OU179365.1
OU179366.1
OU179367.1
OU179368.1
OU179369.1
OU179370.1
OU179371.1
OU179372.1
OU179373.1
OU179374.1
OU179375.1
OU179376.1
OU179377.1
OU179378.1
OU179379.1
OU179380.1
OU179381.1
OU179382.1
OU179383.1
OU179384.1
OU179385.1
OU179386.1
OU179387.1
OU179388.1
OU179389.1
OU179390.1
OU179391.1
OU179392.1
OU179393.1
OU179394.1
OU179395.1
OU179396.1
OU179397.1
OU179398.1
OU179399.1
OU179400.1
OU179401.1
OU179402.1
OU179403.1
OU179404.1
OU179405.1
OU179406.1
OU179407.1
OU179408.1
OU179409.1
OU179410.1
OU179411.1
OU179412.1
OU179413.1
OU179414.1
OU179415.1
OU179416.1
OU179417.1
OU179418.1
OU179419.1
OU179420.1
OU179421.1
OU179422.1
OU179423.1
OU179424.1
OU179425.1
OU179426.1
OU179427.1
OU179428.1
OU179429.1
OU179430.1
OU179431.1
OU179432.1
OU179433.1
OU179434.1
OU179435.1
OU179436.1
OU179437.1
OU179438.1
OU179439.1
OU179440.1
OU179441.1
OU179442.1
OU179443.1
OU179444.1
OU179445.1
OU179446.1
OU179447.1
OU179448.1
OU179449.1
OU179450.1
OU179451.1
OU179452.1
OU179453.1
OU179454.1
OU179455.1
OU179456.1
OU179457.1
OU179458.1
OU179459.1
OU179460.1
OU179461.1
OU179462.1
OU179463.1
OU179464.1
OU179465.1
OU179466.1
OU179467.1
OU179468.1
OU179469.1
OU179470.1
OU179471.1
OU179472.1
OU179473.1
OU179474.1
OU179475.1
OU179476.1
OU179477.1
OU179478.1
OU179479.1
OU179480.1
OU179481.1
OU179482.1
OU179483.1
OU179484.1
OU179485.1
OU179486.1
OU179487.1
OU179488.1
OU179489.1
OU179490.1
OU179491.1
OU179492.1
OU179493.1
OU179494.1
OU179495.1
OU179496.1
OU179497.1
OU179498.1
OU179499.1
OU179500.1
OU179501.1
OU179502.1
OU179503.1
OU179504.1
OU179505.1
OU179506.1
OU179507.1
OU179508.1
OU179509.1
OU179510.1
OU179511.1
OU179512.1
OU179513.1
OU179514.1
OU179515.1
OU179516.1
OU179517.1
OU179518.1
OU179519.1
OU179520.1
OU179521.1
OU179522.1
OU179523.1
OU179524.1
OU179525.1
OU179526.1
OU179527.1
OU179528.1
OU179529.1
OU179530.1
OU179531.1
OU179532.1
OU179533.1
OU179534.1
OU179535.1
OU179536.1
OU179537.1
OU179538.1
OU179539.1
OU179540.1
OU179541.1
OU179542.1
OU179543.1
OU179544.1
OU179545.1
OU179546.1
OU179547.1
OU179548.1
OU179549.1
OU179550.1
OU179551.1
OU179552.1
OU179553.1
OU179554.1
OU179555.1
OU179556.1
OU179557.1
OU179558.1
OU179559.1
OU179560.1
OU179561.1
OU179562.1
OU179563.1
OU179564.1
OU179565.1
OU179566.1
OU179567.1
OU179568.1
OU179569.1
OU179570.1
OU179571.1
OU179572.1
OU179573.1
OU179574.1
OU179575.1
OU179576.1
OU179577.1
OU179578.1
OU179579.1
OU179580.1
OU179581.1
OU179582.1
OU179583.1
OU179584.1
OU179585.1
OU179586.1
OU179587.1
OU179588.1
OU179589.1
OU179590.1
OU179591.1
OU179592.1
OU179593.1
OU179594.1
OU179595.1
OU179596.1
OU179597.1
OU179598.1
OU179599.1
OU179600.1
OU179601.1
OU179602.1
OU179603.1
OU179604.1
OU179605.1
OU179606.1
OU179607.1
OU179608.1
OU179609.1
OU179610.1
OU179611.1
OU179612.1
OU179613.1
OU179614.1
OU179615.1
OU179616.1
OU179617.1
OU179618.1
OU179619.1
OU179620.1
OU179621.1
OU179622.1
OU179623.1
OU179624.1
OU179625.1
OU179626.1
OU179627.1
OU179628.1
OU179629.1
OU179630.1
OU179631.1
OU179632.1
OU179633.1
OU179634.1
OU179635.1
OU179636.1
OU179637.1
OU179638.1
OU179639.1
OU179640.1
OU179641.1
OU179642.1
OU179643.1
OU179644.1
OU179645.1
OU179646.1
OU179647.1
OU179648.1
OU179649.1
OU179650.1
OU179651.1
OU179652.1
OU179653.1
OU179654.1
OU179655.1
OU179656.1
OU179657.1
OU179658.1
OU179659.1
OU179660.1
OU179661.1
OU179662.1
OU179663.1
OU179664.1
OU179665.1
OU179666.1
OU179667.1
OU179668.1
OU179669.1
OU179670.1
OU179671.1
OU179672.1
OU179673.1
OU179674.1
OU179675.1
OU179676.1
OU179677.1
OU179678.1
OU179679.1
OU179680.1
OU179681.1
OU179682.1
OU179683.1
OU179684.1
OU179685.1
OU179686.1
OU179687.1
OU179688.1
OU179689.1
OU179690.1
OU179691.1
OU179692.1
OU179693.1
OU179694.1
OU179695.1
OU179696.1
OU179697.1
OU179698.1
OU179699.1
OU179700.1
OU179701.1
OU179702.1
OU179703.1
OU179704.1
OU179705.1
OU179706.1
OU179707.1
OU179708.1
OU179709.1
OU179710.1
OU179711.1
OU179712.1
OU179713.1
OU179714.1
OU179715.1
OU179716.1
OU179717.1
OU179718.1
OU179719.1
OU179720.1
OU179721.1
OU179722.1
OU179723.1
OU179724.1
OU179725.1
OU179726.1
OU179727.1
OU179728.1
OU179729.1
OU179730.1
OU179731.1
OU179732.1
OU179733.1
OU179734.1
OU179735.1
OU179736.1
OU179737.1
OU179738.1
OU179739.1
OU179740.1
OU179741.1
OU179742.1
OU179743.1
OU179744.1
OU179745.1
OU179746.1
OU179747.1
OU179748.1
OU179749.1
OU179750.1
OU179751.1
OU179752.1
OU179753.1
OU179754.1
OU179755.1
OU179756.1
OU179757.1
OU179758.1
OU179759.1
OU179760.1
OU179761.1
OU179762.1
OU179763.1
OU179764.1
OU179765.1
OU179766.1
OU179767.1
OU179768.1
OU179769.1
OU179770.1
OU179771.1
OU179772.1
OU179773.1
OU179774.1
OU179775.1
OU179776.1
OU179777.1
OU179778.1
OU179779.1
OU179780.1
OU179781.1
OU179782.1
OU179783.1
OU179784.1
OU179785.1
OU179786.1
OU179787.1
OU179788.1
OU179789.1
OU179790.1
OU179791.1
OU179792.1
OU179793.1
OU179794.1
OU179795.1
OU179796.1
OU179797.1
OU179798.1
OU179799.1
OU179800.1
OU179801.1
OU179802.1
OU179803.1
OU179804.1
OU179805.1
OU179806.1
OU179807.1
OU179808.1
OU179809.1
OU179810.1
OU179811.1
OU179812.1
OU179813.1
OU179814.1
OU179815.1
OU179816.1
OU179817.1
OU179818.1
OU179819.1
OU179820.1
OU179821.1
OU179822.1
OU179823.1
OU179824.1
OU179825.1
OU179826.1
OU179827.1
OU179828.1
OU179829.1
OU179830.1
OU179831.1
OU179832.1
OU179833.1
OU179834.1
OU179835.1
OU179836.1
OU179837.1
OU179838.1
OU179839.1
OU179840.1
OU179841.1
OU179842.1
OU179843.1
OU179844.1
OU179845.1
OU179846.1
OU179847.1
OU179848.1
OU179849.1
OU179850.1
OU179851.1
OU179852.1
OU179853.1
OU179854.1
OU179855.1
OU179856.1
OU179857.1
OU179858.1
OU179859.1
OU179860.1
OU179861.1
OU179862.1
OU179863.1
OU179864.1
OU179865.1
OU179866.1
OU179867.1
OU179868.1
OU179869.1
OU179870.1
OU179871.1
OU179872.1
OU179873.1
OU179874.1
OU179875.1
OU179876.1
OU179877.1
OU179878.1
OU179879.1
OU179880.1
OU179881.1
OU179882.1
OU179883.1
OU179884.1
OU179885.1
OU179886.1
OU179887.1
OU179888.1
OU179889.1
OU179890.1
OU179891.1
OU179892.1
OU179893.1
OU179894.1
OU179895.1
OU179896.1
OU179897.1
OU179898.1
OU179899.1
OU179900.1
OU179901.1
OU179902.1
OU179903.1
OU179904.1
OU179905.1
OU179906.1
OU179907.1
OU179908.1
OU179909.1
OU179910.1
OU179911.1
OU179912.1
OU179913.1
OU179914.1
OU179915.1
OU179916.1
OU179917.1
OU179918.1
OU179919.1
OU179920.1
OU179921.1
OU179922.1
OU179923.1
OU179924.1
OU179925.1
OU179926.1
OU179927.1
OU179928.1
OU179929.1
OU179930.1
OU179931.1
OU179932.1
OU179933.1
OU179934.1
OU179935.1
OU179936.1
OU179937.1
OU179938.1
OU179939.1
OU179940.1
OU179941.1
OU179942.1
OU179943.1
OU179944.1
OU179945.1
OU179946.1
OU179947.1
OU179948.1
OU179949.1
OU179950.1
OU179951.1
OU179952.1
OU179953.1
OU179954.1
OU179955.1
OU179956.1
OU179957.1
OU179958.1
OU179959.1
OU179960.1
OU179961.1
OU179962.1
OU179963.1
OU179964.1
OU179965.1
OU179966.1
OU179967.1
OU179968.1
OU179969.1
OU179970.1
OU179971.1
OU179972.1
OU179973.1
OU179974.1
OU179975.1
OU179976.1
OU179977.1
OU179978.1
OU179979.1
OU179980.1
OU179981.1
OU179982.1
OU179983.1
OU179984.1
OU179985.1
OU179986.1
OU179987.1
OU179988.1
OU179989.1
OU179990.1
OU179991.1
OU179992.1
OU179993.1
OU179994.1
OU179995.1
OU179996.1
OU179997.1
OU179998.1
OU179999.1
OU180000.1
OU180001.1
OU180002.1
OU180003.1
OU180004.1
OU180005.1
OU180006.1
OU180007.1
OU180008.1
OU180009.1
OU180010.1
OU180011.1
OU180012.1
OU180013.1
OU180014.1
OU180015.1
OU180016.1
OU180017.1
OU180018.1
OU180019.1
OU180020.1
OU180021.1
OU180022.1
OU180023.1
OU180024.1
OU180025.1
OU180026.1
OU180027.1
OU180028.1
OU180029.1
OU180030.1
OU180031.1
OU180032.1
OU180033.1
OU180034.1
OU180035.1
OU180036.1
OU180037.1
OU180038.1
OU180039.1
OU180040.1
OU180041.1
OU180042.1
OU180043.1
OU180044.1
OU180045.1
OU180046.1
OU180047.1
OU180048.1
OU180049.1
OU180050.1
OU180051.1
OU180052.1
OU180053.1
OU180054.1
OU180055.1
OU180056.1
OU180057.1
OU180058.1
OU180059.1
OU180060.1
OU180061.1
OU180062.1
OU180063.1
OU180064.1
OU180065.1
OU180066.1
OU180067.1
OU180068.1
OU180069.1
OU180070.1
OU180071.1
OU180072.1
OU180073.1
OU180074.1
OU180075.1
OU180076.1
OU180077.1
OU180078.1
OU180079.1
OU180080.1
OU180081.1
OU180082.1
OU180083.1
OU180084.1
OU180085.1
OU180086.1
OU180087.1
OU180088.1
OU180089.1
OU180090.1
OU180091.1
OU180092.1
OU180093.1
OU180094.1
OU180095.1
OU180096.1
OU180097.1
OU180098.1
OU180099.1
OU180100.1
OU180101.1
OU180102.1
OU180103.1
OU180104.1
OU180105.1
OU180106.1
OU180107.1
OU180108.1
OU180109.1
OU180110.1
OU180111.1
OU180112.1
OU180113.1
OU180114.1
OU180115.1
OU180116.1
OU180117.1
OU180118.1
OU180119.1
OU180120.1
OU180121.1
OU180122.1
OU180123.1
OU180124.1
OU180125.1
OU180126.1
OU180127.1
OU180128.1
OU180129.1
OU180130.1
OU180131.1
OU180132.1
OU180133.1
OU180134.1
OU180135.1
OU180136.1
OU180137.1
OU180138.1
OU180139.1
OU180140.1
OU180141.1
OU180142.1
OU180143.1
OU180144.1
OU180145.1
OU180146.1
OU180147.1
OU180148.1
OU180149.1
OU180150.1
OU180151.1
OU180152.1
OU180153.1
OU180154.1
OU180155.1
OU180156.1
OU180157.1
OU180158.1
OU180159.1
OU180160.1
OU180161.1
OU180162.1
OU180163.1
OU180164.1
OU180165.1
OU180166.1
OU180167.1
OU180168.1
OU180169.1
OU180170.1
OU180171.1
OU180172.1
OU180173.1
OU180174.1
OU180175.1
OU180176.1
OU180177.1
OU180178.1
OU180179.1
OU180180.1
OU180181.1
OU180182.1
OU180183.1
OU180184.1
OU180185.1
OU180186.1
OU180187.1
OU180188.1
OU180189.1
OU180190.1
OU180191.1
OU180192.1
OU180193.1
OU180194.1
OU180195.1
OU180196.1
OU180197.1
OU180198.1
OU180199.1
OU180200.1
OU180201.1
OU180202.1
OU180203.1
OU180204.1
OU180205.1
OU180206.1
OU180207.1
OU180208.1
OU180209.1
OU180210.1
OU180211.1
OU180212.1
OU180213.1
OU180214.1
OU180215.1
OU180216.1
OU180217.1
OU180218.1
OU180219.1
OU180220.1
OU180221.1
OU180222.1
OU180223.1
OU180224.1
OU180225.1
OU180226.1
OU180227.1
OU180228.1
OU180229.1
OU180230.1
OU180231.1
OU180232.1
OU180233.1
OU180234.1
OU180235.1
OU180236.1
OU180237.1
OU180238.1
OU180239.1
OU180240.1
OU180241.1
OU180242.1
OU180243.1
OU180244.1
OU180245.1
OU180246.1
OU180247.1
OU180248.1
OU180249.1
OU180250.1
OU180251.1
OU180252.1
OU180253.1
OU180254.1
OU180255.1
OU180256.1
OU180257.1
OU180258.1
OU180259.1
OU180260.1
OU180261.1
OU180262.1
OU180263.1
OU180264.1
OU180265.1
OU180266.1
OU180267.1
OU180268.1
OU180269.1
OU180270.1
OU180271.1
OU180272.1
OU180273.1
OU180274.1
OU180275.1
OU180276.1
OU180277.1
OU180278.1
OU180279.1
OU180280.1
OU180281.1
OU180282.1
OU180283.1
OU180284.1
OU180285.1
OU180286.1
OU180287.1
OU180288.1
OU180289.1
OU180290.1
OU180291.1
OU180292.1
OU180293.1
OU180294.1
OU180295.1
OU180296.1
OU180297.1
OU180298.1
OU180299.1
OU180300.1
OU180301.1
OU180302.1
OU180303.1
OU180304.1
OU180305.1
OU180306.1
OU180307.1
OU180308.1
OU180309.1
OU180310.1
OU180311.1
OU180312.1
OU180313.1
OU180314.1
OU180315.1
OU180316.1
OU180317.1
OU180318.1
OU180319.1
OU180320.1
OU180321.1
OU180322.1
OU180323.1
OU180324.1
OU180325.1
OU180326.1
OU180327.1
OU180328.1
OU180329.1
OU180330.1
OU180331.1
OU180332.1
OU180333.1
OU180334.1
OU180335.1
OU180336.1
OU180337.1
OU180338.1
OU180339.1
OU180340.1
OU180341.1
OU180342.1
OU180343.1
OU180344.1
OU180345.1
OU180346.1
OU180347.1
OU180348.1
OU180349.1
OU180350.1
OU180351.1
OU180352.1
OU180353.1
OU180354.1
OU180355.1
OU180356.1
OU180357.1
OU180358.1
OU180359.1
OU180360.1
OU180361.1
OU180362.1
OU180363.1
OU180364.1
OU180365.1
OU180366.1
OU180367.1
OU180368.1
OU180369.1
OU180370.1
OU180371.1
OU180372.1
OU180373.1
OU180374.1
OU180375.1
OU180376.1
OU180377.1
OU180378.1
OU180379.1
OU180380.1
OU180381.1
OU180382.1
OU180383.1
OU180384.1
OU180385.1
OU180386.1
OU180387.1
OU180388.1
OU180389.1
OU180390.1
OU180391.1
OU180392.1
OU180393.1
OU180394.1
OU180395.1
OU180396.1
OU180397.1
OU180398.1
OU180399.1
OU180400.1
OU180401.1
OU180402.1
OU180403.1
OU180404.1
OU180405.1
OU180406.1
OU180407.1
OU180408.1
OU180409.1
OU180410.1
OU180411.1
OU180412.1
OU180413.1
OU180414.1
OU180415.1
OU180416.1
OU180417.1
OU180418.1
OU180419.1
OU180420.1
OU180421.1
OU180422.1
OU180423.1
OU180424.1
OU180425.1
OU180426.1
OU180427.1
OU180428.1
OU180429.1
OU180430.1
OU180431.1
OU180432.1
OU180433.1
OU180434.1
OU180435.1
OU180436.1
OU180437.1
OU180438.1
OU180439.1
OU180440.1
OU180441.1
OU180442.1
OU180443.1
OU180444.1
OU180445.1
OU180446.1
OU180447.1
OU180448.1
OU180449.1
OU180450.1
OU180451.1
OU180452.1
OU180453.1
OU180454.1
OU180455.1
OU180456.1
OU180457.1
OU180458.1
OU180459.1
OU180460.1
OU180461.1
OU180462.1
OU180463.1
OU180464.1
OU180465.1
OU180466.1
OU180467.1
OU180468.1
OU180469.1
OU180470.1
OU180471.1
OU180472.1
OU180473.1
OU180474.1
OU180475.1
OU180476.1
OU180477.1
OU180478.1
OU180479.1
OU180480.1
OU180481.1
OU180482.1
OU180483.1
OU180484.1
OU180485.1
OU180486.1
OU180487.1
OU180488.1
OU180489.1
OU180490.1
OU180491.1
OU180492.1
OU180493.1
OU180494.1
OU180495.1
OU180496.1
OU180497.1
OU180498.1
OU180499.1
OU180500.1
OU180501.1
OU180502.1
OU180503.1
OU180504.1
OU180505.1
OU180506.1
OU180507.1
OU180508.1
OU180509.1
OU180510.1
OU180511.1
OU180512.1
OU180513.1
OU180514.1
OU180515.1
OU180516.1
OU180517.1
OU180518.1
OU180519.1
OU180520.1
OU180521.1
OU180522.1
OU180523.1
OU180524.1
OU180525.1
OU180526.1
OU180527.1
OU180528.1
OU180529.1
OU180530.1
OU180531.1
OU180532.1
OU180533.1
OU180534.1
OU180535.1
OU180536.1
OU180537.1
OU180538.1
OU180539.1
OU180540.1
OU180541.1
OU180542.1
OU180543.1
OU180544.1
OU180545.1
OU180546.1
OU180547.1
OU180548.1
OU180549.1
OU180550.1
OU180551.1
OU180552.1
OU180553.1
OU180554.1
OU180555.1
OU180556.1
OU180557.1
OU180558.1
OU180559.1
OU180560.1
OU180561.1
OU180562.1
OU180563.1
OU180564.1
OU180565.1
OU180566.1
OU180567.1
OU180568.1
OU180569.1
OU180570.1
OU180571.1
OU180572.1
OU180573.1
OU180574.1
OU180575.1
OU180576.1
OU180577.1
OU180578.1
OU180579.1
OU180580.1
OU180581.1
OU180582.1
OU180583.1
OU180584.1
OU180585.1
OU180586.1
OU180587.1
OU180588.1
OU180589.1
OU180590.1
OU180591.1
OU180592.1
OU180593.1
OU180594.1
OU180595.1
OU180596.1
OU180597.1
OU180598.1
OU180599.1
OU180600.1
OU180601.1
OU180602.1
OU180603.1
OU180604.1
OU180605.1
OU180606.1
OU180607.1
OU180608.1
OU180609.1
OU180610.1
OU180611.1
OU180612.1
OU180613.1
OU180614.1
OU180615.1
OU180616.1
OU180617.1
OU180618.1
OU180619.1
OU180620.1
OU180621.1
OU180622.1
OU180623.1
OU180624.1
OU180625.1
OU180626.1
OU180627.1
OU180628.1
OU180629.1
OU180630.1
OU180631.1
OU180632.1
OU180633.1
OU180634.1
OU180635.1
OU180636.1
OU180637.1
OU180638.1
OU180639.1
OU180640.1
OU180641.1
OU180642.1
OU180643.1
OU180644.1
OU180645.1
OU180646.1
OU180647.1
OU180648.1
OU180649.1
OU180650.1
OU180651.1
OU180652.1
OU180653.1
OU180654.1
OU180655.1
OU180656.1
OU180657.1
OU180658.1
OU180659.1
OU180660.1
OU180661.1
OU180662.1
OU180663.1
OU180664.1
OU180665.1
OU180666.1
OU180667.1
OU180668.1
OU180669.1
OU180670.1
OU180671.1
OU180672.1
OU180673.1
OU180674.1
OU180675.1
OU180676.1
OU180677.1
OU180678.1
OU180679.1
OU180680.1
OU180681.1
OU180682.1
OU180683.1
OU180684.1
OU180685.1
OU180686.1
OU180687.1
OU180688.1
OU180689.1
OU180690.1
OU180691.1
OU180692.1
OU180693.1
OU180694.1
OU180695.1
OU180696.1
OU180697.1
OU180698.1
OU180699.1
OU180700.1
OU180701.1
OU180702.1
OU180703.1
OU180704.1
OU180705.1
OU180706.1
OU180707.1
OU180708.1
OU180709.1
OU180710.1
OU180711.1
OU180712.1
OU180713.1
OU180714.1
OU180715.1
OU180716.1
OU180717.1
OU180718.1
OU180719.1
OU180720.1
OU180721.1
OU180722.1
OU180723.1
OU180724.1
OU180725.1
OU180726.1
OU180727.1
OU180728.1
OU180729.1
OU180730.1
OU180731.1
OU180732.1
OU180733.1
OU180734.1
OU180735.1
OU180736.1
OU180737.1
OU180738.1
OU180739.1
OU180740.1
OU180741.1
OU180742.1
OU180743.1
OU180744.1
OU180745.1
OU180746.1
OU180747.1
OU180748.1
OU180749.1
OU180750.1
OU180751.1
OU180752.1
OU180753.1
OU180754.1
OU180755.1
OU180756.1
OU180757.1
OU180758.1
OU180759.1
OU180760.1
OU180761.1
OU180762.1
OU180763.1
OU180764.1
OU180765.1
OU180766.1
OU180767.1
OU180768.1
OU180769.1
OU180770.1
OU180771.1
OU180772.1
OU180773.1
OU180774.1
OU180775.1
OU180776.1
OU180777.1
OU180778.1
OU180779.1
OU180780.1
OU180781.1
OU180782.1
OU180783.1
OU180784.1
OU180785.1
OU180786.1
OU180787.1
OU180788.1
OU180789.1
OU180790.1
OU180791.1
OU180792.1
OU180793.1
OU180794.1
OU180795.1
OU180796.1
OU180797.1
OU180798.1
OU180799.1
OU180800.1
OU180801.1
OU180802.1
OU180803.1
OU180804.1
OU180805.1
OU180806.1
OU180807.1
OU180808.1
OU180809.1
OU180810.1
OU180811.1
OU180812.1
OU180813.1
OU180814.1
OU180815.1
OU180816.1
OU180817.1
OU180818.1
OU180819.1
OU180820.1
OU180821.1
OU180822.1
OU180823.1
OU180824.1
OU180825.1
OU180826.1
OU180827.1
OU180828.1
OU180829.1
OU180830.1
OU180831.1
OU180832.1
OU180833.1
OU180834.1
OU180835.1
OU180836.1
OU180837.1
OU180838.1
OU180839.1
OU180840.1
OU180841.1
OU180842.1
OU180843.1
OU180844.1
OU180845.1
OU180846.1
OU180847.1
OU180848.1
OU180849.1
OU180850.1
OU180851.1
OU180852.1
OU180853.1
OU180854.1
OU180855.1
OU180856.1
OU180857.1
OU180858.1
OU180859.1
OU180860.1
OU180861.1
OU180862.1
OU180863.1
OU180864.1
OU180865.1
OU180866.1
OU180867.1
OU180868.1
OU180869.1
OU180870.1
OU180871.1
OU180872.1
OU180873.1
OU180874.1
OU180875.1
OU180876.1
OU180877.1
OU180878.1
OU180879.1
OU180880.1
OU180881.1
OU180882.1
OU180883.1
OU180884.1
OU180885.1
OU180886.1
OU180887.1
OU180888.1
OU180889.1
OU180890.1
OU180891.1
OU180892.1
OU180893.1
OU180894.1
OU180895.1
OU180896.1
OU180897.1
OU180898.1
OU180899.1
OU180900.1
OU180901.1
OU180902.1
OU180903.1
OU180904.1
OU180905.1
OU180906.1
OU180907.1
OU180908.1
OU180909.1
OU180910.1
OU180911.1
OU180912.1
OU180913.1
OU180914.1
OU180915.1
OU180916.1
OU180917.1
OU180918.1
OU180919.1
OU180920.1
OU180921.1
OU180922.1
OU180923.1
OU180924.1
OU180925.1
OU180926.1
OU180927.1
OU180928.1
OU180929.1
OU180930.1
OU180931.1
OU180932.1
OU180933.1
OU180934.1
OU180935.1
OU180936.1
OU180937.1
OU180938.1
OU180939.1
OU180940.1
OU180941.1
OU180942.1
OU180943.1
OU180944.1
OU180945.1
OU180946.1
OU180947.1
OU180948.1
OU180949.1
OU180950.1
OU180951.1
OU180952.1
OU180953.1
OU180954.1
OU180955.1
OU180956.1
OU180957.1
OU180958.1
OU180959.1
OU180960.1
OU180961.1
OU180962.1
OU180963.1
OU180964.1
OU180965.1
OU180966.1
OU180967.1
OU180968.1
OU180969.1
OU180970.1
OU180971.1
OU180972.1
OU180973.1
OU180974.1
OU180975.1
OU180976.1
OU180977.1
OU180978.1
OU180979.1
OU180980.1
OU180981.1
OU180982.1
OU180983.1
OU180984.1
OU180985.1
OU180986.1
OU180987.1
OU180988.1
OU180989.1
OU180990.1
OU180991.1
OU180992.1
OU180993.1
OU180994.1
OU180995.1
OU180996.1
OU180997.1
OU180998.1
OU180999.1
OU181000.1
OU181001.1
OU181002.1
OU181003.1
OU181004.1
OU181005.1
OU181006.1
OU181007.1
OU181008.1
OU181009.1
OU181010.1
OU181011.1
OU181012.1
OU181013.1
OU181014.1
OU181015.1
OU181016.1
OU181017.1
OU181018.1
OU181019.1
OU181020.1
OU181021.1
OU181022.1
OU181023.1
OU181024.1
OU181025.1
OU181026.1
OU181027.1
OU181028.1
OU181029.1
OU181030.1
OU181031.1
OU181032.1
OU181033.1
OU181034.1
OU181035.1
OU181036.1
OU181037.1
OU181038.2
OU181039.1
OU181040.1
OU181041.1
OU181042.1
OU181043.1
OU181044.1
OU181045.1
OU181046.1
OU181047.1
OU181048.1
OU181049.2
OU181050.1
OU181051.2
OU181052.1
OU181053.1
OU181054.1
OU181055.1
OU181056.2
OU181057.2
OU181058.2
OU181059.1
OU181060.1
OU181061.1
OU181062.1
OU181063.1
OU181064.1
OU181065.1
OU181066.1
OU181067.1
OU181068.1
OU181069.1
OU181070.1
OU181071.1
OU181072.1
OU181073.1
OU181074.2
OU181075.2
OU181076.1
OU181077.1
OU181078.1
OU181079.1
OU181080.2
OU181081.1
OU181082.1
OU181083.2
OU181084.1
OU181085.1
OU181086.1
OU181087.2
OU181088.1
OU181089.1
OU181090.1
OU181091.1
OU181092.1
OU181093.2
OU181094.1
OU181095.1
OU181096.1
OU181097.1
OU181098.2
OU181099.2
OU181100.2
OU181101.1
OU181102.1
OU181103.2
OU181104.1
OU181105.1
OU181106.1
OU181107.1
OU181108.1
OU181109.1
OU181110.1
OU181111.1
OU181112.1
OU181113.1
OU181114.1
OU181115.1
OU181116.1
OU181117.2
OU181118.1
OU181119.1
OU181120.1
OU181121.1
OU181122.2
OU181123.1
OU181124.2
OU181125.2
OU181126.1
OU181127.2
OU181128.1
OU181129.2
OU181130.1
OU181131.1
OU181132.2
OU181133.1
OU181134.1
OU181135.2
OU181136.2
OU181137.2
OU181138.1
OU181139.1
OU181140.2
OU181141.2
OU181142.1
OU181143.1
OU181144.1
OU181145.1
OU181146.2
OU181147.1
OU181148.1
OU181149.2
OU181150.1
OU181151.1
OU181152.1
OU181153.1
OU181154.1
OU181155.1
OU181156.1
OU181157.2
OU181158.1
OU181159.1
OU181160.2
OU181161.1
OU181162.1
OU181163.1
OU181164.2
OU181165.1
OU181166.1
OU181167.1
OU181168.1
OU181169.1
OU181170.2
OU181171.1
OU181172.1
OU181173.1
OU181174.2
OU181175.1
OU181176.1
OU181177.1
OU181178.1
OU181179.1
OU181180.1
OU181181.1
OU181182.2
OU181183.2
OU181184.2
OU181185.2
OU181186.1
OU181187.1
OU181188.2
OU181189.2
OU181190.1
OU181191.2
OU181192.1
OU181193.1
OU181194.1
OU181195.2
OU181196.1
OU181197.1
OU181198.1
OU181199.1
OU181200.1
OU181201.1
OU181202.1
OU181203.1
OU181204.1
OU181205.1
OU181206.1
OU181207.1
OU181208.2
OU181209.2
OU181210.1
OU181211.1
OU181212.1
OU181213.1
OU181214.1
OU181215.1
OU181216.1
OU181217.1
OU181218.1
OU181219.1
OU181220.1
OU181221.1
OU181222.1
OU181223.1
OU181224.1
OU181225.1
OU181226.1
OU181227.1
OU181228.1
OU181229.1
OU181230.1
OU181231.1
OU181232.1
OU181233.1
OU181234.1
OU181235.1
OU181236.1
OU181237.1
OU181238.2
OU181239.1
OU181240.1
OU181241.1
OU181242.1
OU181243.1
OU181244.1
OU181245.1
OU181246.1
OU181247.1
OU181248.1
OU181249.1
OU181250.1
OU181251.1
OU181252.1
OU181253.1
OU181254.2
OU181255.1
OU181256.2
OU181257.1
OU181258.2
OU181259.1
OU181260.1
OU181261.1
OU181262.1
OU181263.2
OU181264.1
OU181265.1
OU181266.2
OU181267.2
OU181268.1
OU181269.1
OU181270.1
OU181271.2
OU181272.1
OU181273.1
OU181274.1
OU181275.1
OU181276.1
OU181277.2
OU181278.1
OU181279.1
OU181280.1
OU181281.2
OU181282.1
OU181283.1
OU181284.1
OU181285.1
OU181286.1
OU181287.1
OU181288.1
OU181289.1
OU181290.1
OU181291.1
OU181292.1
OU181293.1
OU181294.2
OU181295.1
OU181296.1
OU181297.1
OU181298.1
OU181299.1
OU181300.1
OU181301.1
OU181302.1
OU181303.1
OU181304.1
OU181305.2
OU181306.1
OU181307.2
OU181308.1
OU181309.1
OU181310.1
OU181311.1
OU181312.1
OU181313.1
OU181314.1
OU181315.1
OU181316.1
OU181317.1
OU181318.2
OU181319.1
OU181320.1
OU181321.2
OU181322.2
OU181323.1
OU181324.1
OU181325.1
OU181326.1
OU181327.2
OU181328.1
OU181329.1
OU181330.1
OU181331.1
OU181332.1
OU181333.1
OU181334.1
OU181335.1
OU181336.1
OU181337.2
OU181338.2
OU181339.2
OU181340.1
OU181341.2
OU181342.1
OU181343.1
OU181344.2
OU181345.2
OU181346.1
OU181347.1
OU181348.1
OU181349.1
OU181350.1
OU181351.1
OU181352.2
OU181353.1
OU181354.1
OU181355.1
OU181356.1
OU181357.2
OU181358.1
OU181359.1
OU181360.2
OU181361.1
OU181362.1
OU181363.1
OU181364.1
OU181365.1
OU181366.2
OU181367.1
OU181368.1
OU181369.2
OU181370.1
OU181371.1
OU181372.1
OU181373.1
OU181374.1
OU181375.1
OU181376.1
OU181377.2
OU181378.2
OU181379.1
OU181380.1
OU181381.1
OU181382.1
OU181383.2
OU181384.1
OU181385.1
OU181386.1
OU181387.1
OU181388.1
OU181389.1
OU181390.1
OU181391.1
OU181392.1
OU181393.1
OU181394.1
OU181395.1
OU181396.2
OU181397.1
OU181398.1
OU181399.2
OU181400.1
OU181401.1
OU181402.2
OU181403.2
OU181404.1
OU181405.1
OU181406.1
OU181407.2
OU181408.1
OU181409.1
OU181410.1
OU181411.1
OU181412.1
OU181413.1
OU181414.1
OU181415.2
OU181416.1
OU181417.1
OU181418.1
OU181419.2
OU181420.2
OU181421.2
OU181422.1
OU181423.1
OU181424.1
OU181425.1
OU181426.1
OU181427.1
OU181428.1
OU181429.1
OU181430.1
OU181431.1
OU181432.1
OU181433.1
OU181434.2
OU181435.1
OU181436.1
OU181437.1
OU181438.1
OU181439.1
OU181440.1
OU181441.2
OU181442.1
OU181443.1
OU181444.1
OU181445.1
OU181446.1
OU181447.2
OU181448.1
OU181449.1
OU181450.1
OU181451.2
OU181452.1
OU181453.1
OU181454.1
OU181455.1
OU181456.1
OU181457.2
OU181458.1
OU181459.1
OU181460.1
OU181461.2
OU181462.1
OU181463.1
OU181464.1
OU181465.2
OU181466.2
OU181467.1
OU181468.1
OU181469.1
OU181470.2
OU181471.1
OU181472.2
OU181473.2
OU181474.1
OU181475.1
OU181476.1
OU181477.2
OU181478.1
OU181479.2
OU181480.1
OU181481.2
OU181482.1
OU181483.1
OU181484.1
OU181485.2
OU181486.1
OU181487.1
OU181488.1
OU181489.2
OU181490.1
OU181491.1
OU181492.1
OU181493.1
OU181494.1
OU181495.1
OU181496.2
OU181497.1
OU181498.2
OU181499.2
OU181500.2
OU181501.1
OU181502.1
OU181503.1
OU181504.2
OU181505.2
OU181506.2
OU181507.1
OU181508.1
OU181509.1
OU181510.1
OU181511.1
OU181512.1
OU181513.1
OU181514.1
OU181515.1
OU181516.1
OU181517.1
OU181518.1
OU181519.2
OU181520.2
OU181521.1
OU181522.2
OU181523.1
OU181524.1
OU181525.2
OU181526.2
OU181527.1
OU181528.2
OU181529.1
OU181530.1
OU181531.2
OU181532.1
OU181533.1
OU181534.1
OU181535.1
OU181536.2
OU181537.2
OU181538.1
OU181539.2
OU181540.1
OU181541.2
OU181542.1
OU181543.1
OU181544.1
OU181545.1
OU181546.2
OU181547.2
OU181548.1
OU181549.1
OU181550.1
OU181551.1
OU181552.1
OU181553.1
OU181554.2
OU181555.1
OU181556.1
OU181557.1
OU181558.1
OU181559.1
OU181560.1
OU181561.1
OU181562.2
OU181563.1
OU181564.1
OU181565.2
OU181566.2
OU181567.2
OU181568.2
OU181569.1
OU181570.1
OU181571.2
OU181572.1
OU181573.1
OU181574.1
OU181575.2
OU181576.1
OU181577.1
OU181578.1
OU181579.1
OU181580.1
OU181581.2
OU181582.1
OU181583.1
OU181584.1
OU181585.1
OU181586.2
OU181587.1
OU181588.2
OU181589.1
OU181590.1
OU181591.1
OU181592.2
OU181593.1
OU181594.2
OU181595.1
OU181596.1
OU181597.1
OU181598.1
OU181599.2
OU181600.1
OU181601.2
OU181602.1
OU181603.2
OU181604.2
OU181605.1
OU181606.1
OU181607.1
OU181608.2
OU181609.1
OU181610.1
OU181611.1
OU181612.1
OU181613.1
OU181614.1
OU181615.1
OU181616.1
OU181617.2
OU181618.1
OU181619.1
OU181620.1
OU181621.1
OU181622.1
OU181623.2
OU181624.1
OU181625.1
OU181626.1
OU181627.2
OU181628.2
OU181629.1
OU181630.1
OU181631.2
OU181632.1
OU181633.2
OU181634.1
OU181635.1
OU181636.1
OU181637.2
OU181638.1
OU181639.1
OU181640.1
OU181641.2
OU181642.1
OU181643.1
OU181644.1
OU181645.1
OU181646.2
OU181647.1
OU181648.2
OU181649.1
OU181650.1
OU181651.1
OU181652.1
OU181653.1
OU181654.1
OU181655.1
OU181656.2
OU181657.1
OU181658.1
OU181659.1
OU181660.1
OU181661.1
OU181662.2
OU181663.2
OU181664.2
OU181665.2
OU181666.1
OU181667.2
OU181668.1
OU181669.1
OU181670.1
OU181671.1
OU181672.2
OU181673.1
OU181674.2
OU181675.1
OU181676.2
OU181677.1
OU181678.1
OU181679.1
OU181680.1
OU181681.2
OU181682.1
OU181683.1
OU181684.1
OU181685.2
OU181686.1
OU181687.2
OU181688.1
OU181689.1
OU181690.1
OU181691.1
OU181692.1
OU181693.1
OU181694.1
OU181695.1
OU181696.2
OU181697.1
OU181698.1
OU181699.1
OU181700.1
OU181701.2
OU181702.2
OU181703.1
OU181704.2
OU181705.2
OU181706.2
OU181707.2
OU181708.1
OU181709.2
OU181710.1
OU181711.1
OU181712.2
OU181713.1
OU181714.1
OU181715.1
OU181716.2
OU181717.2
OU181718.2
OU181719.1
OU181720.2
OU181721.1
OU181722.1
OU181723.1
OU181724.1
OU181725.2
OU181726.2
OU181727.1
OU181728.1
OU181729.1
OU181730.1
OU181731.1
OU181732.1
OU181733.2
OU181734.1
OU181735.2
OU181736.2
OU181737.1
OU181738.2
OU181739.1
OU181740.2
OU181741.2
OU181742.1
OU181743.1
OU181744.2
OU181745.1
OU181746.1
OU181747.1
OU181748.1
OU181749.1
OU181750.2
OU181751.2
OU181752.1
OU181753.1
OU181754.1
OU181755.1
OU181756.2
OU181757.1
OU181758.1
OU181759.1
OU181760.2
OU181761.2
OU181762.1
OU181763.1
OU181764.1
OU181765.1
OU181766.2
OU181767.1
OU181768.1
OU181769.1
OU181770.1
OU181771.1
OU181772.1
OU181773.1
OU181774.2
OU181775.2
OU181776.1
OU181777.1
OU181778.1
OU181779.1
OU181780.1
OU181781.1
OU181782.2
OU181783.1
OU181784.1
OU181785.1
OU181786.1
OU181787.2
OU181788.2
OU181789.2
OU181790.2
OU181791.1
OU181792.1
OU181793.1
OU181794.2
OU181795.2
OU181796.1
OU181797.1
OU181798.1
OU181799.1
OU181800.1
OU181801.1
OU181802.2
OU181803.1
OU181804.1
OU181805.1
OU181806.2
OU181807.1
OU181808.2
OU181809.1
OU181810.1
OU181811.1
OU181812.2
OU181813.1
OU181814.1
OU181815.1
OU181816.2
OU181817.1
OU181818.1
OU181819.1
OU181820.1
OU181821.1
OU181822.1
OU181823.1
OU181824.2
OU181825.1
OU181826.1
OU181827.1
OU181828.2
OU181829.2
OU181830.1
OU181831.1
OU181832.1
OU181833.1
OU181834.2
OU181835.2
OU181836.1
OU181837.1
OU181838.1
OU181839.1
OU181840.1
OU181841.1
OU181842.1
OU181843.2
OU181844.1
OU181845.1
OU181846.1
OU181847.2
OU181848.2
OU181849.1
OU181850.2
OU181851.1
OU181852.2
OU181853.1
OU181854.1
OU181855.1
OU181856.1
OU181857.2
OU181858.1
OU181859.2
OU181860.1
OU181861.1
OU181862.1
OU181863.1
OU181864.1
OU181865.1
OU181866.1
OU181867.1
OU181868.2
OU181869.1
OU181870.2
OU181871.1
OU181872.2
OU181873.1
OU181874.1
OU181875.2
OU181876.1
OU181877.2
OU181878.1
OU181879.1
OU181880.1
OU181881.2
OU181882.2
OU181883.2
OU181884.1
OU181885.1
OU181886.1
OU181887.2
OU181888.1
OU181889.1
OU181890.1
OU181891.1
OU181892.1
OU181893.1
OU181894.2
OU181895.2
OU181896.1
OU181897.1
OU181898.1
OU181899.1
OU181900.1
OU181901.1
OU181902.2
OU181903.1
OU181904.1
OU181905.1
OU181906.2
OU181907.2
OU181908.1
OU181909.1
OU181910.1
OU181911.1
OU181912.1
OU181913.1
OU181914.2
OU181915.2
OU181916.2
OU181917.1
OU181918.1
OU181919.1
OU181920.1
OU181921.1
OU181922.2
OU181923.1
OU181924.1
OU181925.1
OU181926.1
OU181927.1
OU181928.2
OU181929.1
OU181930.1
OU181931.2
OU181932.1
OU181933.2
OU181934.2
OU181935.1
OU181936.1
OU181937.1
OU181938.1
OU181939.2
OU181940.1
OU181941.2
OU181942.2
OU181943.2
OU181944.1
OU181945.2
OU181946.1
OU181947.1
OU181948.2
OU181949.1
OU181950.1
OU181951.1
OU181952.1
OU181953.1
OU181954.2
OU181955.1
OU181956.1
OU181957.1
OU181958.2
OU181959.1
OU181960.2
OU181961.1
OU181962.1
OU181963.1
OU181964.1
OU181965.1
OU181966.1
OU181967.2
OU181968.2
OU181969.1
OU181970.2
OU181971.1
OU181972.1
OU181973.1
OU181974.1
OU181975.2
OU181976.2
OU181977.2
OU181978.1
OU181979.1
OU181980.2
OU181981.1
OU181982.1
OU181983.1
OU181984.2
OU181985.1
OU181986.2
OU181987.1
OU181988.1
OU181989.1
OU181990.1
OU181991.1
OU181992.2
OU181993.2
OU181994.2
OU181995.1
OU181996.1
OU181997.1
OU181998.1
OU181999.1
OU182000.2
OU182001.1
OU182002.1
OU182003.1
OU182004.2
OU182005.1
OU182006.1
OU182007.1
OU182008.1
OU182009.2
OU182010.1
OU182011.2
OU182012.1
OU182013.1
OU182014.1
OU182015.2
OU182016.1
OU182017.1
OU182018.1
OU182019.2
OU182020.1
OU182021.2
OU182022.1
OU182023.2
OU182024.1
OU182025.1
OU182026.1
OU182027.2
OU182028.1
OU182029.2
OU182030.1
OU182031.1
OU182032.1
OU182033.2
OU182034.1
OU182035.1
OU182036.1
OU182037.1
OU182038.2
OU182039.1
OU182040.1
OU182041.1
OU182042.2
OU182043.1
OU182044.1
OU182045.1
OU182046.1
OU182047.1
OU182048.2
OU182049.2
OU182050.2
OU182051.2
OU182052.1
OU182053.1
OU182054.1
OU182055.1
OU182056.1
OU182057.2
OU182058.1
OU182059.1
OU182060.1
OU182061.1
OU182062.1
OU182063.2
OU182064.2
OU182065.1
OU182066.1
OU182067.2
OU182068.2
OU182069.2
OU182070.1
OU182071.2
OU182072.1
OU182073.1
OU182074.1
OU182075.1
OU182076.1
OU182077.2
OU182078.1
OU182079.1
OU182080.2
OU182081.1
OU182082.1
OU182083.1
OU182084.1
OU182085.1
OU182086.1
OU182087.1
OU182088.2
OU182089.1
OU182090.2
OU182091.1
OU182092.1
OU182093.1
OU182094.1
OU182095.1
OU182096.1
OU182097.2
OU182098.2
OU182099.2
OU182100.1
OU182101.1
OU182102.1
OU182103.1
OU182104.1
OU182105.1
OU182106.2
OU182107.1
OU182108.1
OU182109.1
OU182110.1
OU182111.1
OU182112.1
OU182113.1
OU182114.1
OU182115.1
OU182116.2
OU182117.2
OU182118.1
OU182119.1
OU182120.1
OU182121.1
OU182122.1
OU182123.1
OU182124.1
OU182125.2
OU182126.1
OU182127.1
OU182128.2
OU182129.2
OU182130.2
OU182131.1
OU182132.1
OU182133.1
OU182134.1
OU182135.2
OU182136.1
OU182137.1
OU182138.1
OU182139.1
OU182140.2
OU182141.2
OU182142.1
OU182143.1
OU182144.2
OU182145.1
OU182146.1
OU182147.1
OU182148.1
OU182149.1
OU182150.1
OU182151.1
OU182152.1
OU182153.2
OU182154.2
OU182155.1
OU182156.2
OU182157.1
OU182158.2
OU182159.1
OU182160.2
OU182161.1
OU182162.1
OU182163.1
OU182164.1
OU182165.2
OU182166.1
OU182167.1
OU182168.2
OU182169.2
OU182170.1
OU182171.2
OU182172.2
OU182173.1
OU182174.1
OU182175.1
OU182176.1
OU182177.1
OU182178.1
OU182179.1
OU182180.1
OU182181.1
OU182182.2
OU182183.1
OU182184.1
OU182185.1
OU182186.2
OU182187.1
OU182188.2
OU182189.1
OU182190.1
OU182191.1
OU182192.1
OU182193.1
OU182194.1
OU182195.2
OU182196.1
OU182197.1
OU182198.1
OU182199.1
OU182200.2
OU182201.1
OU182202.1
OU182203.2
OU182204.1
OU182205.2
OU182206.1
OU182207.1
OU182208.1
OU182209.1
OU182210.2
OU182211.1
OU182212.1
OU182213.1
OU182214.2
OU182215.1
OU182216.1
OU182217.1
OU182218.1
OU182219.1
OU182220.1
OU182221.2
OU182222.2
OU182223.1
OU182224.1
OU182225.2
OU182226.1
OU182227.2
OU182228.1
OU182229.1
OU182230.1
OU182231.1
OU182232.2
OU182233.1
OU182234.1
OU182235.1
OU182236.1
OU182237.2
OU182238.1
OU182239.1
OU182240.1
OU182241.2
OU182242.2
OU182243.1
OU182244.1
OU182245.1
OU182246.1
OU182247.1
OU182248.1
OU182249.2
OU182250.1
OU182251.1
OU182252.2
OU182253.1
OU182254.1
OU182255.1
OU182256.1
OU182257.1
OU182258.1
OU182259.1
OU182260.1
OU182261.1
OU182262.2
OU182263.1
OU182264.1
OU182265.1
OU182266.2
OU182267.2
OU182268.2
OU182269.1
OU182270.1
OU182271.2
OU182272.1
OU182273.1
OU182274.2
OU182275.1
OU182276.1
OU182277.1
OU182278.1
OU182279.1
OU182280.1
OU182281.1
OU182282.2
OU182283.1
OU182284.1
OU182285.1
OU182286.2
OU182287.1
OU182288.1
OU182289.2
OU182290.1
OU182291.2
OU182292.1
OU182293.1
OU182294.1
OU182295.2
OU182296.1
OU182297.1
OU182298.2
OU182299.2
OU182300.1
OU182301.1
OU182302.1
OU182303.1
OU182304.1
OU182305.2
OU182306.1
OU182307.1
OU182308.1
OU182309.1
OU182310.1
OU182311.1
OU182312.2
OU182313.1
OU182314.1
OU182315.1
OU182316.1
OU182317.2
OU182318.1
OU182319.2
OU182320.1
OU182321.1
OU182322.1
OU182323.1
OU182324.1
OU182325.1
OU182326.1
OU182327.1
OU182328.1
OU182329.2
OU182330.2
OU182331.1
OU182332.1
OU182333.2
OU182334.1
OU182335.1
OU182336.1
OU182337.1
OU182338.1
OU182339.1
OU182340.1
OU182341.1
OU182342.2
OU182343.1
OU182344.2
OU182345.2
OU182346.1
OU182347.1
OU182348.2
OU182349.1
OU182350.1
OU182351.1
OU182352.1
OU182353.1
OU182354.1
OU182355.1
OU182356.1
OU182357.1
OU182358.1
OU182359.1
OU182360.2
OU182361.2
OU182362.1
OU182363.2
OU182364.1
OU182365.1
OU182366.1
OU182367.2
OU182368.1
OU182369.2
OU182370.2
OU182371.1
OU182372.1
OU182373.1
OU182374.1
OU182375.2
OU182376.1
OU182377.1
OU182378.2
OU182379.1
OU182380.1
OU182381.1
OU182382.1
OU182383.1
OU182384.1
OU182385.1
OU182386.1
OU182387.1
OU182388.1
OU182389.1
OU182390.1
OU182391.2
OU182392.2
OU182393.1
OU182394.1
OU182395.1
OU182396.1
OU182397.1
OU182398.1
OU182399.2
OU182400.1
OU182401.1
OU182402.1
OU182403.2
OU182404.1
OU182405.1
OU182406.1
OU182407.1
OU182408.1
OU182409.1
OU182410.2
OU182411.1
OU182412.1
OU182413.1
OU182414.1
OU182415.1
OU182416.1
OU182417.1
OU182418.2
OU182419.1
OU182420.2
OU182421.1
OU182422.2
OU182423.1
OU182424.1
OU182425.1
OU182426.1
OU182427.1
OU182428.1
OU182429.2
OU182430.1
OU182431.1
OU182432.1
OU182433.1
OU182434.1
OU182435.1
OU182436.1
OU182437.1
OU182438.1
OU182439.1
OU182440.1
OU182441.1
OU182442.2
OU182443.1
OU182444.2
OU182445.1
OU182446.2
OU182447.1
OU182448.1
OU182449.2
OU182450.1
OU182451.2
OU182452.1
OU182453.1
OU182454.1
OU182455.1
OU182456.2
OU182457.1
OU182458.2
OU182459.1
OU182460.1
OU182461.2
OU182462.2
OU182463.1
OU182464.1
OU182465.1
OU182466.1
OU182467.1
OU182468.1
OU182469.1
OU182470.2
OU182471.1
OU182472.1
OU182473.1
OU182474.1
OU182475.1
OU182476.1
OU182477.1
OU182478.2
OU182479.1
OU182480.1
OU182481.1
OU182482.1
OU182483.1
OU182484.1
OU182485.1
OU182486.1
OU182487.2
OU182488.1
OU182489.1
OU182490.1
OU182491.1
OU182492.1
OU182493.2
OU182494.1
OU182495.1
OU182496.1
OU182497.1
OU182498.2
OU182499.1
OU182500.1
OU182501.1
OU182502.2
OU182503.1
OU182504.1
OU182505.1
OU182506.2
OU182507.1
OU182508.1
OU182509.2
OU182510.1
OU182511.1
OU182512.1
OU182513.2
OU182514.1
OU182515.1
OU182516.2
OU182517.2
OU182518.2
OU182519.1
OU182520.1
OU182521.1
OU182522.2
OU182523.1
OU182524.1
OU182525.1
OU182526.1
OU182527.1
OU182528.1
OU182529.1
OU182530.1
OU182531.1
OU182532.2
OU182533.1
OU182534.1
OU182535.2
OU182536.1
OU182537.1
OU182538.1
OU182539.2
OU182540.2
OU182541.2
OU182542.1
OU182543.1
OU182544.1
OU182545.1
OU182546.1
OU182547.1
OU182548.1
OU182549.1
OU182550.1
OU182551.2
OU182552.1
OU182553.1
OU182554.1
OU182555.2
OU182556.1
OU182557.1
OU182558.1
OU182559.1
OU182560.2
OU182561.2
OU182562.1
OU182563.1
OU182564.1
OU182565.1
OU182566.1
OU182567.1
OU182568.1
OU182569.1
OU182570.2
OU182571.1
OU182572.2
OU182573.1
OU182574.2
OU182575.1
OU182576.1
OU182577.1
OU182578.1
OU182579.1
OU182580.2
OU182581.1
OU182582.1
OU182583.1
OU182584.1
OU182585.1
OU182586.2
OU182587.1
OU182588.2
OU182589.2
OU182590.1
OU182591.1
OU182592.1
OU182593.1
OU182594.2
OU182595.1
OU182596.1
OU182597.1
OU182598.1
OU182599.1
OU182600.2
OU182601.1
OU182602.1
OU182603.2
OU182604.1
OU182605.1
OU182606.2
OU182607.1
OU182608.1
OU182609.1
OU182610.1
OU182611.1
OU182612.1
OU182613.1
OU182614.2
OU182615.1
OU182616.2
OU182617.1
OU182618.1
OU182619.1
OU182620.1
OU182621.1
OU182622.1
OU182623.2
OU182624.2
OU182625.1
OU182626.1
OU182627.1
OU182628.2
OU182629.2
OU182630.1
OU182631.1
OU182632.1
OU182633.1
OU182634.1
OU182635.1
OU182636.1
OU182637.1
OU182638.1
OU182639.1
OU182640.2
OU182641.2
OU182642.1
OU182643.2
OU182644.1
OU182645.1
OU182646.1
OU182647.2
OU182648.1
OU182649.1
OU182650.1
OU182651.1
OU182652.1
OU182653.2
OU182654.1
OU182655.1
OU182656.1
OU182657.1
OU182658.2
OU182659.1
OU182660.2
OU182661.1
OU182662.2
OU182663.1
OU182664.1
OU182665.1
OU182666.1
OU182667.1
OU182668.1
OU182669.1
OU182670.2
OU182671.1
OU182672.2
OU182673.2
OU182674.1
OU182675.1
OU182676.1
OU182677.1
OU182678.2
OU182679.1
OU182680.1
OU182681.1
OU182682.1
OU182683.2
OU182684.1
OU182685.1
OU182686.2
OU182687.1
OU182688.1
OU182689.1
OU182690.1
OU182691.2
OU182692.1
OU182693.1
OU182694.2
OU182695.1
OU182696.1
OU182697.1
OU182698.1
OU182699.1
OU182700.1
OU182701.2
OU182702.2
OU182703.1
OU182704.2
OU182705.1
OU182706.1
OU182707.1
OU182708.1
OU182709.1
OU182710.1
OU182711.1
OU182712.1
OU182713.2
OU182714.2
OU182715.1
OU182716.1
OU182717.1
OU182718.1
OU182719.1
OU182720.1
OU182721.1
OU182722.1
OU182723.1
OU182724.1
OU182725.1
OU182726.1
OU182727.1
OU182728.1
OU182729.1
OU182730.2
OU182731.1
OU182732.1
OU182733.2
OU182734.2
OU182735.1
OU182736.1
OU182737.2
OU182738.1
OU182739.1
OU182740.1
OU182741.2
OU182742.2
OU182743.1
OU182744.1
OU182745.1
OU182746.1
OU182747.1
OU182748.1
OU182749.1
OU182750.2
OU182751.2
OU182752.2
OU182753.1
OU182754.1
OU182755.1
OU182756.1
OU182757.1
OU182758.1
OU182759.1
OU182760.2
OU182761.1
OU182762.1
OU182763.1
OU182764.1
OU182765.1
OU182766.1
OU182767.2
OU182768.1
OU182769.2
OU182770.1
OU182771.1
OU182772.1
OU182773.1
OU182774.1
OU182775.1
OU182776.1
OU182777.1
OU182778.2
OU182779.1
OU182780.1
OU182781.1
OU182782.1
OU182783.2
OU182784.1
OU182785.2
OU182786.1
OU182787.1
OU182788.1
OU182789.1
OU182790.1
OU182791.1
OU182792.1
OU182793.2
OU182794.2
OU182795.1
OU182796.1
OU182797.1
OU182798.1
OU182799.2
OU182800.1
OU182801.1
OU182802.1
OU182803.1
OU182804.1
OU182805.2
OU182806.1
OU182807.1
OU182808.1
OU182809.1
OU182810.2
OU182811.2
OU182812.1
OU182813.1
OU182814.1
OU182815.1
OU182816.1
OU182817.1
OU182818.1
OU182819.1
OU182820.1
OU182821.1
OU182822.1
OU182823.1
OU182824.1
OU182825.2
OU182826.1
OU182827.1
OU182828.2
OU182829.1
OU182830.1
OU182831.2
OU182832.1
OU182833.1
OU182834.2
OU182835.1
OU182836.1
OU182837.2
OU182838.2
OU182839.1
OU182840.2
OU182841.1
OU182842.1
OU182843.1
OU182844.2
OU182845.2
OU182846.2
OU182847.1
OU182848.1
OU182849.1
OU182850.1
OU182851.1
OU182852.1
OU182853.1
OU182854.1
OU182855.1
OU182856.1
OU182857.2
OU182858.1
OU182859.1
OU182860.1
OU182861.2
OU182862.2
OU182863.1
OU182864.1
OU182865.1
OU182866.2
OU182867.1
OU182868.2
OU182869.1
OU182870.1
OU182871.2
OU182872.1
OU182873.1
OU182874.1
OU182875.2
OU182876.1
OU182877.1
OU182878.1
OU182879.2
OU182880.1
OU182881.2
OU182882.1
OU182883.1
OU182884.2
OU182885.1
OU182886.1
OU182887.2
OU182888.2
OU182889.1
OU182890.1
OU182891.1
OU182892.1
OU182893.1
OU182894.1
OU182895.1
OU182896.1
OU182897.1
OU182898.1
OU182899.2
OU182900.2
OU182901.1
OU182902.1
OU182903.1
OU182904.2
OU182905.1
OU182906.1
OU182907.1
OU182908.1
OU182909.2
OU182910.2
OU182911.1
OU182912.1
OU182913.1
OU182914.1
OU182915.1
OU182916.1
OU182917.1
OU182918.1
OU182919.1
OU182920.2
OU182921.1
OU182922.2
OU182923.1
OU182924.1
OU182925.2
OU182926.1
OU182927.2
OU182928.1
OU182929.1
OU182930.1
OU182931.1
OU182932.1
OU182933.1
OU182934.1
OU182935.2
OU182936.2
OU182937.1
OU182938.1
OU182939.1
OU182940.1
OU182941.1
OU182942.1
OU182943.1
OU182944.1
OU182945.1
OU182946.1
OU182947.2
OU182948.1
OU182949.2
OU182950.1
OU182951.1
OU182952.2
OU182953.1
OU182954.1
OU182955.1
OU182956.2
OU182957.1
OU182958.2
OU182959.1
OU182960.2
OU182961.1
OU182962.1
OU182963.1
OU182964.1
OU182965.1
OU182966.2
OU182967.2
OU182968.1
OU182969.2
OU182970.2
OU182971.1
OU182972.1
OU182973.1
OU182974.1
OU182975.1
OU182976.1
OU182977.2
OU182978.2
OU182979.2
OU182980.1
OU182981.2
OU182982.1
OU182983.1
OU182984.1
OU182985.1
OU182986.1
OU182987.1
OU182988.2
OU182989.1
OU182990.1
OU182991.1
OU182992.1
OU182993.1
OU182994.1
OU182995.1
OU182996.1
OU182997.1
OU182998.1
OU182999.1
OU183000.2
OU183001.1
OU183002.2
OU183003.1
OU183004.1
OU183005.1
OU183006.1
OU183007.1
OU183008.1
OU183009.1
OU183010.2
OU183011.1
OU183012.2
OU183013.1
OU183014.1
OU183015.1
OU183016.1
OU183017.2
OU183018.1
OU183019.1
OU183020.2
OU183021.1
OU183022.2
OU183023.1
OU183024.1
OU183025.1
OU183026.2
OU183027.1
OU183028.1
OU183029.2
OU183030.1
OU183031.1
OU183032.1
OU183033.1
OU183034.1
OU183035.2
OU183036.2
OU183037.1
OU183038.1
OU183039.1
OU183040.1
OU183041.1
OU183042.1
OU183043.1
OU183044.1
OU183045.1
OU183046.1
OU183047.1
OU183048.1
OU183049.2
OU183050.1
OU183051.1
OU183052.1
OU183053.1
OU183054.1
OU183055.1
OU183056.2
OU183057.1
OU183058.1
OU183059.2
OU183060.1
OU183061.1
OU183062.1
OU183063.1
OU183064.2
OU183065.2
OU183066.1
OU183067.1
OU183068.2
OU183069.1
OU183070.2
OU183071.1
OU183072.1
OU183073.1
OU183074.1
OU183075.1
OU183076.1
OU183077.1
OU183078.1
OU183079.1
OU183080.2
OU183081.2
OU183082.1
OU183083.2
OU183084.1
OU183085.1
OU183086.1
OU183087.1
OU183088.2
OU183089.2
OU183090.1
OU183091.1
OU183092.1
OU183093.2
OU183094.1
OU183095.1
OU183096.1
OU183097.1
OU183098.1
OU183099.1
OU183100.1
OU183101.1
OU183102.1
OU183103.1
OU183104.1
OU183105.1
OU183106.1
OU183107.1
OU183108.1
OU183109.2
OU183110.2
OU183111.1
OU183112.2
OU183113.1
OU183114.2
OU183115.1
OU183116.1
OU183117.1
OU183118.1
OU183119.1
OU183120.2
OU183121.1
OU183122.1
OU183123.2
OU183124.2
OU183125.1
OU183126.1
OU183127.2
OU183128.1
OU183129.2
OU183130.1
OU183131.1
OU183132.1
OU183133.1
OU183134.1
OU183135.1
OU183136.2
OU183137.2
OU183138.1
OU183139.1
OU183140.1
OU183141.1
OU183142.1
OU183143.1
OU183144.1
OU183145.1
OU183146.2
OU183147.2
OU183148.1
OU183149.1
OU183150.1
OU183151.1
OU183152.1
OU183153.2
OU183154.1
OU183155.2
OU183156.1
OU183157.1
OU183158.1
OU183159.1
OU183160.1
OU183161.1
OU183162.1
OU183163.2
OU183164.1
OU183165.1
OU183166.1
OU183167.1
OU183168.1
OU183169.1
OU183170.1
OU183171.1
OU183172.1
OU183173.1
OU183174.2
OU183175.2
OU183176.1
OU183177.2
OU183178.1
OU183179.1
OU183180.2
OU183181.2
OU183182.1
OU183183.1
OU183184.1
OU183185.1
OU183186.1
OU183187.1
OU183188.1
OU183189.1
OU183190.1
OU183191.1
OU183192.1
OU183193.2
OU183194.1
OU183195.1
OU183196.1
OU183197.1
OU183198.1
OU183199.1
OU183200.2
OU183201.1
OU183202.1
OU183203.1
OU183204.1
OU183205.1
OU183206.1
OU183207.1
OU183208.2
OU183209.1
OU183210.1
OU183211.2
OU183212.2
OU183213.2
OU183214.1
OU183215.1
OU183216.1
OU183217.2
OU183218.1
OU183219.1
OU183220.2
OU183221.1
OU183222.2
OU183223.1
OU183224.1
OU183225.1
OU183226.1
OU183227.1
OU183228.2
OU183229.1
OU183230.1
OU183231.1
OU183232.1
OU183233.1
OU183234.1
OU183235.1
OU183236.2
OU183237.1
OU183238.1
OU183239.1
OU183240.2
OU183241.2
OU183242.1
OU183243.2
OU183244.1
OU183245.1
OU183246.1
OU183247.1
OU183248.1
OU183249.2
OU183250.1
OU183251.1
OU183252.1
OU183253.2
OU183254.1
OU183255.1
OU183256.2
OU183257.2
OU183258.2
OU183259.1
OU183260.1
OU183261.2
OU183262.1
OU183263.1
OU183264.1
OU183265.1
OU183266.1
OU183267.1
OU183268.1
OU183269.1
OU183270.1
OU183271.1
OU183272.1
OU183273.1
OU183274.1
OU183275.2
OU183276.1
OU183277.1
OU183278.2
OU183279.1
OU183280.1
OU183281.2
OU183282.1
OU183283.1
OU183284.1
OU183285.1
OU183286.1
OU183287.1
OU183288.1
OU183289.2
OU183290.1
OU183291.1
OU183292.1
OU183293.2
OU183294.1
OU183295.2
OU183296.2
OU183297.1
OU183298.1
OU183299.1
OU183300.1
OU183301.1
OU183302.1
OU183303.1
OU183304.1
OU183305.1
OU183306.1
OU183307.1
OU183308.1
OU183309.1
OU183310.1
OU183311.1
OU183312.2
OU183313.1
OU183314.1
OU183315.1
OU183316.1
OU183317.2
OU183318.1
OU183319.1
OU183320.1
OU183321.1
OU183322.1
OU183323.2
OU183324.1
OU183325.1
OU183326.1
OU183327.1
OU183328.1
OU183329.1
OU183330.2
OU183331.2
OU183332.1
OU183333.1
OU183334.1
OU183335.1
OU183336.1
OU183337.1
OU183338.1
OU183339.1
OU183340.2
OU183341.2
OU183342.2
OU183343.1
OU183344.1
OU183345.1
OU183346.1
OU183347.1
OU183348.2
OU183349.1
OU183350.2
OU183351.1
OU183352.1
OU183353.1
OU183354.1
OU183355.2
OU183356.1
OU183357.1
OU183358.2
OU183359.1
OU183360.2
OU183361.2
OU183362.1
OU183363.1
OU183364.1
OU183365.1
OU183366.2
OU183367.1
OU183368.1
OU183369.1
OU183370.1
OU183371.1
OU183372.2
OU183373.2
OU183374.1
OU183375.1
OU183376.1
OU183377.2
OU183378.1
OU183379.1
OU183380.1
OU183381.1
OU183382.1
OU183383.1
OU183384.2
OU183385.1
OU183386.1
OU183387.1
OU183388.2
OU183389.1
OU183390.1
OU183391.1
OU183392.2
OU183393.2
OU183394.1
OU183395.1
OU183396.2
OU183397.1
OU183398.1
OU183399.1
OU183400.1
OU183401.1
OU183402.1
OU183403.1
OU183404.1
OU183405.1
OU183406.1
OU183407.1
OU183408.1
OU183409.1
OU183410.1
OU183411.2
OU183412.1
OU183413.1
OU183414.1
OU183415.2
OU183416.1
OU183417.1
OU183418.1
OU183419.1
OU183420.1
OU183421.1
OU183422.2
OU183423.1
OU183424.1
OU183425.2
OU183426.2
OU183427.1
OU183428.1
OU183429.1
OU183430.1
OU183431.1
OU183432.1
OU183433.1
OU183434.2
OU183435.1
OU183436.1
OU183437.2
OU183438.1
OU183439.2
OU183440.2
OU183441.1
OU183442.2
OU183443.2
OU183444.1
OU183445.1
OU183446.1
OU183447.1
OU183448.1
OU183449.1
OU183450.1
OU183451.1
OU183452.1
OU183453.1
OU183454.1
OU183455.1
OU183456.1
OU183457.1
OU183458.2
OU183459.1
OU183460.2
OU183461.1
OU183462.1
OU183463.2
OU183464.1
OU183465.2
OU183466.2
OU183467.2
OU183468.2
OU183469.1
OU183470.1
OU183471.1
OU183472.1
OU183473.1
OU183474.1
OU183475.1
OU183476.2
OU183477.2
OU183478.1
OU183479.1
OU183480.1
OU183481.1
OU183482.2
OU183483.2
OU183484.1
OU183485.1
OU183486.1
OU183487.1
OU183488.1
OU183489.2
OU183490.1
OU183491.1
OU183492.2
OU183493.1
OU183495.1
OU183496.1
OU183497.2
OU183498.1
OU183499.1
OU183500.1
OU183501.1
OU183502.1
OU183503.1
OU183504.2
OU183505.1
OU183506.1
OU183507.1
OU183508.2
OU183509.1
OU183510.1
OU183511.2
OU183512.2
OU183513.2
OU183514.1
OU183515.1
OU183516.2
OU183517.1
OU183518.2
OU183519.1
OU183520.1
OU183521.1
OU183522.2
OU183523.1
OU183524.1
OU183525.1
OU183526.1
OU183527.1
OU183528.1
OU183529.1
OU183530.2
OU183531.1
OU183532.2
OU183533.1
OU183534.2
OU183535.1
OU183536.2
OU183537.1
OU183538.1
OU183539.2
OU183540.2
OU183541.1
OU183542.1
OU183543.1
OU183544.1
OU183545.1
OU183546.1
OU183547.1
OU183548.2
OU183549.2
OU183550.1
OU183551.1
OU183552.2
OU183553.1
OU183554.1
OU183555.1
OU183556.1
OU183557.1
OU183558.1
OU183559.2
OU183560.2
OU183561.2
OU183562.1
OU183563.1
OU183564.2
OU183565.1
OU183566.2
OU183567.1
OU183568.1
OU183569.1
OU183570.1
OU183571.1
OU183572.1
OU183573.2
OU183574.2
OU183575.1
OU183576.2
OU183577.1
OU183578.1
OU183579.1
OU183580.1
OU183581.2
OU183582.1
OU183583.1
OU183584.1
OU183585.1
OU183586.1
OU183587.1
OU183588.2
OU183589.1
OU183590.1
OU183591.2
OU183592.2
OU183593.2
OU183594.1
OU183595.1
OU183596.1
OU183597.1
OU183598.1
OU183599.1
OU183600.1
OU183601.1
OU183602.2
OU183603.2
OU183604.1
OU183605.2
OU183606.1
OU183607.1
OU183608.2
OU183609.1
OU183610.1
OU183611.1
OU183612.2
OU183613.2
OU183614.2
OU183615.1
OU183616.1
OU183617.2
OU183618.1
OU183619.1
OU183620.1
OU183621.1
OU183622.1
OU183623.1
OU183624.1
OU183625.2
OU183626.1
OU183627.1
OU183628.1
OU183629.1
OU183630.1
OU183631.1
OU183632.1
OU183633.2
OU183634.1
OU183635.1
OU183636.1
OU183637.1
OU183638.1
OU183639.2
OU183640.2
OU183641.1
OU183642.1
OU183643.1
OU183644.1
OU183645.1
OU183646.2
OU183647.2
OU183648.1
OU183649.1
OU183650.2
OU183651.1
OU183652.2
OU183653.1
OU183655.2
OU183656.1
OU183657.1
OU183658.1
OU183659.1
OU183660.2
OU183661.1
OU183662.1
OU183663.1
OU183664.1
OU183665.1
OU183666.1
OU183668.1
OU183669.1
OU183670.1
OU183671.1
OU183672.1
OU183673.1
OU183674.2
OU183676.1
OU183677.1
OU183678.1
OU183679.1
OU183680.1
OU183681.2
OU183682.2
OU183683.1
OU183684.1
OU183685.2
OU183686.2
OU183687.1
OU183688.1
OU183689.1
OU183690.1
OU183691.1
OU183692.2
OU183693.1
OU183694.2
OU183695.1
OU183696.1
OU183697.2
OU183698.1
OU183699.1
OU183700.1
OU183701.1
OU183702.2
OU183703.1
OU183704.1
OU183705.1
OU183706.1
OU183707.2
OU183708.1
OU183709.2
OU183710.1
OU183711.1
OU183712.2
OU183713.1
OU183714.1
OU183715.1
OU183716.1
OU183717.1
OU183718.2
OU183719.1
OU183720.2
OU183721.1
OU183722.1
OU183723.1
OU183724.1
OU183725.1
OU183726.2
OU183727.1
OU183728.1
OU183729.1
OU183730.1
OU183731.2
OU183732.1
OU183733.2
OU183734.1
OU183735.1
OU183736.1
OU183737.1
OU183738.2
OU183739.2
OU183740.1
OU183741.1
OU183742.2
OU183743.1
OU183744.1
OU183745.1
OU183746.1
OU183747.1
OU183748.1
OU183749.2
OU183750.2
OU183751.2
OU183752.1
OU183753.1
OU183754.1
OU183755.1
OU183756.1
OU183757.2
OU183758.1
OU183759.1
OU183760.1
OU183761.1
OU183762.1
OU183763.1
OU183764.1
OU183765.2
OU183766.2
OU183767.1
OU183768.1
OU183769.1
OU183770.1
OU183771.1
OU183772.1
OU183773.1
OU183774.1
OU183775.1
OU183776.1
OU183777.1
OU183778.1
OU183779.1
OU183780.1
OU183781.1
OU183782.1
OU183783.1
OU183784.1
OU183785.1
OU183786.1
OU183787.1
OU183788.1
OU183789.1
OU183790.1
OU183791.1
OU183792.1
OU183793.1
OU183794.1
OU183795.1
OU183796.2
OU183797.1
OU183798.1
OU183799.1
OU183800.1
OU183801.1
OU183802.1
OU183803.1
OU183804.2
OU183805.1
OU183806.1
OU183807.1
OU183808.1
OU183809.1
OU183810.1
OU183811.1
OU183812.1
OU183813.1
OU183814.1
OU183815.1
OU183816.1
OU183817.1
OU183818.1
OU183819.1
OU183820.1
OU183821.1
OU183822.1
OU183823.1
OU183824.1
OU183825.1
OU183826.1
OU183827.1
OU183828.1
OU183829.1
OU183830.1
OU183831.1
OU183832.1
OU183833.1
OU183834.1
OU183835.1
OU183836.1
OU183837.1
OU183838.1
OU183839.1
OU183840.1
OU183841.1
OU183842.1
OU183843.1
OU183844.1
OU183845.1
OU183846.1
OU183847.1
OU183848.1
OU183849.1
OU183850.1
OU183851.1
OU183852.1
OU183853.1
OU183854.1
OU183855.1
OU183856.1
OU183857.1
OU183858.1
OU183859.1
OU183860.1
OU183861.1
OU183862.1
OU183863.1
OU183864.1
OU183865.1
OU183866.1
OU183867.1
OU183868.1
OU183869.1
OU183870.1
OU183871.1
OU183872.1
OU183873.1
OU183874.1
OU183875.1
OU183876.1
OU183877.1
OU183878.1
OU183879.1
OU183880.1
OU183881.1
OU183882.1
OU183883.1
OU183884.1
OU183885.1
OU183886.1
OU183887.1
OU183888.1
OU183889.1
OU183890.1
OU183891.1
OU183892.1
OU183893.1
OU183894.1
OU183895.1
OU183896.1
OU183897.1
OU183898.1
OU183899.1
OU183900.1
OU183901.1
OU183902.1
OU183903.1
OU183904.1
OU183905.1
OU183906.1
OU183907.1
OU183908.1
OU183909.1
OU183910.1
OU183911.1
OU183912.1
OU183913.1
OU183914.1
OU183915.1
OU183916.1
OU183917.1
OU183918.1
OU183919.1
OU183920.1
OU183921.1
OU183922.1
OU183923.1
OU183924.1
OU183925.1
OU183926.1
OU183927.1
OU183928.1
OU183929.1
OU183930.1
OU183931.1
OU183932.1
OU183933.1
OU183934.1
OU183935.1
OU183936.1
OU183937.1
OU183938.1
OU183939.1
OU183940.1
OU183941.1
OU183942.1
OU183943.1
OU183944.1
OU183945.1
OU183946.1
OU183947.1
OU183948.1
OU183949.1
OU183950.1
OU183951.1
OU183952.1
OU183953.1
OU183954.1
OU183955.1
OU183956.1
OU183957.1
OU183958.1
OU183959.1
OU183960.1
OU183961.1
OU183962.1
OU183963.1
OU183964.1
OU183965.1
OU183966.1
OU183967.1
OU183968.1
OU183969.1
OU183970.1
OU183971.1
OU183972.1
OU183973.1
OU183974.1
OU183975.1
OU183976.1
OU183977.1
OU183978.1
OU183979.1
OU183980.1
OU183981.1
OU183982.1
OU183983.1
OU183984.1
OU183985.1
OU183986.1
OU183987.1
OU183988.1
OU183989.1
OU183990.1
OU183991.1
OU183992.1
OU183993.1
OU183994.1
OU183995.1
OU183996.1
OU183997.1
OU183998.1
OU183999.1
OU184000.1
OU184001.1
OU184002.1
OU184003.1
OU184004.1
OU184005.1
OU184006.1
OU184007.1
OU184008.1
OU184009.1
OU184010.1
OU184011.1
OU184012.1
OU184013.1
OU184014.1
OU184015.1
OU184016.1
OU184017.1
OU184018.1
OU184019.1
OU184020.1
OU184021.1
OU184022.1
OU184023.1
OU184024.1
OU184025.1
OU184026.1
OU184027.1
OU184028.1
OU184029.1
OU184030.1
OU184031.1
OU184032.1
OU184033.1
OU184034.1
OU184035.1
OU184036.1
OU184037.1
OU184038.1
OU184039.1
OU184040.1
OU184041.1
OU184042.1
OU184043.1
OU184044.1
OU184045.1
OU184046.1
OU184047.1
OU184048.1
OU184049.1
OU184050.1
OU184051.1
OU184052.1
OU184053.1
OU184054.1
OU184055.1
OU184056.1
OU184057.1
OU184058.1
OU184059.1
OU184060.1
OU184061.1
OU184062.1
OU184063.1
OU184064.1
OU184065.1
OU184066.1
OU184067.1
OU184068.1
OU184069.1
OU184070.1
OU184071.1
OU184072.1
OU184073.1
OU184074.1
OU184075.1
OU184076.1
OU184077.1
OU184078.1
OU184079.1
OU184080.1
OU184081.1
OU184082.1
OU184083.1
OU184084.1
OU184085.1
OU184086.1
OU184087.1
OU184088.1
OU184089.1
OU184090.1
OU184091.1
OU184092.1
OU184093.1
OU184094.1
OU184095.1
OU184096.1
OU184097.1
OU184098.1
OU184099.1
OU184100.1
OU184101.1
OU184102.1
OU184103.1
OU184104.1
OU184105.1
OU184106.1
OU184107.1
OU184108.1
OU184109.1
OU184110.1
OU184111.1
OU184112.1
OU184113.1
OU184114.1
OU184115.1
OU184116.1
OU184117.1
OU184118.1
OU184119.1
OU184120.1
OU184121.1
OU184122.1
OU184123.1
OU184124.1
OU184125.1
OU184126.1
OU184127.1
OU184128.1
OU184129.1
OU184130.1
OU184131.1
OU184132.1
OU184133.1
OU184134.1
OU184135.1
OU184136.1
OU184137.1
OU184138.1
OU184139.1
OU184140.1
OU184141.1
OU184142.1
OU184143.1
OU184144.1
OU184145.1
OU184146.1
OU184147.1
OU184148.1
OU184149.1
OU184150.1
OU184151.1
OU184152.1
OU184153.1
OU184154.1
OU184155.1
OU184156.1
OU184157.1
OU184158.1
OU184159.1
OU184160.1
OU184161.1
OU184162.1
OU184163.1
OU184164.1
OU184165.1
OU184166.1
OU184167.1
OU184168.1
OU184169.1
OU184170.1
OU184171.1
OU184172.1
OU184173.1
OU184174.1
OU184175.1
OU184176.1
OU184177.1
OU184178.1
OU184179.1
OU184180.1
OU184181.1
OU184182.1
OU184183.1
OU184184.1
OU184185.1
OU184186.1
OU184187.1
OU184188.1
OU184189.1
OU184190.1
OU184191.1
OU184192.1
OU184193.1
OU184194.1
OU184195.1
OU184196.1
OU184197.1
OU184198.1
OU184199.1
OU184200.1
OU184201.1
OU184202.1
OU184203.1
OU184204.1
OU184205.1
OU184206.1
OU184207.1
OU184208.1
OU184209.1
OU184210.1
OU184211.1
OU184212.1
OU184213.1
OU184214.1
OU184215.1
OU184216.1
OU184217.1
OU184218.1
OU184219.1
OU184220.1
OU184221.1
OU184222.1
OU184223.1
OU184224.1
OU184225.1
OU184226.1
OU184227.1
OU184228.1
OU184229.1
OU184230.1
OU184231.1
OU184232.1
OU184233.1
OU184234.1
OU184235.1
OU184236.1
OU184237.1
OU184238.1
OU184239.1
OU184240.1
OU184241.1
OU184242.1
OU184243.1
OU184244.1
OU184245.1
OU184246.1
OU184247.1
OU184248.1
OU184249.1
OU184250.1
OU184251.1
OU184252.1
OU184253.1
OU184254.1
OU184255.1
OU184256.1
OU184257.1
OU184258.1
OU184259.1
OU184260.1
OU184261.1
OU184262.1
OU184263.1
OU184264.1
OU184265.1
OU184266.1
OU184267.1
OU184268.1
OU184269.1
OU184270.1
OU184271.1
OU184272.1
OU184273.1
OU184274.1
OU184275.1
OU184276.1
OU184277.1
OU184278.1
OU184279.1
OU184280.1
OU184281.1
OU184282.1
OU184283.1
OU184284.1
OU184285.1
OU184286.1
OU184287.1
OU184288.1
OU184289.1
OU184290.1
OU184291.1
OU184292.1
OU184293.1
OU184294.1
OU184295.1
OU184296.1
OU184297.1
OU184298.1
OU184299.1
OU184300.1
OU184301.1
OU184302.1
OU184303.1
OU184304.1
OU184305.1
OU184306.1
OU184307.1
OU184308.1
OU184309.1
OU184310.1
OU184311.1
OU184312.1
OU184313.1
OU184314.1
OU184315.1
OU184316.1
OU184317.1
OU184318.1
OU184319.1
OU184320.1
OU184321.1
OU184322.1
OU184323.1
OU184324.1
OU184325.1
OU184326.1
OU184327.1
OU184328.1
OU184329.1
OU184330.1
OU184331.1
OU184332.1
OU184333.1
OU184334.1
OU184335.1
OU184336.1
OU184337.1
OU184338.1
OU184339.1
OU184340.1
OU184341.1
OU184342.1
OU184343.1
OU184344.1
OU184345.1
OU184346.1
OU184347.1
OU184348.1
OU184349.1
OU184350.1
OU184351.1
OU184352.1
OU184353.1
OU184354.1
OU184355.1
OU184356.1
OU184357.1
OU184358.1
OU184359.1
OU184360.1
OU184361.1
OU184362.1
OU184363.1
OU184364.1
OU184365.1
OU184366.1
OU184367.1
OU184368.1
OU184369.1
OU184370.1
OU184371.1
OU184372.1
OU184373.1
OU184374.1
OU184375.1
OU184376.1
OU184377.1
OU184378.1
OU184379.1
OU184380.1
OU184381.1
OU184382.1
OU184383.1
OU184384.1
OU184385.1
OU184386.1
OU184387.1
OU184388.1
OU184389.1
OU184390.1
OU184391.1
OU184392.1
OU184393.1
OU184394.1
OU184395.1
OU184396.1
OU184397.1
OU184398.1
OU184399.1
OU184400.1
OU184401.1
OU184402.1
OU184403.1
OU184404.1
OU184405.1
OU184406.1
OU184407.1
OU184408.1
OU184409.1
OU184410.1
OU184411.1
OU184412.1
OU184413.1
OU184414.1
OU184415.1
OU184416.1
OU184417.1
OU184418.1
OU184419.1
OU184420.1
OU184421.1
OU184422.1
OU184423.1
OU184424.1
OU184425.1
OU184426.1
OU184427.1
OU184428.1
OU184429.1
OU184430.1
OU184431.1
OU184432.1
OU184433.1
OU184434.1
OU184435.1
OU184436.1
OU184437.1
OU184438.1
OU184439.1
OU184440.1
OU184441.1
OU184442.1
OU184443.1
OU184444.1
OU184445.1
OU184446.1
OU184447.1
OU184448.1
OU184449.1
OU184450.1
OU184451.1
OU184452.1
OU184453.1
OU184454.1
OU184455.1
OU184456.1
OU184457.1
OU184458.1
OU184459.1
OU184460.1
OU184461.1
OU184462.1
OU184463.1
OU184464.1
OU184465.1
OU184466.1
OU184467.1
OU184468.1
OU184469.1
OU184470.1
OU184471.1
OU184472.1
OU184473.1
OU184474.1
OU184475.1
OU184476.1
OU184477.1
OU184478.1
OU184479.1
OU184480.1
OU184481.1
OU184482.1
OU184483.1
OU184484.1
OU184485.1
OU184486.1
OU184487.1
OU184488.1
OU184489.1
OU184490.1
OU184491.1
OU184492.1
OU184493.1
OU184494.1
OU184495.1
OU184496.1
OU184497.1
OU184498.1
OU184499.1
OU184500.1
OU184501.1
OU184502.1
OU184503.1
OU184504.1
OU184505.1
OU184506.1
OU184507.1
OU184508.1
OU184509.1
OU184510.1
OU184511.1
OU184512.1
OU184513.1
OU184514.1
OU184515.1
OU184516.1
OU184517.1
OU184518.1
OU184519.1
OU184520.1
OU184521.1
OU184522.1
OU184523.1
OU184524.1
OU184525.1
OU184526.1
OU184527.1
OU184528.1
OU184529.1
OU184530.1
OU184531.1
OU184532.1
OU184533.1
OU184534.1
OU184535.1
OU184536.1
OU184537.1
OU184538.1
OU184539.1
OU184540.1
OU184541.1
OU184542.1
OU184543.1
OU184544.1
OU184545.1
OU184546.1
OU184547.1
OU184548.1
OU184549.1
OU184550.1
OU184551.1
OU184552.1
OU184553.1
OU184554.1
OU184555.1
OU184556.1
OU184557.1
OU184558.1
OU184559.1
OU184560.1
OU184561.1
OU184562.1
OU184563.1
OU184564.1
OU184565.1
OU184566.1
OU184567.1
OU184568.1
OU184569.1
OU184570.1
OU184571.1
OU184572.1
OU184573.1
OU184574.1
OU184575.1
OU184576.1
OU184577.1
OU184578.1
OU184579.1
OU184580.1
OU184581.1
OU184582.1
OU184583.1
OU184584.1
OU184585.1
OU184586.1
OU184587.1
OU184588.1
OU184589.1
OU184590.1
OU184591.1
OU184592.1
OU184593.1
OU184594.1
OU184595.1
OU184596.1
OU184597.1
OU184598.1
OU184599.1
OU184600.1
OU184601.1
OU184602.1
OU184603.1
OU184604.1
OU184605.1
OU184606.1
OU184607.1
OU184608.1
OU184609.1
OU184610.1
OU184611.1
OU184612.1
OU184613.1
OU184614.1
OU184615.1
OU184616.1
OU184617.1
OU184618.1
OU184619.1
OU184620.1
OU184621.1
OU184622.1
OU184623.1
OU184624.1
OU184625.1
OU184626.1
OU184627.1
OU184628.1
OU184629.1
OU184630.1
OU184631.1
OU184632.1
OU184633.1
OU184634.1
OU184635.1
OU184636.1
OU184637.1
OU184638.1
OU184639.1
OU184640.1
OU184641.1
OU184642.1
OU184643.1
OU184644.1
OU184645.1
OU184646.1
OU184647.1
OU184648.1
OU184649.1
OU184650.1
OU184651.1
OU184652.1
OU184653.1
OU184654.1
OU184655.1
OU184656.1
OU184657.1
OU184658.1
OU184659.1
OU184660.1
OU184661.1
OU184662.1
OU184663.1
OU184664.1
OU184665.1
OU184666.1
OU184667.1
OU184668.1
OU184669.1
OU184670.1
OU184671.1
OU184672.1
OU184673.1
OU184674.1
OU184675.1
OU184676.1
OU184677.1
OU184678.1
OU184679.1
OU184680.1
OU184681.1
OU184682.1
OU184683.1
OU184684.1
OU184685.1
OU184686.1
OU184687.1
OU184688.1
OU184689.1
OU184690.1
OU184691.1
OU184692.1
OU184693.1
OU184694.1
OU184695.1
OU184696.1
OU184697.1
OU184698.1
OU184699.1
OU184700.1
OU184701.1
OU184702.1
OU184703.1
OU184704.1
OU184705.1
OU184706.1
OU184707.1
OU184708.1
OU184709.1
OU184710.1
OU184711.1
OU184712.1
OU184713.1
OU184714.1
OU184715.1
OU184716.1
OU184717.1
OU184718.1
OU184719.1
OU184720.1
OU184721.1
OU184722.1
OU184723.1
OU184724.1
OU184725.1
OU184726.1
OU184727.1
OU184728.1
OU184729.1
OU184730.1
OU184731.1
OU184732.1
OU184733.1
OU184734.1
OU184735.1
OU184736.1
OU184737.1
OU184738.1
OU184739.1
OU184740.1
OU184741.1
OU184742.1
OU184743.1
OU184744.1
OU184745.1
OU184746.1
OU184747.1
OU184748.1
OU184749.1
OU184750.1
OU184751.1
OU184752.1
OU184753.1
OU184754.1
OU184755.1
OU184756.1
OU184757.1
OU184758.1
OU184759.1
OU184760.1
OU184761.1
OU184762.1
OU184763.1
OU184764.1
OU184765.1
OU184766.1
OU184767.1
OU184768.1
OU184769.1
OU184770.1
OU184771.1
OU184772.1
OU184773.1
OU184774.1
OU184775.1
OU184776.1
OU184777.1
OU184778.1
OU184779.1
OU184780.1
OU184781.1
OU184782.1
OU184783.1
OU184784.1
OU184785.1
OU184786.1
OU184787.1
OU184788.1
OU184789.1
OU184790.1
OU184791.1
OU184792.1
OU184793.1
OU184794.1
OU184795.1
OU184796.1
OU184797.1
OU184798.1
OU184799.1
OU184800.1
OU184801.1
OU184802.1
OU184803.1
OU184804.1
OU184805.1
OU184806.1
OU184807.1
OU184808.1
OU184809.1
OU184810.1
OU184811.1
OU184812.1
OU184813.1
OU184814.1
OU184815.1
OU184816.1
OU184817.1
OU184818.1
OU184819.1
OU184820.1
OU184821.1
OU184822.1
OU184823.1
OU184824.1
OU184825.1
OU184826.1
OU184827.1
OU184828.1
OU184829.1
OU184830.1
OU184831.1
OU184832.1
OU184833.1
OU184834.1
OU184835.1
OU184836.1
OU184837.1
OU184838.1
OU184839.1
OU184840.1
OU184841.1
OU184842.1
OU184843.1
OU184844.1
OU184845.1
OU184846.1
OU184847.1
OU184848.1
OU184849.1
OU184850.1
OU184851.1
OU184852.1
OU184853.1
OU184854.1
OU184855.1
OU184856.1
OU184857.1
OU184858.1
OU184859.1
OU184860.1
OU184861.1
OU184862.1
OU184863.1
OU184864.1
OU184865.1
OU184866.1
OU184867.1
OU184868.1
OU184869.1
OU184870.1
OU184871.1
OU184872.1
OU184873.1
OU184874.1
OU184875.1
OU184876.1
OU184877.1
OU184878.1
OU184879.1
OU184880.1
OU184881.1
OU184882.1
OU184883.1
OU184884.1
OU184885.1
OU184886.1
OU184887.1
OU184888.1
OU184889.1
OU184890.1
OU184891.1
OU184892.1
OU184893.1
OU184894.1
OU184895.1
OU184896.1
OU184897.1
OU184898.1
OU184899.1
OU184900.1
OU184901.1
OU184902.1
OU184903.1
OU184904.1
OU184905.1
OU184906.1
OU184907.1
OU184908.1
OU184909.1
OU184910.1
OU184911.1
OU184912.1
OU184913.1
OU184914.1
OU184915.1
OU184916.1
OU184917.1
OU184918.1
OU184919.1
OU184920.1
OU184921.1
OU184922.1
OU184923.1
OU184924.1
OU184925.1
OU184926.1
OU184927.1
OU184928.1
OU184929.1
OU184930.1
OU184931.1
OU184932.1
OU184933.1
OU184934.1
OU184935.1
OU184936.1
OU184937.1
OU184938.1
OU184939.1
OU184940.1
OU184941.1
OU184942.1
OU184943.1
OU184944.1
OU184945.1
OU184946.1
OU184947.1
OU184948.1
OU184949.1
OU184950.1
OU184951.1
OU184952.1
OU184953.1
OU184954.1
OU184955.1
OU184956.1
OU184957.1
OU184958.1
OU184959.1
OU184960.1
OU184961.1
OU184962.1
OU184963.1
OU184964.1
OU184965.1
OU184966.1
OU184967.1
OU184968.1
OU184969.1
OU184970.1
OU184971.1
OU184972.1
OU184973.1
OU184974.1
OU184975.1
OU184976.1
OU184977.1
OU184978.1
OU184979.1
OU184980.1
OU184981.1
OU184982.1
OU184983.1
OU184984.1
OU184985.1
OU184986.1
OU184987.1
OU184988.1
OU184989.1
OU184990.1
OU184991.1
OU184992.1
OU184993.1
OU184994.1
OU184995.1
OU184996.1
OU184997.1
OU184998.1
OU184999.1
OU185000.1
OU185001.1
OU185002.1
OU185003.1
OU185004.1
OU185005.1
OU185006.1
OU185007.1
OU185008.1
OU185009.1
OU185010.1
OU185011.1
OU185012.1
OU185013.1
OU185014.1
OU185015.1
OU185016.1
OU185017.1
OU185018.1
OU185019.1
OU185020.1
OU185021.1
OU185022.1
OU185023.1
OU185024.1
OU185025.1
OU185026.1
OU185027.1
OU185028.1
OU185029.1
OU185030.1
OU185031.1
OU185032.1
OU185033.1
OU185034.1
OU185035.1
OU185036.1
OU185037.1
OU185038.1
OU185039.1
OU185040.1
OU185041.1
OU185042.1
OU185043.1
OU185044.1
OU185045.1
OU185046.1
OU185047.1
OU185048.1
OU185049.1
OU185050.1
OU185051.1
OU185052.1
OU185053.1
OU185054.1
OU185055.1
OU185056.1
OU185057.1
OU185058.1
OU185059.1
OU185060.1
OU185061.1
OU185062.1
OU185063.1
OU185064.1
OU185065.1
OU185066.1
OU185067.1
OU185068.1
OU185069.1
OU185070.1
OU185071.1
OU185072.1
OU185073.1
OU185074.1
OU185075.1
OU185076.1
OU185077.1
OU185078.1
OU185079.1
OU185080.1
OU185081.1
OU185082.1
OU185083.1
OU185084.1
OU185085.1
OU185086.1
OU185087.1
OU185088.1
OU185089.1
OU185090.1
OU185091.1
OU185092.1
OU185093.1
OU185094.1
OU185095.1
OU185096.1
OU185097.1
OU185098.1
OU185099.1
OU185100.1
OU185101.1
OU185102.1
OU185103.1
OU185104.1
OU185105.1
OU185106.1
OU185107.1
OU185108.1
OU185109.1
OU185110.1
OU185111.1
OU185112.1
OU185113.1
OU185114.1
OU185115.1
OU185116.1
OU185117.1
OU185118.1
OU185119.1
OU185120.1
OU185121.1
OU185122.1
OU185123.1
OU185124.1
OU185125.1
OU185126.1
OU185127.1
OU185128.1
OU185129.1
OU185130.1
OU185131.1
OU185132.1
OU185133.1
OU185134.1
OU185135.1
OU185136.1
OU185137.1
OU185138.1
OU185139.1
OU185140.1
OU185141.1
OU185142.1
OU185143.1
OU185144.1
OU185145.1
OU185146.1
OU185147.1
OU185148.1
OU185149.1
OU185150.1
OU185151.1
OU185152.1
OU185153.1
OU185154.1
OU185155.1
OU185156.1
OU185157.1
OU185158.1
OU185159.1
OU185160.1
OU185161.1
OU185162.1
OU185163.1
OU185164.1
OU185165.1
OU185166.1
OU185167.1
OU185168.1
OU185169.2
OU185170.1
OU185171.1
OU185172.1
OU185173.1
OU185174.1
OU185175.1
OU185176.1
OU185177.1
OU185178.1
OU185179.1
OU185180.1
OU185181.1
OU185182.2
OU185183.1
OU185184.1
OU185185.1
OU185186.1
OU185187.1
OU185188.1
OU185189.1
OU185190.1
OU185191.1
OU185192.1
OU185193.1
OU185194.2
OU185195.1
OU185196.2
OU185197.1
OU185198.1
OU185199.1
OU185200.1
OU185201.2
OU185202.1
OU185203.2
OU185204.1
OU185205.2
OU185206.1
OU185207.2
OU185208.2
OU185209.1
OU185210.2
OU185211.2
OU185212.2
OU185213.2
OU185214.1
OU185215.1
OU185216.1
OU185217.2
OU185218.2
OU185219.2
OU185220.2
OU185221.1
OU185222.1
OU185223.2
OU185224.2
OU185225.1
OU185226.1
OU185227.2
OU185228.2
OU185229.2
OU185230.2
OU185231.1
OU185232.2
OU185233.1
OU185234.2
OU185235.1
OU185236.1
OU185237.1
OU185238.2
OU185239.2
OU185240.1
OU185241.1
OU185242.1
OU185243.2
OU185244.2
OU185245.1
OU185246.2
OU185247.1
OU185248.1
OU185249.2
OU185250.1
OU185251.1
OU185252.2
OU185253.1
OU185254.1
OU185255.2
OU185256.1
OU185257.1
OU185258.2
OU185259.1
OU185260.2
OU185261.1
OU185262.2
OU185263.1
OU185264.2
OU185265.1
OU185266.2
OU185267.2
OU185268.1
OU185269.1
OU185270.2
OU185271.1
OU185272.2
OU185273.2
OU185274.1
OU185275.1
OU185276.2
OU185277.2
OU185278.1
OU185279.1
OU185280.2
OU185281.1
OU185282.1
OU185283.2
OU185284.2
OU185285.2
OU185286.1
OU185287.2
OU185288.2
OU185289.1
OU185290.2
OU185291.2
OU185292.2
OU185293.1
OU185294.2
OU185295.2
OU185296.1
OU185297.2
OU185298.2
OU185299.2
OU185300.2
OU185301.2
OU185302.1
OU185303.1
OU185304.2
OU185305.1
OU185306.1
OU185307.1
OU185308.2
OU185309.2
OU185310.1
OU185311.2
OU185312.2
OU185313.2
OU185314.2
OU185315.2
OU185316.1
OU185317.1
OU185318.2
OU185319.2
OU185320.2
OU185321.1
OU185322.2
OU185323.1
OU185324.1
OU185325.2
OU185326.2
OU185327.1
OU185328.2
OU185329.2
OU185330.2
OU185331.2
OU185332.1
OU185333.1
OU185334.2
OU185335.1
OU185336.2
OU185337.2
OU185338.2
OU185339.1
OU185340.1
OU185341.2
OU185342.2
OU185343.1
OU185344.2
OU185345.1
OU185346.1
OU185347.1
OU185348.2
OU185349.2
OU185350.2
OU185351.1
OU185352.1
OU185353.1
OU185354.1
OU185355.1
OU185356.2
OU185357.1
OU185358.1
OU185359.1
OU185360.2
OU185361.1
OU185362.1
OU185363.1
OU185364.2
OU185365.2
OU185366.2
OU185367.1
OU185368.2
OU185369.1
OU185370.1
OU185371.1
OU185372.2
OU185373.2
OU185374.1
OU185375.1
OU185376.1
OU185377.1
OU185378.1
OU185379.1
OU185380.1
OU185381.2
OU185382.2
OU185383.2
OU185384.2
OU185385.1
OU185386.1
OU185387.1
OU185388.2
OU185389.2
OU185390.1
OU185391.2
OU185392.2
OU185393.2
OU185394.1
OU185395.1
OU185396.2
OU185397.2
OU185398.2
OU185399.1
OU185400.1
OU185401.1
OU185402.1
OU185403.1
OU185404.1
OU185405.2
OU185406.2
OU185407.1
OU185408.1
OU185409.2
OU185410.2
OU185411.2
OU185412.2
OU185413.1
OU185414.2
OU185415.1
OU185416.2
OU185417.1
OU185418.1
OU185419.1
OU185420.1
OU185421.2
OU185422.1
OU185423.1
OU185424.1
OU185425.1
OU185426.1
OU185427.1
OU185428.2
OU185429.1
OU185430.1
OU185431.2
OU185432.1
OU185433.1
OU185434.1
OU185435.2
OU185436.2
OU185437.1
OU185438.2
OU185439.1
OU185440.1
OU185441.1
OU185442.1
OU185443.1
OU185444.2
OU185445.1
OU185446.2
OU185447.2
OU185448.1
OU185449.2
OU185450.1
OU185451.1
OU185452.1
OU185453.1
OU185454.1
OU185455.2
OU185456.2
OU185457.1
OU185458.1
OU185459.1
OU185460.1
OU185461.2
OU185462.1
OU185463.1
OU185464.2
OU185465.1
OU185466.1
OU185467.2
OU185468.2
OU185469.1
OU185470.2
OU185471.2
OU185472.1
OU185473.1
OU185474.2
OU185475.2
OU185476.1
OU185477.1
OU185478.1
OU185479.2
OU185480.1
OU185481.2
OU185482.1
OU185483.1
OU185484.2
OU185485.1
OU185486.2
OU185487.2
OU185488.1
OU185489.2
OU185490.2
OU185491.2
OU185492.1
OU185493.1
OU185494.1
OU185495.2
OU185496.1
OU185497.2
OU185498.2
OU185499.1
OU185500.2
OU185501.2
OU185502.1
OU185503.2
OU185504.2
OU185505.1
OU185506.1
OU185507.1
OU185508.1
OU185509.2
OU185510.2
OU185511.2
OU185512.1
OU185513.1
OU185514.2
OU185515.1
OU185516.2
OU185517.1
OU185518.1
OU185519.2
OU185520.1
OU185521.2
OU185522.1
OU185523.2
OU185524.1
OU185525.1
OU185526.1
OU185527.1
OU185528.2
OU185529.1
OU185530.1
OU185531.1
OU185532.2
OU185533.1
OU185534.2
OU185535.1
OU185536.1
OU185537.1
OU185538.2
OU185539.2
OU185540.2
OU185541.2
OU185542.1
OU185543.1
OU185544.2
OU185545.2
OU185546.2
OU185547.1
OU185548.1
OU185549.2
OU185550.1
OU185551.2
OU185552.2
OU185553.1
OU185554.2
OU185555.1
OU185556.1
OU185557.1
OU185558.1
OU185559.2
OU185560.2
OU185561.2
OU185562.1
OU185563.2
OU185564.1
OU185565.1
OU185566.2
OU185567.2
OU185568.1
OU185569.2
OU185570.2
OU185571.1
OU185572.1
OU185573.1
OU185574.1
OU185575.1
OU185576.2
OU185577.1
OU185578.2
OU185579.1
OU185580.1
OU185581.2
OU185582.1
OU185583.2
OU185584.2
OU185585.1
OU185586.1
OU185587.2
OU185588.2
OU185589.2
OU185590.1
OU185591.1
OU185592.1
OU185593.2
OU185594.2
OU185595.1
OU185596.2
OU185597.2
OU185598.1
OU185599.1
OU185600.1
OU185601.2
OU185602.2
OU185603.1
OU185604.2
OU185605.1
OU185606.1
OU185607.1
OU185608.2
OU185609.1
OU185610.1
OU185611.1
OU185612.1
OU185613.2
OU185614.2
OU185615.1
OU185616.2
OU185617.1
OU185618.1
OU185619.1
OU185620.2
OU185621.2
OU185622.2
OU185623.1
OU185624.1
OU185625.1
OU185626.2
OU185627.1
OU185628.2
OU185629.2
OU185630.1
OU185631.1
OU185632.1
OU185633.1
OU185634.1
OU185635.2
OU185636.1
OU185637.2
OU185638.1
OU185639.2
OU185640.1
OU185641.2
OU185642.1
OU185643.2
OU185644.1
OU185645.1
OU185646.1
OU185647.1
OU185648.2
OU185649.1
OU185650.1
OU185651.2
OU185652.1
OU185653.1
OU185654.2
OU185655.1
OU185656.2
OU185657.2
OU185658.1
OU185659.2
OU185660.2
OU185661.1
OU185662.2
OU185663.1
OU185664.2
OU185665.1
OU185666.1
OU185667.1
OU185668.1
OU185669.1
OU185670.1
OU185671.2
OU185672.1
OU185673.2
OU185674.1
OU185675.1
OU185676.1
OU185677.1
OU185678.2
OU185679.1
OU185680.1
OU185681.2
OU185682.1
OU185683.1
OU185684.2
OU185685.1
OU185686.2
OU185687.2
OU185688.2
OU185689.2
OU185690.1
OU185691.1
OU185692.1
OU185693.2
OU185694.1
OU185695.2
OU185696.1
OU185697.1
OU185698.2
OU185699.2
OU185700.2
OU185701.1
OU185702.1
OU185703.1
OU185704.1
OU185705.1
OU185706.2
OU185707.2
OU185708.1
OU185709.2
OU185710.1
OU185711.2
OU185712.1
OU185713.1
OU185714.2
OU185715.2
OU185716.2
OU185717.1
OU185718.1
OU185719.2
OU185720.1
OU185721.2
OU185722.2
OU185723.1
OU185724.2
OU185725.1
OU185726.2
OU185727.2
OU185728.1
OU185729.2
OU185730.2
OU185731.2
OU185732.1
OU185733.2
OU185734.2
OU185735.2
OU185736.2
OU185737.2
OU185738.1
OU185739.1
OU185740.1
OU185741.1
OU185742.1
OU185743.1
OU185744.1
OU185745.1
OU185746.1
OU185747.1
OU185748.1
OU185749.1
OU185750.1
OU185751.2
OU185752.1
OU185753.1
OU185754.1
OU185755.1
OU185756.1
OU185757.1
OU185758.1
OU185759.1
OU185760.2
OU185761.2
OU185762.1
OU185763.1
OU185764.2
OU185765.1
OU185766.1
OU185767.2
OU185768.2
OU185769.2
OU185770.1
OU185771.1
OU185772.1
OU185773.1
OU185774.1
OU185775.1
OU185776.1
OU185777.1
OU185778.2
OU185779.1
OU185780.2
OU185781.1
OU185782.2
OU185783.1
OU185784.1
OU185785.1
OU185786.2
OU185787.2
OU185788.1
OU185789.2
OU185790.2
OU185791.1
OU185792.1
OU185793.1
OU185794.1
OU185795.1
OU185796.1
OU185797.1
OU185798.1
OU185799.1
OU185800.1
OU185801.1
OU185802.1
OU185803.1
OU185804.1
OU185805.1
OU185806.1
OU185807.1
OU185808.1
OU185809.1
OU185810.1
OU185811.1
OU185812.1
OU185813.1
OU185814.1
OU185815.1
OU185816.1
OU185817.1
OU185818.1
OU185819.1
OU185820.1
OU185821.1
OU185822.1
OU185823.1
OU185824.1
OU185825.1
OU185826.1
OU185827.1
OU185828.1
OU185829.1
OU185830.1
OU185831.1
OU185832.1
OU185833.1
OU185834.1
OU185835.1
OU185836.1
OU185837.1
OU185838.1
OU185839.1
OU185840.1
OU185841.1
OU185842.1
OU185843.1
OU185844.1
OU185845.1
OU185846.1
OU185847.1
OU185848.1
OU185849.1
OU185850.1
OU185851.1
OU185852.1
OU185853.1
OU185854.1
OU185855.1
OU185856.1
OU185857.1
OU185858.1
OU185859.1
OU185860.1
OU185861.1
OU185862.1
OU185863.1
OU185864.1
OU185865.1
OU185866.1
OU185867.1
OU185868.1
OU185869.1
OU185870.1
OU185871.1
OU185872.1
OU185873.1
OU185874.1
OU185875.1
OU185876.1
OU185877.1
OU185878.1
OU185879.1
OU185880.1
OU185881.1
OU185882.1
OU185883.1
OU185884.1
OU185885.1
OU185886.1
OU185887.1
OU185888.1
OU185889.1
OU185890.1
OU185891.1
OU185892.1
OU185893.1
OU185894.1
OU185895.1
OU185896.1
OU185897.1
OU185898.1
OU185899.1
OU185900.1
OU185901.1
OU185902.1
OU185903.1
OU185904.1
OU185905.1
OU185906.1
OU185907.1
OU185908.1
OU185909.1
OU185910.1
OU185911.1
OU185912.1
OU185913.1
OU185914.1
OU185915.1
OU185916.1
OU185917.1
OU185918.1
OU185919.1
OU185920.1
OU185921.1
OU185922.1
OU185923.1
OU185924.1
OU185925.1
OU185926.1
OU185927.1
OU185928.1
OU185929.1
OU185930.1
OU185931.1
OU185932.1
OU185933.1
OU185934.1
OU185935.1
OU185936.1
OU185937.1
OU185938.1
OU185939.1
OU185940.1
OU185941.1
OU185942.1
OU185943.1
OU185944.1
OU185945.1
OU185946.1
OU185947.1
OU185948.1
OU185949.1
OU185950.1
OU185951.1
OU185952.1
OU185953.1
OU185954.1
OU185955.1
OU185956.1
OU185957.1
OU185958.1
OU185959.1
OU185960.1
OU185961.1
OU185962.1
OU185963.1
OU185964.1
OU185965.1
OU185966.1
OU185967.1
OU185968.1
OU185969.1
OU185970.1
OU185971.1
OU185972.1
OU185973.1
OU185974.1
OU185975.1
OU185976.1
OU185977.1
OU185978.1
OU185979.1
OU185980.1
OU185981.1
OU185982.1
OU185983.1
OU185984.1
OU185985.1
OU185986.1
OU185987.1
OU185988.1
OU185989.1
OU185990.1
OU185991.1
OU185992.1
OU185993.1
OU185994.1
OU185995.1
OU185996.1
OU185997.1
OU185998.1
OU185999.1
OU186000.1
OU186001.1
OU186002.1
OU186003.1
OU186004.1
OU186005.1
OU186006.1
OU186007.1
OU186008.1
OU186009.1
OU186010.1
OU186011.1
OU186012.1
OU186013.1
OU186014.1
OU186015.1
OU186016.1
OU186017.1
OU186018.1
OU186019.1
OU186020.1
OU186021.1
OU186022.1
OU186023.1
OU186024.1
OU186025.1
OU186026.1
OU186027.1
OU186028.1
OU186029.1
OU186030.1
OU186031.1
OU186032.1
OU186033.1
OU186034.1
OU186035.1
OU186036.1
OU186037.1
OU186038.1
OU186039.1
OU186040.1
OU186041.1
OU186042.1
OU186043.1
OU186044.1
OU186045.1
OU186046.1
OU186047.1
OU186048.1
OU186049.1
MN605988.1
MN605989.1
MT364269.1
MT364270.1
MT364271.1
MT364272.1
MT364273.1
MT407372.1
MT409687.1
MT409688.1
MT409689.1
MT409690.1
MT409691.1
MT409692.1
MT412341.1
MT412342.1
MT412343.1
MT412344.1
MT412345.1
MT412346.1
MT412347.1
MT412348.1
MT412349.1
MT412350.1
MT412351.1
MT412352.1
MT412353.1
MT412354.1
MT412355.1
MT412356.1
MT412357.1
MT412358.1
MT412359.1
MT412360.1
MT412361.1
MT412362.1
MT412363.1
MT412364.1
MT412365.1
MT412366.1
MT412367.1
MT412368.1
MT412369.1
MT412370.1
MT412371.1
MT412372.1
MT412373.1
MT412374.1
MT412375.1
MT412376.1
MT412377.1
MT416541.1
MT416542.1
MT416543.1
MT416544.1
MT416545.1
MT416546.1
MT416547.1
MT416548.1
MT424676.1
MT429774.1
MT429775.1
MT429776.1
MT433339.1
MT433340.1
MT433341.1
MT433342.1
MT433343.1
MT433344.1
MT433345.1
MT433346.1
MT433347.1
MT433348.1
MT433349.1
MT433350.1
MT433351.1
MT433352.1
MT433353.1
MT433354.1
MT433355.1
MT433356.1
MT433357.1
MT433358.1
MT433359.1
MT433360.1
MT433361.1
MT433362.1
MT433363.1
MT433364.1
MT433365.1
MT433366.1
MT433367.1
MT433368.1
MT433369.1
MT433370.1
MT433371.1
MT433372.1
MT433373.1
MT433374.1
MT433375.1
MT433376.1
MT605485.1
MT605486.1
MT605487.1
MT605488.1
MT605489.1
MT605490.1
MT605491.1
MT605492.1
MT605493.1
MT605520.1
MT605521.1
MT605522.1
MT605523.1
MT605524.1
MT605525.1
MT605526.1
MT605527.1
MT605528.1
MT605529.1
MT605530.1
MT605531.1
MT605532.1
MT605533.1
MT605534.1
MT605535.1
MT605536.1
MT605537.1
MT605547.1
MT605548.1
MT605549.1
MT605550.1
MT605551.1
MT605552.1
MT605553.1
MT605554.1
MT605555.1
MT605556.1
MT605557.1
MT605558.1
MT605559.1
MT605560.1
MT605561.1
MT605562.1
MT605563.1
MT605564.1
MT605565.1
MT605566.1
MT605567.1
MT605568.1
MT605569.1
MT605570.1
MT605571.1
MT605572.1
MT605573.1
MT766911.1
MT766912.1
MT766913.1
MT766914.1
MT766915.1
MT766916.1
MT766917.1
MT766918.1
MT766919.1
MT766920.1
MT766921.1
MT766922.1
MT766923.1
MT766924.1
MT766925.1
MT766926.1
MT766927.1
MT766928.1
MT766929.1
MT766930.1
MT766931.1
MT766932.1
MT766933.1
MT766934.1
MT766935.1
MT766936.1
MT766937.1
MT766938.1
MT766939.1
MT766940.1
MT766941.1
MT766942.1
MT766943.1
MT766944.1
MT766945.1
MT766946.1
MT766947.1
MT766948.1
MT766949.1
MT766950.1
MT766951.1
MT766952.1
MT766953.1
MT766954.1
MT766955.1
MT766956.1
MT766957.1
MT766958.1
MT766959.1
MT766960.1
MT766961.1
MT766962.1
MT766963.1
MT766964.1
MT766965.1
MT766966.1
MT766967.1
MT766968.1
MT766969.1
MT766970.1
MT766971.1
MT766972.1
MT766973.1
MT766974.1
MT766975.1
MT766976.1
MT766977.1
MT766978.1
MT766979.1
MT766980.1
MT766981.1
MT766982.1
MT766983.1
MT766984.1
MT766985.1
MT766986.1
MT766987.1
MT766988.1
MT766989.1
MT766990.1
MT766991.1
MT766992.1
MT766993.1
MT766994.1
MT766995.1
MT766996.1
MT766997.1
MT766998.1
MT766999.1
MT767000.1
MT767001.1
MT767002.1
MT767003.1
MW149253.1
MW149254.1
MW855280.1
MZ031176.1
MZ031177.1
MZ031178.1
MZ031179.1
MZ031180.1
MZ031181.1
MZ031182.1
MZ031183.1
MZ031184.1
MZ031185.1
MZ031186.1
MZ031187.1
MZ031188.1
MZ031189.1
MZ031190.1
MZ031191.1
MZ031192.1
MZ031193.1
MZ031194.1
MZ031195.1
MZ031196.1
MZ031197.1
MZ031198.1
MZ031199.1
MZ031200.1
MZ031201.1
MZ031202.1
MZ031203.1
MZ031204.1
MZ031205.1
MZ031206.1
MZ031207.1
MZ031208.1
MZ031209.1
MZ031210.1
MZ031211.1
MZ031212.1
MZ031213.1
MZ031214.1
MZ031215.1
MZ031216.1
MZ031217.1
MZ031218.1
MZ031219.1
MZ031220.1
MZ031221.1
MZ031222.1
MZ031223.1
MZ031224.1
MZ031225.1
MZ031226.1
MZ031227.1
MZ031228.1
MZ031229.1
MZ031230.1
MZ031231.1
MZ031232.1
MZ031233.1
MZ031234.1
MZ031235.1
MZ031236.1
MZ031237.1
MZ031238.1
MZ031239.1
MZ031240.1
MZ031241.1
MZ031242.1
MZ031243.1
MZ031244.1
MZ031245.1
MZ031246.1
MZ031247.1
MZ031248.1
MZ031249.1
MZ031250.1
MZ031251.1
MZ031252.1
MZ031253.1
MZ031254.1
MZ031255.1
MZ031256.1
MZ031257.1
MZ031258.1
MZ031259.1
MZ031260.1
MZ031261.1
MZ031262.1
MZ031263.1
MZ031264.1
MZ031265.1
MZ031266.1
MZ031267.1
MZ031268.1
MZ031269.1
MZ031270.1
MZ031271.1
MZ031272.1
MZ031273.1
MZ031274.1
MZ081376.1
MZ081377.1
MZ081378.1
MZ081379.1
MZ081380.1
MZ081381.1
MZ081382.1
MZ081383.1
MZ081384.1
MZ081385.1
MZ081386.1
MZ081387.1
MZ081388.1
MZ081389.1
MZ081390.1
MZ081391.1
MZ081392.1
MZ081393.1
MZ081394.1
MZ081395.1
MZ081396.1
MZ081397.1
MZ081398.1
MZ081399.1
MZ264973.1
MZ264974.1
MZ264975.1
MZ264976.1
MZ264978.1
MZ264979.1
MZ268645.1
MZ268646.1
MZ268647.1
MZ268648.1
MZ268649.1
MZ268650.1
MZ268651.1
MZ268652.1
MZ268653.1
MZ268654.1
MZ268655.1
MZ268656.1
MZ268657.1
MZ268658.1
MZ268659.1
MZ268660.1
MZ268661.1
MZ268662.1
MZ268663.1
MZ268664.1
MZ268665.1
MZ268666.1
MZ268667.1
MZ268668.1
MZ268669.1
MZ268670.1
MZ268671.1
MZ268672.1
MZ268673.1
MZ268674.1
MZ268675.1
MZ268676.1
MZ268677.1
MZ268678.1
MZ268679.1
MZ268680.1
MZ268681.1
MZ268682.1
MZ268683.1
MZ268684.1
MZ268685.1
MZ268686.1
MZ268687.1
MZ268688.1
MZ268689.1
MZ268690.1
MZ268691.1
MZ268692.1
MZ268693.1
MZ268694.1
MZ268695.1
MZ268696.1
MZ268697.1
MZ268698.1
MZ268699.1
MZ268700.1
MZ268701.1
MZ268702.1
MZ268703.1
MZ268704.1
MZ268705.1
MZ268706.1
MZ268707.1
MZ268708.1
MZ268709.1
MZ268710.1
MZ268711.1
MZ268712.1
MZ268713.1
MZ268714.1
MZ268715.1
MZ268716.1
MZ268717.1
MZ268718.1
MZ268719.1
MZ268720.1
MZ268721.1
MZ268722.1
MZ268723.1
MZ268724.1
MZ268725.1
MZ268726.1
MZ268727.1
MZ268728.1
MZ268729.1
MZ268730.1
MZ268731.1
MZ268732.1
MZ268733.1
MZ268734.1
MZ268735.1
MZ268736.1
MZ268737.1
MZ268738.1
MZ268739.1
MZ268740.1
MZ322911.1
MZ322912.1
MZ322913.1
MZ322914.1
MZ322915.1
MZ322916.1
MZ322917.1
MZ322918.1
MZ322919.1
MZ322920.1
MZ322921.1
MZ322922.1
MZ322923.1
MZ322924.1
MZ322925.1
MZ322926.1
MZ322927.1
MZ322928.1
MZ322929.1
MZ322930.1
MZ322931.1
MZ363412.1
MZ363413.1
MZ363414.1
MZ363415.1
MZ363416.1
MZ363417.1
MZ363418.1
MZ363419.1
MZ363420.1
MZ363421.1
MZ363422.1
MZ363423.1
MZ363424.1
MZ363425.1
MZ363426.1
MZ363427.1
MZ363428.1
MZ363429.1
MZ363430.1
MZ363431.1
MZ363432.1
MZ363433.1
MZ363434.1
MZ363435.1
MZ363436.1
MZ363437.1
MZ363438.1
MZ363439.1
MZ363440.1
MZ363441.1
MZ363442.1
MZ363443.1
MZ363444.1
MZ363445.1
MZ363446.1
MZ363447.1
MZ363448.1
MZ363449.1
MZ363450.1
MZ363451.1
MZ363452.1
MZ363453.1
MZ363454.1
MZ363455.1
MZ363456.1
MZ363457.1
MZ363458.1
MZ363459.1
MZ363460.1
MZ363461.1
MZ363462.1
MZ363463.1
MZ363464.1
MZ363465.1
MZ363466.1
MZ363467.1
MZ363468.1
MZ363469.1
MZ363969.1
MZ363970.1
MZ363971.1
MZ363972.1
MZ363973.1
MZ363974.1
MZ363975.1
MZ364001.1
MZ364002.1
MZ364003.1
MZ364004.1
MZ364005.1
MZ364006.1
MZ364007.1
MZ364009.1
MZ364010.1
MZ364011.1
MZ364012.1
MZ364013.1
MZ364014.1
MZ364015.1
MZ364214.1
MZ364215.1
MZ364216.1
MZ364218.1
MZ364219.1
MZ364220.2
MZ389933.1
MZ389934.1
MZ389935.1
MZ389936.1
MZ389937.1
MZ389938.1
MZ389939.1
MZ389940.1
MZ389941.1
MZ389942.1
MZ389943.1
MZ389944.1
MZ389945.1
MZ389946.1
MZ389947.1
MZ389948.1
MZ389949.1
MZ389950.1
MZ389951.1
MZ389952.1
MZ389953.1
MZ389954.1
MZ389955.1
MZ389956.1
MZ389957.1
MZ389958.1
MZ389959.1
MZ389960.1
MZ389961.1
MZ389962.1
MZ389980.1
MZ389981.1
MZ389982.1
MZ389983.1
MZ389984.1
MZ389985.1
MZ389986.1
MZ389987.1
MZ389988.1
MZ389989.1
MZ389990.1
MZ389991.1
MZ389992.1
MZ389993.1
MZ389994.1
MZ389995.1
MZ389996.1
MZ389997.1
MZ389998.1
MZ389999.1
MZ390000.1
MZ390001.1
MZ390002.1
MZ390003.1
MZ390004.1
MZ390005.1
MZ390006.1
MZ390007.1
MZ390008.1
MZ390009.1
MZ390010.1
MZ390011.1
MZ390012.1
MZ390013.1
MZ390014.1
MZ390015.1
MZ390016.1
MZ390017.1
MZ390018.1
MZ390019.1
MZ390020.1
MZ390021.1
MZ390022.1
MZ390023.1
MZ390024.1
MZ390025.1
MZ390026.1
MZ390027.1
MZ390028.1
MZ390029.1
MZ390030.1
MZ390031.1
MZ390032.1
MZ390033.1
MZ390034.1
MZ390035.1
MZ390036.1
MZ390037.1
MZ390038.1
MZ390039.1
MZ390040.1
MZ390041.1
MZ390042.1
MZ390043.1
MZ390044.1
MZ390045.1
MZ390046.1
MZ390047.1
MZ390048.1
MZ390049.1
MZ390050.1
MZ390051.1
MZ390052.1
MZ390053.1
MZ390054.1
MZ390055.1
MZ390056.1
MZ390057.1
MZ390058.1
MZ390059.1
MZ390060.1
MZ390061.1
MZ390062.1
MZ390063.1
MZ390064.1
MZ390065.1
MZ390066.1
MZ390067.1
MZ390068.1
MZ390069.1
MZ390070.1
MZ390071.1
MZ390072.1
MZ390073.1
MZ390074.1
MZ390075.1
MZ390076.1
MZ390077.1
MZ390078.1
MZ390079.1
MZ390080.1
MZ390081.1
MZ390082.1
MZ390083.1
MZ390084.1
MZ390085.1
MZ390086.1
MZ390087.1
MZ390088.1
MZ390089.1
MZ390090.1
MZ390091.1
MZ390092.1
MZ390093.1
MZ390094.1
MZ390095.1
MZ390096.1
MZ390097.1
MZ390098.1
MZ390099.1
MZ390100.1
MZ390101.1
MZ390102.1
MZ390103.1
MZ390104.1
MZ390105.1
MZ390106.1
MZ390107.1
MZ390108.1
MZ390109.1
MZ390110.1
MZ390111.1
MZ390112.1
MZ390113.1
MZ390114.1
MZ390115.1
MZ390116.1
MZ390117.1
MZ390118.1
MZ390119.1
MZ390120.1
MZ390157.1
MZ390158.1
MZ390159.1
MZ390160.1
MZ390161.1
MZ390162.1
MZ390163.1
MZ390164.1
MZ390165.1
MZ390166.1
MZ390167.1
MZ390168.1
MZ390169.1
MZ390170.1
MZ390171.1
MZ390172.1
MZ390173.1
MZ390174.1
MZ390175.1
MZ390176.1
MZ390177.1
MZ390178.1
MZ390179.1
MZ390180.1
MZ390181.1
MZ390182.1
MZ390183.1
MZ390184.1
MZ390185.1
MZ390186.1
MZ390187.1
MZ390188.1
MZ390189.1
MZ390190.1
MZ390191.1
MZ390192.1
MZ390193.1
MZ390194.1
MZ390195.1
MZ390196.1
MZ390197.1
MZ390198.1
MZ390199.1
MZ390200.1
MZ390201.1
MZ390202.1
MZ390203.1
MZ390204.1
MZ390205.1
MZ390206.1
MZ390207.1
MZ390208.1
MZ390209.1
MZ390210.1
MZ390211.1
MZ390212.1
MZ390213.1
MZ390214.1
MZ390215.1
MZ390216.1
MZ390217.1
MZ390218.1
MZ390219.1
MZ390220.1
MZ390221.1
MZ390222.1
MZ390223.1
MZ390224.1
MZ390225.1
MZ390226.1
MZ390227.1
MZ390228.1
MZ390229.1
MZ390230.1
MZ390231.1
MZ390232.1
MZ390233.1
MZ390234.1
MZ390235.1
MZ390236.1
MZ390237.1
MZ390238.1
MZ390239.1
MZ390240.1
MZ390241.1
MZ390242.1
MZ390243.1
MZ390244.1
MZ390245.1
MZ390246.1
MZ390247.1
MZ390248.1
MZ390249.1
MZ390250.1
MZ390251.1
MZ390252.1
MZ390253.1
MZ390254.1
MZ390255.1
MZ390256.1
MZ390257.1
MZ390258.1
MZ390259.1
MZ390260.1
MZ390261.1
MZ390262.1
MZ390263.1
MZ390264.1
MZ390265.1
MZ390266.1
MZ390267.1
MZ390268.1
MZ390269.1
MZ390270.1
MZ390271.1
MZ390272.1
MZ390273.1
MZ390274.1
MZ390275.1
MZ390276.1
MZ390277.1
MZ390278.1
MZ390279.1
MZ390280.1
MZ390281.1
MZ390282.1
MZ390283.1
MZ390284.1
MZ390285.1
MZ390286.1
MZ390287.1
MZ390288.1
MZ390289.1
MZ390290.1
MZ390291.1
MZ390292.1
MZ390293.1
MZ390294.1
MZ390295.1
MZ390296.1
MZ390297.1
MZ390298.1
MZ390299.1
MZ390300.1
MZ390301.1
MZ390302.1
MZ390303.1
MZ390304.1
MZ390305.1
MZ390306.1
MZ390307.1
MZ390308.1
MZ390309.1
MZ390310.1
MZ390311.1
MZ390312.1
MZ390313.1
MZ390314.1
MZ390315.1
MZ390316.1
MZ390317.1
MZ390318.1
MZ390319.1
MZ390320.1
MZ390321.1
MZ390322.1
MZ390323.1
MZ390324.1
MZ390325.1
MZ390326.1
MZ390327.1
MZ390328.1
MZ390329.1
MZ390330.1
MZ390331.1
MZ390332.1
MZ390333.1
MZ390334.1
MZ390335.1
MZ390336.1
MZ390337.1
MZ390338.1
MZ390339.1
MZ390340.1
MZ390341.1
MZ390342.1
MZ390343.1
MZ390344.1
MZ390345.1
MZ390346.1
MZ390347.1
MZ390348.1
MZ390349.1
MZ390350.1
MZ390351.1
MZ390352.1
MZ390353.1
MZ390354.1
MZ390355.1
MZ390356.1
MZ390357.1
MZ390358.1
MZ390359.1
MZ390360.1
MZ390361.1
MZ390362.1
MZ390363.1
MZ390364.1
MZ390365.1
MZ390366.1
MZ390367.1
MZ390368.1
MZ390369.1
MZ390370.1
MZ390371.1
MZ390372.1
MZ390373.1
MZ390374.1
MZ390375.1
MZ390376.1
MZ390377.1
MZ390378.1
MZ390379.1
MZ390380.1
MZ390381.1
MZ390382.1
MZ390383.1
MZ390384.1
MZ390385.1
MZ390386.1
MZ390387.1
MZ390388.1
MZ390389.1
MZ390390.1
MZ390391.1
MZ390392.1
MZ390393.1
MZ390394.1
MZ390395.1
MZ390396.1
MZ390397.1
MZ390398.1
MZ390399.1
MZ390400.1
MZ390401.1
MZ390402.1
MZ390403.1
MZ390404.1
MZ390405.1
MZ390406.1
MZ390407.1
MZ390408.1
MZ390409.1
MZ390410.1
MZ390411.1
MZ390412.1
MZ390413.1
MZ390414.1
MZ390415.1
MZ390416.1
MZ390417.1
MZ390418.1
MZ390419.1
MZ390420.1
MZ390421.1
MZ390422.1
MZ390423.1
MZ390424.1
MZ390425.1
MZ390426.1
MZ390427.1
MZ390428.1
MZ390429.1
MZ390430.1
MZ390431.1
MZ390432.1
MZ390433.1
MZ390434.1
MZ390435.1
MZ390436.1
MZ390437.1
MZ390438.1
MZ390439.1
MZ390440.1
MZ390441.1
MZ390442.1
MZ390443.1
MZ390444.1
MZ390445.1
MZ390446.1
MZ390447.1
MZ390448.1
MZ390449.1
MZ390450.1
MZ390451.1
MZ390452.1
MZ390453.1
MZ390454.1
MZ390455.1
MZ390456.1
MZ390457.1
MZ390458.1
MZ390459.1
MZ390460.1
MZ390461.1
MZ390462.1
MZ390463.1
MZ390464.1
MZ390465.1
MZ390466.1
MZ390467.1
MZ390468.1
MZ390469.1
MZ390470.1
MZ390471.1
MZ390472.1
MZ390473.1
MZ390474.1
MZ390475.1
MZ390476.1
MZ390477.1
MZ390478.1
MZ390479.1
MZ390480.1
MZ390481.1
MZ390482.1
MZ390483.1
MZ390484.1
MZ390485.1
MZ390486.1
MZ390487.1
MZ390488.1
MZ390489.1
MZ390490.1
MZ390491.1
MZ390492.1
MZ390493.1
MZ390494.1
MZ390495.1
MZ390496.1
MZ390497.1
MZ390498.1
MZ390499.1
MZ390500.1
MZ390501.1
MZ390502.1
MZ390503.1
MZ390504.1
MZ390505.1
MZ390506.1
MZ390507.1
MZ390508.1
MZ390509.1
MZ390510.1
MZ390511.1
MZ390512.1
MZ390513.1
MZ390514.1
MZ390515.1
MZ390516.1
MZ390517.1
MZ390518.1
MZ390519.1
MZ390520.1
MZ390521.1
MZ390522.1
MZ390523.1
MZ390524.1
MZ390525.1
MZ390526.1
MZ390527.1
MZ390528.1
MZ390529.1
MZ390530.1
MZ390531.1
MZ390532.1
MZ390533.1
MZ390534.1
MZ390535.1
MZ390536.1
MZ390537.1
MZ390538.1
MZ390539.1
MZ390540.1
MZ390541.1
MZ390542.1
MZ390543.1
MZ390544.1
MZ390545.1
MZ390546.1
MZ390547.1
MZ390548.1
MZ390549.1
MZ390550.1
MZ390551.1
MZ390552.1
MZ390553.1
MZ390554.1
MZ390555.1
MZ390556.1
MZ390557.1
MZ390558.1
MZ390559.1
MZ390560.1
MZ390561.1
MZ390562.1
MZ390563.1
MZ390564.1
MZ390565.1
MZ390566.1
MZ390567.1
MZ390568.1
MZ390569.1
MZ390570.1
MZ390571.1
MZ390572.1
MZ390573.1
MZ390574.1
MZ390575.1
MZ390576.1
MZ390577.1
MZ390578.1
MZ390579.1
MZ390580.1
MZ390581.1
MZ390582.1
MZ390583.1
MZ390584.1
MZ390585.1
MZ390586.1
MZ390587.1
MZ390588.1
MZ390589.1
MZ390590.1
MZ390591.1
MZ390592.1
MZ390593.1
MZ390594.1
MZ390595.1
MZ390596.1
MZ390597.1
MZ390598.1
MZ390599.1
MZ390600.1
MZ390601.1
MZ390602.1
MZ390603.1
MZ390604.1
MZ390605.1
MZ390606.1
MZ390607.1
MZ390608.1
MZ390609.1
MZ390610.1
MZ390611.1
MZ390612.1
MZ390613.1
MZ390614.1
MZ390615.1
MZ390616.1
MZ390617.1
MZ390618.1
MZ390619.1
MZ390620.1
MZ390621.1
MZ390622.1
MZ390623.1
MZ390624.1
MZ390625.1
MZ390626.1
MZ390627.1
MZ390628.1
MZ390629.1
MZ390630.1
MZ390631.1
MZ390632.1
MZ390633.1
MZ390634.1
MZ390635.1
MZ390636.1
MZ390637.1
MZ390638.1
MZ390639.1
MZ390640.1
MZ390641.1
MZ390642.1
MZ390643.1
MZ390644.1
MZ390645.1
MZ390646.1
MZ390647.1
MZ390648.1
MZ390649.1
MZ390650.1
MZ390651.1
MZ390652.1
MZ390653.1
MZ390654.1
MZ390655.1
MZ390656.1
MZ390657.1
MZ390658.1
MZ390659.1
MZ390660.1
MZ390661.1
MZ390662.1
MZ390663.1
MZ390664.1
MZ390665.1
MZ390666.1
MZ390667.1
MZ390668.1
MZ390669.1
MZ390670.1
MZ390671.1
MZ390672.1
MZ390673.1
MZ390674.1
MZ390675.1
MZ390676.1
MZ390677.1
MZ390678.1
MZ390679.1
MZ390680.1
MZ390681.1
MZ390682.1
MZ390683.1
MZ390684.1
MZ390685.1
MZ390686.1
MZ390687.1
MZ390688.1
MZ390689.1
MZ390690.1
MZ390691.1
MZ390692.1
MZ390693.1
MZ390694.1
MZ390695.1
MZ390696.1
MZ390697.1
MZ390698.1
MZ390699.1
MZ390700.1
MZ390701.1
MZ390702.1
MZ390703.1
MZ390704.1
MZ390705.1
MZ390706.1
MZ390707.1
MZ390708.1
MZ390709.1
MZ390710.1
MZ390711.1
MZ390712.1
MZ390713.1
MZ390714.1
MZ390715.1
MZ390716.1
MZ390717.1
MZ390718.1
MZ390719.1
MZ390720.1
MZ390721.1
MZ390722.1
MZ390723.1
MZ390724.1
MZ390725.1
MZ390726.1
MZ390727.1
MZ390728.1
MZ390729.1
MZ390730.1
MZ390731.1
MZ390732.1
MZ390733.1
MZ390734.1
MZ390735.1
MZ390736.1
MZ390737.1
MZ390738.1
MZ390739.1
MZ390740.1
MZ390741.1
MZ390742.1
MZ390743.1
MZ390744.1
MZ390745.1
MZ390746.1
MZ390747.1
MZ390748.1
MZ390749.1
MZ390750.1
MZ390751.1
MZ390752.1
MZ390753.1
MZ390754.1
MZ390755.1
MZ390756.1
MZ390757.1
MZ390758.1
MZ390759.1
MZ390760.1
MZ390761.1
MZ390762.1
MZ390763.1
MZ390764.1
MZ390765.1
MZ390766.1
MZ390767.1
MZ390768.1
MZ390769.1
MZ390770.1
MZ390771.1
MZ390772.1
MZ390773.1
MZ390774.1
MZ390775.1
MZ390776.1
MZ390777.1
MZ390778.1
MZ390779.1
MZ390780.1
MZ390781.1
MZ390782.1
MZ390783.1
MZ390784.1
MZ390785.1
MZ390786.1
MZ390787.1
MZ390788.1
MZ390789.1
MZ390790.1
MZ390791.1
MZ390792.1
MZ390793.1
MZ390794.1
MZ390795.1
MZ390796.1
MZ390797.1
MZ390798.1
MZ390799.1
MZ390800.1
MZ390801.1
MZ390802.1
MZ390803.1
MZ390804.1
MZ390805.1
MZ390806.1
MZ390807.1
MZ390808.1
MZ390809.1
MZ390810.1
MZ390811.1
MZ390812.1
MZ390813.1
MZ390814.1
MZ390815.1
MZ390816.1
MZ390817.1
MZ390818.1
MZ390819.1
MZ390820.1
MZ390821.1
MZ390822.1
MZ390823.1
MZ390824.1
MZ390825.1
MZ390826.1
MZ390827.1
MZ390828.1
MZ390829.1
MZ390830.1
MZ390831.1
MZ390832.1
MZ390833.1
MZ390834.1
MZ390835.1
MZ390836.1
MZ390837.1
MZ390838.1
MZ390839.1
MZ390840.1
MZ390841.1
MZ390842.1
MZ390843.1
MZ390844.1
MZ390845.1
MZ390846.1
MZ390847.1
MZ390848.1
MZ390849.1
MZ390850.1
MZ390851.1
MZ390852.1
MZ390853.1
MZ390854.1
MZ390855.1
MZ390856.1
MZ390857.1
MZ390858.1
MZ390859.1
MZ390860.1
MZ390861.1
MZ390862.1
MZ390863.1
MZ390864.1
MZ390865.1
MZ390866.1
MZ390867.1
MZ390868.1
MZ390869.1
MZ390870.1
MZ390871.1
MZ390872.1
MZ390873.1
MZ390874.1
MZ390875.1
MZ390876.1
MZ390877.1
MZ390878.1
MZ390879.1
MZ390880.1
MZ390881.1
MZ390882.1
MZ390883.1
MZ390884.1
MZ390885.1
MZ390886.1
MZ390887.1
MZ390888.1
MZ390889.1
MZ390890.1
MZ390891.1
MZ390892.1
MZ390893.1
MZ390894.1
MZ390895.1
MZ390896.1
MZ390897.1
MZ390898.1
MZ390899.1
MZ390900.1
MZ390901.1
MZ390902.1
MZ390903.1
MZ390904.1
MZ390905.1
MZ390906.1
MZ390907.1
MZ390908.1
MZ390909.1
MZ390910.1
MZ390911.1
MZ390912.1
MZ390913.1
MZ390914.1
MZ390915.1
MZ390916.1
MZ390917.1
MZ390918.1
MZ390919.1
MZ390920.1
MZ390921.1
MZ390922.1
MZ390923.1
MZ390924.1
MZ390925.1
MZ390926.1
MZ390927.1
MZ390928.1
MZ390929.1
MZ390930.1
MZ390931.1
MZ390932.1
MZ390933.1
MZ390934.1
MZ390935.1
MZ390936.1
MZ390937.1
MZ390938.1
MZ390939.1
MZ390940.1
MZ390941.1
MZ390942.1
MZ390943.1
MZ390944.1
MZ390945.1
MZ390946.1
MZ390947.1
MZ390948.1
MZ390949.1
MZ390950.1
MZ390951.1
MZ390952.1
MZ390953.1
MZ390954.1
MZ390955.1
MZ390956.1
MZ390957.1
MZ390958.1
MZ390959.1
MZ390960.1
MZ390961.1
MZ390962.1
MZ390963.1
MZ390964.1
MZ390965.1
MZ390966.1
MZ390967.1
MZ390968.1
MZ390969.1
MZ390970.1
MZ390971.1
MZ390972.1
MZ390973.1
MZ390974.1
MZ390975.1
MZ390976.1
MZ390977.1
MZ390978.1
MZ390979.1
MZ390980.1
MZ390981.1
MZ390985.1
MZ390986.1
MZ390987.1
MZ390988.1
MZ390989.1
MZ390990.1
MZ390991.1
MZ390992.1
MZ390993.1
MZ390994.1
MZ390995.1
MZ390996.1
MZ390997.1
MZ390998.1
MZ390999.1
MZ391000.1
MZ391001.1
MZ391002.1
MZ391003.1
MZ391004.1
MZ391005.1
MZ391006.1
MZ391007.1
MZ391008.1
MZ391009.1
MZ391010.1
MZ391011.1
MZ391012.1
MZ391013.1
MZ391014.1
MZ391015.1
MZ391016.1
MZ391017.1
MZ391018.1
MZ391019.1
MZ391020.1
MZ391021.1
MZ391022.1
MZ391023.1
MZ391024.1
MZ391025.1
MZ391026.1
MZ391027.1
MZ391028.1
MZ391029.1
MZ391030.1
MZ391031.1
MZ391032.1
MZ391033.1
MZ391034.1
MZ391035.1
MZ391036.1
MZ391037.1
MZ391038.1
MZ391039.1
MZ391040.1
MZ391041.1
MZ391042.1
MZ391043.1
MZ391044.1
MZ391045.1
MZ391046.1
MZ391093.1
MZ391094.1
MZ391154.1
MZ391155.1
MZ391156.1
MZ391157.1
MZ391158.1
MZ391159.1
MZ391160.1
MZ391161.1
MZ391162.1
MZ391163.1
MZ391164.1
MZ391165.1
MZ391166.1
MZ391167.1
MZ391168.1
MZ391169.1
MZ391170.1
MZ391171.1
MZ391172.1
MZ391173.1
MZ391174.1
MZ391175.1
MZ391176.1
MZ391177.1
MZ391178.1
MZ391179.1
MZ391180.1
MZ391181.1
MZ391182.1
MZ391183.1
MZ391184.1
MZ391185.1
MZ391186.1
MZ391187.1
MZ391188.1
MZ391189.1
MZ391190.1
MZ391191.1
MZ391192.1
MZ391193.1
MZ391194.1
MZ391195.1
MZ391196.1
MZ391197.1
MZ391198.1
MZ391199.1
MZ391200.1
MZ391201.1
MZ391202.1
MZ391203.1
MZ391204.1
MZ391205.1
MZ391206.1
MZ391207.1
MZ391208.1
MZ391209.1
MZ391210.1
MZ391211.1
MZ391212.1
MZ391213.1
MZ391214.1
MZ391215.1
MZ391216.1
MZ392031.1
MZ392032.1
MZ392033.1
MZ392034.1
MZ392035.1
MZ392036.1
MZ392037.1
MZ392038.1
MZ392039.1
MZ392040.1
MZ392041.1
MZ392042.1
MZ392043.1
MZ392044.1
MZ392045.1
MZ392046.1
MZ392047.1
MZ392048.1
MZ392049.1
MZ392050.1
MZ392051.1
MZ392052.1
MZ392053.1
MZ392054.1
MZ392055.1
MZ392056.1
MZ392057.1
MZ392058.1
MZ392059.1
MZ392060.1
MZ392061.1
MZ392062.1
MZ392063.1
MZ392064.1
MZ392065.1
MZ392066.1
MZ392067.1
MZ392068.1
MZ392069.1
MZ392070.1
MZ392071.1
MZ392072.1
MZ392073.1
MZ392074.1
MZ392075.1
MZ392076.1
MZ392077.1
MZ392078.1
MZ392079.1
MZ392080.1
MZ392081.1
MZ392082.1
MZ392083.1
MZ392084.1
MZ392085.1
MZ392086.1
MZ392087.1
MZ392088.1
MZ392089.1
MZ392090.1
MZ392091.1
MZ392092.1
MZ392093.1
MZ392094.1
MZ392095.1
MZ392096.1
MZ392097.1
MZ392098.1
MZ392099.1
MZ392100.1
MZ392101.1
MZ392102.1
MZ392103.1
MZ392104.1
MZ392105.1
MZ392106.1
MZ392107.1
MZ392108.1
MZ392109.1
MZ392110.1
MZ392111.1
MZ392112.1
MZ392113.1
MZ392114.1
MZ392115.1
MZ392116.1
MZ392117.1
MZ392118.1
MZ392119.1
MZ392120.1
MZ392121.1
MZ392122.1
MZ392123.1
MZ392124.1
MZ392125.1
MZ392126.1
MZ392127.1
MZ392128.1
MZ392129.1
MZ392130.1
MZ392131.1
MZ392132.1
MZ392133.1
MZ392134.1
MZ392135.1
MZ392136.1
MZ392137.1
MZ392138.1
MZ392139.1
MZ392140.1
MZ392141.1
MZ392142.1
MZ392143.1
MZ392144.1
MZ392145.1
MZ392146.1
MZ392147.1
MZ392148.1
MZ392149.1
MZ392150.1
MZ392151.1
MZ392152.1
MZ392153.1
MZ392154.1
MZ392155.1
MZ392156.1
MZ392157.1
MZ392158.1
MZ392159.1
MZ392160.1
MZ392161.1
MZ392162.1
MZ392163.1
MZ392164.1
MZ392165.1
MZ392166.1
MZ392167.1
MZ392168.1
MZ392169.1
MZ392170.1
MZ392171.1
MZ392172.1
MZ392173.1
MZ392174.1
MZ392175.1
MZ392176.1
MZ392177.1
MZ392178.1
MZ392179.1
MZ392180.1
MZ392181.1
MZ392182.1
MZ392183.1
MZ392184.1
MZ392185.1
MZ392186.1
MZ392187.1
MZ392188.1
MZ392189.1
MZ392190.1
MZ392191.1
MZ392192.1
MZ392193.1
MZ392194.1
MZ392195.1
MZ392196.1
MZ392197.1
MZ392198.1
MZ392199.1
MZ392200.1
MZ392201.1
MZ392202.1
MZ392203.1
MZ392204.1
MZ392205.1
MZ392206.1
MZ392207.1
MZ392208.1
MZ392209.1
MZ392210.1
MZ392211.1
MZ392212.1
MZ392213.1
MZ392214.1
MZ392215.1
MZ392216.1
MZ392217.1
MZ392218.1
MZ392219.1
MZ392220.1
MZ392856.1
MZ392857.1
MZ392858.1
MZ392859.1
MZ392860.1
MZ392861.1
MZ392862.1
MZ392863.1
MZ392864.1
MZ392865.1
MZ392866.1
MZ392867.1
MZ392868.1
MZ392869.1
MZ392870.1
MZ393410.1
MZ393411.2
MZ393504.1
MZ393505.1
MZ393506.1
MZ393507.1
MZ393508.1
MZ393509.1
MZ393510.1
MZ393511.1
MZ393512.1
MZ393513.1
MZ393514.1
MZ393515.1
MZ393516.1
MZ393520.1
MZ393521.1
MZ393522.1
MZ393523.1
MZ393524.1
MZ393525.1
MZ393526.1
MZ393527.1
MZ393528.1
MZ393529.1
MZ393530.1
MZ393531.1
MZ393532.1
MZ393533.1
MZ393534.1
MZ393535.1
MZ393536.1
MZ393537.1
MZ393538.1
MZ393539.1
MZ393540.1
MZ393541.1
MZ393542.1
MZ393543.1
MZ393544.1
MZ393545.1
MZ393546.1
MZ393547.1
MZ393548.1
MZ393549.1
MZ393550.1
MZ393551.1
MZ393552.1
MZ393553.1
MZ393554.1
MZ393555.1
MZ393556.1
MZ393557.1
MZ393558.1
MZ393559.1
MZ393560.1
MZ393561.1
MZ393562.1
MZ393563.1
MZ393564.1
MZ393565.1
MZ393566.1
MZ393567.1
MZ393568.1
MZ394069.1
MZ394070.1
MZ394071.1
MZ394072.1
MZ394073.1
MZ394074.1
MZ394075.1
MZ394076.1
MZ394077.1
MZ394078.1
MZ394079.1
MZ394080.1
MZ394081.1
MZ394082.1
MZ394118.1
MZ394119.1
MZ394120.1
MZ394121.1
MZ394122.1
MZ394123.1
MZ394124.1
MZ394125.1
MZ394126.1
MZ394127.1
MZ394128.1
MZ394129.1
MZ394130.1
MZ394131.1
MZ394132.1
MZ394133.1
MZ394134.1
MZ394135.1
MZ394136.1
MZ394137.1
MZ394138.1
MZ394139.1
MZ394140.1
MZ394141.1
MZ394142.1
MZ394143.1
MZ394144.1
MZ394145.1
MZ394146.1
MZ394147.1
MZ394148.1
MZ394149.1
MZ394150.1
MZ394151.1
MZ394152.1
MZ394153.1
MZ394154.1
MZ394155.1
MZ394156.1
MZ394157.1
MZ394158.1
MZ394159.1
MZ394160.1
MZ394161.1
MZ394162.1
MZ394163.1
MZ394164.1
MZ394165.1
MZ394166.1
MZ394167.1
MZ394168.1
MZ394169.1
MZ394170.1
MZ394171.1
MZ394172.1
MZ394173.1
MZ394174.1
MZ394175.1
MZ394176.1
MZ394177.1
MZ394178.1
MZ394179.1
MZ394180.1
MZ394181.1
MZ394182.1
MZ394183.1
MZ394184.1
MZ394185.1
MZ394186.1
MZ394187.1
MZ394188.1
MZ394189.1
MZ394190.1
MZ394191.1
MZ394192.1
MZ394193.1
MZ394194.1
MZ394195.1
MZ394196.1
MZ394197.1
MZ394198.1
MZ394199.1
MZ394200.1
MZ394201.1
MZ394202.1
MZ394203.1
MZ394204.1
MZ394205.1
MZ394206.1
MZ394207.1
MZ394208.1
MZ394209.1
MZ394210.1
MZ394211.1
MZ394212.1
MZ394213.1
MZ394214.1
MZ394215.1
MZ394216.1
MZ394217.1
MZ394218.1
MZ394219.1
MZ394220.1
MZ394221.1
MZ394222.1
MZ394223.1
MZ394224.1
MZ394225.1
MZ394226.1
MZ394227.1
MZ394228.1
MZ394229.1
MZ394230.1
MZ394231.1
MZ394232.1
MZ394233.1
MZ394234.1
MZ394235.1
MZ394236.1
MZ394237.1
MZ394238.1
MZ394239.1
MZ394240.1
MZ394241.1
MZ394242.1
MZ394243.1
MZ394244.1
MZ394245.1
MZ394246.1
MZ394247.1
MZ394248.1
MZ394249.1
MZ394250.1
MZ394251.1
MZ394252.1
MZ394253.1
MZ394254.1
MZ394255.1
MZ394256.1
MZ394257.1
MZ394258.1
MZ394259.1
MZ394260.1
MZ394261.1
MZ394262.1
MZ394263.1
MZ394264.1
MZ394265.1
MZ394266.1
MZ394267.1
MZ394268.1
MZ394269.1
MZ394270.1
MZ394271.1
MZ394272.1
MZ394273.1
MZ394274.1
MZ394275.1
MZ394276.1
MZ394277.1
MZ394278.1
MZ394279.1
MZ394280.1
MZ394281.1
MZ394282.1
MZ394283.1
MZ394284.1
MZ394285.1
MZ394286.1
MZ394287.1
MZ394288.1
MZ394289.1
MZ394290.1
MZ394291.1
MZ394292.1
MZ394293.1
MZ394294.1
MZ394295.1
MZ394296.1
MZ394297.1
MZ394298.1
MZ394299.1
MZ394300.1
MZ394301.1
MZ394302.1
MZ394303.1
MZ394304.1
MZ394305.1
MZ394306.1
MZ394307.1
MZ394308.1
MZ394309.1
MZ394310.1
MZ394311.1
MZ394312.1
MZ394313.1
MZ394314.1
MZ394315.1
MZ394316.1
MZ394317.1
MZ394318.1
MZ394319.1
MZ394320.1
MZ394321.1
MZ394322.1
MZ394323.1
MZ394324.1
MZ394325.1
MZ394326.1
MZ394327.1
MZ394328.1
MZ394329.1
MZ394330.1
MZ394331.1
MZ394332.1
MZ394333.1
MZ394334.1
MZ394335.1
MZ394336.1
MZ394337.1
MZ394338.1
MZ394339.1
MZ394340.1
MZ394341.1
MZ394342.1
MZ394343.1
MZ394344.1
MZ394345.1
MZ394346.1
MZ394347.1
MZ394348.1
MZ394349.1
MZ394350.1
MZ394351.1
MZ394352.1
MZ394353.1
MZ394354.1
MZ394355.1
MZ394356.1
MZ394357.1
MZ394358.1
MZ394359.1
MZ394360.1
MZ394361.1
MZ394362.1
MZ394363.1
MZ394364.1
MZ394365.1
MZ394366.1
MZ394367.1
MZ394368.1
MZ394369.1
MZ394370.1
MZ394371.1
MZ394372.1
MZ394373.1
MZ394374.1
MZ394375.1
MZ394376.1
MZ394377.1
MZ394378.1
MZ394379.1
MZ394380.1
MZ394381.1
MZ394382.1
MZ394383.1
MZ394384.1
MZ394385.1
MZ394386.1
MZ394387.1
MZ394388.1
MZ394389.1
MZ394390.1
MZ394391.1
MZ394392.1
MZ394393.1
MZ394394.1
MZ394395.1
MZ394396.1
MZ394397.1
MZ394398.1
MZ394399.1
MZ394400.1
MZ394401.1
MZ394402.1
MZ394403.1
MZ394404.1
MZ394405.1
MZ394406.1
MZ394407.1
MZ394408.1
MZ394409.1
MZ394410.1
MZ394411.1
MZ394412.1
MZ394413.1
MZ394414.1
MZ394415.1
MZ394416.1
MZ394417.1
MZ394418.1
MZ394419.1
MZ394420.1
MZ394421.1
MZ394422.1
MZ394423.1
MZ394424.1
MZ394425.1
MZ394426.1
MZ394427.1
MZ394428.1
MZ394429.1
MZ394430.1
MZ394431.1
MZ394432.1
MZ394433.1
MZ394434.1
MZ394435.1
MZ394436.1
MZ394437.1
MZ394438.1
MZ394439.1
MZ394440.1
MZ394441.1
MZ394442.1
MZ394443.1
MZ394444.1
MZ394445.1
MZ394446.1
MZ394447.1
MZ394448.1
MZ394449.1
MZ394450.1
MZ394451.1
MZ394452.1
MZ394453.1
MZ394454.1
MZ394455.1
MZ394456.1
MZ394457.1
MZ394458.1
MZ394459.1
MZ394460.1
MZ394461.1
MZ394462.1
MZ394463.1
MZ394464.1
MZ394465.1
MZ394466.1
MZ394467.1
MZ394468.1
MZ394469.1
MZ394470.1
MZ394471.1
MZ394472.1
MZ394473.1
MZ394474.1
MZ394475.1
MZ394476.1
MZ394477.1
MZ394478.1
MZ394479.1
MZ394480.1
MZ394481.1
MZ394482.1
MZ394483.1
MZ394484.1
MZ394485.1
MZ394486.1
MZ394487.1
MZ394488.1
MZ394489.1
MZ394490.1
MZ394491.1
MZ394492.1
MZ394493.1
MZ394494.1
MZ394495.1
MZ394496.1
MZ394497.1
MZ394498.1
MZ394499.1
MZ394500.1
MZ394501.1
MZ394502.1
MZ394503.1
MZ394504.1
MZ394577.1
MZ394578.1
MZ394579.1
MZ394580.1
MZ394581.1
MZ394582.1
MZ394583.1
MZ394584.1
MZ394585.1
MZ394586.1
MZ394587.1
MZ394588.1
MZ394589.1
MZ394590.1
MZ394591.1
MZ394592.1
MZ394593.1
MZ394594.1
MZ394595.1
MZ394596.1
MZ394597.1
MZ394598.1
MZ394599.1
MZ394600.1
MZ394601.1
MZ394602.1
MZ394603.1
MZ394604.1
MZ394605.1
MZ394606.1
MZ394607.1
MZ394608.1
MZ394609.1
MZ394610.1
MZ394611.1
MZ394612.1
MZ394613.1
MZ394614.1
MZ394615.1
MZ394616.1
MZ394617.1
MZ394618.1
MZ394619.1
MZ394620.1
MZ394621.1
MZ394622.1
MZ394623.1
MZ394624.1
MZ394625.1
MZ394626.1
MZ394627.1
MZ394628.1
MZ394629.1
MZ394630.1
MZ394731.1
MZ394732.1
MZ394733.1
MZ394734.1
MZ394735.1
MZ394736.1
MZ394783.1
MZ394784.1
MZ394785.1
MZ394786.1
MZ394787.1
MZ394788.1
MZ394789.1
MZ394790.1
MZ394791.1
MZ394792.1
MZ394793.1
MZ394794.1
MZ395128.1
MZ395129.1
MZ395130.1
MZ395131.1
MZ395132.1
MZ395133.1
MZ395134.1
MZ395135.1
MZ395136.1
MZ395137.1
MZ395138.1
MZ395139.1
MZ395140.1
MZ395141.1
MZ395142.1
MZ395143.1
MZ395144.1
MZ395145.1
MZ395146.1
MZ395147.1
MZ395148.1
MZ395149.1
MZ395150.1
MZ395151.1
MZ395152.1
MZ395153.1
MZ395154.1
MZ395155.1
MZ395156.1
MZ395157.1
MZ395158.1
MZ395159.1
MZ395160.1
MZ395161.1
MZ395162.1
MZ395163.1
MZ395164.1
MZ395165.1
MZ395166.1
MZ395253.1
MZ395254.1
MZ395255.1
MZ395256.1
MZ395257.1
MZ395258.1
MZ395259.1
MZ395260.1
MZ395261.1
MZ395262.1
MZ395263.1
MZ395264.1
MZ395265.1
MZ395266.1
MZ395267.1
MZ395268.1
MZ395269.1
MZ395270.1
MZ395271.1
MZ395272.1
MZ395273.1
MZ395274.1
MZ395275.1
MZ395276.1
MZ395277.1
MZ395278.1
MZ395279.1
MZ395280.1
MZ395281.1
MZ395282.1
MZ395283.1
MZ395284.1
MZ395285.1
MZ395286.1
MZ395287.1
MZ395288.1
MZ395289.1
MZ395290.1
MZ395291.1
MZ395292.1
MZ395298.1
MZ395299.1
MZ395300.1
MZ395301.1
MZ395302.1
MZ395303.1
MZ395304.1
MZ395305.1
MZ395306.1
MZ395307.1
MZ395308.1
MZ395309.1
MZ395310.1
MZ395311.1
MZ395312.1
MZ395313.1
MZ395314.1
MZ395315.1
MZ395316.1
MZ395317.1
MZ395318.1
MZ395319.1
MZ395320.1
MZ395321.1
MZ395322.1
MZ395323.1
MZ395324.1
MZ395325.1
MZ395326.1
MZ395327.1
MZ395328.1
MZ395329.1
MZ395330.1
MZ395331.1
MZ395332.1
MZ395333.1
MZ395334.1
MZ395335.1
MZ395336.1
MZ395337.1
MZ395338.1
MZ395339.1
MZ395340.1
MZ395341.1
MZ395342.1
MZ395343.1
MZ395344.1
MZ395345.1
MZ395346.1
MZ395347.1
MZ395348.1
MZ395349.1
MZ395350.1
MZ395351.1
MZ395352.1
MZ395353.1
MZ395354.1
MZ395355.1
MZ395356.1
MZ395357.1
MZ395358.1
MZ395359.1
MZ395360.1
MZ395361.1
MZ395362.1
MZ395363.1
MZ395364.1
MZ395365.1
MZ395366.1
MZ395367.1
MZ395368.1
MZ395369.1
MZ395370.1
MZ395371.1
MZ395372.1
MZ395373.1
MZ395374.1
MZ395375.1
MZ395376.1
MZ395377.1
MZ395378.1
MZ395379.1
MZ395380.1
MZ395381.1
MZ395382.1
MZ395383.1
MZ395384.1
MZ395385.1
MZ395386.1
MZ395387.1
MZ395388.1
MZ395389.1
MZ395390.1
MZ395391.1
MZ395392.1
MZ395393.1
MZ395394.1
MZ395395.1
MZ395396.1
MZ395397.1
MZ395398.1
MZ395399.1
MZ395400.1
MZ395401.1
MZ395402.1
MZ395403.1
MZ395404.1
MZ395405.1
MZ395406.1
MZ395407.1
MZ395408.1
MZ395409.1
MZ395410.1
MZ395411.1
MZ395412.1
MZ395413.1
MZ395414.1
MZ395415.1
MZ395416.1
MZ395417.1
MZ395418.1
MZ395419.1
MZ395420.1
MZ395421.1
MZ395422.1
MZ395423.1
MZ395424.1
MZ395425.1
MZ395426.1
MZ395427.1
MZ395428.1
MZ395429.1
MZ395430.1
MZ395431.1
MZ395432.1
MZ395433.1
MZ395434.1
MZ395435.1
MZ395436.1
MZ395437.1
MZ395438.1
MZ395439.1
MZ395440.1
MZ395441.1
MZ395442.1
MZ395443.1
MZ395444.1
MZ395445.1
MZ395446.1
MZ395447.1
MZ395448.1
MZ395449.1
MZ395450.1
MZ395451.1
MZ395452.1
MZ395453.1
MZ395454.1
MZ395455.1
MZ395456.1
MZ395457.1
MZ395458.1
MZ395459.1
MZ395460.1
MZ395461.1
MZ395462.1
MZ395463.1
MZ395464.1
MZ395465.1
MZ395466.1
MZ395467.1
MZ395468.1
MZ395469.1
MZ395470.1
MZ395471.1
MZ395472.1
MZ395473.1
MZ395474.1
MZ395475.1
MZ395476.1
MZ395477.1
MZ395478.1
MZ395479.1
MZ395480.1
MZ395481.1
MZ395482.1
MZ395483.1
MZ395484.1
MZ395485.1
MZ395486.1
MZ395487.1
MZ395488.1
MZ395489.1
MZ395490.1
MZ395491.1
MZ395492.1
MZ395493.1
MZ395494.1
MZ395495.1
MZ395496.1
MK967650.1
MK967651.1
MK967652.1
MK967653.1
MK967654.1
MK967655.1
MK967656.1
MK967657.1
MK967658.1
MK967659.1
MK967660.1
MK967661.1
MK967662.1
MK967663.1
MK967664.1
MK967665.1
MK967666.1
MK967667.1
MK967668.1
MK967669.1
MK967670.1
MK967671.1
MT747167.1
MT812695.1
MT812696.1
MT882336.1
MT890696.1
MT890697.1
MT890698.1
MT890699.1
MT890700.1
MT975973.1
MW354785.1
MW354786.1
MW354787.1
MW354788.1
MW354789.1
MW354790.1
MW354791.1
MW354792.1
MW354793.1
MW354794.1
MW354795.1
MW354796.1
MW354797.1
MW354798.1
MW354799.1
MW354800.1
MW354801.1
MW354802.1
MW354803.1
MW354804.1
MW354805.1
MW354806.1
MW354807.1
MW354808.1
MW354809.1
MW354810.1
MW354811.1
MW354812.1
MW354813.1
MW354814.1
MW354815.1
MW354816.1
MW354817.1
MW354818.1
MW354819.1
MW354820.1
MW354821.1
MW354822.1
MW354823.1
MW354824.1
MW354825.1
MW354826.1
MW354827.1
MW354828.1
MW354829.1
MW354830.1
MW354831.1
MW354832.1
MW354833.1
MW354834.1
MW354835.1
MW354836.1
MW354837.1
MW354838.1
MW354839.1
MW354840.1
MW354841.1
MW354842.1
MW354843.1
MW354844.1
MW354845.1
MW354846.1
MW354847.1
MW354848.1
MW354849.1
MW354850.1
MW354851.1
MW354852.1
MW354853.1
MW354854.1
MW354855.1
MW354856.1
MW354857.1
MW354858.1
MW354859.1
MW354860.1
MW354861.1
MW354862.1
MW354863.1
MW354864.1
MW354865.1
MW354866.1
MW354867.1
MW354868.1
MW354869.1
MW354870.1
MW354871.1
MW354872.1
MW354873.1
MW354874.1
MW354875.1
MW354876.1
MW354877.1
MW354878.1
MW354879.1
MW354880.1
MW354881.1
MW354882.1
MW354883.1
MW354884.1
MW354885.1
MW354886.1
MW354887.1
MW354888.1
MW354889.1
MW354890.1
MW354891.1
MW354892.1
MW354893.1
MW354894.1
MW354895.1
MW354896.1
MW354897.1
MW354898.1
MW354899.1
MW354900.1
MW354901.1
MW354902.1
MW354903.1
MW354904.1
MW590584.1
MW711828.1
MW711829.1
MW711830.1
MW711831.1
MW711832.1
MW711833.1
MW711834.1
MW711835.1
MW711836.1
MW711837.1
MW711838.1
MW711839.1
MW711840.1
MW711841.1
MW711842.1
MZ100069.1
MZ130474.1
MZ130475.1
MZ130476.1
MZ130477.1
MZ130478.1
MZ130479.1
MZ130480.1
MZ130481.1
MZ130482.1
MZ130483.1
MZ130484.1
MZ130485.1
MZ130486.1
MZ130487.1
MZ130488.1
MZ130489.1
MZ130490.1
MZ130491.1
MZ130492.1
MZ130493.1
MZ130494.1
MZ130495.1
MZ130496.1
MZ130497.1
MZ130498.1
MZ130499.1
MZ130500.1
MZ147102.1
MZ147103.1
MZ147104.1
MZ147105.1
MZ147106.1
MZ147107.1
MZ147108.1
MZ147109.1
MZ147110.1
MZ147111.1
MZ147112.1
MZ147113.1
MZ147114.1
MZ147115.1
MZ147116.1
MZ147117.1
MZ147118.1
MZ147119.1
MZ147120.1
MZ147121.1
MZ147122.1
MZ147123.1
MZ147124.1
MZ147125.1
MZ147126.1
MZ147127.1
MZ147128.1
MZ147129.1
MZ147130.1
MZ147131.1
MZ147132.1
MZ147133.1
MZ147134.1
MZ147135.1
MZ147136.1
MZ147137.1
MZ147138.1
MZ147139.1
MZ147140.1
MZ147141.1
MZ147142.1
MZ147143.1
MZ147144.1
MZ147145.1
MZ147146.1
MZ147147.1
MZ147148.1
MZ147149.1
MZ147150.1
MZ147151.1
MZ147152.1
MZ147153.1
MZ147154.1
MZ147155.1
MZ147156.1
MZ147157.1
MZ147158.1
MZ147159.1
MZ147160.1
MZ147161.1
MZ147162.1
MZ147163.1
MZ147164.1
MZ147165.1
MZ147166.1
MZ147167.1
MZ147168.1
MZ147169.1
MZ147170.1
MZ147171.1
MZ147172.1
MZ147173.1
MZ147174.1
MZ147175.1
MZ147176.1
MZ147177.1
MZ147178.1
MZ147179.1
MZ147180.1
MZ147181.1
MZ147182.1
MZ147183.1
MZ147184.1
MZ147185.1
MZ147186.1
MZ147187.1
MZ147188.1
MZ147189.1
MZ147190.1
MZ147191.1
MZ147192.1
MZ147193.1
MZ147194.1
MZ348229.1
MZ348230.1
MZ348231.1
MZ348232.1
MZ348233.1
MZ348234.1
MZ348235.1
MZ348236.1
MZ348237.1
MZ348330.1
MZ359953.1
MZ359954.1
MZ359955.1
MZ359956.1
MZ359957.1
MZ359958.1
MZ359959.1
MZ360969.1
MZ360970.1
MZ360971.1
MZ360972.1
MZ360973.1
MZ360974.1
MZ360975.1
MZ361574.1
MZ361575.1
MZ361576.1
MZ361577.1
MZ361579.1
MZ361580.1
MZ361581.1
MZ379526.1
MZ379527.1
MZ379528.1
MZ379529.1
MZ379530.1
MZ379531.1
MZ379532.1
MZ379533.1
MZ379534.1
MZ379535.1
MZ379536.1
MZ379537.1
MZ379538.1
MZ379539.1
MZ379540.1
MZ379541.1
MZ379542.1
MZ379543.1
MZ379544.1
MZ379545.1
MZ379546.1
MZ379547.1
MZ379548.1
MZ379549.1
MZ379550.1
MZ379551.1
MZ379552.1
MZ379553.1
MZ379554.1
MZ379555.1
MZ379556.1
MZ379557.1
MZ379558.1
MZ379559.1
MZ379560.1
MZ379561.1
MZ379562.1
MZ379563.1
MZ379564.1
MZ379565.1
MZ379566.1
MZ379567.1
MZ379568.1
MZ379569.1
MZ379570.1
MZ379571.1
MZ379572.1
MZ379573.1
MZ379574.1
MZ379575.1
MZ379576.1
MZ379577.1
MZ379578.1
MZ379579.1
MZ379580.1
MZ379581.1
MZ379582.1
MZ380242.1
MZ380243.1
MZ380244.1
MZ380245.1
MZ380246.1
MZ380247.1
MZ380248.1
MZ380249.1
MZ380250.1
MZ380251.1
MZ380252.1
MZ380253.1
MZ380254.1
MZ380255.1
MZ380256.1
MZ380257.1
MZ380258.1
MZ380259.1
MZ380260.1
MZ380261.1
MZ380262.1
MZ380263.1
MZ380264.1
MZ380265.1
MZ380266.1
MZ380267.1
MZ380268.1
MZ380269.1
MZ380270.1
MZ380271.1
MZ380272.1
MZ380273.1
MZ380274.1
MZ380275.1
MZ380276.1
MZ380277.1
MZ380278.1
MZ380279.1
MZ380280.1
MZ380281.1
MZ380282.1
MZ380283.1
MZ380284.1
MZ380285.1
MZ380286.1
MZ380287.1
MZ380288.1
MZ380289.1
MZ381499.1
MZ381500.1
MZ381501.1
MZ381502.1
MZ381503.1
MZ381504.1
MZ382546.1
MZ382547.1
MZ382548.1
MZ382549.1
MZ382550.1
MZ382551.1
MZ382552.1
MZ382553.1
MZ382554.1
MZ382555.1
MZ382556.1
MZ382557.1
MZ382558.1
MZ382559.1
MZ382560.1
MZ382561.1
MZ382562.1
MZ382563.1
MZ382564.1
MZ382565.1
MZ382566.1
MZ382567.1
MZ382809.1
MZ382810.1
MZ382811.1
MZ382812.1
MZ382813.1
MZ382814.1
MZ382815.1
MZ382816.1
MZ382830.1
MZ382831.1
MZ382832.1
MZ382917.1
MZ382918.1
MZ382919.1
MZ382920.1
MZ382921.1
MZ382922.1
MZ382923.1
MZ382924.1
MZ382925.1
MZ382926.1
MZ382927.1
MZ382928.1
MZ382929.1
MZ382930.1
MZ382931.1
MZ382932.1
MZ382933.1
MZ382934.1
MZ382935.1
MZ382936.1
MZ382937.1
MZ382938.1
MZ382939.1
MZ382940.1
MZ382941.1
MZ382942.1
MZ382943.1
MZ382944.1
MZ382945.1
MZ382946.1
MZ382947.1
MZ382948.1
MZ382949.1
MZ382950.1
MZ382951.1
MZ382952.1
MZ382953.1
MZ382954.1
MZ382955.1
MZ382956.1
MZ382957.1
MZ382958.1
MZ382959.1
MZ382960.1
MZ382961.1
MZ382962.1
MZ382963.1
MZ382964.1
MZ382965.1
MZ382966.1
MZ382967.1
MZ382968.1
MZ382969.1
MZ382970.1
MZ382971.1
MZ382972.1
MZ382973.1
MZ382974.1
MZ382975.1
MZ382976.1
MZ382977.1
MZ382978.1
MZ382979.1
MZ382980.1
MZ382981.1
MZ382982.1
MZ382983.1
MZ382984.1
MZ382985.1
MZ382986.1
MZ382987.1
MZ382988.1
MZ382989.1
MZ382990.1
MZ382991.1
MZ382992.1
MZ382993.1
MZ382994.1
MZ382995.1
MZ382996.1
MZ382997.1
MZ382998.1
MZ382999.1
MZ383000.1
MZ383001.1
MZ383002.1
MZ383003.1
MZ383004.1
MZ383005.1
MZ383006.1
MZ383007.1
MZ383008.1
MZ383009.1
MZ383010.1
MZ383011.1
MZ383012.1
MZ383013.1
MZ383014.1
MZ383015.1
MZ383016.1
MZ383017.1
MZ383018.1
MZ383019.1
MZ383020.1
MZ383021.1
MZ383022.1
MZ383023.1
MZ383024.1
MZ383025.1
MZ383026.1
MZ383027.1
MZ383028.1
MZ383029.1
MZ383030.1
MZ383031.1
MZ383032.1
MZ383033.1
MZ383034.1
MZ383035.1
MZ383036.1
MZ383037.1
MZ383038.1
MZ383039.1
MZ383040.1
MZ383041.1
MZ383042.1
MZ383043.1
MZ383044.1
MZ383045.1
MZ383046.1
MZ383047.1
MZ383048.1
MZ383049.1
MZ383050.1
MZ383051.1
MZ383052.1
MZ383053.1
MZ383054.1
MZ383055.1
MZ383056.1
MZ383057.1
MZ383058.1
MZ383059.1
MZ383060.1
MZ383061.1
MZ383062.1
MZ383063.1
MZ383064.1
MZ383065.1
MZ383066.1
MZ383067.1
MZ383068.1
MZ383069.1
MZ383070.1
MZ383071.1
MZ383072.1
MZ383073.1
MZ383074.1
MZ383075.1
MZ383076.1
MZ383077.1
MZ383078.1
MZ383079.1
MZ383080.1
MZ383081.1
MZ383082.1
MZ383083.1
MZ383084.1
MZ383085.1
MZ383086.1
MZ383087.1
MZ383088.1
MZ383089.1
MZ383090.1
MZ383091.1
MZ384021.1
MZ384022.1
MZ384023.1
MZ384024.1
MZ384025.1
MZ384026.1
MZ384027.1
MZ384028.1
MZ384029.1
MZ384030.1
MZ384031.1
MZ384032.1
MZ384033.1
MZ384034.1
MZ384035.1
MZ384036.1
MZ384037.1
MZ384038.1
MZ384039.1
MZ384040.1
MZ384041.1
MZ384042.1
MZ384043.1
MZ384044.1
MZ384045.1
MZ384046.1
MZ384047.1
MZ384048.1
MZ384049.1
MZ384050.1
MZ384051.1
MZ384052.1
MZ384053.1
MZ384054.1
MZ384055.1
MZ384056.1
MZ384057.1
MZ384058.1
MZ384059.1
MZ384060.1
MZ384061.1
MZ384062.1
MZ384063.1
MZ384064.1
MZ384065.1
MZ384066.1
MZ384067.1
MZ384068.1
MZ384069.1
MZ384070.1
MZ384071.1
MZ384072.1
MZ384073.1
MZ384074.1
MZ384075.1
MZ384076.1
MZ384077.1
MZ384078.1
MZ384079.1
MZ384080.1
MZ384081.1
MZ384082.1
MZ384083.1
MZ384084.1
MZ384085.1
MZ384086.1
MZ384087.1
MZ384088.1
MZ384089.1
MZ384090.1
MZ384091.1
MZ384092.1
MZ384093.1
MZ384094.1
MZ384095.1
MZ384096.1
MZ384097.1
MZ384098.1
MZ384099.1
MZ384100.1
MZ384101.1
MZ384102.1
MZ384103.1
MZ384104.1
MZ384105.1
MZ384106.1
MZ384107.1
MZ384108.1
MZ384109.1
MZ384110.1
MZ384111.1
MZ384112.1
MZ384113.1
MZ384114.1
MZ384115.1
MZ384116.1
MZ384117.1
MZ384118.1
MZ384119.1
MZ384120.1
MZ384121.1
MZ384122.1
MZ384123.1
MZ384124.1
MZ384125.1
MZ384126.1
MZ384127.1
MZ384128.1
MZ384129.1
MZ384130.1
MZ384131.1
MZ384132.1
MZ384133.1
MZ384134.1
MZ384135.1
MZ384136.1
MZ384137.1
MZ384138.1
MZ384139.1
MZ384140.1
MZ384141.1
MZ384142.1
MZ384143.1
MZ384144.1
MZ384145.1
MZ384146.1
MZ384147.1
MZ384148.1
MZ384149.1
MZ384150.1
MZ384151.1
MZ384152.1
MZ384153.1
MZ384154.1
MZ384155.1
MZ384156.1
MZ384157.1
MZ384158.1
MZ384159.1
MZ384160.1
MZ384161.1
MZ384162.1
MZ384163.1
MZ384164.1
MZ384165.1
MZ384166.1
MZ384167.1
MZ384168.1
MZ384169.1
MZ384170.1
MZ384171.1
MZ384172.1
MZ384173.1
MZ384174.1
MZ384175.1
MZ384176.1
MZ384177.1
MZ384178.1
MZ384179.1
MZ384180.1
MZ384181.1
MZ384182.1
MZ384183.1
MZ384184.1
MZ384185.1
MZ384186.1
MZ384187.1
MZ384188.1
MZ384189.1
MZ384190.1
MZ384191.1
MZ384192.1
MZ384193.1
MZ384194.1
MZ384195.1
MZ384196.1
MZ384197.1
MZ384198.1
MZ384199.1
MZ384200.1
MZ384201.1
MZ384202.1
MZ384203.1
MZ384204.1
MZ384205.1
MZ384206.1
MZ384207.1
MZ384208.1
MZ384209.1
MZ384210.1
MZ384211.1
MZ384212.1
MZ384213.1
MZ384214.1
MZ384215.1
MZ384216.1
MZ384217.1
MZ384218.1
MZ384219.1
MZ384220.1
MZ384221.1
MZ384222.1
MZ384223.1
MZ384224.1
MZ384225.1
MZ384226.1
MZ384227.1
MZ384228.1
MZ384229.1
MZ384230.1
MZ384231.1
MZ384232.1
MZ384249.1
MZ384250.1
MZ384251.1
MZ384252.1
MZ384253.1
MZ384254.1
MZ384255.1
MZ384256.1
MZ384257.1
MZ384258.1
MZ384259.1
MZ384260.1
MZ384261.1
MZ384262.1
MZ384263.1
MZ384264.1
MZ384265.1
MZ384266.1
MZ384267.1
MZ384268.1
MZ384269.1
MZ384270.1
MZ384271.1
MZ384272.1
MZ384273.1
MZ384274.1
MZ384275.1
MZ384276.1
MZ384277.1
MZ384278.1
MZ384279.1
MZ384280.1
MZ384281.1
MZ384282.1
MZ384283.1
MZ384284.1
MZ384285.1
MZ384286.1
MZ384287.1
MZ384288.1
MZ384289.1
MZ384290.1
MZ384291.1
MZ384292.1
MZ384293.1
MZ384294.1
MZ384295.1
MZ384296.1
MZ384297.1
MZ384298.1
MZ384299.1
MZ384300.1
MZ384301.1
MZ384302.1
MZ384303.1
MZ384304.1
MZ384305.1
MZ384306.1
MZ384307.1
MZ384308.1
MZ384309.1
MZ384310.1
MZ384311.1
MZ384312.1
MZ384313.1
MZ384314.1
MZ384315.1
MZ384316.1
MZ384317.1
MZ384318.1
MZ384319.1
MZ384320.1
MZ384321.1
MZ384322.1
MZ384323.1
MZ384324.1
MZ384325.1
MZ384326.1
MZ384327.1
MZ384328.1
MZ384329.1
MZ384330.1
MZ384331.1
MZ384332.1
MZ384333.1
MZ384334.1
MZ384335.1
MZ384336.1
MZ384337.1
MZ384338.1
MZ384339.1
MZ384340.1
MZ384341.1
MZ384342.1
MZ384343.1
MZ384344.1
MZ384345.1
MZ384346.1
MZ384347.1
MZ384348.1
MZ384349.1
MZ384350.1
MZ384351.1
MZ384352.1
MZ384353.1
MZ384354.1
MZ384355.1
MZ384356.1
MZ384357.1
MZ384358.1
MZ384359.1
MZ384360.1
MZ384361.1
MZ384362.1
MZ384363.1
MZ384364.1
MZ384365.1
MZ384366.1
MZ384367.1
MZ384368.1
MZ384369.1
MZ384370.1
MZ384371.1
MZ384372.1
MZ384373.1
MZ384374.1
MZ384375.1
MZ384376.1
MZ384377.1
MZ384392.1
MZ384393.1
MZ384394.1
MZ385531.1
MZ385532.1
MZ385533.1
MZ385534.1
MZ385535.1
MZ385536.1
MZ385537.1
MZ385538.1
MZ385539.1
MZ385540.1
MZ385541.1
MZ385542.1
MZ385543.1
MZ385544.1
MZ385545.1
MZ385546.1
MZ385547.1
MZ385548.1
MZ385549.1
MZ385550.1
MZ385551.1
MZ385552.1
MZ385553.1
MZ385554.1
MZ385555.1
MZ385556.1
MZ385557.1
MZ385558.1
MZ385559.1
MZ385560.1
MZ385561.1
MZ385562.1
MZ385563.1
MZ385564.1
MZ385565.1
MZ385566.1
MZ385567.1
MZ385568.1
MZ385569.1
MZ385570.1
MZ385571.1
MZ385572.1
MZ385573.1
MZ385574.1
MZ385575.1
MZ385576.1
MZ385577.1
MZ385578.1
MZ385579.1
MZ385580.1
MZ385581.1
MZ385582.1
MZ385583.1
MZ385584.1
MZ385585.1
MZ385586.1
MZ385587.1
MZ385588.1
MZ385589.1
MZ385590.1
MZ385591.1
MZ385592.1
MZ385593.1
MZ385594.1
MZ385595.1
MZ385596.1
MZ385597.1
MZ385598.1
MZ385599.1
MZ385600.1
MZ385697.1
MZ385698.1
MZ385699.1
MZ385700.1
MZ385701.1
MZ385702.1
MZ385704.1
MZ385705.1
MZ385706.1
MZ385707.1
MZ385708.1
MZ385709.1
MZ385710.1
MZ385711.1
MZ385712.1
MZ385713.1
MZ385714.1
MZ385715.1
MZ385716.1
MZ385717.1
MZ385718.1
MZ385719.1
MZ385720.1
MZ385721.1
MZ385722.1
MZ385723.1
MZ385724.1
MZ385725.1
MZ385726.1
MZ385727.1
MZ385728.1
MZ385729.1
MZ385730.1
MZ385731.1
MZ385732.1
MZ385733.1
MZ385734.1
MZ385735.1
MZ385736.1
MZ385737.1
MZ385738.1
MZ385739.1
MZ385740.1
MZ385741.1
MZ385742.1
MZ385743.1
MZ385744.1
MZ385745.1
MZ385746.1
MZ385747.1
MZ385748.1
MZ385749.1
MZ385750.1
MZ385751.1
MZ385752.1
MZ385753.1
MZ385754.1
MZ385755.1
MZ385756.1
MZ385757.1
MZ385758.1
MZ385759.1
MZ385760.1
MZ385761.1
MZ385762.1
MZ385763.1
MZ385764.1
MZ385765.1
MZ385766.1
MZ385767.1
MZ385768.1
MZ385769.1
MZ385770.1
MZ385771.1
MZ385772.1
MZ385773.1
MZ385774.1
MZ385775.1
MZ385776.1
MZ385777.1
MZ385778.1
MZ385779.1
MZ385780.1
MZ385781.1
MZ385782.1
MZ385783.1
MZ385784.1
MZ385785.1
MZ385786.1
MZ385787.1
MZ385788.1
MZ385789.1
MZ385790.1
MZ385791.1
MZ385792.1
MZ385793.1
MZ385794.1
MZ385795.1
MZ385796.1
MZ385797.1
MZ385798.1
MZ385799.1
MZ385800.1
MZ385801.1
MZ385802.1
MZ385803.1
MZ385804.1
MZ385805.1
MZ385806.1
MZ385807.1
MZ385808.1
MZ385809.1
MZ385810.1
MZ385811.1
MZ385812.1
MZ385813.1
MZ385814.1
MZ385815.1
MZ385816.1
MZ385817.1
MZ385818.1
MZ385819.1
MZ385820.1
MZ385821.1
MZ385822.1
MZ385823.1
MZ385824.1
MZ385825.1
MZ385826.1
MZ385827.1
MZ385828.1
MZ385829.1
MZ385830.1
MZ385831.1
MZ385832.1
MZ385833.1
MZ385834.1
MZ385835.1
MZ385836.1
MZ385837.1
MZ385838.1
MZ385839.1
MZ385840.1
MZ385841.1
MZ385842.1
MZ385843.1
MZ385844.1
MZ385845.1
MZ385846.1
MZ385847.1
MZ385848.1
MZ385849.1
MZ385850.1
MZ385851.1
MZ385852.1
MZ385853.1
MZ385854.1
MZ385855.1
MZ385856.1
MZ385857.1
MZ385858.1
MZ385859.1
MZ385860.1
MZ385861.1
MZ385862.1
MZ385863.1
MZ385864.1
MZ385865.1
MZ385866.1
MZ385867.1
MZ385868.1
MZ385869.1
MZ385870.1
MZ385871.1
MZ385872.1
MZ385873.1
MZ385874.1
MZ385875.1
MZ385876.1
MZ385877.1
MZ385878.1
MZ385879.1
MZ385880.1
MZ385881.1
MZ385882.1
MZ385883.1
MZ385884.1
MZ385885.1
MZ385886.1
MZ385887.1
MZ385888.1
MZ385889.1
MZ385890.1
MZ385891.1
MZ385892.1
MZ385893.1
MZ385894.1
MZ385895.1
MZ385896.1
MZ385897.1
MZ385898.1
MZ385899.1
MZ385900.1
MZ385901.1
MZ385902.1
MZ385903.1
MZ385904.1
MZ385905.1
MZ385906.1
MZ385907.1
MZ385908.1
MZ385909.1
MZ385910.1
MZ385911.1
MZ385912.1
MZ385913.1
MZ385914.1
MZ385915.1
MZ385916.1
MZ385917.1
MZ385918.1
MZ385919.1
MZ385920.1
MZ385921.1
MZ385922.1
MZ385923.1
MZ385924.1
MZ385925.1
MZ385926.1
MZ385927.1
MZ385928.1
MZ385929.1
MZ385930.1
MZ385931.1
MZ385932.1
MZ385933.1
MZ385934.1
MZ385935.1
MZ385936.1
MZ385937.1
MZ385938.1
MZ385939.1
MZ385940.1
MZ385941.1
MZ385942.1
MZ385943.1
MZ385944.1
MZ385945.1
MZ385946.1
MZ385947.1
MZ385948.1
MZ385949.1
MZ385950.1
MZ385951.1
MZ385952.1
MZ385953.1
MZ385954.1
MZ385955.1
MZ385956.1
MZ385957.1
MZ385958.1
MZ385959.1
MZ385960.1
MZ385961.1
MZ385962.1
MZ385963.1
MZ385964.1
MZ385965.1
MZ385966.1
MZ385967.1
MZ385968.1
MZ385969.1
MZ385970.1
MZ385971.1
MZ385972.1
MZ385973.1
MZ385974.1
MZ385975.1
MZ385976.1
MZ385977.1
MZ385978.1
MZ385979.1
MZ385980.1
MZ385981.1
MZ385982.1
MZ385983.1
MZ385984.1
MZ385985.1
MZ385986.1
MZ385987.1
MZ385988.1
MZ385989.1
MZ385990.1
MZ385991.1
MZ385992.1
MZ385993.1
MZ385994.1
MZ385995.1
MZ385996.1
MZ385997.1
MZ385998.1
MZ385999.1
MZ386000.1
MZ386001.1
MZ386002.1
MZ386003.1
MZ386004.1
MZ386005.1
MZ386006.1
MZ386007.1
MZ386008.1
MZ386009.1
MZ386010.1
MZ386011.1
MZ386012.1
MZ386013.1
MZ386014.1
MZ386015.1
MZ386016.1
MZ386017.1
MZ386018.1
MZ386019.1
MZ386020.1
MZ386021.1
MZ386022.1
MZ386023.1
MZ386024.1
MZ386025.1
MZ386026.1
MZ386027.1
MZ386028.1
MZ386029.1
MZ386030.1
MZ386031.1
MZ386032.1
MZ386033.1
MZ386034.1
MZ386035.1
MZ386036.1
MZ386037.1
MZ386038.1
MZ386039.1
MZ386040.1
MZ386041.1
MZ386042.1
MZ386043.1
MZ386044.1
MZ386045.1
MZ386046.1
MZ386047.1
MZ386048.1
MZ386049.1
MZ386050.1
MZ386051.1
MZ386052.1
MZ386053.1
MZ386054.1
MZ386055.1
MZ386056.1
MZ386057.1
MZ386058.1
MZ386059.1
MZ386060.1
MZ386061.1
MZ386062.1
MZ386063.1
MZ386064.1
MZ386065.1
MZ386066.1
MZ386067.1
MZ386068.1
MZ386069.1
MZ386070.1
MZ386071.1
MZ386072.1
MZ386073.1
MZ386074.1
MZ386075.1
MZ386076.1
MZ386077.1
MZ386078.1
MZ386079.1
MZ386080.1
MZ386081.1
MZ386082.1
MZ386083.1
MZ386084.1
MZ386085.1
MZ386086.1
MZ386087.1
MZ386088.1
MZ386089.1
MZ386090.1
MZ386091.1
MZ386092.1
MZ386093.1
MZ386094.1
MZ386095.1
MZ386096.1
MZ386097.1
MZ386098.1
MZ386099.1
MZ386100.1
MZ386101.1
MZ386102.1
MZ386103.1
MZ386104.1
MZ386105.1
MZ386106.1
MZ386107.1
MZ386108.1
MZ386109.1
MZ386110.1
MZ386111.1
MZ386112.1
MZ386113.1
MZ386114.1
MZ386115.1
MZ386116.1
MZ386117.1
MZ386118.1
MZ386119.1
MZ386120.1
MZ386121.1
MZ386122.1
MZ386123.1
MZ386124.1
MZ386125.1
MZ386126.1
MZ386127.1
MZ386128.1
MZ386129.1
MZ386130.1
MZ386131.1
MZ386132.1
MZ386133.1
MZ386134.1
MZ386135.1
MZ386136.1
MZ386137.1
MZ386138.1
MZ386139.1
MZ386140.1
MZ386141.1
MZ386142.1
MZ386143.1
MZ386144.1
MZ386145.1
MZ386146.1
MZ386147.1
MZ386148.1
MZ386149.1
MZ386150.1
MZ386151.1
MZ386152.1
MZ386153.1
MZ386154.1
MZ386155.1
MZ386156.1
MZ386157.1
MZ386158.1
MZ386159.1
MZ386160.1
MZ386161.1
MZ386162.1
MZ386163.1
MZ386164.1
MZ386165.1
MZ386166.1
MZ386167.1
MZ386168.1
MZ386169.1
MZ386170.1
MZ386171.1
MZ386172.1
MZ386173.1
MZ386174.1
MZ386175.1
MZ386176.1
MZ386177.1
MZ386178.1
MZ386179.1
MZ386180.1
MZ386181.1
MZ386182.1
MZ386183.1
MZ386184.1
MZ386185.1
MZ386186.1
MZ386187.1
MZ386188.1
MZ386189.1
MZ386190.1
MZ386191.1
MZ386192.1
MZ386193.1
MZ386194.1
MZ386195.1
MZ386196.1
MZ386197.1
MZ386198.1
MZ386199.1
MZ386200.1
MZ386201.1
MZ386202.1
MZ386203.1
MZ386204.1
MZ386205.1
MZ386206.1
MZ386207.1
MZ386208.1
MZ386209.1
MZ386210.1
MZ386211.1
MZ386212.1
MZ386213.1
MZ386214.1
MZ386215.1
MZ386216.1
MZ386217.1
MZ386218.1
MZ386219.1
MZ386220.1
MZ386221.1
MZ386222.1
MZ386223.1
MZ386224.1
MZ386225.1
MZ386226.1
MZ386227.1
MZ386228.1
MZ386229.1
MZ386230.1
MZ386231.1
MZ386232.1
MZ386233.1
MZ386234.1
MZ386235.1
MZ386236.1
MZ386237.1
MZ386238.1
MZ386239.1
MZ386240.1
MZ386241.1
MZ386242.1
MZ386243.1
MZ386244.1
MZ386245.1
MZ386246.1
MZ386247.1
MZ386248.1
MZ386249.1
MZ386250.1
MZ386251.1
MZ386252.1
MZ386253.1
MZ386254.1
MZ386255.1
MZ386256.1
MZ386257.1
MZ386258.1
MZ386259.1
MZ386260.1
MZ386261.1
MZ386262.1
MZ386263.1
MZ386264.1
MZ386265.1
MZ386266.1
MZ386267.1
MZ386268.1
MZ386269.1
MZ386270.1
MZ386271.1
MZ386272.1
MZ386273.1
MZ386274.1
MZ386275.1
MZ386276.1
MZ386277.1
MZ386278.1
MZ386279.1
MZ386280.1
MZ386281.1
MZ386282.1
MZ386283.1
MZ386284.1
MZ386285.1
MZ386286.1
MZ386287.1
MZ386288.1
MZ386289.1
MZ386290.1
MZ386291.1
MZ386292.1
MZ386293.1
MZ386294.1
MZ386295.1
MZ386296.1
MZ386297.1
MZ386298.1
MZ386299.1
MZ386300.1
MZ386301.1
MZ386302.1
MZ386303.1
MZ386304.1
MZ386305.1
MZ386306.1
MZ386307.1
MZ386308.1
MZ386309.1
MZ386310.1
MZ386311.1
MZ386312.1
MZ386313.1
MZ386314.1
MZ386315.1
MZ386316.1
MZ386317.1
MZ386318.1
MZ386319.1
MZ386320.1
MZ386321.1
MZ386322.1
MZ386323.1
MZ386324.1
MZ386325.1
MZ386326.1
MZ386327.1
MZ386328.1
MZ386329.1
MZ386330.1
MZ386331.1
MZ386332.1
MZ386333.1
MZ386334.1
MZ386335.1
MZ386336.1
MZ386337.1
MZ386338.1
MZ386339.1
MZ386340.1
MZ386341.1
MZ386342.1
MZ386343.1
MZ386344.1
MZ386345.1
MZ386346.1
MZ386347.1
MZ386348.1
MZ386349.1
MZ386350.1
MZ386351.1
MZ386352.1
MZ386353.1
MZ386354.1
MZ386355.1
MZ386356.1
MZ386357.1
MZ386358.1
MZ386359.1
MZ386360.1
MZ386361.1
MZ386362.1
MZ386363.1
MZ386364.1
MZ386365.1
MZ386366.1
MZ386367.1
MZ386368.1
MZ386369.1
MZ386370.1
MZ386371.1
MZ386372.1
MZ386373.1
MZ386374.1
MZ386375.1
MZ386376.1
MZ386377.1
MZ386378.1
MZ386379.1
MZ386380.1
MZ386381.1
MZ386382.1
MZ386383.1
MZ386384.1
MZ386385.1
MZ386386.1
MZ386387.1
MZ386388.1
MZ386389.1
MZ386390.1
MZ386391.1
MZ386392.1
MZ386393.1
MZ386394.1
MZ386395.1
MZ386396.1
MZ386397.1
MZ386398.1
MZ386399.1
MZ386400.1
MZ386401.1
MZ386402.1
MZ386403.1
MZ386404.1
MZ386405.1
MZ386406.1
MZ386407.1
MZ386408.1
MZ386409.1
MZ386410.1
MZ386411.1
MZ386412.1
MZ386413.1
MZ386414.1
MZ386415.1
MZ386416.1
MZ386417.1
MZ386418.1
MZ386419.1
MZ386420.1
MZ386421.1
MZ386422.1
MZ386423.1
MZ386424.1
MZ386425.1
MZ386426.1
MZ386427.1
MZ386428.1
MZ386429.1
MZ386430.1
MZ386431.1
MZ386432.1
MZ386433.1
MZ386434.1
MZ386435.1
MZ386436.1
MZ386437.1
MZ386438.1
MZ386439.1
MZ386440.1
MZ386441.1
MZ386442.1
MZ386443.1
MZ386444.1
MZ386445.1
MZ386446.1
MZ386447.1
MZ386448.1
MZ386449.1
MZ386450.1
MZ386451.1
MZ386452.1
MZ386453.1
MZ386454.1
MZ386455.1
MZ386456.1
MZ386457.1
MZ386458.1
MZ386459.1
MZ386460.1
MZ386461.1
MZ386462.1
MZ386463.1
MZ386464.1
MZ386465.1
MZ386466.1
MZ386467.1
MZ386468.1
MZ386469.1
MZ386470.1
MZ386471.1
MZ386472.1
MZ386473.1
MZ386474.1
MZ386475.1
MZ386476.1
MZ386477.1
MZ386478.1
MZ386479.1
MZ386480.1
MZ386481.1
MZ386482.1
MZ386483.1
MZ386484.1
MZ386485.1
MZ386486.1
MZ386487.1
MZ386488.1
MZ386489.1
MZ386490.1
MZ386491.1
MZ386492.1
MZ386493.1
MZ386494.1
MZ386495.1
MZ386496.1
MZ386497.1
MZ386498.1
MZ386499.1
MZ386500.1
MZ386501.1
MZ386502.1
MZ386503.1
MZ386504.1
MZ386505.1
MZ386506.1
MZ386507.1
MZ386508.1
MZ386509.1
MZ386510.1
MZ386511.1
MZ386512.1
MZ386513.1
MZ386514.1
MZ386515.1
MZ386516.1
MZ386517.1
MZ386518.1
MZ386519.1
MZ386520.1
MZ386521.1
MZ386522.1
MZ386523.1
MZ386524.1
MZ386525.1
MZ386526.1
MZ386527.1
MZ386528.1
MZ386529.1
MZ386530.1
MZ386531.1
MZ386532.1
MZ386533.1
MZ386534.1
MZ386535.1
MZ386536.1
MZ386537.1
MZ386538.1
MZ386539.1
MZ386540.1
MZ386541.1
MZ386542.1
MZ386543.1
MZ386544.1
MZ386545.1
MZ386546.1
MZ386547.1
MZ386548.1
MZ386549.1
MZ386550.1
MZ386551.1
MZ386552.1
MZ386553.1
MZ386554.1
MZ386555.1
MZ386556.1
MZ386557.1
MZ386558.1
MZ386559.1
MZ386560.1
MZ386561.1
MZ386562.1
MZ386563.1
MZ386564.1
MZ386565.1
MZ386566.1
MZ386567.1
MZ386568.1
MZ386569.1
MZ386570.1
MZ386571.1
MZ386572.1
MZ386573.1
MZ386574.1
MZ386575.1
MZ386576.1
MZ386577.1
MZ386578.1
MZ386579.1
MZ386580.1
MZ386581.1
MZ386582.1
MZ386583.1
MZ386584.1
MZ386585.1
MZ386586.1
MZ386587.1
MZ386588.1
MZ386589.1
MZ386590.1
MZ386591.1
MZ386592.1
MZ386593.1
MZ386594.1
MZ386595.1
MZ386596.1
MZ386597.1
MZ386598.1
MZ386599.1
MZ386600.1
MZ386601.1
MZ386602.1
MZ386603.1
MZ386604.1
MZ386605.1
MZ386606.1
MZ386607.1
MZ386608.1
MZ386609.1
MZ386610.1
MZ386611.1
MZ386612.1
MZ386613.1
MZ386614.1
MZ386615.1
MZ386616.1
MZ386617.1
MZ386618.1
MZ386619.1
MZ386620.1
MZ386621.1
MZ386622.1
MZ386623.1
MZ386624.1
MZ386625.1
MZ386626.1
MZ386627.1
MZ386628.1
MZ386629.1
MZ386630.1
MZ386631.1
MZ386632.1
MZ386633.1
MZ386634.1
MZ386635.1
MZ386636.1
MZ386637.1
MZ386638.1
MZ386639.1
MZ386640.1
MZ386641.1
MZ386642.1
MZ386643.1
MZ386644.1
MZ386645.1
MZ386646.1
MZ386647.1
MZ386648.1
MZ387996.1
MZ387997.1
MZ387998.1
MZ387999.1
MZ388000.1
MZ388001.1
MZ388002.1
MZ388003.1
MZ388004.1
MZ388005.1
MZ388006.1
MZ388007.1
MZ388008.1
MZ388009.1
MZ388010.1
MZ388011.1
MZ388012.1
MZ388013.1
MZ388014.1
MZ388015.1
MZ388016.1
MZ388017.1
MZ388018.1
MZ388019.1
MZ388020.1
MZ388021.1
MZ388022.1
MZ388023.1
MZ388024.1
MZ388025.1
MZ388026.1
MZ388027.1
MZ388028.1
MZ388029.1
MZ388030.1
MZ388031.1
MZ388032.1
MZ388033.1
MZ388034.1
MZ388035.1
MZ388036.1
MZ388037.1
MZ388038.1
MZ388039.1
MZ388040.1
MZ388041.1
MZ388042.1
MZ388043.1
MZ388044.1
MZ388045.1
MZ388046.1
MZ388047.1
MZ388048.1
MZ388049.1
MZ388050.1
MZ388051.1
MZ388052.1
MZ388131.1
MZ388132.1
MZ388133.1
MZ388134.1
MZ388135.1
MZ388136.1
MZ388137.1
MZ388138.1
MZ388139.1
MZ388140.1
MZ388141.1
MZ388142.1
MZ388143.1
MZ388144.1
MZ388145.1
MZ388146.1
MZ388147.1
MZ388148.1
MZ388149.1
MZ388150.1
MZ388151.1
MZ388152.1
MZ388153.1
MZ388154.1
MZ388155.1
MZ388156.1
MZ388157.1
MZ388158.1
MZ388159.1
MZ388160.1
MZ388161.1
MZ388162.1
MZ388163.1
MZ388164.1
MZ388165.1
MZ388166.1
MZ388167.1
MZ388168.1
MZ388169.1
MZ388170.1
MZ388171.1
MZ388172.1
MZ388173.1
MZ388174.1
MZ388175.1
MZ388176.1
MZ388177.1
MZ388178.1
MZ388179.1
MZ388180.1
MZ388181.1
MZ388182.1
MZ388183.1
MZ388184.1
MZ388185.1
MZ388186.1
MZ388187.1
MZ388188.1
MZ388189.1
MZ388190.1
MZ388191.1
MZ388192.1
MZ388193.1
MZ388194.1
MZ388195.1
MZ388196.1
MZ388197.1
MZ388198.1
MZ388199.1
MZ388200.1
MZ388201.1
MZ388202.1
MZ388203.1
MZ388204.1
MZ388205.1
MZ388206.1
MZ388207.1
MZ388208.1
MZ388209.1
MZ388210.1
MZ388211.1
MZ388212.1
MZ388213.1
MZ388214.1
MZ388215.1
MZ388216.1
MZ388217.1
MZ388218.1
MZ388219.1
MZ388220.1
MZ388221.1
MZ388222.1
MZ388223.1
MZ388224.1
MZ388225.1
MZ388226.1
MZ388227.1
MZ388228.1
MZ388229.1
MZ388230.1
MZ388231.1
MZ388232.1
MZ388233.1
MZ388234.1
MZ388235.1
MZ388236.1
MZ388237.1
MZ388238.1
MZ388239.1
MZ388240.1
MZ388241.1
MZ388242.1
MZ388243.1
MZ388244.1
MZ388245.1
MZ388246.1
MZ388247.1
MZ388248.1
MZ388249.1
MZ388250.1
MZ388251.1
MZ388252.1
MZ388253.1
MZ388254.1
MZ388255.1
MZ388256.1
MZ388257.1
MZ388258.1
MZ388259.1
MZ388260.1
MZ388261.1
MZ388262.1
MZ388263.1
MZ388264.1
MZ388265.1
MZ388266.1
MZ388267.1
MZ388268.1
MZ388269.1
MZ388270.1
MZ388271.1
MZ388272.1
MZ388273.1
MZ388274.1
MZ388275.1
MZ388276.1
MZ388277.1
MZ388278.1
MZ388279.1
MZ388280.1
MZ388281.1
MZ388282.1
MZ388283.1
MZ388284.1
MZ388285.1
MZ388286.1
MZ388287.1
MZ388288.1
MZ388289.1
MZ388290.1
MZ388291.1
MZ388292.1
MZ388293.1
MZ388294.1
MZ388295.1
MZ388296.1
MZ388297.1
MZ388298.1
MZ388299.1
MZ388300.1
MZ388301.1
MZ388302.1
MZ388303.1
MZ388304.1
MZ388305.1
MZ388306.1
MZ388307.1
MZ388308.1
MZ388309.1
MZ388310.1
MZ388311.1
MZ388312.1
MZ388313.1
MZ388314.1
MZ388315.1
MZ388316.1
MZ388317.1
MZ388318.1
MZ388319.1
MZ388320.1
MZ388321.1
MZ388322.1
MZ388323.1
MZ388324.1
MZ388325.1
MZ388326.1
MZ388327.1
MZ388328.1
MZ388329.1
MZ388330.1
MZ388331.1
MZ388332.1
MZ388333.1
MZ388334.1
MZ388335.1
MZ388336.1
MZ388337.1
MZ388338.1
MZ388339.1
MZ388340.1
MZ388341.1
MZ388342.1
MZ388343.1
MZ388344.1
MZ388345.1
MZ388346.1
MZ388347.1
MZ388348.1
MZ388349.1
MZ388350.1
MZ388351.1
MZ388352.1
MZ388353.1
MZ388354.1
MZ388355.1
MZ388356.1
MZ388357.1
MZ388358.1
MZ388359.1
MZ388360.1
MZ388361.1
MZ388362.1
MZ388363.1
MZ388364.1
MZ388365.1
MZ388366.1
MZ388367.1
MZ388368.1
MZ388369.1
MZ388370.1
MZ388371.1
MZ388372.1
MZ388373.1
MZ388374.1
MZ388375.1
MZ388376.1
MZ388377.1
MZ388378.1
MZ388379.1
MZ388380.1
MZ388381.1
MZ388382.1
MZ388383.1
MZ388384.1
MZ388385.1
MZ388386.1
MZ388387.1
MZ388388.1
MZ388389.1
MZ388390.1
MZ388391.1
MZ388392.1
MZ388393.1
MZ388394.1
MZ388395.1
MZ388396.1
MZ388397.1
MZ388398.1
MZ388399.1
MZ388400.1
MZ388401.1
MZ388459.1
MZ388460.1
MZ388478.1
MZ388479.1
MZ388489.1
MZ388490.1
MZ388491.1
MZ388547.1
OU140444.1
OU140445.1
OU140446.1
OU140447.1
OU140448.1
OU140449.1
OU140450.1
OU140451.1
OU140452.1
OU140453.1
OU140454.1
OU140455.1
OU140456.1
OU140457.1
OU140458.1
OU140459.1
OU140460.1
OU140461.1
OU140462.1
OU140463.1
OU140464.1
OU140465.1
OU140466.1
OU140467.1
OU140468.1
OU140469.1
OU140470.1
OU140471.1
OU140472.1
OU140473.1
OU140474.1
OU140475.1
OU140476.1
OU140477.1
OU140478.1
OU140479.1
OU140480.1
OU140481.1
OU140482.1
OU140483.1
OU140484.1
OU140485.1
OU140486.1
OU140487.1
OU140488.1
OU140489.1
OU140490.1
OU140491.1
OU140492.1
OU140493.1
OU140494.1
OU140495.1
OU140496.1
OU140497.1
OU140498.1
OU140499.1
OU140500.1
OU140501.1
OU140502.1
OU140503.1
OU140504.1
OU140505.1
OU140506.1
OU140507.1
OU140508.1
OU140509.1
OU140510.1
OU140511.1
OU140512.1
OU140513.1
OU140514.1
OU140515.1
OU140516.1
OU140517.1
OU140518.1
OU140519.1
OU140520.1
OU140521.1
OU140522.1
OU140523.1
OU140524.1
OU140525.1
OU140526.1
OU140527.1
OU140528.1
OU140529.1
OU140530.1
OU140531.1
OU140532.1
OU140533.1
OU140534.1
OU140535.1
OU140536.1
OU140537.1
OU140538.1
OU140539.1
OU140540.1
OU140541.1
OU140542.1
OU140543.1
OU140544.1
OU140545.1
OU140546.1
OU140547.1
OU140548.1
OU140549.1
OU140550.1
OU140551.1
OU140552.1
OU140553.1
OU140554.1
OU140555.1
OU140556.1
OU140557.1
OU140558.1
OU140559.1
OU140560.1
OU140561.1
OU140562.1
OU140563.1
OU140564.1
OU140565.1
OU140566.1
OU140567.1
OU140568.1
OU140569.1
OU140570.1
OU140571.1
OU140572.1
OU140573.1
OU140574.1
OU140575.1
OU140576.1
OU140577.1
OU140578.1
OU140579.1
OU140580.1
OU140581.1
OU140582.1
OU140583.1
OU140584.1
OU140585.1
OU140586.1
OU140587.1
OU140588.1
OU140589.1
OU140590.1
OU140591.1
OU140592.1
OU140593.1
OU140594.1
OU140595.1
OU140596.1
OU140597.1
OU140598.1
OU140599.1
OU140600.1
OU140601.1
OU140602.1
OU140603.1
OU140604.1
OU140605.1
OU140606.1
OU140607.1
OU140608.1
OU140609.1
OU140610.1
OU140611.1
OU140612.1
OU140613.1
OU140614.1
OU140615.1
OU140616.1
OU140617.1
OU140618.1
OU140619.1
OU140620.1
OU140621.1
OU140622.1
OU140623.1
OU140624.1
OU140625.1
OU140626.1
OU140627.1
OU140628.1
OU140629.1
OU140630.1
OU140631.1
OU140632.1
OU140633.1
OU140634.1
OU140635.1
OU140636.1
OU140637.1
OU140638.1
OU140639.1
OU140640.1
OU140641.1
OU140642.1
OU140643.1
OU140644.1
OU140645.1
OU140646.1
OU140647.1
OU140648.1
OU140649.1
OU140650.1
OU140651.1
OU140652.1
OU140653.1
OU140654.1
OU140655.1
OU140656.1
OU140657.1
OU140658.1
OU140659.1
OU140660.1
OU140661.1
OU140662.1
OU140663.1
OU140664.1
OU140665.1
OU140666.1
OU140667.1
OU140668.1
OU140669.1
OU140670.1
OU140671.1
OU140672.1
OU140673.1
OU140674.1
OU140675.1
OU140676.1
OU140677.1
OU140678.1
OU140679.1
OU140680.1
OU140681.1
OU140682.1
OU140683.1
OU140684.1
OU140685.1
OU140686.1
OU140687.1
OU140688.1
OU140689.1
OU140690.1
OU140691.1
OU140692.1
OU140693.1
OU140694.1
OU140695.1
OU140696.1
OU140697.1
OU140698.1
OU140699.1
OU140700.1
OU140701.1
OU140702.1
OU140703.1
OU140704.1
OU140705.1
OU140706.1
OU140707.1
OU140708.1
OU140709.1
OU140710.1
OU140711.1
OU140712.1
OU140713.1
OU140714.1
OU140715.1
OU140716.1
OU140717.1
OU140718.1
OU140719.1
OU140720.1
OU140721.1
OU140722.1
OU140723.1
OU140724.1
OU140725.1
OU140726.1
OU140727.1
OU140728.1
OU140729.1
OU140730.1
OU140731.1
OU140732.1
OU140733.1
OU140734.1
OU140735.1
OU140736.1
OU140737.1
OU140738.1
OU140739.1
OU140740.1
OU140741.1
OU140742.1
OU140743.1
OU140744.1
OU140745.1
OU140746.1
OU140747.1
OU140748.1
OU140749.1
OU140750.1
OU140751.1
OU140752.1
OU140753.1
OU140754.1
OU140755.1
OU140756.1
OU140757.1
OU140758.1
OU140759.1
OU140760.1
OU140761.1
OU140762.1
OU140763.1
OU140764.1
OU140765.1
OU140766.1
OU140767.1
OU140768.1
OU140769.1
OU140770.1
OU140771.1
OU140772.1
OU140773.1
OU140774.1
OU140775.1
OU140776.1
OU140777.1
OU140778.1
OU140779.1
OU140780.1
OU140781.1
OU140782.1
OU140783.1
OU140784.1
OU140785.1
OU140786.1
OU140787.1
OU140788.1
OU140789.1
OU140790.1
OU140791.1
OU140792.1
OU140793.1
OU140794.1
OU140795.1
OU140796.1
OU140797.1
OU140798.1
OU140799.1
OU140800.1
OU140801.1
OU140802.1
OU140803.1
OU140804.1
OU140805.1
OU140806.1
OU140807.1
OU140808.1
OU140809.1
OU140810.1
OU140811.1
OU140812.1
OU140813.1
OU140814.1
OU140815.1
OU140816.1
OU140817.1
OU140818.1
OU140819.1
OU140820.1
OU140821.1
OU140822.1
OU140823.1
OU140824.1
OU140825.1
OU140826.1
OU140827.1
OU140828.1
OU140829.1
OU140830.1
OU140831.1
OU140832.1
OU140833.1
OU140834.1
OU140835.1
OU140836.1
OU140837.1
OU140838.1
OU140839.1
OU140840.1
OU140841.1
OU140842.1
OU140843.1
OU140844.1
OU140845.1
OU140846.1
OU140847.1
OU140848.1
OU140849.1
OU140850.1
OU140851.1
OU140852.1
OU140853.1
OU140854.1
OU140855.1
OU140856.1
OU140857.1
OU140858.1
OU140859.1
OU140860.1
OU140861.1
OU140862.1
OU140863.1
OU140864.1
OU140865.1
OU140866.1
OU140867.1
OU140868.1
OU140869.1
OU140870.1
OU140871.1
OU140872.1
OU140873.1
OU140874.1
OU140875.1
OU140876.1
OU140877.1
OU140878.1
OU140879.1
OU140880.1
OU140881.1
OU140882.1
OU140883.1
OU140884.1
OU140885.1
OU140886.1
OU140887.1
OU140888.1
OU140889.1
OU140890.1
OU140891.1
OU140892.1
OU140893.1
OU140894.1
OU140895.1
OU140896.1
OU140897.1
OU140898.1
OU140899.1
OU140900.1
OU140901.1
OU140902.1
OU140903.1
OU140904.1
OU140905.1
OU140906.1
OU140907.1
OU140908.1
OU140909.1
OU140910.1
OU140911.1
OU140912.1
OU140913.1
OU140914.1
OU140915.1
OU140916.1
OU140917.1
OU140918.1
OU140919.1
OU140920.1
OU140921.1
OU140922.1
OU140923.1
OU140924.1
OU140925.1
OU140926.1
OU140927.1
OU140928.1
OU140929.1
OU140930.1
OU140931.1
OU140932.1
OU140933.1
OU140934.1
OU140935.1
OU140936.1
OU140937.1
OU140938.1
OU140939.1
OU140940.1
OU140941.1
OU140942.1
OU140943.1
OU140944.1
OU140945.1
OU140946.1
OU140947.1
OU140948.1
OU140949.1
OU140950.1
OU140951.1
OU140952.1
OU140953.1
OU140954.1
OU140955.1
OU140956.1
OU140957.1
OU140958.1
OU140959.1
OU140960.1
OU140961.1
OU140962.1
OU140963.1
OU140964.1
OU140965.1
OU140966.1
OU140967.1
OU140968.1
OU140969.1
OU140970.1
OU140971.1
OU140972.1
OU140973.1
OU140974.1
OU140975.1
OU140976.1
OU140977.1
OU140978.1
OU140979.1
OU140980.1
OU140981.1
OU140982.1
OU140983.1
OU140984.1
OU140985.1
OU140986.1
OU140987.1
OU140988.1
OU140989.1
OU140990.1
OU140991.1
OU140992.1
OU140993.1
OU140994.1
OU140995.1
OU140996.1
OU140997.1
OU140998.1
OU140999.1
OU141000.1
OU141001.1
OU141002.1
OU141003.1
OU141004.1
OU141005.1
OU141006.1
OU141007.1
OU141008.1
OU141009.1
OU141010.1
OU141011.1
OU141012.1
OU141013.1
OU141014.1
OU141015.1
OU141016.1
OU141017.1
OU141018.1
OU141019.1
OU141020.1
OU141021.1
OU141022.1
OU141023.1
OU141024.1
OU141025.1
OU141026.1
OU141027.1
OU141028.1
OU141029.1
OU141030.1
OU141031.1
OU141032.1
OU141033.1
OU141034.1
OU141035.1
OU141036.1
OU141037.1
OU141038.1
OU141039.1
OU141040.1
OU141041.1
OU141042.1
OU141043.1
OU141044.1
OU141045.1
OU141046.1
OU141047.1
OU141048.1
OU141049.1
OU141050.1
OU141051.1
OU141052.1
OU141053.1
OU141054.1
OU141055.1
OU141056.1
OU141057.1
OU141058.1
OU141059.1
OU141060.1
OU141061.1
OU141062.1
OU141063.1
OU141064.1
OU141065.1
OU141066.1
OU141067.1
OU141068.1
OU141069.1
OU141070.1
OU141071.1
OU141072.1
OU141073.1
OU141074.1
OU141075.1
OU141076.1
OU141077.1
OU141078.1
OU141079.1
OU141080.1
OU141081.1
OU141082.1
OU141083.1
OU141084.1
OU141085.1
OU141086.1
OU141087.1
OU141088.1
OU141089.1
OU141090.1
OU141091.1
OU141092.1
OU141093.1
OU141094.1
OU141095.1
OU141096.1
OU141097.1
OU141098.1
OU141099.1
OU141100.1
OU141101.1
OU141102.1
OU141103.1
OU141104.1
OU141105.1
OU141106.1
OU141107.1
OU141108.1
OU141109.1
OU141110.1
OU141111.1
OU141112.1
OU141113.1
OU141114.1
OU141115.1
OU141116.1
OU141117.1
OU141118.1
OU141119.1
OU141120.1
OU141121.1
OU141122.1
OU141123.1
OU141124.1
OU141125.1
OU141126.1
OU141127.1
OU141128.1
OU141129.1
OU141130.1
OU141131.1
OU141132.1
OU141133.1
OU141134.1
OU141135.1
OU141136.1
OU141137.1
OU141138.1
OU141139.1
OU141140.1
OU141141.1
OU141142.1
OU141143.1
OU141144.1
OU141145.1
OU141146.1
OU141147.1
OU141148.1
OU141149.1
OU141150.1
OU141151.1
OU141152.1
OU141153.1
OU141154.1
OU141155.1
OU141156.1
OU141157.1
OU141158.1
OU141159.1
OU141160.1
OU141161.1
OU141162.1
OU141163.1
OU141164.1
OU141165.1
OU141166.1
OU141167.1
OU141168.1
OU141169.1
OU141170.1
OU141171.1
OU141172.1
OU141173.1
OU141174.1
OU141175.1
OU141176.1
OU141177.1
OU141178.1
OU141179.1
OU141180.1
OU141181.1
OU141182.1
OU141183.1
OU141184.1
OU141185.1
OU141186.1
OU141187.1
OU141188.1
OU141189.1
OU141190.1
OU141191.1
OU141192.1
OU141193.1
OU141194.1
OU141195.1
OU141196.1
OU141197.1
OU141198.1
OU141199.1
OU141200.1
OU141201.1
OU141202.1
OU141203.1
OU141204.1
OU141205.1
OU141206.1
OU141207.1
OU141208.1
OU141209.1
OU141210.1
OU141211.1
OU141212.1
OU141213.1
OU141214.1
OU141215.1
OU141216.1
OU141217.1
OU141218.1
OU141219.1
OU141220.1
OU141221.1
OU141222.1
OU141223.1
OU141224.1
OU141225.1
OU141226.1
OU141227.1
OU141228.1
OU141229.1
OU141230.1
OU141231.1
OU141232.1
OU141233.1
OU141234.1
OU141235.1
OU141236.1
OU141237.1
OU141238.1
OU141239.1
OU141240.1
OU141241.1
OU141242.1
OU141243.1
OU141244.1
OU141245.1
OU141246.1
OU141247.1
OU141248.1
OU141249.1
OU141250.1
OU141251.1
OU141252.1
OU141253.1
OU141254.1
OU141255.1
OU141256.1
OU141257.1
OU141258.1
OU141259.1
OU141260.1
OU141261.1
OU141262.1
OU141263.1
OU141264.1
OU141265.1
OU141266.1
OU141267.1
OU141268.1
OU141269.1
OU141270.1
OU141271.1
OU141272.1
OU141273.1
OU141274.1
OU141275.1
OU141276.1
OU141277.1
OU141278.1
OU141279.1
OU141280.1
OU141281.1
OU141282.1
OU141283.1
OU141284.1
OU141285.1
OU141286.1
OU141287.1
OU141288.1
OU141289.1
OU141290.1
OU141291.1
OU141292.1
OU141293.1
OU141294.1
OU141295.1
OU141296.1
OU141297.1
OU141298.1
OU141299.1
OU141300.1
OU141301.1
OU141302.1
OU141303.1
OU141304.1
OU141305.1
OU141306.1
OU141307.1
OU141308.1
OU141309.1
OU141310.1
OU141311.1
OU141312.1
OU141313.1
OU141314.1
OU141315.1
OU141316.1
OU141317.1
OU141318.1
OU141319.1
OU141320.1
OU141321.1
OU141322.1
OU141323.1
OU141324.1
OU141325.1
OU141326.1
OU141327.1
OU141328.1
OU141329.1
OU141330.1
OU141331.1
OU141332.1
OU141333.1
OU141334.1
OU141335.1
OU141336.1
OU141337.1
OU141338.1
OU141339.1
OU141340.1
OU141341.1
OU141342.1
OU141343.1
OU141344.1
OU141345.1
OU141346.1
OU141347.1
OU141348.1
OU141349.1
OU141350.1
OU141351.1
OU141352.1
OU141353.1
OU141354.1
OU141355.1
OU141356.1
OU141357.1
OU141358.1
OU141359.1
OU141360.1
OU141361.1
OU141362.1
OU141363.1
OU141364.1
OU141365.1
OU141366.1
OU141367.1
OU141368.1
OU141369.1
OU141370.1
OU141371.1
OU141372.1
OU141373.1
OU141374.1
OU141375.1
OU141376.1
OU141377.1
OU141378.1
OU141379.1
OU141380.1
OU141381.1
OU141382.1
OU141383.1
OU141384.1
OU141385.1
OU141386.1
OU141387.1
OU141388.1
OU141389.1
OU141390.1
OU141391.1
OU141392.1
OU141393.1
OU141394.1
OU141395.1
OU141396.1
OU141397.1
OU141398.1
OU141399.1
OU141400.1
OU141401.1
OU141402.1
OU141403.1
OU141404.1
OU141405.1
OU141406.1
OU141407.1
OU141408.1
OU141409.1
OU141410.1
OU141411.1
OU141412.1
OU141413.1
OU141414.1
OU141415.1
OU141416.1
OU141417.1
OU141418.1
OU141419.1
OU141420.1
OU141421.1
OU141422.1
OU141423.1
OU141424.1
OU141425.1
OU141426.1
OU141427.1
OU141428.1
OU141429.1
OU141430.1
OU141431.1
OU141432.1
OU141433.1
OU141434.1
OU141435.1
OU141436.1
OU141437.1
OU141438.1
OU141439.1
OU141440.1
OU141441.1
OU141442.1
OU141443.1
OU141444.1
OU141445.1
OU141446.1
OU141447.1
OU141448.1
OU141449.1
OU141450.1
OU141451.1
OU141452.1
OU141453.1
OU141454.1
OU141455.1
OU141456.1
OU141457.1
OU141458.1
OU141459.1
OU141460.1
OU141461.1
OU141462.1
OU141463.1
OU141464.1
OU141465.1
OU141466.1
OU141467.1
OU141468.1
OU141469.1
OU141470.1
OU141471.1
OU141472.1
OU141473.1
OU141474.1
OU141475.1
OU141476.1
OU141477.1
OU141478.1
OU141479.1
OU141480.1
OU141481.1
OU141482.1
OU141483.1
OU141484.1
OU141485.1
OU141486.1
OU141487.1
OU141488.1
OU141489.1
OU141490.1
OU141491.1
OU141492.1
OU141493.1
OU141494.1
OU141495.1
OU141496.1
OU141497.1
OU141498.1
OU141499.1
OU141500.1
OU141501.1
OU141502.1
OU141503.1
OU141504.1
OU141505.1
OU141506.1
OU141507.1
OU141508.1
OU141509.1
OU141510.1
OU141511.1
OU141512.1
OU141513.1
OU141514.1
OU141515.1
OU141516.1
OU141517.1
OU141518.1
OU141519.1
OU141520.1
OU141521.1
OU141522.1
OU141523.1
OU141524.1
OU141525.1
OU141526.1
OU141527.1
OU141528.1
OU141529.1
OU141530.1
OU141531.1
OU141532.1
OU141533.1
OU141534.1
OU141535.1
OU141536.1
OU141537.1
OU141538.1
OU141539.1
OU141540.1
OU141541.1
OU141542.1
OU141543.1
OU141544.1
OU141545.1
OU141546.1
OU141547.1
OU141548.1
OU141549.1
OU141550.1
OU141551.1
OU141552.1
OU141553.1
OU141554.1
OU141555.1
OU141556.1
OU141557.1
OU141558.1
OU141559.1
OU141560.1
OU141561.1
OU141562.1
OU141563.1
OU141564.1
OU141565.1
OU141566.1
OU141567.1
OU141568.1
OU141569.1
OU141570.1
OU141571.1
OU141572.1
OU141573.1
OU141574.1
OU141575.1
OU141576.1
OU141577.1
OU141578.1
OU141579.1
OU141580.1
OU141581.1
OU141582.1
OU141583.1
OU141584.1
OU141585.1
OU141586.1
OU141587.1
OU141588.1
OU141589.1
OU141590.1
OU141591.1
OU141592.1
OU141593.1
OU141594.1
OU141595.1
OU141596.1
OU141597.1
OU141598.1
OU141599.1
OU141600.1
OU141601.1
OU141602.1
OU141603.1
OU141604.1
OU141605.1
OU141606.1
OU141607.1
OU141608.1
OU141609.1
OU141610.1
OU141611.1
OU141612.1
OU141613.1
OU141614.1
OU141615.1
OU141616.1
OU141617.1
OU141618.1
OU141619.1
OU141620.1
OU141621.1
OU141622.1
OU141623.1
OU141624.1
OU141625.1
OU141626.1
OU141627.1
OU141628.1
OU141629.1
OU141630.1
OU141631.1
OU141632.1
OU141633.1
OU141634.1
OU141635.1
OU141636.1
OU141637.1
OU141638.1
OU141639.1
OU141640.1
OU141641.1
OU141642.1
OU141643.1
OU141644.1
OU141645.1
OU141646.1
OU141647.1
OU141648.1
OU141649.1
OU141650.1
OU141651.1
OU141652.1
OU141653.1
OU141654.1
OU141655.1
OU141656.1
OU141657.1
OU141658.1
OU141659.1
OU141660.1
OU141661.1
OU141662.1
OU141663.1
OU141664.1
OU141665.1
OU141666.1
OU141667.1
OU141668.1
OU141669.1
OU141670.1
OU141671.1
OU141672.1
OU141673.1
OU141674.1
OU141675.1
OU141676.1
OU141677.1
OU141678.1
OU141679.1
OU141680.1
OU141681.1
OU141682.1
OU141683.1
OU141684.1
OU141685.1
OU141686.1
OU141687.1
OU141688.1
OU141689.1
OU141690.1
OU141691.1
OU141692.1
OU141693.1
OU141694.1
OU141695.1
OU141696.1
OU141697.1
OU141698.1
OU141699.1
OU141700.1
OU141701.1
OU141702.1
OU141703.1
OU141704.1
OU141705.1
OU141706.1
OU141707.1
OU141708.1
OU141709.1
OU141710.1
OU141711.1
OU141712.1
OU141713.1
OU141714.1
OU141715.1
OU141716.1
OU141717.1
OU141718.1
OU141719.1
OU141720.1
OU141721.1
OU141722.1
OU141723.1
OU141724.1
OU141725.1
OU141726.1
OU141727.1
OU141728.1
OU141729.1
OU141730.1
OU141731.1
OU141732.1
OU141733.1
OU141734.1
OU141735.1
OU141736.1
OU141737.1
OU141738.1
OU141739.1
OU141740.1
OU141741.1
OU141742.1
OU141743.1
OU141744.1
OU141745.1
OU141746.1
OU141747.1
OU141748.1
OU141749.1
OU141750.1
OU141751.1
OU141752.1
OU141753.1
OU141754.1
OU141755.1
OU141756.1
OU141757.1
OU141758.1
OU141759.1
OU141760.1
OU141761.1
OU141762.1
OU141763.1
OU141764.1
OU141765.1
OU141766.1
OU141767.1
OU141768.1
OU141769.1
OU141770.1
OU141771.1
OU141772.1
OU141773.1
OU141774.1
OU141775.1
OU141776.1
OU141777.1
OU141778.1
OU141779.1
OU141780.1
OU141781.1
OU141782.1
OU141783.1
OU141784.1
OU141785.1
OU141786.1
OU141787.1
OU141788.1
OU141789.1
OU141790.1
OU141791.1
OU141792.1
OU141793.1
OU141794.1
OU141795.1
OU141796.1
OU141797.1
OU141798.1
OU141799.1
OU141800.1
OU141801.1
OU141802.1
OU141803.1
OU141804.1
OU141805.1
OU141806.1
OU141807.1
OU141808.1
OU141809.1
OU141810.1
OU141811.1
OU141812.1
OU141813.1
OU141814.1
OU141815.1
OU141816.1
OU141817.1
OU141818.1
OU141819.1
OU141820.1
OU141821.1
OU141822.1
OU141823.1
OU141824.1
OU141825.1
OU141826.1
OU141827.1
OU141828.1
OU141829.1
OU141830.1
OU141831.1
OU141832.1
OU141833.1
OU141834.1
OU141835.1
OU141836.1
OU141837.1
OU141838.1
OU141839.1
OU141840.1
OU141841.1
OU141842.1
OU141843.1
OU141844.1
OU141845.1
OU141846.1
OU141847.1
OU141848.1
OU141849.1
OU141850.1
OU141851.1
OU141852.1
OU141853.1
OU141854.1
OU141855.1
OU141856.1
OU141857.1
OU141858.1
OU141859.1
OU141860.1
OU141861.1
OU141862.1
OU141863.1
OU141864.1
OU141865.1
OU141866.1
OU141867.1
OU141868.1
OU141869.1
OU141870.1
OU141871.1
OU141872.1
OU141873.1
OU141874.1
OU141875.1
OU141876.1
OU141877.1
OU141878.1
OU141879.1
OU141880.1
OU141881.1
OU141882.1
OU141883.1
OU141884.1
OU141885.1
OU141886.1
OU141887.1
OU141888.1
OU141889.1
OU141890.1
OU141891.1
OU141892.1
OU141893.1
OU141894.1
OU141895.1
OU141896.1
OU141897.1
OU141898.1
OU141899.1
OU141900.1
OU141901.1
OU141902.1
OU141903.1
OU141904.1
OU141905.1
OU141906.1
OU141907.1
OU141908.1
OU141909.1
OU141910.1
OU141911.1
OU141912.1
OU141913.1
OU141914.1
OU141915.1
OU141916.1
OU141917.1
OU141918.1
OU141919.1
OU141920.1
OU141921.1
OU141922.1
OU141923.1
OU141924.1
OU141925.1
OU141926.1
OU141927.1
OU141928.1
OU141929.1
OU141930.1
OU141931.1
OU141932.1
OU141933.1
OU141934.1
OU141935.1
OU141936.1
OU141937.1
OU141938.1
OU141939.1
OU141940.1
OU141941.1
OU141942.1
OU141943.1
OU141944.1
OU141945.1
OU141946.1
OU141947.1
OU141948.1
OU141949.1
OU141950.1
OU141951.1
OU141952.1
OU141953.1
OU141954.1
OU141955.1
OU141956.1
OU141957.1
OU141958.1
OU141959.1
OU141960.1
OU141961.1
OU141962.1
OU141963.1
OU141964.1
OU141965.1
OU141966.1
OU141967.1
OU141968.1
OU141969.1
OU141970.1
OU141971.1
OU141972.1
OU141973.1
OU141974.1
OU141975.1
OU141976.1
OU141977.1
OU141978.1
OU141979.1
OU141980.1
OU141981.1
OU141982.1
OU141983.1
OU141984.1
OU141985.1
OU141986.1
OU141987.1
OU141988.1
OU141989.1
OU141990.1
OU141991.1
OU141992.1
OU141993.1
OU141994.1
OU141995.1
OU141996.1
OU141997.1
OU141998.1
OU141999.1
OU142000.1
OU142001.1
OU142002.1
OU142003.1
OU142004.1
OU142005.1
OU142006.1
OU142007.1
OU142008.1
OU142009.1
OU142010.1
OU142011.1
OU142012.1
OU142013.1
OU142014.1
OU142015.1
OU142016.1
OU142017.1
OU142018.1
OU142019.1
OU142020.1
OU142021.1
OU142022.1
OU142023.1
OU142024.1
OU142025.1
OU142026.1
OU142027.1
OU142028.1
OU142029.1
OU142030.1
OU142031.1
OU142032.1
OU142033.1
OU142034.1
OU142035.1
OU142036.1
OU142037.1
OU142038.1
OU142039.1
OU142040.1
OU142041.1
OU142042.1
OU142043.1
OU142044.1
OU142045.1
OU142046.1
OU142047.1
OU142048.1
OU142049.1
OU142050.1
OU142051.1
OU142052.1
OU142053.1
OU142054.1
OU142055.1
OU142056.1
OU142057.1
OU142058.1
OU142059.1
OU142060.1
OU142061.1
OU142062.1
OU142063.1
OU142064.1
OU142065.1
OU142066.1
OU142067.1
OU142068.1
OU142069.1
OU142070.1
OU142071.1
OU142072.1
OU142073.1
OU142074.1
OU142075.1
OU142076.1
OU142077.1
OU142078.1
OU142079.1
OU142080.1
OU142081.1
OU142082.1
OU142083.1
OU142084.1
OU142085.1
OU142086.1
OU142087.1
OU142088.1
OU142089.1
OU142090.1
OU142091.1
OU142092.1
OU142093.1
OU142094.1
OU142095.1
OU142096.1
OU142097.1
OU142098.1
OU142099.1
OU142100.1
OU142101.1
OU142102.1
OU142103.1
OU142104.1
OU142105.1
OU142106.1
OU142107.1
OU142108.1
OU142109.1
OU142110.1
OU142111.1
OU142112.1
OU142113.1
OU142114.1
OU142115.1
OU142116.1
OU142117.1
OU142118.1
OU142119.1
OU142120.1
OU142121.1
OU142122.1
OU142123.1
OU142124.1
OU142125.1
OU142126.1
OU142127.1
OU142128.1
OU142129.1
OU142130.1
OU142131.1
OU142132.1
OU142133.1
OU142134.1
OU142135.1
OU142136.1
OU142137.1
OU142138.1
OU142139.1
OU142140.1
OU142141.1
OU142142.1
OU142143.1
OU142144.1
OU142145.1
OU142146.1
OU142147.1
OU142148.1
OU142149.1
OU142150.1
OU142151.1
OU142152.1
OU142153.1
OU142154.1
OU142155.1
OU142156.1
OU142157.1
OU142158.1
OU142159.1
OU142160.1
OU142161.1
OU142162.1
OU142163.1
OU142164.1
OU142165.1
OU142166.1
OU142167.1
OU142168.1
OU142169.1
OU142170.1
OU142171.1
OU142172.1
OU142173.1
OU142174.1
OU142175.1
OU142176.1
OU142177.1
OU142178.1
OU142179.1
OU142180.1
OU142181.1
OU142182.1
OU142183.1
OU142184.1
OU142185.1
OU142186.1
OU142187.1
OU142188.1
OU142189.1
OU142190.1
OU142191.1
OU142192.1
OU142193.1
OU142194.1
OU142195.1
OU142196.1
OU142197.1
OU142198.1
OU142199.1
OU142200.1
OU142201.1
OU142202.1
OU142203.1
OU142204.1
OU142205.1
OU142206.1
OU142207.1
OU142208.1
OU142209.1
OU142210.1
OU142211.1
OU142212.1
OU142213.1
OU142214.1
OU142215.1
OU142216.1
OU142217.1
OU142218.1
OU142219.1
OU142220.1
OU142221.1
OU142222.1
OU142223.1
OU142224.1
OU142225.1
OU142226.1
OU142227.1
OU142228.1
OU142229.1
OU142230.1
OU142231.1
OU142232.1
OU142233.1
OU142234.1
OU142235.1
OU142236.1
OU142237.1
OU142238.1
OU142239.1
OU142240.1
OU142241.1
OU142242.1
OU142243.1
OU142244.1
OU142245.1
OU142246.1
OU142247.1
OU142248.1
OU142249.1
OU142250.1
OU142251.1
OU142252.1
OU142253.1
OU142254.1
OU142255.1
OU142256.1
OU142257.1
OU142258.1
OU142259.1
OU142260.1
OU142261.1
OU142262.1
OU142263.1
OU142264.1
OU142265.1
OU142266.1
OU142267.1
OU142268.1
OU142269.1
OU142270.1
OU142271.1
OU142272.1
OU142273.1
OU142274.1
OU142275.1
OU142276.1
OU142277.1
OU142278.1
OU142279.1
OU142280.1
OU142281.1
OU142282.1
OU142283.1
OU142284.1
OU142285.1
OU142286.1
OU142287.1
OU142288.1
OU142289.1
OU142290.1
OU142291.1
OU142292.1
OU142293.1
OU142294.1
OU142295.1
OU142296.1
OU142297.1
OU142298.1
OU142299.1
OU142300.1
OU142301.1
OU142302.1
OU142303.1
OU142304.1
OU142305.1
OU142306.1
OU142307.1
OU142308.1
OU142309.1
OU142310.1
OU142311.1
OU142312.1
OU142313.1
OU142314.1
OU142315.1
OU142316.1
OU142317.1
OU142318.1
OU142319.1
OU142320.1
OU142321.1
OU142322.1
OU142323.1
OU142324.1
OU142325.1
OU142326.1
OU142327.1
OU142328.1
OU142329.1
OU142330.1
OU142331.1
OU142332.1
OU142333.1
OU142334.1
OU142335.1
OU142336.1
OU142337.1
OU142338.1
OU142339.1
OU142340.1
OU142341.1
OU142342.1
OU142343.1
OU142344.1
OU142345.1
OU142346.1
OU142347.1
OU142348.1
OU142349.1
OU142350.1
OU142351.1
OU142352.1
OU142353.1
OU142354.1
OU142355.1
OU142356.1
OU142357.1
OU142358.1
OU142359.1
OU142360.1
OU142361.1
OU142362.1
OU142363.1
OU142364.1
OU142365.1
OU142366.1
OU142367.1
OU142368.1
OU142369.1
OU142370.1
OU142371.1
OU142372.1
OU142373.1
OU142374.1
OU142375.1
OU142376.1
OU142377.1
OU142378.1
OU142379.1
OU142380.1
OU142381.1
OU142382.1
OU142383.1
OU142384.1
OU142385.1
OU142386.1
OU142387.1
OU142388.1
OU142389.1
OU142390.1
OU142391.1
OU142392.1
OU142393.1
OU142394.1
OU142395.1
OU142396.1
OU142397.1
OU142398.1
OU142399.1
OU142400.1
OU142401.1
OU142402.1
OU142403.1
OU142404.1
OU142405.1
OU142406.1
OU142407.1
OU142408.1
OU142409.1
OU142410.1
OU142411.1
OU142412.1
OU142413.1
OU142414.1
OU142415.1
OU142416.1
OU142417.1
OU142418.1
OU142419.1
OU142420.1
OU142421.1
OU142422.1
OU142423.1
OU142424.1
OU142425.1
OU142426.1
OU142427.1
OU142428.1
OU142429.1
OU142430.1
OU142431.1
OU142432.1
OU142433.1
OU142434.1
OU142435.1
OU142436.1
OU142437.1
OU142438.1
OU142439.1
OU142440.1
OU142441.1
OU142442.1
OU142443.1
OU142444.1
OU142445.1
OU142446.1
OU142447.1
OU142448.1
OU142449.1
OU142450.1
OU142451.1
OU142452.1
OU142453.1
OU142454.1
OU142455.1
OU142456.1
OU142457.1
OU142458.1
OU142459.1
OU142460.1
OU142461.1
OU142462.1
OU142463.1
OU142464.1
OU142465.1
OU142466.1
OU142467.1
OU142468.1
OU142469.1
OU142470.1
OU142471.1
OU142472.1
OU142473.1
OU142474.1
OU142475.1
OU142476.1
OU142477.1
OU142478.1
OU142479.1
OU142480.1
OU142481.1
OU142482.1
OU142483.1
OU142484.1
OU142485.1
OU142486.1
OU142487.1
OU142488.1
OU142489.1
OU142490.1
OU142491.1
OU142492.1
OU142493.1
OU142494.1
OU142495.1
OU142496.1
OU142497.1
OU142498.1
OU142499.1
OU142500.1
OU142501.1
OU142502.1
OU142503.1
OU142504.1
OU142505.1
OU142506.1
OU142507.1
OU142508.1
OU142509.1
OU142510.1
OU142511.1
OU142512.1
OU142513.1
OU142514.1
OU142515.1
OU142516.1
OU142517.1
OU142518.1
OU142519.1
OU142520.1
OU142521.1
OU142522.1
OU142523.1
OU142524.1
OU142525.1
OU142526.1
OU142527.1
OU142528.1
OU142529.1
OU142530.1
OU142531.1
OU142532.1
OU142533.1
OU142534.1
OU142535.1
OU142536.1
OU142537.1
OU142538.1
OU142539.1
OU142540.1
OU142541.1
OU142542.1
OU142543.1
OU142544.1
OU142545.1
OU142546.1
OU142547.1
OU142548.1
OU142549.1
OU142550.1
OU142551.1
OU142552.1
OU142553.1
OU142554.1
OU142555.1
OU142556.1
OU142557.1
OU142558.1
OU142559.1
OU142560.1
OU142561.1
OU142562.1
OU142563.1
OU142564.1
OU142565.1
OU142566.1
OU142567.1
OU142568.1
OU142569.1
OU142570.1
OU142571.1
OU142572.1
OU142573.1
OU142574.1
OU142575.1
OU142576.1
OU142577.1
OU142578.1
OU142579.1
OU142580.1
OU142581.1
OU142582.1
OU142583.1
OU142584.1
OU142585.1
OU142586.1
OU142587.1
OU142588.1
OU142589.1
OU142590.1
OU142591.1
OU142592.1
OU142593.1
OU142594.1
OU142595.1
OU142596.1
OU142597.1
OU142598.1
OU142599.1
OU142600.1
OU142601.1
OU142602.1
OU142603.1
OU142604.1
OU142605.1
OU142606.1
OU142607.1
OU142608.1
OU142609.1
OU142610.1
OU142611.1
OU142612.1
OU142613.1
OU142614.1
OU142615.1
OU142616.1
OU142617.1
OU142618.1
OU142619.1
OU142620.1
OU142621.1
OU142622.1
OU142623.1
OU142624.1
OU142625.1
OU142626.1
OU142627.1
OU142628.1
OU142629.1
OU142630.1
OU142631.1
OU142632.1
OU142633.1
OU142634.1
OU142635.1
OU142636.1
OU142637.1
OU142638.1
OU142639.1
OU142640.1
OU142641.1
OU142642.1
OU142643.1
OU142644.1
OU142645.1
OU142646.1
OU142647.1
OU142648.1
OU142649.1
OU142650.1
OU142651.1
OU142652.1
OU142653.1
OU142654.1
OU142655.1
OU142656.1
OU142657.1
OU142658.1
OU142659.1
OU142660.1
OU142661.1
OU142662.1
OU142663.1
OU142664.1
OU142665.1
OU142666.1
OU142667.1
OU142668.1
OU142669.1
OU142670.1
OU142671.1
OU142672.1
OU142673.1
OU142674.1
OU142675.1
OU142676.1
OU142677.1
OU142678.1
OU142679.1
OU142680.1
OU142681.1
OU142682.1
OU142683.1
OU142684.1
OU142685.1
OU142686.1
OU142687.1
OU142688.1
OU142689.1
OU142690.1
OU142691.1
OU142692.1
OU142693.1
OU142694.1
OU142695.1
OU142696.1
OU142697.1
OU142698.1
OU142699.1
OU142700.1
OU142701.1
OU142702.1
OU142703.1
OU142704.1
OU142705.1
OU142706.1
OU142707.1
OU142708.1
OU142709.1
OU142710.1
OU142711.1
OU142712.1
OU142713.1
OU142714.1
OU142715.1
OU142716.1
OU142717.1
OU142718.1
OU142719.1
OU142720.1
OU142721.1
OU142722.1
OU142723.1
OU142724.1
OU142725.1
OU142726.1
OU142727.1
OU142728.1
OU142729.1
OU142730.1
OU142731.1
OU142732.1
OU142733.1
OU142734.1
OU142735.1
OU142736.1
OU142737.1
OU142738.1
OU142739.1
OU142740.1
OU142741.1
OU142742.1
OU142743.1
OU142744.1
OU142745.1
OU142746.1
OU142747.1
OU142748.1
OU142749.1
OU142750.1
OU142751.1
OU142752.1
OU142753.1
OU142754.1
OU142755.1
OU142756.1
OU142757.1
OU142758.1
OU142759.1
OU142760.1
OU142761.1
OU142762.1
OU142763.1
OU142764.1
OU142765.1
OU142766.1
OU142767.1
OU142768.1
OU142769.1
OU142770.1
OU142771.1
OU142772.1
OU142773.1
OU142774.1
OU142775.1
OU142776.1
OU142777.1
OU142778.1
OU142779.1
OU142780.1
OU142781.1
OU142782.1
OU142783.1
OU142784.1
OU142785.1
OU142786.1
OU142787.1
OU142788.1
OU142789.1
OU142790.1
OU142791.1
OU142792.1
OU142793.1
OU142794.1
OU142795.1
OU142796.1
OU142797.1
OU142798.1
OU142799.1
OU142800.1
OU142801.1
OU142802.1
OU142803.1
OU142804.1
OU142805.1
OU142806.1
OU142807.1
OU142808.1
OU142809.1
OU142810.1
OU142811.1
OU142812.1
OU142813.1
OU142814.1
OU142815.1
OU142816.1
OU142817.1
OU142818.1
OU142819.1
OU142820.1
OU142821.1
OU142822.1
OU142823.1
OU142824.1
OU142825.1
OU142826.1
OU142827.1
OU142828.1
OU142829.1
OU142830.1
OU142831.1
OU142832.1
OU142833.1
OU142834.1
OU142835.1
OU142836.1
OU142837.1
OU142838.1
OU142839.1
OU142840.1
OU142841.1
OU142842.1
OU142843.1
OU142844.1
OU142845.1
OU142846.1
OU142847.1
OU142848.1
OU142849.1
OU142850.1
OU142851.1
OU142852.1
OU142853.1
OU142854.1
OU142855.1
OU142856.1
OU142857.1
OU142858.1
OU142859.1
OU142860.1
OU142861.1
OU142862.1
OU142863.1
OU142864.1
OU142865.1
OU142866.1
OU142867.1
OU142868.1
OU142869.1
OU142870.1
OU142871.1
OU142872.1
OU142873.1
OU142874.1
OU142875.1
OU142876.1
OU142877.1
OU142878.1
OU142879.1
OU142880.1
OU142881.1
OU142882.1
OU142883.1
OU142884.1
OU142885.1
OU142886.1
OU142887.1
OU142888.1
OU142889.1
OU142890.1
OU142891.1
OU142892.1
OU142893.1
OU142894.1
OU142895.1
OU142896.1
OU142897.1
OU142898.1
OU142899.1
OU142900.1
OU142901.1
OU142902.1
OU142903.1
OU142904.1
OU142905.1
OU142906.1
OU142907.1
OU142908.1
OU142909.1
OU142910.1
OU142911.1
OU142912.1
OU142913.1
OU142914.1
OU142915.1
OU142916.1
OU142917.1
OU142918.1
OU142919.1
OU142920.1
OU142921.1
OU142922.1
OU142923.1
OU142924.1
OU142925.1
OU142926.1
OU142927.1
OU142928.1
OU142929.1
OU142930.1
OU142931.1
OU142932.1
OU142933.1
OU142934.1
OU142935.1
OU142936.1
OU142937.1
OU142938.1
OU142939.1
OU142940.1
OU142941.1
OU142942.1
OU142943.1
OU142944.1
OU142945.1
OU142946.1
OU142947.1
OU142948.1
OU142949.1
OU142950.1
OU142951.1
OU142952.1
OU142953.1
OU142954.1
OU142955.1
OU142956.1
OU142957.1
OU142958.1
OU142959.1
OU142960.1
OU142961.1
OU142962.1
OU142963.1
OU142964.1
OU142965.1
OU142966.1
OU142967.1
OU142968.1
OU142969.1
OU142970.1
OU142971.1
OU142972.1
OU142973.1
OU142974.1
OU142975.1
OU142976.1
OU142977.1
OU142978.1
OU142979.1
OU142980.1
OU142981.1
OU142982.1
OU142983.1
OU142984.1
OU142985.1
OU142986.1
OU142987.1
OU142988.1
OU142989.1
OU142990.1
OU142991.1
OU142992.1
OU142993.1
OU142994.1
OU142995.1
OU142996.1
OU142997.1
OU142998.1
OU142999.1
OU143000.1
OU143001.1
OU143002.1
OU143003.1
OU143004.1
OU143005.1
OU143006.1
OU143007.1
OU143008.1
OU143009.1
OU143010.1
OU143011.1
OU143012.1
OU143013.1
OU143014.1
OU143015.1
OU143016.1
OU143017.1
OU143018.1
OU143019.1
OU143020.1
OU143021.1
OU143022.1
OU143023.1
OU143024.1
OU143025.1
OU143026.1
OU143027.1
OU143028.1
OU143029.1
OU143030.1
OU143031.1
OU143032.1
OU143033.1
OU143034.1
OU143035.1
OU143036.1
OU143037.1
OU143038.1
OU143039.1
OU143040.1
OU143041.1
OU143042.1
OU143043.1
OU143044.1
OU143045.1
OU143046.1
OU143047.1
OU143048.1
OU143049.1
OU143050.1
OU143051.1
OU143052.1
OU143053.1
OU143054.1
OU143055.1
OU143056.1
OU143057.1
OU143058.1
OU143059.1
OU143060.1
OU143061.1
OU143062.1
OU143063.1
OU143064.1
OU143065.1
OU143066.1
OU143067.1
OU143068.1
OU143069.1
OU143070.1
OU143071.1
OU143072.1
OU143073.1
OU143074.1
OU143075.1
OU143076.1
OU143077.1
OU143078.1
OU143079.1
OU143080.1
OU143081.1
OU143082.1
OU143083.1
OU143084.1
OU143085.1
OU143086.1
OU143087.1
OU143088.1
OU143089.1
OU143090.1
OU143091.1
OU143092.1
OU143093.1
OU143094.1
OU143095.1
OU143096.1
OU143097.1
OU143098.1
OU143099.1
OU143100.1
OU143101.1
OU143102.1
OU143103.1
OU143104.1
OU143105.1
OU143106.1
OU143107.1
OU143108.1
OU143109.1
OU143110.1
OU143111.1
OU143112.1
OU143113.1
OU143114.1
OU143115.1
OU143116.1
OU143117.1
OU143118.1
OU143119.1
OU143120.1
OU143121.1
OU143122.1
OU143123.1
OU143124.1
OU143125.1
OU143126.1
OU143127.1
OU143128.1
OU143129.1
OU143130.1
OU143131.1
OU143132.1
OU143133.1
OU143134.1
OU143135.1
OU143136.1
OU143137.1
OU143138.1
OU143139.1
OU143140.1
OU143141.1
OU143142.1
OU143143.1
OU143144.1
OU143145.1
OU143146.1
OU143147.1
OU143148.1
OU143149.1
OU143150.1
OU143151.1
OU143152.1
OU143153.1
OU143154.1
OU143155.1
OU143156.1
OU143157.1
OU143158.1
OU143159.1
OU143160.1
OU143161.1
OU143162.1
OU143163.1
OU143164.1
OU143165.1
OU143166.1
OU143167.1
OU143168.1
OU143169.1
OU143170.1
OU143171.1
OU143172.1
OU143173.1
OU143174.1
OU143175.1
OU143176.1
OU143177.1
OU143178.1
OU143179.1
OU143180.1
OU143181.1
OU143182.1
OU143183.1
OU143184.1
OU143185.1
OU143186.1
OU143187.1
OU143188.1
OU143189.1
OU143190.1
OU143191.1
OU143192.1
OU143193.1
OU143194.1
OU143195.1
OU143196.1
OU143197.1
OU143198.1
OU143199.1
OU143200.1
OU143201.1
OU143202.1
OU143203.1
OU143204.1
OU143205.1
OU143206.1
OU143207.1
OU143208.1
OU143209.1
OU143210.1
OU143211.1
OU143212.1
OU143213.1
OU143214.1
OU143215.1
OU143216.1
OU143217.1
OU143218.1
OU143219.1
OU143220.1
OU143221.1
OU143222.1
OU143223.1
OU143224.1
OU143225.1
OU143226.1
OU143227.1
OU143228.1
OU143229.1
OU143230.1
OU143231.1
OU143232.1
OU143233.1
OU143234.1
OU143235.1
OU143236.1
OU143237.1
OU143238.1
OU143239.1
OU143240.1
OU143241.1
OU143242.1
OU143243.1
OU143244.1
OU143245.1
OU143246.1
OU143247.1
OU143248.1
OU143249.1
OU143250.1
OU143251.1
OU143252.1
OU143253.1
OU143254.1
OU143255.1
OU143256.1
OU143257.1
OU143258.1
OU143259.1
OU143260.1
OU143261.1
OU143262.1
OU143263.1
OU143264.1
OU143265.1
OU143266.1
OU143267.1
OU143268.1
OU143269.1
OU143270.1
OU143271.1
OU143272.1
OU143273.1
OU143274.1
OU143275.1
OU143276.1
OU143277.1
OU143278.1
OU143279.1
OU143280.1
OU143281.1
OU143282.1
OU143283.1
OU143284.1
OU143285.1
OU143286.1
OU143287.1
OU143288.1
OU143289.1
OU143290.1
OU143291.1
OU143292.1
OU143293.1
OU143294.1
OU143295.1
OU143296.1
OU143297.1
OU143298.1
OU143299.1
OU143300.1
OU143301.1
OU143302.1
OU143303.1
OU143304.1
OU143305.1
OU143306.1
OU143307.1
OU143308.1
OU143309.1
OU143310.1
OU143311.1
OU143312.1
OU143313.1
OU143314.1
OU143315.1
OU143316.1
OU143317.1
OU143318.1
OU143319.1
OU143320.1
OU143321.1
OU143322.1
OU143323.1
OU143324.1
OU143325.1
OU143326.1
OU143327.1
OU143328.1
OU143329.1
OU143330.1
OU143331.1
OU143332.1
OU143333.1
OU143334.1
OU143335.1
OU143336.1
OU143337.1
OU143338.1
OU143339.1
OU143340.1
OU143341.1
OU143342.1
OU143343.1
OU143344.1
OU143345.1
OU143346.1
OU143347.1
OU143348.1
OU143349.1
OU143350.1
OU143351.1
OU143352.1
OU143353.1
OU143354.1
OU143355.1
OU143356.1
OU143357.1
OU143358.1
OU143359.1
OU143360.1
OU143361.1
OU143362.1
OU143363.1
OU143364.1
OU143365.1
OU143366.1
OU143367.1
OU143368.1
OU143369.1
OU143370.1
OU143371.1
OU143372.1
OU143373.1
OU143374.1
OU143375.1
OU143376.1
OU143377.1
OU143378.1
OU143379.1
OU143380.1
OU143381.1
OU143382.1
OU143383.1
OU143384.1
OU143385.1
OU143386.1
OU143387.1
OU143388.1
OU143389.1
OU143390.1
OU143391.1
OU143392.1
OU143393.1
OU143394.1
OU143395.1
OU143396.1
OU143397.1
OU143398.1
OU143399.1
OU143400.1
OU143401.1
OU143402.1
OU143403.1
OU143404.1
OU143405.1
OU143406.1
OU143407.1
OU143408.1
OU143409.1
OU143410.1
OU143411.1
OU143412.1
OU143413.1
OU143414.1
OU143415.1
OU143416.1
OU143417.1
OU143418.1
OU143419.1
OU143420.1
OU143421.1
OU143422.1
OU143423.1
OU143424.1
OU143425.1
OU143426.1
OU143427.1
OU143428.1
OU143429.1
OU143430.1
OU143431.1
OU143432.1
OU143433.1
OU143434.1
OU143435.1
OU143436.1
OU143437.1
OU143438.1
OU143439.1
OU143440.1
OU143441.1
OU143442.1
OU143443.1
OU143444.1
OU143445.1
OU143446.1
OU143447.1
OU143448.1
OU143449.1
OU143450.1
OU143451.1
OU143452.1
OU143453.1
OU143454.1
OU143455.1
OU143456.1
OU143457.1
OU143458.1
OU143459.1
OU143460.1
OU143461.1
OU143462.1
OU143463.1
OU143464.1
OU143465.1
OU143466.1
OU143467.1
OU143468.1
OU143469.1
OU143470.1
OU143471.1
OU143472.1
OU143473.1
OU143474.1
OU143475.1
OU143476.1
OU143477.1
OU143478.1
OU143479.1
OU143480.1
OU143481.1
OU143482.1
OU143483.1
OU143484.1
OU143485.1
OU143486.1
OU143487.1
OU143488.1
OU143489.1
OU143490.1
OU143491.1
OU143492.1
OU143493.1
OU143494.1
OU143495.1
OU143496.1
OU143497.1
OU143498.1
OU143499.1
OU143500.1
OU143501.1
OU143502.1
OU143503.1
OU143504.1
OU143505.1
OU143506.1
OU143507.1
OU143508.1
OU143509.1
OU143510.1
OU143511.1
OU143512.1
OU143513.1
OU143514.1
OU143515.1
OU143516.1
OU143517.1
OU143518.1
OU143519.1
OU143520.1
OU143521.1
OU143522.1
OU143523.1
OU143524.1
OU143525.1
OU143526.1
OU143527.1
OU143528.1
OU143529.1
OU143530.1
OU143531.1
OU143532.1
OU143533.1
OU143534.1
OU143535.1
OU143536.1
OU143537.1
OU143538.1
OU143539.1
OU143540.1
OU143541.1
OU143542.1
OU143543.1
OU143544.1
OU143545.1
OU143546.1
OU143547.1
OU143548.1
OU143549.1
OU143550.1
OU143551.1
OU143552.1
OU143553.1
OU143554.1
OU143555.1
OU143556.1
OU143557.1
OU143558.1
OU143559.1
OU143560.1
OU143561.1
OU143562.1
OU143563.1
OU143564.1
OU143565.1
OU143566.1
OU143567.1
OU143568.1
OU143569.1
OU143570.1
OU143571.1
OU143572.1
OU143573.1
OU143574.1
OU143575.1
OU143576.1
OU143577.1
OU143578.1
OU143579.1
OU143580.1
OU143581.1
OU143582.1
OU143583.1
OU143584.1
OU143585.1
OU143586.1
OU143587.1
OU143588.1
OU143589.1
OU143590.1
OU143591.1
OU143592.1
OU143593.1
OU143594.1
OU143595.1
OU143596.1
OU143597.1
OU143598.1
OU143599.1
OU143600.1
OU143601.1
OU143602.1
OU143603.1
OU143604.1
OU143605.1
OU143606.1
OU143607.1
OU143608.1
OU143609.1
OU143610.1
OU143611.1
OU143612.1
OU143613.1
OU143614.1
OU143615.1
OU143616.1
OU143617.1
OU143618.1
OU143619.1
OU143620.1
OU143621.1
OU143622.1
OU143623.1
OU143624.1
OU143625.1
OU143626.1
OU143627.1
OU143628.1
OU143629.1
OU143630.1
OU143631.1
OU143632.1
OU143633.1
OU143634.1
OU143635.1
OU143636.1
OU143637.1
OU143638.1
OU143639.1
OU143640.1
OU143641.1
OU143642.1
OU143643.1
OU143644.1
OU143645.1
OU143646.1
OU143647.1
OU143648.1
OU143649.1
OU143650.1
OU143651.1
OU143652.1
OU143653.1
OU143654.1
OU143655.1
OU143656.1
OU143657.1
OU143658.1
OU143659.1
OU143660.1
OU143661.1
OU143662.1
OU143663.1
OU143664.1
OU143665.1
OU143666.1
OU143667.1
OU143668.1
OU143669.1
OU143670.1
OU143671.1
OU143672.1
OU143673.1
OU143674.1
OU143675.1
OU143676.1
OU143677.1
OU143678.1
OU143679.1
OU143680.1
OU143681.1
OU143682.1
OU143683.1
OU143684.1
OU143685.1
OU143686.1
OU143687.1
OU143688.1
OU143689.1
OU143690.1
OU143691.1
OU143692.1
OU143693.1
OU143694.1
OU143695.1
OU143696.1
OU143697.1
OU143698.1
OU143699.1
OU143700.1
OU143701.1
OU143702.1
OU143703.1
OU143704.1
OU143705.1
OU143706.1
OU143707.1
OU143708.1
OU143709.1
OU143710.1
OU143711.1
OU143712.1
OU143713.1
OU143714.1
OU143715.1
OU143716.1
OU143717.1
OU143718.1
OU143719.1
OU143720.1
OU143721.1
OU143722.1
OU143723.1
OU143724.1
OU143725.1
OU143726.1
OU143727.1
OU143728.1
OU143729.1
OU143730.1
OU143731.1
OU143732.1
OU143733.1
OU143734.1
OU143735.1
OU143736.1
OU143737.1
OU143738.1
OU143739.1
OU143740.1
OU143741.1
OU143742.1
OU143743.1
OU143744.1
OU143745.1
OU143746.1
OU143747.1
OU143748.1
OU143749.1
OU143750.1
OU143751.1
OU143752.1
OU143753.1
OU143754.1
OU143755.1
OU143756.1
OU143757.1
OU143758.1
OU143759.1
OU143760.1
OU143761.1
OU143762.1
OU143763.1
OU143764.1
OU143765.1
OU143766.1
OU143767.1
OU143768.1
OU143769.1
OU143770.1
OU143771.1
OU143772.1
OU143773.1
OU143774.1
OU143775.1
OU143776.1
OU143777.1
OU143778.1
OU143779.1
OU143780.1
OU143781.1
OU143782.1
OU143783.1
OU143784.1
OU143785.1
OU143786.1
OU143787.1
OU143788.1
OU143789.1
OU143790.1
OU143791.1
OU143792.1
OU143793.1
OU143794.1
OU143795.1
OU143796.1
OU143797.1
OU143798.1
OU143799.1
OU143800.1
OU143801.1
OU143802.1
OU143803.1
OU143804.1
OU143805.1
OU143806.1
OU143807.1
OU143808.1
OU143809.1
OU143810.1
OU143811.1
OU143812.1
OU143813.1
OU143814.1
OU143815.1
OU143816.1
OU143817.1
OU143818.1
OU143819.1
OU143820.1
OU143821.1
OU143822.1
OU143823.1
OU143824.1
OU143825.1
OU143826.1
OU143827.1
OU143828.1
OU143829.1
OU143830.1
OU143831.1
OU143832.1
OU143833.1
OU143834.1
OU143835.1
OU143836.1
OU143837.1
OU143838.1
OU143839.1
OU143840.1
OU143841.1
OU143842.1
OU143843.1
OU143844.1
OU143845.1
OU143846.1
OU143847.1
OU143848.1
OU143849.1
OU143850.1
OU143851.1
OU143852.1
OU143853.1
OU143854.1
OU143855.1
OU143856.1
OU143857.1
OU143858.1
OU143859.1
OU143860.1
OU143861.1
OU143862.1
OU143863.1
OU143864.1
OU143865.1
OU143866.1
OU143867.1
OU143868.1
OU143869.1
OU143870.1
OU143871.1
OU143872.1
OU143873.1
OU143874.1
OU143875.1
OU143876.1
OU143877.1
OU143878.1
OU143879.1
OU143880.1
OU143881.1
OU143882.1
OU143883.1
OU143884.1
OU143885.1
OU143886.1
OU143887.1
OU143888.1
OU143889.1
OU143890.1
OU143891.1
OU143892.1
OU143893.1
OU143894.1
OU143895.1
OU143896.1
OU143897.1
OU143898.1
OU143899.1
OU143900.1
OU143901.1
OU143902.1
OU143903.1
OU143904.1
OU143905.1
OU143906.1
OU143907.1
OU143908.1
OU143909.1
OU143910.1
OU143911.1
OU143912.1
OU143913.1
OU143914.1
OU143915.1
OU143916.1
OU143917.1
OU143918.1
OU143919.1
OU143920.1
OU143921.1
OU143922.1
OU143923.1
OU143924.1
OU143925.1
OU143926.1
OU143927.1
OU143928.1
OU143929.1
OU143930.1
OU143931.1
OU143932.1
OU143933.1
OU143934.1
OU143935.1
OU143936.1
OU143937.1
OU143938.1
OU143939.1
OU143940.1
OU143941.1
OU143942.1
OU143943.1
OU143944.1
OU143945.1
OU143946.1
OU143947.1
OU143948.1
OU143949.1
OU143950.1
OU143951.1
OU143952.1
OU143953.1
OU143954.1
OU143955.1
OU143956.1
OU143957.1
OU143958.1
OU143959.1
OU143960.1
OU143961.1
OU143962.1
OU143963.1
OU143964.1
OU143965.1
OU143966.1
OU143967.1
OU143968.1
OU143969.1
OU143970.1
OU143971.1
OU143972.1
OU143973.1
OU143974.1
OU143975.1
OU143976.1
OU143977.1
OU143978.1
OU143979.1
OU143980.1
OU143981.1
OU143982.1
OU143983.1
OU143984.1
OU143985.1
OU143986.1
OU143987.1
OU143988.1
OU143989.1
OU143990.1
OU143991.1
OU143992.1
OU143993.1
OU143994.1
OU143995.1
OU143996.1
OU143997.1
OU143998.1
OU143999.1
OU144000.1
OU144001.1
OU144002.1
OU144003.1
OU144004.1
OU144005.1
OU144006.1
OU144007.1
OU144008.1
OU144009.1
OU144010.1
OU144011.1
OU144012.1
OU144013.1
OU144014.1
OU144015.1
OU144016.1
OU144017.1
OU144018.1
OU144019.1
OU144020.1
OU144021.1
OU144022.1
OU144023.1
OU144024.1
OU144025.1
OU144026.1
OU144027.1
OU144028.1
OU144029.1
OU144030.1
OU144031.1
OU144032.1
OU144033.1
OU144034.1
OU144035.1
OU144036.1
OU144037.1
OU144038.1
OU144039.1
OU144040.1
OU144041.1
OU144042.1
OU144043.1
OU144044.1
OU144045.1
OU144046.1
OU144047.1
OU144048.1
OU144049.1
OU144050.1
OU144051.1
OU144052.1
OU144053.1
OU144054.1
OU144055.1
OU144056.1
OU144057.1
OU144058.1
OU144059.1
OU144060.1
OU144061.1
OU144062.1
OU144063.1
OU144064.1
OU144065.1
OU144066.1
OU144067.1
OU144068.1
OU144069.1
OU144070.1
OU144071.1
OU144072.1
OU144073.1
OU144074.1
OU144075.1
OU144076.1
OU144077.1
OU144078.1
OU144079.1
OU144080.1
OU144081.1
OU144082.1
OU144083.1
OU144084.1
OU144085.1
OU144086.1
OU144087.1
OU144088.1
OU144089.1
OU144090.1
OU144091.1
OU144092.1
OU144093.1
OU144094.1
OU144095.1
OU144096.1
OU144097.1
OU144098.1
OU144099.1
OU144100.1
OU144101.1
OU144102.1
OU144103.1
OU144104.1
OU144105.1
OU144106.1
OU144107.1
OU144108.1
OU144109.1
OU144110.1
OU144111.1
OU144112.1
OU144113.1
OU144114.1
OU144115.1
OU144116.1
OU144117.1
OU144118.1
OU144119.1
OU144120.1
OU144121.1
OU144122.1
OU144123.1
OU144124.1
OU144125.1
OU144126.1
OU144127.1
OU144128.1
OU144129.1
OU144130.1
OU144131.1
OU144132.1
OU144133.1
OU144134.1
OU144135.1
OU144136.1
OU144137.1
OU144138.1
OU144139.1
OU144140.1
OU144141.1
OU144142.1
OU144143.1
OU144144.1
OU144145.1
OU144146.1
OU144147.1
OU144148.1
OU144149.1
OU144150.1
OU144151.1
OU144152.1
OU144153.1
OU144154.1
OU144155.1
OU144156.1
OU144157.1
OU144158.1
OU144159.1
OU144160.1
OU144161.1
OU144162.1
OU144163.1
OU144164.1
OU144165.1
OU144166.1
OU144167.1
OU144168.1
OU144169.1
OU144170.1
OU144171.1
OU144172.1
OU144173.1
OU144174.1
OU144175.1
OU144176.1
OU144177.1
OU144178.1
OU144179.1
OU144180.1
OU144181.1
OU144182.1
OU144183.1
OU144184.1
OU144185.1
OU144186.1
OU144187.1
OU144188.1
OU144189.1
OU144190.1
OU144191.1
OU144192.1
OU144193.1
OU144194.1
OU144195.1
OU144196.1
OU144197.1
OU144198.1
OU144199.1
OU144200.1
OU144201.1
OU144202.1
OU144203.1
OU144204.1
OU144205.1
OU144206.1
OU144207.1
OU144208.1
OU144209.1
OU144210.1
OU144211.1
OU144212.1
OU144213.1
OU144214.1
OU144215.1
OU144216.1
OU144217.1
OU144218.1
OU144219.1
OU144220.1
OU144221.1
OU144222.1
OU144223.1
OU144224.1
OU144225.1
OU144226.1
OU144227.1
OU144228.1
OU144229.1
OU144230.1
OU144231.1
OU144232.1
OU144233.1
OU144234.1
OU144235.1
OU144236.1
OU144237.1
OU144238.1
OU144239.1
OU144240.1
OU144241.1
OU144242.1
OU144243.1
OU144244.1
OU144245.1
OU144246.1
OU144247.1
OU144248.1
OU144249.1
OU144250.1
OU144251.1
OU144252.1
OU144253.1
OU144254.1
OU144255.1
OU144256.1
OU144257.1
OU144258.1
OU144259.1
OU144260.1
OU144261.1
OU144262.1
OU144263.1
OU144264.1
OU144265.1
OU144266.1
OU144267.1
OU144268.1
OU144269.1
OU144270.1
OU144271.1
OU144272.1
OU144273.1
OU144274.1
OU144275.1
OU144276.1
OU144277.1
OU144278.1
OU144279.1
OU144280.1
OU144281.1
OU144282.1
OU144283.1
OU144284.1
OU144285.1
OU144286.1
OU144287.1
OU144288.1
OU144289.1
OU144290.1
OU144291.1
OU144292.1
OU144293.1
OU144294.1
OU144295.1
OU144296.1
OU144297.1
OU144298.1
OU144299.1
OU144300.1
OU144301.1
OU144302.1
OU144303.1
OU144304.1
OU144305.1
OU144306.1
OU144307.1
OU144308.1
OU144309.1
OU144310.1
OU144311.1
OU144312.1
OU144313.1
OU144314.1
OU144315.1
OU144316.1
OU144317.1
OU144318.1
OU144319.1
OU144320.1
OU144321.1
OU144322.1
OU144323.1
OU144324.1
OU144325.1
OU144326.1
OU144327.1
OU144328.1
OU144329.1
OU144330.1
OU144331.1
OU144332.1
OU144333.1
OU144334.1
OU144335.1
OU144336.1
OU144337.1
OU144338.1
OU144339.1
OU144340.1
OU144341.1
OU144342.1
OU144343.1
OU144344.1
OU144345.1
OU144346.1
OU144347.1
OU144348.1
OU144349.1
OU144350.1
OU144351.1
OU144352.1
OU144353.1
OU144354.1
OU144355.1
OU144356.1
OU144357.1
OU144358.1
OU144359.1
OU144360.1
OU144361.1
OU144362.1
OU144363.1
OU144364.1
OU144365.1
OU144366.1
OU144367.1
OU144368.1
OU144369.1
OU144370.1
OU144371.1
OU144372.1
OU144373.1
OU144374.1
OU144375.1
OU144376.1
OU144377.1
OU144378.1
OU144379.1
OU144380.1
OU144381.1
OU144382.1
OU144383.1
OU144384.1
OU144385.1
OU144386.1
OU144387.1
OU144388.1
OU144389.1
OU144390.1
OU144391.1
OU144392.1
OU144393.1
OU144394.1
OU144395.1
OU144396.1
OU144397.1
OU144398.1
OU144399.1
OU144400.1
OU144401.1
OU144402.1
OU144403.1
OU144404.1
OU144405.1
OU144406.1
OU144407.1
OU144408.1
OU144409.1
OU144410.1
OU144411.1
OU144412.1
OU144413.1
OU144414.1
OU144415.1
OU144416.1
OU144417.1
OU144418.1
OU144419.1
OU144420.1
OU144421.1
OU144422.1
OU144423.1
OU144424.1
OU144425.1
OU144426.1
OU144427.1
OU144428.1
OU144429.1
OU144430.1
OU144431.1
OU144432.1
OU144433.1
OU144434.1
OU144435.1
OU144436.1
OU144437.1
OU144438.1
OU144439.1
OU144440.1
OU144441.1
OU144442.1
OU144443.1
OU144444.1
OU144445.1
OU144446.1
OU144447.1
OU144448.1
OU144449.1
OU144450.1
OU144451.1
OU144452.1
OU144453.1
OU144454.1
OU144455.1
OU144456.1
OU144457.1
OU144458.1
OU144459.1
OU144460.1
OU144461.1
OU144462.1
OU144463.1
OU144464.1
OU144465.1
OU144466.1
OU144467.1
OU144468.1
OU144469.1
OU144470.1
OU144471.1
OU144472.1
OU144473.1
OU144474.1
OU144475.1
OU144476.1
OU144477.1
OU144478.1
OU144479.1
OU144480.1
OU144481.1
OU144482.1
OU144483.1
OU144484.1
OU144485.1
OU144486.1
OU144487.1
OU144488.1
OU144489.1
OU144490.1
OU144491.1
OU144492.1
OU144493.1
OU144494.1
OU144495.1
OU144496.1
OU144497.1
OU144498.1
OU144499.1
OU144500.1
OU144501.1
OU144502.1
OU144503.1
OU144504.1
OU144505.1
OU144506.1
OU144507.1
OU144508.1
OU144509.1
OU144510.1
OU144511.1
OU144512.1
OU144513.1
OU144514.1
OU144515.1
OU144516.1
OU144517.1
OU144518.1
OU144519.1
OU144520.1
OU144521.1
OU144522.1
OU144523.1
OU144524.1
OU144525.1
OU144526.1
OU144527.1
OU144528.1
OU144529.1
OU144530.1
OU144531.1
OU144532.1
OU144533.1
OU144534.1
OU144535.1
OU144536.1
OU144537.1
OU144538.1
OU144539.1
OU144540.1
OU144541.1
OU144542.1
OU144543.1
OU144544.1
OU144545.1
OU144546.1
OU144547.1
OU144548.1
OU144549.1
OU144550.1
OU144551.1
OU144552.1
OU144553.1
OU144554.1
OU144555.1
OU144556.1
OU144557.1
OU144558.1
OU144559.1
OU144560.1
OU144561.1
OU144562.1
OU144563.1
OU144564.1
OU144565.1
OU144566.1
OU144567.1
OU144568.1
OU144569.1
OU144570.1
OU144571.1
OU144572.1
OU144573.1
OU144574.1
OU144575.1
OU144576.1
OU144577.1
OU144578.1
OU144579.1
OU144580.1
OU144581.1
OU144582.1
OU144583.1
OU144584.1
OU144585.1
OU144586.1
OU144587.1
OU144588.1
OU144589.1
OU144590.1
OU144591.1
OU144592.1
OU144593.1
OU144594.1
OU144595.1
OU144596.1
OU144597.1
OU144598.1
OU144599.1
OU144600.1
OU144601.1
OU144602.1
OU144603.1
OU144604.1
OU144605.1
OU144606.1
OU144607.1
OU144608.1
OU144609.1
OU144610.1
OU144611.1
OU144612.1
OU144613.1
OU144614.1
OU144615.1
OU144616.1
OU144617.1
OU144618.1
OU144619.1
OU144620.1
OU144621.1
OU144622.1
OU144623.1
OU144624.1
OU144625.1
OU144626.1
OU144627.1
OU144628.1
OU144629.1
OU144630.1
OU144631.1
OU144632.1
OU144633.1
OU144634.1
OU144635.1
OU144636.1
OU144637.1
OU144638.1
OU144639.1
OU144640.1
OU144641.1
OU144642.1
OU144643.1
OU144644.1
OU144645.1
OU144646.1
OU144647.1
OU144648.1
OU144649.1
OU144650.1
OU144651.1
OU144652.1
OU144653.1
OU144654.1
OU144655.1
OU144656.1
OU144657.1
OU144658.1
OU144659.1
OU144660.1
OU144661.1
OU144662.1
OU144663.1
OU144664.1
OU144665.1
OU144666.1
OU144667.1
OU144668.1
OU144669.1
OU144670.1
OU144671.1
OU144672.1
OU144673.1
OU144674.1
OU144675.1
OU144676.1
OU144677.1
OU144678.1
OU144679.1
OU144680.1
OU144681.1
OU144682.1
OU144683.1
OU144684.1
OU144685.1
OU144686.1
OU144687.1
OU144688.1
OU144689.1
OU144690.1
OU144691.1
OU144692.1
OU144693.1
OU144694.1
OU144695.1
OU144696.1
OU144697.1
OU144698.1
OU144699.1
OU144700.1
OU144701.1
OU144702.1
OU144703.1
OU144704.1
OU144705.1
OU144706.1
OU144707.1
OU144708.1
OU144709.1
OU144710.1
OU144711.1
OU144712.1
OU144713.1
OU144714.1
OU144715.1
OU144716.1
OU144717.1
OU144718.1
OU144719.1
OU144720.1
OU144721.1
OU144722.1
OU144723.1
OU144724.1
OU144725.1
OU144726.1
OU144727.1
OU144728.1
OU144729.1
OU144730.1
OU144731.1
OU144732.1
OU144733.1
OU144734.1
OU144735.1
OU144736.1
OU144737.1
OU144738.1
OU144739.1
OU144740.1
OU144741.1
OU144742.1
OU144743.1
OU144744.1
OU144745.1
OU144746.1
OU144747.1
OU144748.1
OU144749.1
OU144750.1
OU144751.1
OU144752.1
OU144753.1
OU144754.1
OU144755.1
OU144756.1
OU144757.1
OU144758.1
OU144759.1
OU144760.1
OU144761.1
OU144762.1
OU144763.1
OU144764.1
OU144765.1
OU144766.1
OU144767.1
OU144768.1
OU144769.1
OU144770.1
OU144771.1
OU144772.1
OU144773.1
OU144774.1
OU144775.1
OU144776.1
OU144777.1
OU144778.1
OU144779.1
OU144780.1
OU144781.1
OU144782.1
OU144783.1
OU144784.1
OU144785.1
OU144786.1
OU144787.1
OU144788.1
OU144789.1
OU144790.1
OU144791.1
OU144792.1
OU144793.1
OU144794.1
OU144795.1
OU144796.1
OU144797.1
OU144798.1
OU144799.1
OU144800.1
OU144801.1
OU144802.1
OU144803.1
OU144804.1
OU144805.1
OU144806.1
OU144807.1
OU144808.1
OU144809.1
OU144810.1
OU144811.1
OU144812.1
OU144813.1
OU144814.1
OU144815.1
OU144816.1
OU144817.1
OU144818.1
OU144819.1
OU144820.1
OU144821.1
OU144822.1
OU144823.1
OU144824.1
OU144825.1
OU144826.1
OU144827.1
OU144828.1
OU144829.1
OU144830.1
OU144831.1
OU144832.1
OU144833.1
OU144834.1
OU144835.1
OU144836.1
OU144837.1
OU144838.1
OU144839.1
OU144840.1
OU144841.1
OU144842.1
OU144843.1
OU144844.1
OU144845.1
OU144846.1
OU144847.1
OU144848.1
OU144849.1
OU144850.1
OU144851.1
OU144852.1
OU144853.1
OU144854.1
OU144855.1
OU144856.1
OU144857.1
OU144858.1
OU144859.1
OU144860.1
OU144861.1
OU144862.1
OU144863.1
OU144864.1
OU144865.1
OU144866.1
OU144867.1
OU144868.1
OU144869.1
OU144870.1
OU144871.1
OU144872.1
OU144873.1
OU144874.1
OU144875.1
OU144876.1
OU144877.1
OU144878.1
OU144879.1
OU144880.1
OU144881.1
OU144882.1
OU144883.1
OU144884.1
OU144885.1
OU144886.1
OU144887.1
OU144888.1
OU144889.1
OU144890.1
OU144891.1
OU144892.1
OU144893.1
OU144894.1
OU144895.1
OU144896.1
OU144897.1
OU144898.1
OU144899.1
OU144900.1
OU144901.1
OU144902.1
OU144903.1
OU144904.1
OU144905.1
OU144906.1
OU144907.1
OU144908.1
OU144909.1
OU144910.1
OU144911.1
OU144912.1
OU144913.1
OU144914.1
OU144915.1
OU144916.1
OU144917.1
OU144918.1
OU144919.1
OU144920.1
OU144921.1
OU144922.1
OU144923.1
OU144924.1
OU144925.1
OU144926.1
OU144927.1
OU144928.1
OU144929.1
OU144930.1
OU144931.1
OU144932.1
OU144933.1
OU144934.1
OU144935.1
OU144936.1
OU144937.1
OU144938.1
OU144939.1
OU144940.1
OU144941.1
OU144942.1
OU144943.1
OU144944.1
OU144945.1
OU144946.1
OU144947.1
OU144948.1
OU144949.1
OU144950.1
OU144951.1
OU144952.1
OU144953.1
OU144954.1
OU144955.1
OU144956.1
OU144957.1
OU144958.1
OU144959.1
OU144960.1
OU144961.1
OU144962.1
OU144963.1
OU144964.1
OU144965.1
OU144966.1
OU144967.1
OU144968.1
OU144969.1
OU144970.1
OU144971.1
OU144972.1
OU144973.1
OU144974.1
OU144975.1
OU144976.1
OU144977.1
OU144978.1
OU144979.1
OU144980.1
OU144981.1
OU144982.1
OU144983.1
OU144984.1
OU144985.1
OU144986.1
OU144987.1
OU144988.1
OU144989.1
OU144990.1
OU144991.1
OU144992.1
OU144993.1
OU144994.1
OU144995.1
OU144996.1
OU144997.1
OU144998.1
OU144999.1
OU145000.1
OU145001.1
OU145002.1
OU145003.1
OU145004.1
OU145005.1
OU145006.1
OU145007.1
OU145008.1
OU145009.1
OU145010.1
OU145011.1
OU145012.1
OU145013.1
OU145014.1
OU145015.1
OU145016.1
OU145017.1
OU145018.1
OU145019.1
OU145020.1
OU145021.1
OU145022.1
OU145023.1
OU145024.1
OU145025.1
OU145026.1
OU145027.1
OU145028.1
OU145029.1
OU145030.1
OU145031.1
OU145032.1
OU145033.1
OU145034.1
OU145035.1
OU145036.1
OU145037.1
OU145038.1
OU145039.1
OU145040.1
OU145041.1
OU145042.1
OU145043.1
OU145044.1
OU145045.1
OU145046.1
OU145047.1
OU145048.1
OU145049.1
OU145050.1
OU145051.1
OU145052.1
OU145053.1
OU145054.1
OU145055.1
OU145056.1
OU145057.1
OU145058.1
OU145059.1
OU145060.1
OU145061.1
OU145062.1
OU145063.1
OU145064.1
OU145065.1
OU145066.1
OU145067.1
OU145068.1
OU145069.1
OU145070.1
OU145071.1
OU145072.1
OU145073.1
OU145074.1
OU145075.1
OU145076.1
OU145077.1
OU145078.1
OU145079.1
OU145080.1
OU145081.1
OU145082.1
OU145083.1
OU145084.1
OU145085.1
OU145086.1
OU145087.1
OU145088.1
OU145089.1
OU145090.1
OU145091.1
OU145092.1
OU145093.1
OU145094.1
OU145095.1
OU145096.1
OU145097.1
OU145098.1
OU145099.1
OU145100.1
OU145101.1
OU145102.1
OU145103.1
OU145104.1
OU145105.1
OU145106.1
OU145107.1
OU145108.1
OU145109.1
OU145110.1
OU145111.1
OU145112.1
OU145113.1
OU145114.1
OU145115.1
OU145116.1
OU145117.1
OU145118.1
OU145119.1
OU145120.1
OU145121.1
OU145122.1
OU145123.1
OU145124.1
OU145125.1
OU145126.1
OU145127.1
OU145128.1
OU145129.1
OU145130.1
OU145131.1
OU145132.1
OU145133.1
OU145134.1
OU145135.1
OU145136.1
OU145137.1
OU145138.1
OU145139.1
OU145140.1
OU145141.1
OU145142.1
OU145143.1
OU145144.1
OU145145.1
OU145146.1
OU145147.1
OU145148.1
OU145149.1
OU145150.1
OU145151.1
OU145152.1
OU145153.1
OU145154.1
OU145155.1
OU145156.1
OU145157.1
OU145158.1
OU145159.1
OU145160.1
OU145161.1
OU145162.1
OU145163.1
OU145164.1
OU145165.1
OU145166.1
OU145167.1
OU145168.1
OU145169.1
OU145170.1
OU145171.1
OU145172.1
OU145173.1
OU145174.1
OU145175.1
OU145176.1
OU145177.1
OU145178.1
OU145179.1
OU145180.1
OU145181.1
OU145182.1
OU145183.1
OU145184.1
OU145185.1
OU145186.1
OU145187.1
OU145188.1
OU145189.1
OU145190.1
OU145191.1
OU145192.1
OU145193.1
OU145194.1
OU145195.1
OU145196.1
OU145197.1
OU145198.1
OU145199.1
OU145200.1
OU145201.1
OU145202.1
OU145203.1
OU145204.1
OU145205.1
OU145206.1
OU145207.1
OU145208.1
OU145209.1
OU145210.1
OU145211.1
OU145212.1
OU145213.1
OU145214.1
OU145215.1
OU145216.1
OU145217.1
OU145218.1
OU145219.1
OU145220.1
OU145221.1
OU145222.1
OU145223.1
OU145224.1
OU145225.1
OU145226.1
OU145227.1
OU145228.1
OU145229.1
OU145230.1
OU145231.1
OU145232.1
OU145233.1
OU145234.1
OU145235.1
OU145236.1
OU145237.1
OU145238.1
OU145239.1
OU145240.1
OU145241.1
OU145242.1
OU145243.1
OU145244.1
OU145245.1
OU145246.1
OU145247.1
OU145248.1
OU145249.1
OU145250.1
OU145251.1
OU145252.1
OU145253.1
OU145254.1
OU145255.1
OU145256.1
OU145257.1
OU145258.1
OU145259.1
OU145260.1
OU145261.1
OU145262.1
OU145263.1
OU145264.1
OU145265.1
OU145266.1
OU145267.1
OU145268.1
OU145269.1
OU145270.1
OU145271.1
OU145272.1
OU145273.1
OU145274.1
OU145275.1
OU145276.1
OU145277.1
OU145278.1
OU145279.1
OU145280.1
OU145281.1
OU145282.1
OU145283.1
OU145284.1
OU145285.1
OU145286.1
OU145287.1
OU145288.1
OU145289.1
OU145290.1
OU145291.1
OU145292.1
OU145293.1
OU145294.1
OU145295.1
OU145296.1
OU145297.1
OU145298.1
OU145299.1
OU145300.1
OU145301.1
OU145302.1
OU145303.1
OU145304.1
OU145305.1
OU145306.1
OU145307.1
OU145308.1
OU145309.1
OU145310.1
OU145311.1
OU145312.1
OU145313.1
OU145314.1
OU145315.1
OU145316.1
OU145317.1
OU145318.1
OU145319.1
OU145320.1
OU145321.1
OU145322.1
OU145323.1
OU145324.1
OU145325.1
OU145326.1
OU145327.1
OU145328.1
OU145329.1
OU145330.1
OU145331.1
OU145332.1
OU145333.1
OU145334.1
OU145335.1
OU145336.1
OU145337.1
OU145338.1
OU145339.1
OU145340.1
OU145341.1
OU145342.1
OU145343.1
OU145344.1
OU145345.1
OU145346.1
OU145347.1
OU145348.1
OU145349.1
OU145350.1
OU145351.1
OU145352.1
OU145353.1
OU145354.1
OU145355.1
OU145356.1
OU145357.1
OU145358.1
OU145359.1
OU145360.1
OU145361.1
OU145362.1
OU145363.1
OU145364.1
OU145365.1
OU145366.1
OU145367.1
OU145368.1
OU145369.1
OU145370.1
OU145371.1
OU145372.1
OU145373.1
OU145374.1
OU145375.1
OU145376.1
OU145377.1
OU145378.1
OU145379.1
OU145380.1
OU145381.1
OU145382.1
OU145383.1
OU145384.1
OU145385.1
OU145386.1
OU145387.1
OU145388.1
OU145389.1
OU145390.1
OU145391.1
OU145392.1
OU145393.1
OU145394.1
OU145395.1
OU145396.1
OU145397.1
OU145398.1
OU145399.1
OU145400.1
OU145401.1
OU145402.1
OU145403.1
OU145404.1
OU145405.1
OU145406.1
OU145407.1
OU145408.1
OU145409.1
OU145410.1
OU145411.1
OU145412.1
OU145413.1
OU145414.1
OU145415.1
OU145416.1
OU145417.1
OU145418.1
OU145419.1
OU145420.1
OU145421.1
OU145422.1
OU145423.1
OU145424.1
OU145425.1
OU145426.1
OU145427.1
OU145428.1
OU145429.1
OU145430.1
OU145431.1
OU145432.1
OU145433.1
OU145434.1
OU145435.1
OU145436.1
OU145437.1
OU145438.1
OU145439.1
OU145440.1
OU145441.1
OU145442.1
OU145443.1
OU145444.1
OU145445.1
OU145446.1
OU145447.1
OU145448.1
OU145449.1
OU145450.1
OU145451.1
OU145452.1
OU145453.1
OU145454.1
OU145455.1
OU145456.1
OU145457.1
OU145458.1
OU145459.1
OU145460.1
OU145461.1
OU145462.1
OU145463.1
OU145464.1
OU145465.1
OU145466.1
OU145467.1
OU145468.1
OU145469.1
OU145470.1
OU145471.1
OU145472.1
OU145473.1
OU145474.1
OU145475.1
OU145476.1
OU145477.1
OU145478.1
OU145479.1
OU145480.1
OU145481.1
OU145482.1
OU145483.1
OU145484.1
OU145485.1
OU145486.1
OU145487.1
OU145488.1
OU145489.1
OU145490.1
OU145491.1
OU145492.1
OU145493.1
OU145494.1
OU145495.1
OU145496.1
OU145497.1
OU145498.1
OU145499.1
OU145500.1
OU145501.1
OU145502.1
OU145503.1
OU145504.1
OU145505.1
OU145506.1
OU145507.1
OU145508.1
OU145509.1
OU145510.1
OU145511.1
OU145512.1
OU145513.1
OU145514.1
OU145515.1
OU145516.1
OU145517.1
OU145518.1
OU145519.1
OU145520.1
OU145521.1
OU145522.1
OU145523.1
OU145524.1
OU145525.1
OU145526.1
OU145527.1
OU145528.1
OU145529.1
OU145530.1
OU145531.1
OU145532.1
OU145533.1
OU145534.1
OU145535.1
OU145536.1
OU145537.1
OU145538.1
OU145539.1
OU145540.1
OU145541.1
OU145542.1
OU145543.1
OU145544.1
OU145545.1
OU145546.1
OU145547.1
OU145548.1
OU145549.1
OU145550.1
OU145551.1
OU145552.1
OU145553.1
OU145554.1
OU145555.1
OU145556.1
OU145557.1
OU145558.1
OU145559.1
OU145560.1
OU145561.1
OU145562.1
OU145563.1
OU145564.1
OU145565.1
OU145566.1
OU145567.1
OU145568.1
OU145569.1
OU145570.1
OU145571.1
OU145572.1
OU145573.1
OU145574.1
OU145575.1
OU145576.1
OU145577.1
OU145578.1
OU145579.1
OU145580.1
OU145581.1
OU145582.1
OU145583.1
OU145584.1
OU145585.1
OU145586.1
OU145587.1
OU145588.1
OU145589.1
OU145590.1
OU145591.1
OU145592.1
OU145593.1
OU145594.1
OU145595.1
OU145596.1
OU145597.1
OU145598.1
OU145599.1
OU145600.1
OU145601.1
OU145602.1
OU145603.1
OU145604.1
OU145605.1
OU145606.1
OU145607.1
OU145608.1
OU145609.1
OU145610.1
OU145611.1
OU145612.1
OU145613.1
OU145614.1
OU145615.1
OU145616.1
OU145617.1
OU145618.1
OU145619.1
OU145620.1
OU145621.1
OU145622.1
OU145623.1
OU145624.1
OU145625.1
OU145626.1
OU145627.1
OU145628.1
OU145629.1
OU145630.1
OU145631.1
OU145632.1
OU145633.1
OU145634.1
OU145635.1
OU145636.1
OU145637.1
OU145638.1
OU145639.1
OU145640.1
OU145641.1
OU145642.1
OU145643.1
OU145644.1
OU145645.1
OU145646.1
OU145647.1
OU145648.1
OU145649.1
OU145650.1
OU145651.1
OU145652.1
OU145653.1
OU145654.1
OU145655.1
OU145656.1
OU145657.1
OU145658.1
OU145659.1
OU145660.1
OU145661.1
OU145662.1
OU145663.1
OU145664.1
OU145665.1
OU145666.1
OU145667.1
OU145668.1
OU145669.1
OU145670.1
OU145671.1
OU145672.1
OU145673.1
OU145674.1
OU145675.1
OU145676.1
OU145677.1
OU145678.1
OU145679.1
OU145680.1
OU145681.1
OU145682.1
OU145683.1
OU145684.1
OU145685.1
OU145686.1
OU145687.1
OU145688.1
OU145689.1
OU145690.1
OU145691.1
OU145692.1
OU145693.1
OU145694.1
OU145695.1
OU145696.1
OU145697.1
OU145698.1
OU145699.1
OU145700.1
OU145701.1
OU145702.1
OU145703.1
OU145704.1
OU145705.1
OU145706.1
OU145707.1
OU145708.1
OU145709.1
OU145710.1
OU145711.1
OU145712.1
OU145713.1
OU145714.1
OU145715.1
OU145716.1
OU145717.1
OU145718.1
OU145719.1
OU145720.1
OU145721.1
OU145722.1
OU145723.1
OU145724.1
OU145725.1
OU145726.1
OU145727.1
OU145728.1
OU145729.1
OU145730.1
OU145731.1
OU145732.1
OU145733.1
OU145734.1
OU145735.1
OU145736.1
OU145737.1
OU145738.1
OU145739.1
OU145740.1
OU145741.1
OU145742.1
OU145743.1
OU145744.1
OU145745.1
OU145746.1
OU145747.1
OU145748.1
OU145749.1
OU145750.1
OU145751.1
OU145752.1
OU145753.1
OU145754.1
OU145755.1
OU145756.1
OU145757.1
OU145758.1
OU145759.1
OU145760.1
OU145761.1
OU145762.1
OU145763.1
OU145764.1
OU145765.1
OU145766.1
OU145767.1
OU145768.1
OU145769.1
OU145770.1
OU145771.1
OU145772.1
OU145773.1
OU145774.1
OU145775.1
OU145776.1
OU145777.1
OU145778.1
OU145779.1
OU145780.1
OU145781.1
OU145782.1
OU145783.1
OU145784.1
OU145785.1
OU145786.1
OU145787.1
OU145788.1
OU145789.1
OU145790.1
OU145791.1
OU145792.1
OU145793.1
OU145794.1
OU145795.1
OU145796.1
OU145797.1
OU145798.1
OU145799.1
OU145800.1
OU145801.1
OU145802.1
OU145803.1
OU145804.1
OU145805.1
OU145806.1
OU145807.1
OU145808.1
OU145809.1
OU145810.1
OU145811.1
OU145812.1
OU145813.1
OU145814.1
OU145815.1
OU145816.1
OU145817.1
OU145818.1
OU145819.1
OU145820.1
OU145821.1
OU145822.1
OU145823.1
OU145824.1
OU145825.1
OU145826.1
OU145827.1
OU145828.1
OU145829.1
OU145830.1
OU145831.1
OU145832.1
OU145833.1
OU145834.1
OU145835.1
OU145836.1
OU145837.1
OU145838.1
OU145839.1
OU145840.1
OU145841.1
OU145842.1
OU145843.1
OU145844.1
OU145845.1
OU145846.1
OU145847.1
OU145848.1
OU145849.1
OU145850.1
OU145851.1
OU145852.1
OU145853.1
OU145854.1
OU145855.1
OU145856.1
OU145857.1
OU145858.1
OU145859.1
OU145860.1
OU145861.1
OU145862.1
OU145863.1
OU145864.1
OU145865.1
OU145866.1
OU145867.1
OU145868.1
OU145869.1
OU145870.1
OU145871.1
OU145872.1
OU145873.1
OU145874.1
OU145875.1
OU145876.1
OU145877.1
OU145878.1
OU145879.1
OU145880.1
OU145881.1
OU145882.1
OU145883.1
OU145884.1
OU145885.1
OU145886.1
OU145887.1
OU145888.1
OU145889.1
OU145890.1
OU145891.1
OU145892.1
OU145893.1
OU145894.1
OU145895.1
OU145896.1
OU145897.1
OU145898.1
OU145899.1
OU145900.1
OU145901.1
OU145902.1
OU145903.1
OU145904.1
OU145905.1
OU145906.1
OU145907.1
OU145908.1
OU145909.1
OU145910.1
OU145911.1
OU145912.1
OU145913.1
OU145914.1
OU145915.1
OU145916.1
OU145917.1
OU145918.1
OU145919.1
OU145920.1
OU145921.1
OU145922.1
OU145923.1
OU145924.1
OU145925.1
OU145926.1
OU145927.1
OU145928.1
OU145929.1
OU145930.1
OU145931.1
OU145932.1
OU145933.1
OU145934.1
OU145935.1
OU145936.1
OU145937.1
OU145938.1
OU145939.1
OU145940.1
OU145941.1
OU145942.1
OU145943.1
OU145944.1
OU145945.1
OU145946.1
OU145947.1
OU145948.1
OU145949.1
OU145950.1
OU145951.1
OU145952.1
OU145953.1
OU145954.1
OU145955.1
OU145956.1
OU145957.1
OU145958.1
OU145959.1
OU145960.1
OU145961.1
OU145962.1
OU145963.1
OU145964.1
OU145965.1
OU145966.1
OU145967.1
OU145968.1
OU145969.1
OU145970.1
OU145971.1
OU145972.1
OU145973.1
OU145974.1
OU145975.1
OU145976.1
OU145977.1
OU145978.1
OU145979.1
OU145980.1
OU145981.1
OU145982.1
OU145983.1
OU145984.1
OU145985.1
OU145986.1
OU145987.1
OU145988.1
OU145989.1
OU145990.1
OU145991.1
OU145992.1
OU145993.1
OU145994.1
OU145995.1
OU145996.1
OU145997.1
OU145998.1
OU145999.1
OU146000.1
OU146001.1
OU146002.1
OU146003.1
OU146004.1
OU146005.1
OU146006.1
OU146007.1
OU146008.1
OU146009.1
OU146010.1
OU146011.1
OU146012.1
OU146013.1
OU146014.1
OU146015.1
OU146016.1
OU146017.1
OU146018.1
OU146019.1
OU146020.1
OU146021.1
OU146022.1
OU146023.1
OU146024.1
OU146025.1
OU146026.1
OU146027.1
OU146028.1
OU146029.1
OU146030.1
OU146031.1
OU146032.1
OU146033.1
OU146034.1
OU146035.1
OU146036.1
OU146037.1
OU146038.1
OU146039.1
OU146040.1
OU146041.1
OU146042.1
OU146043.1
OU146044.1
OU146045.1
OU146046.1
OU146047.1
OU146048.1
OU146049.1
OU146050.1
OU146051.1
OU146052.1
OU146053.1
OU146054.1
OU146055.1
OU146056.1
OU146057.1
OU146058.1
OU146059.1
OU146060.1
OU146061.1
OU146062.1
OU146063.1
OU146064.1
OU146065.1
OU146066.1
OU146067.1
OU146068.1
OU146069.1
OU146070.1
OU146071.1
OU146072.1
OU146073.1
OU146074.1
OU146075.1
OU146076.1
OU146077.1
OU146078.1
OU146079.1
OU146080.1
OU146081.1
OU146082.1
OU146083.1
OU146084.1
OU146085.1
OU146086.1
OU146087.1
OU146088.1
OU146089.1
OU146090.1
OU146091.1
OU146092.1
OU146093.1
OU146094.1
OU146095.1
OU146096.1
OU146097.1
OU146098.1
OU146099.1
OU146100.1
OU146101.1
OU146102.1
OU146103.1
OU146104.1
OU146105.1
OU146106.1
OU146107.1
OU146108.1
OU146109.1
OU146110.1
OU146111.1
OU146112.1
OU146113.1
OU146114.1
OU146115.1
OU146116.1
OU146117.1
OU146118.1
OU146119.1
OU146120.1
OU146121.1
OU146122.1
OU146123.1
OU146124.1
OU146125.1
OU146126.1
OU146127.1
OU146128.1
OU146129.1
OU146130.1
OU146131.1
OU146132.1
OU146133.1
OU146134.1
OU146135.1
OU146136.1
OU146137.1
OU146138.1
OU146139.1
OU146140.1
OU146141.1
OU146142.1
OU146143.1
OU146144.1
OU146145.1
OU146146.1
OU146147.1
OU146148.1
OU146149.1
OU146150.1
OU146151.1
OU146152.1
OU146153.1
OU146154.1
OU146155.1
OU146156.1
OU146157.1
OU146158.1
OU146159.1
OU146160.1
OU146161.1
OU146162.1
OU146163.1
OU146164.1
OU146165.1
OU146166.1
OU146167.1
OU146168.1
OU146169.1
OU146170.1
OU146171.1
OU146172.1
OU146173.1
OU146174.1
OU146175.1
OU146176.1
OU146177.1
OU146178.1
OU146179.1
OU146180.1
OU146181.1
OU146182.1
OU146183.1
OU146184.1
OU146185.1
OU146186.1
OU146187.1
OU146188.1
OU146189.1
OU146190.1
OU146191.1
OU146192.1
OU146193.1
OU146194.1
OU146195.1
OU146196.1
OU146197.1
OU146198.1
OU146199.1
OU146200.1
OU146201.1
OU146202.1
OU146203.1
OU146204.1
OU146205.1
OU146206.1
OU146207.1
OU146208.1
OU146209.1
OU146210.1
OU146211.1
OU146212.1
OU146213.1
OU146214.1
OU146215.1
OU146216.1
OU146217.1
OU146218.1
OU146219.1
OU146220.1
OU146221.1
OU146222.1
OU146223.1
OU146224.1
OU146225.1
OU146226.1
OU146227.1
OU146228.1
OU146229.1
OU146230.1
OU146231.1
OU146232.1
OU146233.1
OU146234.1
OU146235.1
OU146236.1
OU146237.1
OU146238.1
OU146239.1
OU146240.1
OU146241.1
OU146242.1
OU146243.1
OU146244.1
OU146245.1
OU146246.1
OU146247.1
OU146248.1
OU146249.1
OU146250.1
OU146251.1
OU146252.1
OU146253.1
OU146254.1
OU146255.1
OU146256.1
OU146257.1
OU146258.1
OU146259.1
OU146260.1
OU146261.1
OU146262.1
OU146263.1
OU146264.1
OU146265.1
OU146266.1
OU146267.1
OU146268.1
OU146269.1
OU146270.1
OU146271.1
OU146272.1
OU146273.1
OU146274.1
OU146275.1
OU146276.1
OU146277.1
OU146278.1
OU146279.1
OU146280.1
OU146281.1
OU146282.1
OU146283.1
OU146284.1
OU146285.1
OU146286.1
OU146287.1
OU146288.1
OU146289.1
OU146290.1
OU146291.1
OU146292.1
OU146293.1
OU146294.1
OU146295.1
OU146296.1
OU146297.1
OU146298.1
OU146299.1
OU146300.1
OU146301.1
OU146302.1
OU146303.1
OU146304.1
OU146305.1
OU146306.1
OU146307.1
OU146308.1
OU146309.1
OU146310.1
OU146311.1
OU146312.1
OU146313.1
OU146314.1
OU146315.1
OU146316.1
OU146317.1
OU146318.1
OU146319.1
OU146320.1
OU146321.1
OU146322.1
OU146323.1
OU146324.1
OU146325.1
OU146326.1
OU146327.1
OU146328.1
OU146329.1
OU146330.1
OU146331.1
OU146332.1
OU146333.1
OU146334.1
OU146335.1
OU146336.1
OU146337.1
OU146338.1
OU146339.1
OU146340.1
OU146341.1
OU146342.1
OU146343.1
OU146344.1
OU146345.1
OU146346.1
OU146347.1
OU146348.1
OU146349.1
OU146350.1
OU146351.1
OU146352.1
OU146353.1
OU146354.1
OU146355.1
OU146356.1
OU146357.1
OU146358.1
OU146359.1
OU146360.1
OU146361.1
OU146362.1
OU146363.1
OU146364.1
OU146365.1
OU146366.1
OU146367.1
OU146368.1
OU146369.1
OU146370.1
OU146371.1
OU146372.1
OU146373.1
OU146374.1
OU146375.1
OU146376.1
OU146377.1
OU146378.1
OU146379.1
OU146380.1
OU146381.1
OU146382.1
OU146383.1
OU146384.1
OU146385.1
OU146386.1
OU146387.1
OU146388.1
OU146389.1
OU146390.1
OU146391.1
OU146392.1
OU146393.1
OU146394.1
OU146395.1
OU146396.1
OU146397.1
OU146398.1
OU146399.1
OU146400.1
OU146401.1
OU146402.1
OU146403.1
OU146404.1
OU146405.1
OU146406.1
OU146407.1
OU146408.1
OU146409.1
OU146410.1
OU146411.1
OU146412.1
OU146413.1
OU146414.1
OU146415.1
OU146416.1
OU146417.1
OU146418.1
OU146419.1
OU146420.1
OU146421.1
OU146422.1
OU146423.1
OU146424.1
OU146425.1
OU146426.1
OU146427.1
OU146428.1
OU146429.1
OU146430.1
OU146431.1
OU146432.1
OU146433.1
OU146434.1
OU146435.1
OU146436.1
OU146437.1
OU146438.1
OU146439.1
OU146440.1
OU146441.1
OU146442.1
OU146443.1
OU146444.1
OU146445.1
OU146446.1
OU146447.1
OU146448.1
OU146449.1
OU146450.1
OU146451.1
OU146452.1
OU146453.1
OU146454.1
OU146455.1
OU146456.1
OU146457.1
OU146458.1
OU146459.1
OU146460.1
OU146461.1
OU146462.1
OU146463.1
OU146464.1
OU146465.1
OU146466.1
OU146467.1
OU146468.1
OU146469.1
OU146470.1
OU146471.1
OU146472.1
OU146473.1
OU146474.1
OU146475.1
OU146476.1
OU146477.1
OU146478.1
OU146479.1
OU146480.1
OU146481.1
OU146482.1
OU146483.1
OU146484.1
OU146485.1
OU146486.1
OU146487.1
OU146488.1
OU146489.1
OU146490.1
OU146491.1
OU146492.1
OU146493.1
OU146494.1
OU146495.1
OU146496.1
OU146497.1
OU146498.1
OU146499.1
OU146500.1
OU146501.1
OU146502.1
OU146503.1
OU146504.1
OU146505.1
OU146506.1
OU146507.1
OU146508.1
OU146509.1
OU146510.1
OU146511.1
OU146512.1
OU146513.1
OU146514.1
OU146515.1
OU146516.1
OU146517.1
OU146518.1
OU146519.1
OU146520.1
OU146521.1
OU146522.1
OU146523.1
OU146524.1
OU146525.1
OU146526.1
OU146527.1
OU146528.1
OU146529.1
OU146530.1
OU146531.1
OU146532.1
OU146533.1
OU146534.1
OU146535.1
OU146536.1
OU146537.1
OU146538.1
OU146539.1
OU146540.1
OU146541.1
OU146542.1
OU146543.1
OU146544.1
OU146545.1
OU146546.1
OU146547.1
OU146548.1
OU146549.1
OU146550.1
OU146551.1
OU146552.1
OU146553.1
OU146554.1
OU146555.1
OU146556.1
OU146557.1
OU146558.1
OU146559.1
OU146560.1
OU146561.1
OU146562.1
OU146563.1
OU146564.1
OU146565.1
OU146566.1
OU146567.1
OU146568.1
OU146569.1
OU146570.1
OU146571.1
OU146572.1
OU146573.1
OU146574.1
OU146575.1
OU146576.1
OU146577.1
OU146578.1
OU146579.1
OU146580.1
OU146581.1
OU146582.1
OU146583.1
OU146584.1
OU146585.1
OU146586.1
OU146587.1
OU146588.1
OU146589.1
OU146590.1
OU146591.1
OU146592.1
OU146593.1
OU146594.1
OU146595.1
OU146596.1
OU146597.1
OU146598.1
OU146599.1
OU146600.1
OU146601.1
OU146602.1
OU146603.1
OU146604.1
OU146605.1
OU146606.1
OU146607.1
OU146608.1
OU146609.1
OU146610.1
OU146611.1
OU146612.1
OU146613.1
OU146614.1
OU146615.1
OU146616.1
OU146617.1
OU146618.1
OU146619.1
OU146620.1
OU146621.1
OU146622.1
OU146623.1
OU146624.1
OU146625.1
OU146626.1
OU146627.1
OU146628.1
OU146629.1
OU146630.1
OU146631.1
OU146632.1
OU146633.1
OU146634.1
OU146635.1
OU146636.1
OU146637.1
OU146638.1
OU146639.1
OU146640.1
OU146641.1
OU146642.1
OU146643.1
OU146644.1
OU146645.1
OU146646.1
OU146647.1
OU146648.1
OU146649.1
OU146650.1
OU146651.1
OU146652.1
OU146653.1
OU146654.1
OU146655.1
OU146656.1
OU146657.1
OU146658.1
OU146659.1
OU146660.1
OU146661.1
OU146662.1
OU146663.1
OU146664.1
OU146665.1
OU146666.1
OU146667.1
OU146668.1
OU146669.1
OU146670.1
OU146671.1
OU146672.1
OU146673.1
OU146674.1
OU146675.1
OU146676.1
OU146677.1
OU146678.1
OU146679.1
OU146680.1
OU146681.1
OU146682.1
OU146683.1
OU146684.1
OU146685.1
OU146686.1
OU146687.1
OU146688.1
OU146689.1
OU146690.1
OU146691.1
OU146692.1
OU146693.1
OU146694.1
OU146695.1
OU146696.1
OU146697.1
OU146698.1
OU146699.1
OU146700.1
OU146701.1
OU146702.1
OU146703.1
OU146704.1
OU146705.1
OU146706.1
OU146707.1
OU146708.1
OU146709.1
OU146710.1
OU146711.1
OU146712.1
OU146713.1
OU146714.1
OU146715.1
OU146716.1
OU146717.1
OU146718.1
OU146719.1
OU146720.1
OU146721.1
OU146722.1
OU146723.1
OU146724.1
OU146725.1
OU146726.1
OU146727.1
OU146728.1
OU146729.1
OU146730.1
OU146731.1
OU146732.1
OU146733.1
OU146734.1
OU146735.1
OU146736.1
OU146737.1
OU146738.1
OU146739.1
OU146740.1
OU146741.1
OU146742.1
OU146743.1
OU146744.1
OU146745.1
OU146746.1
OU146747.1
OU146748.1
OU146749.1
OU146750.1
OU146751.1
OU146752.1
OU146753.1
OU146754.1
OU146755.1
OU146756.1
OU146757.1
OU146758.1
OU146759.1
OU146760.1
OU146761.1
OU146762.1
OU146763.1
OU146764.1
OU146765.1
OU146766.1
OU146767.1
OU146768.1
OU146769.1
OU146770.1
OU146771.1
OU146772.1
OU146773.1
OU146774.1
OU146775.1
OU146776.1
OU146777.1
OU146778.1
OU146779.1
OU146780.1
OU146781.1
OU146782.1
OU146783.1
OU146784.1
OU146785.1
OU146786.1
OU146787.1
OU146788.1
OU146789.1
OU146790.1
OU146791.1
OU146792.1
OU146793.1
OU146794.1
OU146795.1
OU146796.1
OU146797.1
OU146798.1
OU146799.1
OU146800.1
OU146801.1
OU146802.1
OU146803.1
OU146804.1
OU146805.1
OU146806.1
OU146807.1
OU146808.1
OU146809.1
OU146810.1
OU146811.1
OU146812.1
OU146813.1
OU146814.1
OU146815.1
OU146816.1
OU146817.1
OU146818.1
OU146819.1
OU146820.1
OU146821.1
OU146822.1
OU146823.1
OU146824.1
OU146825.1
OU146826.1
OU146827.1
OU146828.1
OU146829.1
OU146830.1
OU146831.1
OU146832.1
OU146833.1
OU146834.1
OU146835.1
OU146836.1
OU146837.1
OU146838.1
OU146839.1
OU146840.1
OU146841.1
OU146842.1
OU146843.1
OU146844.1
OU146845.1
OU146846.1
OU146847.1
OU146848.1
OU146849.1
OU146850.1
OU146851.1
OU146852.1
OU146853.1
OU146854.1
OU146855.1
OU146856.1
OU146857.1
OU146858.1
OU146859.1
OU146860.1
OU146861.1
OU146862.1
OU146863.1
OU146864.1
OU146865.1
OU146866.1
OU146867.1
OU146868.1
OU146869.1
OU146870.1
OU146871.1
OU146872.1
OU146873.1
OU146874.1
OU146875.1
OU146876.1
OU146877.1
OU146878.1
OU146879.1
OU146880.1
OU146881.1
OU146882.1
OU146883.1
OU146884.1
OU146885.1
OU146886.1
OU146887.1
OU146888.1
OU146889.1
OU146890.1
OU146891.1
OU146892.1
OU146893.1
OU146894.1
OU146895.1
OU146896.1
OU146897.1
OU146898.1
OU146899.1
OU146900.1
OU146901.1
OU146902.1
OU146903.1
OU146904.1
OU146905.1
OU146906.1
OU146907.1
OU146908.1
OU146909.1
OU146910.1
OU146911.1
OU146912.1
OU146913.1
OU146914.1
OU146915.1
OU146916.1
OU146917.1
OU146918.1
OU146919.1
OU146920.1
OU146921.1
OU146922.1
OU146923.1
OU146924.1
OU146925.1
OU146926.1
OU146927.1
OU146928.1
OU146929.1
OU146930.1
OU146931.1
OU146932.1
OU146933.1
OU146934.1
OU146935.1
OU146936.1
OU146937.1
OU146938.1
OU146939.1
OU146940.1
OU146941.1
OU146942.1
OU146943.1
OU146944.1
OU146945.1
OU146946.1
OU146947.1
OU146948.1
OU146949.1
OU146950.1
OU146951.1
OU146952.1
OU146953.1
OU146954.1
OU146955.1
OU146956.1
OU146957.1
OU146958.1
OU146959.1
OU146960.1
OU146961.1
OU146962.1
OU146963.1
OU146964.1
OU146965.1
OU146966.1
OU146967.1
OU146968.1
OU146969.1
OU146970.1
OU146971.1
OU146972.1
OU146973.1
OU146974.1
OU146975.1
OU146976.1
OU146977.1
OU146978.1
OU146979.1
OU146980.1
OU146981.1
OU146982.1
OU146983.1
OU146984.1
OU146985.1
OU146986.1
OU146987.1
OU146988.1
OU146989.1
OU146990.1
OU146991.1
OU146992.1
OU146993.1
OU146994.1
OU146995.1
OU146996.1
OU146997.1
OU146998.1
OU146999.1
OU147000.1
OU147001.1
OU147002.1
OU147003.1
OU147004.1
OU147005.1
OU147006.1
OU147007.1
OU147008.1
OU147009.1
OU147010.1
OU147011.1
OU147012.1
OU147013.1
OU147014.1
OU147015.1
OU147016.1
OU147017.1
OU147018.1
OU147019.1
OU147020.1
OU147021.1
OU147022.1
OU147023.1
OU147024.1
OU147025.1
OU147026.1
OU147027.1
OU147028.1
OU147029.1
OU147030.1
OU147031.1
OU147032.1
OU147033.1
OU147034.1
OU147035.1
OU147036.1
OU147037.1
OU147038.1
OU147039.1
OU147040.1
OU147041.1
OU147042.1
OU147043.1
OU147044.1
OU147045.1
OU147046.1
OU147047.1
OU147048.1
OU147049.1
OU147050.1
OU147051.1
OU147052.1
OU147053.1
OU147054.1
OU147055.1
OU147056.1
OU147057.1
OU147058.1
OU147059.1
OU147060.1
OU147061.1
OU147062.1
OU147063.1
OU147064.1
OU147065.1
OU147066.1
OU147067.1
OU147068.1
OU147069.1
OU147070.1
OU147071.1
OU147072.1
OU147073.1
OU147074.1
OU147075.1
OU147076.1
OU147077.1
OU147078.1
OU147079.1
OU147080.1
OU147081.1
OU147082.1
OU147083.1
OU147084.1
OU147085.1
OU147086.1
OU147087.1
OU147088.1
OU147089.1
OU147090.1
OU147091.1
OU147092.1
OU147093.1
OU147094.1
OU147095.1
OU147096.1
OU147097.1
OU147098.1
OU147099.1
OU147100.1
OU147101.1
OU147102.1
OU147103.1
OU147104.1
OU147105.1
OU147106.1
OU147107.1
OU147108.1
OU147109.1
OU147110.1
OU147111.1
OU147112.1
OU147113.1
OU147114.1
OU147115.1
OU147116.1
OU147117.1
OU147118.1
OU147119.1
OU147120.1
OU147121.1
OU147122.1
OU147123.1
OU147124.1
OU147125.1
OU147126.1
OU147127.1
OU147128.1
OU147129.1
OU147130.1
OU147131.1
OU147132.1
OU147133.1
OU147134.1
OU147135.1
OU147136.1
OU147137.1
OU147138.1
OU147139.1
OU147140.1
OU147141.1
OU147142.1
OU147143.1
OU147144.1
OU147145.1
OU147146.1
OU147147.1
OU147148.1
OU147149.1
OU147150.1
OU147151.1
OU147152.1
OU147153.1
OU147154.1
OU147155.1
OU147156.1
OU147157.1
OU147158.1
OU147159.1
OU147160.1
OU147161.1
OU147162.1
OU147163.1
OU147164.1
OU147165.1
OU147166.1
OU147167.1
OU147168.1
OU147169.1
OU147170.1
OU147171.1
OU147172.1
OU147173.1
OU147174.1
OU147175.1
OU147176.1
OU147177.1
OU147178.1
OU147179.1
OU147180.1
OU147181.1
OU147182.1
OU147183.1
OU147184.1
OU147185.1
OU147186.1
OU147187.1
OU147188.1
OU147189.1
OU147190.1
OU147191.1
OU147192.1
OU147193.1
OU147194.1
OU147195.1
OU147196.1
OU147197.1
OU147198.1
OU147199.1
OU147200.1
OU147201.1
OU147202.1
OU147203.1
OU147204.1
OU147205.1
OU147206.1
OU147207.1
OU147208.1
OU147209.1
OU147210.1
OU147211.1
OU147212.1
OU147213.1
OU147214.1
OU147215.1
OU147216.1
OU147217.1
OU147218.1
OU147219.1
OU147220.1
OU147221.1
OU147222.1
OU147223.1
OU147224.1
OU147225.1
OU147226.1
OU147227.1
OU147228.1
OU147229.1
OU147230.1
OU147231.1
OU147232.1
OU147233.1
OU147234.1
OU147235.1
OU147236.1
OU147237.1
OU147238.1
OU147239.1
OU147240.1
OU147241.1
OU147242.1
OU147243.1
OU147244.1
OU147245.1
OU147246.1
OU147247.1
OU147248.1
OU147249.1
OU147250.1
OU147251.1
OU147252.1
OU147253.1
OU147254.1
OU147255.1
OU147256.1
OU147257.1
OU147258.1
OU147259.1
OU147260.1
OU147261.1
OU147262.1
OU147263.1
OU147264.1
OU147265.1
OU147266.1
OU147267.1
OU147268.1
OU147269.1
OU147270.1
OU147271.1
OU147272.1
OU147273.1
OU147274.1
OU147275.1
OU147276.1
OU147277.1
OU147278.1
OU147279.1
OU147280.1
OU147281.1
OU147282.1
OU147283.1
OU147284.1
OU147285.1
OU147286.1
OU147287.1
OU147288.1
OU147289.1
OU147290.1
OU147291.1
OU147292.1
OU147293.1
OU147294.1
OU147295.1
OU147296.1
OU147297.1
OU147298.1
OU147299.1
OU147300.1
OU147301.1
OU147302.1
OU147303.1
OU147304.1
OU147305.1
OU147306.1
OU147307.1
OU147308.1
OU147309.1
OU147310.1
OU147311.1
OU147312.1
OU147313.1
OU147314.1
OU147315.1
OU147316.1
OU147317.1
OU147318.1
OU147319.1
OU147320.1
OU147321.1
OU147322.1
OU147323.1
OU147324.1
OU147325.1
OU147326.1
OU147327.1
OU147328.1
OU147329.1
OU147330.1
OU147331.1
OU147332.1
OU147333.1
OU147334.1
OU147335.1
OU147336.1
OU147337.1
OU147338.1
OU147339.1
OU147340.1
OU147341.1
OU147342.1
OU147343.1
OU147344.1
OU147345.1
OU147346.1
OU147347.1
OU147348.1
OU147349.1
OU147350.1
OU147351.1
OU147352.1
OU147353.1
OU147354.1
OU147355.1
OU147356.1
OU147357.1
OU147358.1
OU147359.1
OU147360.1
OU147361.1
OU147362.1
OU147363.1
OU147364.1
OU147365.1
OU147366.1
OU147367.1
OU147368.1
OU147369.1
OU147370.1
OU147371.1
OU147372.1
OU147373.1
OU147374.1
OU147375.1
OU147376.1
OU147377.1
OU147378.1
OU147379.1
OU147380.1
OU147381.1
OU147382.1
OU147383.1
OU147384.1
OU147385.1
OU147386.1
OU147387.1
OU147388.1
OU147389.1
OU147390.1
OU147391.1
OU147392.1
OU147393.1
OU147394.1
OU147395.1
OU147396.1
OU147397.1
OU147398.1
OU147399.1
OU147400.1
OU147401.1
OU147402.1
OU147403.1
OU147404.1
OU147405.1
OU147406.1
OU147407.1
OU147408.1
OU147409.1
OU147410.1
OU147411.1
OU147412.1
OU147413.1
OU147414.1
OU147415.1
OU147416.1
OU147417.1
OU147418.1
OU147419.1
OU147420.1
OU147421.1
OU147422.1
OU147423.1
OU147424.1
OU147425.1
OU147426.1
OU147427.1
OU147428.1
OU147429.1
OU147430.1
OU147431.1
OU147432.1
OU147433.1
OU147434.1
OU147435.1
OU147436.1
OU147437.1
OU147438.1
OU147439.1
OU147440.1
OU147441.1
OU147442.1
OU147443.1
OU147444.1
OU147445.1
OU147446.1
OU147447.1
OU147448.1
OU147449.1
OU147450.1
OU147451.1
OU147452.1
OU147453.1
OU147454.1
OU147455.1
OU147456.1
OU147457.1
OU147458.1
OU147459.1
OU147460.1
OU147461.1
OU147462.1
OU147463.1
OU147464.1
OU147465.1
OU147466.1
OU147467.1
OU147468.1
OU147469.1
OU147470.1
OU147471.1
OU147472.1
OU147473.1
OU147474.1
OU147475.1
OU147476.1
OU147477.1
OU147478.1
OU147479.1
OU147480.1
OU147481.1
OU147482.1
OU147483.1
OU147484.1
OU147485.1
OU147486.1
OU147487.1
OU147488.1
OU147489.1
OU147490.1
OU147491.1
OU147492.1
OU147493.1
OU147494.1
OU147495.1
OU147496.1
OU147497.1
OU147498.1
OU147499.1
OU147500.1
OU147501.1
OU147502.1
OU147503.1
OU147504.1
OU147505.1
OU147506.1
OU147507.1
OU147508.1
OU147509.1
OU147510.1
OU147511.1
OU147512.1
OU147513.1
OU147514.1
OU147515.1
OU147516.1
OU147517.1
OU147518.1
OU147519.1
OU147520.1
OU147521.1
OU147522.1
OU147523.1
OU147524.1
OU147525.1
OU147526.1
OU147527.1
OU147528.1
OU147529.1
OU147530.1
OU147531.1
OU147532.1
OU147533.1
OU147534.1
OU147535.1
OU147536.1
OU147537.1
OU147538.1
OU147539.1
OU147540.1
OU147541.1
OU147542.1
OU147543.1
OU147544.1
OU147545.1
OU147546.1
OU147547.1
OU147548.1
OU147549.1
OU147550.1
OU147551.1
OU147552.1
OU147553.1
OU147554.1
OU147555.1
OU147556.1
OU147557.1
OU147558.1
OU147559.1
OU147560.1
OU147561.1
OU147562.1
OU147563.1
OU147564.1
OU147565.1
OU147566.1
OU147567.1
OU147568.1
OU147569.1
OU147570.1
OU147571.1
OU147572.1
OU147573.1
OU147574.1
OU147575.1
OU147576.1
OU147577.1
OU147578.1
OU147579.1
OU147580.1
OU147581.1
OU147582.1
OU147583.1
OU147584.1
OU147585.1
OU147586.1
OU147587.1
OU147588.1
OU147589.1
OU147590.1
OU147591.1
OU147592.1
OU147593.1
OU147594.1
OU147595.1
OU147596.1
OU147597.1
OU147598.1
OU147599.1
OU147600.1
OU147601.1
OU147602.1
OU147603.1
OU147604.1
OU147605.1
OU147606.1
OU147607.1
OU147608.1
OU147609.1
OU147610.1
OU147611.1
OU147612.1
OU147613.1
OU147614.1
OU147615.1
OU147616.1
OU147617.1
OU147618.1
OU147619.1
OU147620.1
OU147621.1
OU147622.1
OU147623.1
OU147624.1
OU147625.1
OU147626.1
OU147627.1
OU147628.1
OU147629.1
OU147630.1
OU147631.1
OU147632.1
OU147633.1
OU147634.1
OU147635.1
OU147636.1
OU147637.1
OU147638.1
OU147639.1
OU147640.1
OU147641.1
OU147642.1
OU147643.1
OU147644.1
OU147645.1
OU147646.1
OU147647.1
OU147648.1
OU147649.1
OU147650.1
OU147651.1
OU147652.1
OU147653.1
OU147654.1
OU147655.1
OU147656.1
OU147657.1
OU147658.1
OU147659.1
OU147660.1
OU147661.1
OU147662.1
OU147663.1
OU147664.1
OU147665.1
OU147666.1
OU147667.1
OU147668.1
OU147669.1
OU147670.1
OU147671.1
OU147672.1
OU147673.1
OU147674.1
OU147675.1
OU147676.1
OU147677.1
OU147678.1
OU147679.1
OU147680.1
OU147681.1
OU147682.1
OU147683.1
OU147684.1
OU147685.1
OU147686.1
OU147687.1
OU147688.1
OU147689.1
OU147690.1
OU147691.1
OU147692.1
OU147693.1
OU147694.1
OU147695.1
OU147696.1
OU147697.1
OU147698.1
OU147699.1
OU147700.1
OU147701.1
OU147702.1
OU147703.1
OU147704.1
OU147705.1
OU147706.1
OU147707.1
OU147708.1
OU147709.1
OU147710.1
OU147711.1
OU147712.1
OU147713.1
OU147714.1
OU147715.1
OU147716.1
OU147717.1
OU147718.1
OU147719.1
OU147720.1
OU147721.1
OU147722.1
OU147723.1
OU147724.1
OU147725.1
OU147726.1
OU147727.1
OU147728.1
OU147729.1
OU147730.1
OU147731.1
OU147732.1
OU147733.1
OU147734.1
OU147735.1
OU147736.1
OU147737.1
OU147738.1
OU147739.1
OU147740.1
OU147741.1
OU147742.1
OU147743.1
OU147744.1
OU147745.1
OU147746.1
OU147747.1
OU147748.1
OU147749.1
OU147750.1
OU147751.1
OU147752.1
OU147753.1
OU147754.1
OU147755.1
OU147756.1
OU147757.1
OU147758.1
OU147759.1
OU147760.1
OU147761.1
OU147762.1
OU147763.1
OU147764.1
OU147765.1
OU147766.1
OU147767.1
OU147768.1
OU147769.1
OU147770.1
OU147771.1
OU147772.1
OU147773.1
OU147774.1
OU147775.1
OU147776.1
OU147777.1
OU147778.1
OU147779.1
OU147780.1
OU147781.1
OU147782.1
OU147783.1
OU147784.1
OU147785.1
OU147786.1
OU147787.1
OU147788.1
OU147789.1
OU147790.1
OU147791.1
OU147792.1
OU147793.1
OU147794.1
OU147795.1
OU147796.1
OU147797.1
OU147798.1
OU147799.1
OU147800.1
OU147801.1
OU147802.1
OU147803.1
OU147804.1
OU147805.1
OU147806.1
OU147807.1
OU147808.1
OU147809.1
OU147810.1
OU147811.1
OU147812.1
OU147813.1
OU147814.1
OU147815.1
OU147816.1
OU147817.1
OU147818.1
OU147819.1
OU147820.1
OU147821.1
OU147822.1
OU147823.1
OU147824.1
OU147825.1
OU147826.1
OU147827.1
OU147828.1
OU147829.1
OU147830.1
OU147831.1
OU147832.1
OU147833.1
OU147834.1
OU147835.1
OU147836.1
OU147837.1
OU147838.1
OU147839.1
OU147840.1
OU147841.1
OU147842.1
OU147843.1
OU147844.1
OU147845.1
OU147846.1
OU147847.1
OU147848.1
OU147849.1
OU147850.1
OU147851.1
OU147852.1
OU147853.1
OU147854.1
OU147855.1
OU147856.1
OU147857.1
OU147858.1
OU147859.1
OU147860.1
OU147861.1
OU147862.1
OU147863.1
OU147864.1
OU147865.1
OU147866.1
OU147867.1
OU147868.1
OU147869.1
OU147870.1
OU147871.1
OU147872.1
OU147873.1
OU147874.1
OU147875.1
OU147876.1
OU147877.1
OU147878.1
OU147879.1
OU147880.1
OU147881.1
OU147882.1
OU147883.1
OU147884.1
OU147885.1
OU147886.1
OU147887.1
OU147888.1
OU147889.1
OU147890.1
OU147891.1
OU147892.1
OU147893.1
OU147894.1
OU147895.1
OU147896.1
OU147897.1
OU147898.1
OU147899.1
OU147900.1
OU147901.1
OU147902.1
OU147903.1
OU147904.1
OU147905.1
OU147906.1
OU147907.1
OU147908.1
OU147909.1
OU147910.1
OU147911.1
OU147912.1
OU147913.1
OU147914.1
OU147915.1
OU147916.1
OU147917.1
OU147918.1
OU147919.1
OU147920.1
OU147921.1
OU147922.1
OU147923.1
OU147924.1
OU147925.1
OU147926.1
OU147927.1
OU147928.1
OU147929.1
OU147930.1
OU147931.1
OU147932.1
OU147933.1
OU147934.1
OU147935.1
OU147936.1
OU147937.1
OU147938.1
OU147939.1
OU147940.1
OU147941.1
OU147942.1
OU147943.1
OU147944.1
OU147945.1
OU147946.1
OU147947.1
OU147948.1
OU147949.1
OU147950.1
OU147951.1
OU147952.1
OU147953.1
OU147954.1
OU147955.1
OU147956.1
OU147957.1
OU147958.1
OU147959.1
OU147960.1
OU147961.1
OU147962.1
OU147963.1
OU147964.1
OU147965.1
OU147966.1
OU147967.1
OU147968.1
OU147969.1
OU147970.1
OU147971.1
OU147972.1
OU147973.1
OU147974.1
OU147975.1
OU147976.1
OU147977.1
OU147978.1
OU147979.1
OU147980.1
OU147981.1
OU147982.1
OU147983.1
OU147984.1
OU147985.1
OU147986.1
OU147987.1
OU147988.1
OU147989.1
OU147990.1
OU147991.1
OU147992.1
OU147993.1
OU147994.1
OU147995.1
OU147996.1
OU147997.1
OU147998.1
OU147999.1
OU148000.1
OU148001.1
OU148002.1
OU148003.1
OU148004.1
OU148005.1
OU148006.1
OU148007.1
OU148008.1
OU148009.1
OU148010.1
OU148011.1
OU148012.1
OU148013.1
OU148014.1
OU148015.1
OU148016.1
OU148017.1
OU148018.1
OU148019.1
OU148020.1
OU148021.1
OU148022.1
OU148023.1
OU148024.1
OU148025.1
OU148026.1
OU148027.1
OU148028.1
OU148029.1
OU148030.1
OU148031.1
OU148032.1
OU148033.1
OU148034.1
OU148035.1
OU148036.1
OU148037.1
OU148038.1
OU148039.1
OU148040.1
OU148041.1
OU148042.1
OU148043.1
OU148044.1
OU148045.1
OU148046.1
OU148047.1
OU148048.1
OU148049.1
OU148050.1
OU148051.1
OU148052.1
OU148053.1
OU148054.1
OU148055.1
OU148056.1
OU148057.1
OU148058.1
OU148059.1
OU148060.1
OU148061.1
OU148062.1
OU148063.1
OU148064.1
OU148065.1
OU148066.1
OU148067.1
OU148068.1
OU148069.1
OU148070.1
OU148071.1
OU148072.1
OU148073.1
OU148074.1
OU148075.1
OU148076.1
OU148077.1
OU148078.1
OU148079.1
OU148080.1
OU148081.1
OU148082.1
OU148083.1
OU148084.1
OU148085.1
OU148086.1
OU148087.1
OU148088.1
OU148089.1
OU148090.1
OU148091.1
OU148092.1
OU148093.1
OU148094.1
OU148095.1
OU148096.1
OU148097.1
OU148098.1
OU148099.1
OU148100.1
OU148101.1
OU148102.1
OU148103.1
OU148104.1
OU148105.1
OU148106.1
OU148107.1
OU148108.1
OU148109.1
OU148110.1
OU148111.1
OU148112.1
OU148113.1
OU148114.1
OU148115.1
OU148116.1
OU148117.1
OU148118.1
OU148119.1
OU148120.1
OU148121.1
OU148122.1
OU148123.1
OU148124.1
OU148125.1
OU148126.1
OU148127.1
OU148128.1
OU148129.1
OU148130.1
OU148131.1
OU148132.1
OU148133.1
OU148134.1
OU148135.1
OU148136.1
OU148137.1
OU148138.1
OU148139.1
OU148140.1
OU148141.1
OU148142.1
OU148143.1
OU148144.1
OU148145.1
OU148146.1
OU148147.1
OU148148.1
OU148149.1
OU148150.1
OU148151.1
OU148152.1
OU148153.1
OU148154.1
OU148155.1
OU148156.1
OU148157.1
OU148158.1
OU148159.1
OU148160.1
OU148161.1
OU148162.1
OU148163.1
OU148164.1
OU148165.1
OU148166.1
OU148167.1
OU148168.1
OU148169.1
OU148170.1
OU148171.1
OU148172.1
OU148173.1
OU148174.1
OU148175.1
OU148176.1
OU148177.1
OU148178.1
OU148179.1
OU148180.1
OU148181.1
OU148182.1
OU148183.1
OU148184.1
OU148185.1
OU148186.1
OU148187.1
OU148188.1
OU148189.1
OU148190.1
OU148191.1
OU148192.1
OU148193.1
OU148194.1
OU148195.1
OU148196.1
OU148197.1
OU148198.1
OU148199.1
OU148200.1
OU148201.1
OU148202.1
OU148203.1
OU148204.1
OU148205.1
OU148206.1
OU148207.1
OU148208.1
OU148209.1
OU148210.1
OU148211.1
OU148212.1
OU148213.1
OU148214.1
OU148215.1
OU148216.1
OU148217.1
OU148218.1
OU148219.1
OU148220.1
OU148221.1
OU148222.1
OU148223.1
OU148224.1
OU148225.1
OU148226.1
OU148227.1
OU148228.1
OU148229.1
OU148230.1
OU148231.1
OU148232.1
OU148233.1
OU148234.1
OU148235.1
OU148236.1
OU148237.1
OU148238.1
OU148239.1
OU148240.1
OU148241.1
OU148242.1
OU148243.1
OU148244.1
OU148245.1
OU148246.1
OU148247.1
OU148248.1
OU148249.1
OU148250.1
OU148251.1
OU148252.1
OU148253.1
OU148254.1
OU148255.1
OU148256.1
OU148257.1
OU148258.1
OU148259.1
OU148260.1
OU148261.1
OU148262.1
OU148263.1
OU148264.1
OU148265.1
OU148266.1
OU148267.1
OU148268.1
OU148269.1
OU148270.1
OU148271.1
OU148272.1
OU148273.1
OU148274.1
OU148275.1
OU148276.1
OU148277.1
OU148278.1
OU148279.1
OU148280.1
OU148281.1
OU148282.1
OU148283.1
OU148284.1
OU148285.1
OU148286.1
OU148287.1
OU148288.1
OU148289.1
OU148290.1
OU148291.1
OU148292.1
OU148293.1
OU148294.1
OU148295.1
OU148296.1
OU148297.1
OU148298.1
OU148299.1
OU148300.1
OU148301.1
OU148302.1
OU148303.1
OU148304.1
OU148305.1
OU148306.1
OU148307.1
OU148308.1
OU148309.1
OU148310.1
OU148311.1
OU148312.1
OU148313.1
OU148314.1
OU148315.1
OU148316.1
OU148317.1
OU148318.1
OU148319.1
OU148320.1
OU148321.1
OU148322.1
OU148323.1
OU148324.1
OU148325.1
OU148326.1
OU148327.1
OU148328.1
OU148329.1
OU148330.1
OU148331.1
OU148332.1
OU148333.1
OU148334.1
OU148335.1
OU148336.1
OU148337.1
OU148338.1
OU148339.1
OU148340.1
OU148341.1
OU148342.1
OU148343.1
OU148344.1
OU148345.1
OU148346.1
OU148347.1
OU148348.1
OU148349.1
OU148350.1
OU148351.1
OU148352.1
OU148353.1
OU148354.1
OU148355.1
OU148356.1
OU148357.1
OU148358.1
OU148359.1
OU148360.1
OU148361.1
OU148362.1
OU148363.1
OU148364.1
OU148365.1
OU148366.1
OU148367.1
OU148368.1
OU148369.1
OU148370.1
OU148371.1
OU148372.1
OU148373.1
OU148374.1
OU148375.1
OU148376.1
OU148377.1
OU148378.1
OU148379.1
OU148380.1
OU148381.1
OU148382.1
OU148383.1
OU148384.1
OU148385.1
OU148386.1
OU148387.1
OU148388.1
OU148389.1
OU148390.1
OU148391.1
OU148392.1
OU148393.1
OU148394.1
OU148395.1
OU148396.1
OU148397.1
OU148398.1
OU148399.1
OU148400.1
OU148401.1
OU148402.1
OU148403.1
OU148404.1
OU148405.1
OU148406.1
OU148407.1
OU148408.1
OU148409.1
OU148410.1
OU148411.1
OU148412.1
OU148413.1
OU148414.1
OU148415.1
OU148416.1
OU148417.1
OU148418.1
OU148419.1
OU148420.1
OU148421.1
OU148422.1
OU148423.1
OU148424.1
OU148425.1
OU148426.1
OU148427.1
OU148428.1
OU148429.1
OU148430.1
OU148431.1
OU148432.1
OU148433.1
OU148434.1
OU148435.1
OU148436.1
OU148437.1
OU148438.1
OU148439.1
OU148440.1
OU148441.1
OU148442.1
OU148443.1
OU148444.1
OU148445.1
OU148446.1
OU148447.1
OU148448.1
OU148449.1
OU148450.1
OU148451.1
OU148452.1
OU148453.1
OU148454.1
OU148455.1
OU148456.1
OU148457.1
OU148458.1
OU148459.1
OU148460.1
OU148461.1
OU148462.1
OU148463.1
OU148464.1
OU148465.1
OU148466.1
OU148467.1
OU148468.1
OU148469.1
OU148470.1
OU148471.1
OU148472.1
OU148473.1
OU148474.1
OU148475.1
OU148476.1
OU148477.1
OU148478.1
OU148479.1
OU148480.1
OU148481.1
OU148482.1
OU148483.1
OU148484.1
OU148485.1
OU148486.1
OU148487.1
OU148488.1
OU148489.1
OU148490.1
OU148491.1
OU148492.1
OU148493.1
OU148494.1
OU148495.1
OU148496.1
OU148497.1
OU148498.1
OU148499.1
OU148500.1
OU148501.1
OU148502.1
OU148503.1
OU148504.1
OU148505.1
OU148506.1
OU148507.1
OU148508.1
OU148509.1
OU148510.1
OU148511.1
OU148512.1
OU148513.1
OU148514.1
OU148515.1
OU148516.1
OU148517.1
OU148518.1
OU148519.1
OU148520.1
OU148521.1
OU148522.1
OU148523.1
OU148524.1
OU148525.1
OU148526.1
OU148527.1
OU148528.1
OU148529.1
OU148530.1
OU148531.1
OU148532.1
OU148533.1
OU148534.1
OU148535.1
OU148536.1
OU148537.1
OU148538.1
OU148539.1
OU148540.1
OU148541.1
OU148542.1
OU148543.1
OU148544.1
OU148545.1
OU148546.1
OU148547.1
OU148548.1
OU148549.1
OU148550.1
OU148551.1
OU148552.1
OU148553.1
OU148554.1
OU148555.1
OU148556.1
OU148557.1
OU148558.1
OU148559.1
OU148560.1
OU148561.1
OU148562.1
OU148563.1
OU148564.1
OU148565.1
OU148566.1
OU148567.1
OU148568.1
OU148569.1
OU148570.1
OU148571.1
OU148572.1
OU148573.1
OU148574.1
OU148575.1
OU148576.1
OU148577.1
OU148578.1
OU148579.1
OU148580.1
OU148581.1
OU148582.1
OU148583.1
OU148584.1
OU148585.1
OU148586.1
OU148587.1
OU148588.1
OU148589.1
OU148590.1
OU148591.1
OU148592.1
OU148593.1
OU148594.1
OU148595.1
OU148596.1
OU148597.1
OU148598.1
OU148599.1
OU148600.1
OU148601.1
OU148602.1
OU148603.1
OU148604.1
OU148605.1
OU148606.1
OU148607.1
OU148608.1
OU148609.1
OU148610.1
OU148611.1
OU148612.1
OU148613.1
OU148614.1
OU148615.1
OU148616.1
OU148617.1
OU148618.1
OU148619.1
OU148620.1
OU148621.1
OU148622.1
OU148623.1
OU148624.1
OU148625.1
OU148626.1
OU148627.1
OU148628.1
OU148629.1
OU148630.1
OU148631.1
OU148632.1
OU148633.1
OU148634.1
OU148635.1
OU148636.1
OU148637.1
OU148638.1
OU148639.1
OU148640.1
OU148641.1
OU148642.1
OU148643.1
OU148644.1
OU148645.1
OU148646.1
OU148647.1
OU148648.1
OU148649.1
OU148650.1
OU148651.1
OU148652.1
OU148653.1
OU148654.1
OU148655.1
OU148656.1
OU148657.1
OU148658.1
OU148659.1
OU148660.1
OU148661.1
OU148662.1
OU148663.1
OU148664.1
OU148665.1
OU148666.1
OU148667.1
OU148668.1
OU148669.1
OU148670.1
OU148671.1
OU148672.1
OU148673.1
OU148674.1
OU148675.1
OU148676.1
OU148677.1
OU148678.1
OU148679.1
OU148680.1
OU148681.1
OU148682.1
OU148683.1
OU148684.1
OU148685.1
OU148686.1
OU148687.1
OU148688.1
OU148689.1
OU148690.1
OU148691.1
OU148692.1
OU148693.1
OU148694.1
OU148695.1
OU148696.1
OU148697.1
OU148698.1
OU148699.1
OU148700.1
OU148701.1
OU148702.1
OU148703.1
OU148704.1
OU148705.1
OU148706.1
OU148707.1
OU148708.1
OU148709.1
OU148710.1
OU148711.1
OU148712.1
OU148713.1
OU148714.1
OU148715.1
OU148716.1
OU148717.1
OU148718.1
OU148719.1
OU148720.1
OU148721.1
OU148722.1
OU148723.1
OU148724.1
OU148725.1
OU148726.1
OU148727.1
OU148728.1
OU148729.1
OU148730.1
OU148731.1
OU148732.1
OU148733.1
OU148734.1
OU148735.1
OU148736.1
OU148737.1
OU148738.1
OU148739.1
OU148740.1
OU148741.1
OU148742.1
OU148743.1
OU148744.1
OU148745.1
OU148746.1
OU148747.1
OU148748.1
OU148749.1
OU148750.1
OU148751.1
OU148752.1
OU148753.1
OU148754.1
OU148755.1
OU148756.1
OU148757.1
OU148758.1
OU148759.1
OU148760.1
OU148761.1
OU148762.1
OU148763.1
OU148764.1
OU148765.1
OU148766.1
OU148767.1
OU148768.1
OU148769.1
OU148770.1
OU148771.1
OU148772.1
OU148773.1
OU148774.1
OU148775.1
OU148776.1
OU148777.1
OU148778.1
OU148779.1
OU148780.1
OU148781.1
OU148782.1
OU148783.1
OU148784.1
OU148785.1
OU148786.1
OU148787.1
OU148788.1
OU148789.1
OU148790.1
OU148791.1
OU148792.1
OU148793.1
OU148794.1
OU148795.1
OU148796.1
OU148797.1
OU148798.1
OU148799.1
OU148800.1
OU148801.1
OU148802.1
OU148803.1
OU148804.1
OU148805.1
OU148806.1
OU148807.1
OU148808.1
OU148809.1
OU148810.1
OU148811.1
OU148812.1
OU148813.1
OU148814.1
OU148815.1
OU148816.1
OU148817.1
OU148818.1
OU148819.1
OU148820.1
OU148821.1
OU148822.1
OU148823.1
OU148824.1
OU148825.1
OU148826.1
OU148827.1
OU148828.1
OU148829.1
OU148830.1
OU148831.1
OU148832.1
OU148833.1
OU148834.1
OU148835.1
OU148836.1
OU148837.1
OU148838.1
OU148839.1
OU148840.1
OU148841.1
OU148842.1
OU148843.1
OU148844.1
OU148845.1
OU148846.1
OU148847.1
OU148848.1
OU148849.1
OU148850.1
OU148851.1
OU148852.1
OU148853.1
OU148854.1
OU148855.1
OU148856.1
OU148857.1
OU148858.1
OU148859.1
OU148860.1
OU148861.1
OU148862.1
OU148863.1
OU148864.1
OU148865.1
OU148866.1
OU148867.1
OU148868.1
OU148869.1
OU148870.1
OU148871.1
OU148872.1
OU148873.1
OU148874.1
OU148875.1
OU148876.1
OU148877.1
OU148878.1
OU148879.1
OU148880.1
OU148881.1
OU148882.1
OU148883.1
OU148884.1
OU148885.1
OU148886.1
OU148887.1
OU148888.1
OU148889.1
OU148890.1
OU148891.1
OU148892.1
OU148893.1
OU148894.1
OU148895.1
OU148896.1
OU148897.1
OU148898.1
OU148899.1
OU148900.1
OU148901.1
OU148902.1
OU148903.1
OU148904.1
OU148905.1
OU148906.1
OU148907.1
OU148908.1
OU148909.1
OU148910.1
OU148911.1
OU148912.1
OU148913.1
OU148914.1
OU148915.1
OU148916.1
OU148917.1
OU148918.1
OU148919.1
OU148920.1
OU148921.1
OU148922.1
OU148923.1
OU148924.1
OU148925.1
OU148926.1
OU148927.1
OU148928.1
OU148929.1
OU148930.1
OU148931.1
OU148932.1
OU148933.1
OU148934.1
OU148935.1
OU148936.1
OU148937.1
OU148938.1
OU148939.1
OU148940.1
OU148941.1
OU148942.1
OU148943.1
OU148944.1
OU148945.1
OU148946.1
OU148947.1
OU148948.1
OU148949.1
OU148950.1
OU148951.1
OU148952.1
OU148953.1
OU148954.1
OU148955.1
OU148956.1
OU148957.1
OU148958.1
OU148959.1
OU148960.1
OU148961.1
OU148962.1
OU148963.1
OU148964.1
OU148965.1
OU148966.1
OU148967.1
OU148968.1
OU148969.1
OU148970.1
OU148971.1
OU148972.1
OU148973.1
OU148974.1
OU148975.1
OU148976.1
OU148977.1
OU148978.1
OU148979.1
OU148980.1
OU148981.1
OU148982.1
OU148983.1
OU148984.1
OU148985.1
OU148986.1
OU148987.1
OU148988.1
OU148989.1
OU148990.1
OU148991.1
OU148992.1
OU148993.1
OU148994.1
OU148995.1
OU148996.1
OU148997.1
OU148998.1
OU148999.1
OU149000.1
OU149001.1
OU149002.1
OU149003.1
OU149004.1
OU149005.1
OU149006.1
OU149007.1
OU149008.1
OU149009.1
OU149010.1
OU149011.1
OU149012.1
OU149013.1
OU149014.1
OU149015.1
OU149016.1
OU149017.1
OU149018.1
OU149019.1
OU149020.1
OU149021.1
OU149022.1
OU149023.1
OU149024.1
OU149025.1
OU149026.1
OU149027.1
OU149028.1
OU149029.1
OU149030.1
OU149031.1
OU149032.1
OU149033.1
OU149034.1
OU149035.1
OU149036.1
OU149037.1
OU149038.1
OU149039.1
OU149040.1
OU149041.1
OU149042.1
OU149043.1
OU149044.1
OU149045.1
OU149046.1
OU149047.1
OU149048.1
OU149049.1
OU149050.1
OU149051.1
OU149052.1
OU149053.1
OU149054.1
OU149055.1
OU149056.1
OU149057.1
OU149058.1
OU149059.1
OU149060.1
OU149061.1
OU149062.1
OU149063.1
OU149064.1
OU149065.1
OU149066.1
OU149067.1
OU149068.1
OU149069.1
OU149070.1
OU149071.1
OU149072.1
OU149073.1
OU149074.1
OU149075.1
OU149076.1
OU149077.1
OU149078.1
OU149079.1
OU149080.1
OU149081.1
OU149082.1
OU149083.1
OU149084.1
OU149085.1
OU149086.1
OU149087.1
OU149088.1
OU149089.1
OU149090.1
OU149091.1
OU149092.1
OU149093.1
OU149094.1
OU149095.1
OU149096.1
OU149097.1
OU149098.1
OU149099.1
OU149100.1
OU149101.1
OU149102.1
OU149103.1
OU149104.1
OU149105.1
OU149106.1
OU149107.1
OU149108.1
OU149109.1
OU149110.1
OU149111.1
OU149112.1
OU149113.1
OU149114.1
OU149115.1
OU149116.1
OU149117.1
OU149118.1
OU149119.1
OU149120.1
OU149121.1
OU149122.1
OU149123.1
OU149124.1
OU149125.1
OU149126.1
OU149127.1
OU149128.1
OU149129.1
OU149130.1
OU149131.1
OU149132.1
OU149133.1
OU149134.1
OU149135.1
OU149136.1
OU149137.1
OU149138.1
OU149139.1
OU149140.1
OU149141.1
OU149142.1
OU149143.1
OU149144.1
OU149145.1
OU149146.1
OU149147.1
OU149148.1
OU149149.1
OU149150.1
OU149151.1
OU149152.1
OU149153.1
OU149154.1
OU149155.1
OU149156.1
OU149157.1
OU149158.1
OU149159.1
OU149160.1
OU149161.1
OU149162.1
OU149163.1
OU149164.1
OU149165.1
OU149166.1
OU149167.1
OU149168.1
OU149169.1
OU149170.1
OU149171.1
OU149172.1
OU149173.1
OU149174.1
OU149175.1
OU149176.1
OU149177.1
OU149178.1
OU149179.1
OU149180.1
OU149181.1
OU149182.1
OU149183.1
OU149184.1
OU149185.1
OU149186.1
OU149187.1
OU149188.1
OU149189.1
OU149190.1
OU149191.1
OU149192.1
OU149193.1
OU149194.1
OU149195.1
OU149196.1
OU149197.1
OU149198.1
OU149199.1
OU149200.1
OU149201.1
OU149202.1
OU149203.1
OU149204.1
OU149205.1
OU149206.1
OU149207.1
OU149208.1
OU149209.1
OU149210.1
OU149211.1
OU149212.1
OU149213.1
OU149214.1
OU149215.1
OU149216.1
OU149217.1
OU149218.1
OU149219.1
OU149220.1
OU149221.1
OU149222.1
OU149223.1
OU149224.1
OU149225.1
OU149226.1
OU149227.1
OU149228.1
OU149229.1
OU149230.1
OU149231.1
OU149232.1
OU149233.1
OU149234.1
OU149235.1
OU149236.1
OU149237.1
OU149238.1
OU149239.1
OU149240.1
OU149241.1
OU149242.1
OU149243.1
OU149244.1
OU149245.1
OU149246.1
OU149247.1
OU149248.1
OU149249.1
OU149250.1
OU149251.1
OU149252.1
OU149253.1
OU149254.1
OU149255.1
OU149256.1
OU149257.1
OU149258.1
OU149259.1
OU149260.1
OU149261.1
OU149262.1
OU149263.1
OU149264.1
OU149265.1
OU149266.1
OU149267.1
OU149268.1
OU149269.1
OU149270.1
OU149271.1
OU149272.1
OU149273.1
OU149274.1
OU149275.1
OU149276.1
OU149277.1
OU149278.1
OU149279.1
OU149280.1
OU149281.1
OU149282.1
OU149283.1
OU149284.1
OU149285.1
OU149286.1
OU149287.1
OU149288.1
OU149289.1
OU149290.1
OU149291.1
OU149292.1
OU149293.1
OU149294.1
OU149295.1
OU149296.1
OU149297.1
OU149298.1
OU149299.1
OU149300.1
OU149301.1
OU149302.1
OU149303.1
OU149304.1
OU149305.1
OU149306.1
OU149307.1
OU149308.1
OU149309.1
OU149310.1
OU149311.1
OU149312.1
OU149313.1
OU149314.1
OU149315.1
OU149316.1
OU149317.1
OU149318.1
OU149319.1
OU149320.1
OU149321.1
OU149322.1
OU149323.1
OU149324.1
OU149325.1
OU149326.1
OU149327.1
OU149328.1
OU149329.1
OU149330.1
OU149331.1
OU149332.1
OU149333.1
OU149334.1
OU149335.1
OU149336.1
OU149337.1
OU149338.1
OU149339.1
OU149340.1
OU149341.1
OU149342.1
OU149343.1
OU149344.1
OU149345.1
OU149346.1
OU149347.1
OU149348.1
OU149349.1
OU149350.1
OU149351.1
OU149352.1
OU149353.1
OU149354.1
OU149355.1
OU149356.1
OU149357.1
OU149358.1
OU149359.1
OU149360.1
OU149361.1
OU149362.1
OU149363.1
OU149364.1
OU149365.1
OU149366.1
OU149367.1
OU149368.1
OU149369.1
OU149370.1
OU149371.1
OU149372.1
OU149373.1
OU149374.1
OU149375.1
OU149376.1
OU149377.1
OU149378.1
OU149379.1
OU149380.1
OU149381.1
OU149382.1
OU149383.1
OU149384.1
OU149385.1
OU149386.1
OU149387.1
OU149388.1
OU149389.1
OU149390.1
OU149391.1
OU149392.1
OU149393.1
OU149394.1
OU149395.1
OU149396.1
OU149397.1
OU149398.1
OU149399.1
OU149400.1
OU149401.1
OU149402.1
OU149403.1
OU149404.1
OU149405.1
OU149406.1
OU149407.1
OU149408.1
OU149409.1
OU149410.1
OU149411.1
OU149412.1
OU149413.1
OU149414.1
OU149415.1
OU149416.1
OU149417.1
OU149418.1
OU149419.1
OU149420.1
OU149421.1
OU149422.1
OU149423.1
OU149424.1
OU149425.1
OU149426.1
OU149427.1
OU149428.1
OU149429.1
OU149430.1
OU149431.1
OU149432.1
OU149433.1
OU149434.1
OU149435.1
OU149436.1
OU149437.1
OU149438.1
OU149439.1
OU149440.1
OU149441.1
OU149442.1
OU149443.1
OU149444.1
OU149445.1
OU149446.1
OU149447.1
OU149448.1
OU149449.1
OU149450.1
OU149451.1
OU149452.1
OU149453.1
OU149454.1
OU149455.1
OU149456.1
OU149457.1
OU149458.1
OU149459.1
OU149460.1
OU149461.1
OU149462.1
OU149463.1
OU149464.1
OU149465.1
OU149466.1
OU149467.1
OU149468.1
OU149469.1
OU149470.1
OU149471.1
OU149472.1
OU149473.1
OU149474.1
OU149475.1
OU149476.1
OU149477.1
OU149478.1
OU149479.1
OU149480.1
OU149481.1
OU149482.1
OU149483.1
OU149484.1
OU149485.1
OU149486.1
OU149487.1
OU149488.1
OU149489.1
OU149490.1
OU149491.1
OU149492.1
OU149493.1
OU149494.1
OU149495.1
OU149496.1
OU149497.1
OU149498.1
OU149499.1
OU149500.1
OU149501.1
OU149502.1
OU149503.1
OU149504.1
OU149505.1
OU149506.1
OU149507.1
OU149508.1
OU149509.1
OU149510.1
OU149511.1
OU149512.1
OU149513.1
OU149514.1
OU149515.1
OU149516.1
OU149517.1
OU149518.1
OU149519.1
OU149520.1
OU149521.1
OU149522.1
OU149523.1
OU149524.1
OU149525.1
OU149526.1
OU149527.1
OU149528.1
OU149529.1
OU149530.1
OU149531.1
OU149532.1
OU149533.1
OU149534.1
OU149535.1
OU149536.1
OU149537.1
OU149538.1
OU149539.1
OU149540.1
OU149541.1
OU149542.1
OU149543.1
OU149544.1
OU149545.1
OU149546.1
OU149547.1
OU149548.1
OU149549.1
OU149550.1
OU149551.1
OU149552.1
OU149553.1
OU149554.1
OU149555.1
OU149556.1
OU149557.1
OU149558.1
OU149559.1
OU149560.1
OU149561.1
OU149562.1
OU149563.1
OU149564.1
OU149565.1
OU149566.1
OU149567.1
OU149568.1
OU149569.1
OU149570.1
OU149571.1
OU149572.1
OU149573.1
OU149574.1
OU149575.1
OU149576.1
OU149577.1
OU149578.1
OU149579.1
OU149580.1
OU149581.1
OU149582.1
OU149583.1
OU149584.1
OU149585.1
OU149586.1
OU149587.1
OU149588.1
OU149589.1
OU149590.1
OU149591.1
OU149592.1
OU149593.1
OU149594.1
OU149595.1
OU149596.1
OU149597.1
OU149598.1
OU149599.1
OU149600.1
OU149601.1
OU149602.1
OU149603.1
OU149604.1
OU149605.1
OU149606.1
OU149607.1
OU149608.1
OU149609.1
OU149610.1
OU149611.1
OU149612.1
OU149613.1
OU149614.1
OU149615.1
OU149616.1
OU149617.1
OU149618.1
OU149619.1
OU149620.1
OU149621.1
OU149622.1
OU149623.1
OU149624.1
OU149625.1
OU149626.1
OU149627.1
OU149628.1
OU149629.1
OU149630.1
OU149631.1
OU149632.1
OU149633.1
OU149634.1
OU149635.1
OU149636.1
OU149637.1
OU149638.1
OU149639.1
OU149640.1
OU149641.1
OU149642.1
OU149643.1
OU149644.1
OU149645.1
OU149646.1
OU149647.1
OU149648.1
OU149649.1
OU149650.1
OU149651.1
OU149652.1
OU149653.1
OU149654.1
OU149655.1
OU149656.1
OU149657.1
OU149658.1
OU149659.1
OU149660.1
OU149661.1
OU149662.1
OU149663.1
OU149664.1
OU149665.1
OU149666.1
OU149667.1
OU149668.1
OU149669.1
OU149670.1
OU149671.1
OU149672.1
OU149673.1
OU149674.1
OU149675.1
OU149676.1
OU149677.1
OU149678.1
OU149679.1
OU149680.1
OU149681.1
OU149682.1
OU149683.1
OU149684.1
OU149685.1
OU149686.1
OU149687.1
OU149688.1
OU149689.1
OU149690.1
OU149691.1
OU149692.1
OU149693.1
OU149694.1
OU149695.1
OU149696.1
OU149697.1
OU149698.1
OU149699.1
OU149700.1
OU149701.1
OU149702.1
OU149703.1
OU149704.1
OU149705.1
OU149706.1
OU149707.1
OU149708.1
OU149709.1
OU149710.1
OU149711.1
OU149712.1
OU149713.1
OU149714.1
OU149715.1
OU149716.1
OU149717.1
OU149718.1
OU149719.1
OU149720.1
OU149721.1
OU149722.1
OU149723.1
OU149724.1
OU149725.1
OU149726.1
OU149727.1
OU149728.1
OU149729.1
OU149730.1
OU149731.1
OU149732.1
OU149733.1
OU149734.1
OU149735.1
OU149736.1
OU149737.1
OU149738.1
OU149739.1
OU149740.1
OU149741.1
OU149742.1
OU149743.1
OU149744.1
OU149745.1
OU149746.1
OU149747.1
OU149748.1
OU149749.1
OU149750.1
OU149751.1
OU149752.1
OU149753.1
OU149754.1
OU149755.1
OU149756.1
OU149757.1
OU149758.1
OU149759.1
OU149760.1
OU149761.1
OU149762.1
OU149763.1
OU149764.1
OU149765.1
OU149766.1
OU149767.1
OU149768.1
OU149769.1
OU149770.1
OU149771.1
OU149772.1
OU149773.1
OU149774.1
OU149775.1
OU149776.1
OU149777.1
OU149778.1
OU149779.1
OU149780.1
OU149781.1
OU149782.1
OU149783.1
OU149784.1
OU149785.1
OU149786.1
OU149787.1
OU149788.1
OU149789.1
OU149790.1
OU149791.1
OU149792.1
OU149793.1
OU149794.1
OU149795.1
OU149796.1
OU149797.1
OU149798.1
OU149799.1
OU149800.1
OU149801.1
OU149802.1
OU149803.1
OU149804.1
OU149805.1
OU149806.1
OU149807.1
OU149808.1
OU149809.1
OU149810.1
OU149811.1
OU149812.1
OU149813.1
OU149814.1
OU149815.1
OU149816.1
OU149817.1
OU149818.1
OU149819.1
OU149820.1
OU149821.1
OU149822.1
OU149823.1
OU149824.1
OU149825.1
OU149826.1
OU149827.1
OU149828.1
OU149829.1
OU149830.1
OU149831.1
OU149832.1
OU149833.1
OU149834.1
OU149835.1
OU149836.1
OU149837.1
OU149838.1
OU149839.1
OU149840.1
OU149841.1
OU149842.1
OU149843.1
OU149844.1
OU149845.1
OU149846.1
OU149847.1
OU149848.1
OU149849.1
OU149850.1
OU149851.1
OU149852.1
OU149853.1
OU149854.1
OU149855.1
OU149856.1
OU149857.1
OU149858.1
OU149859.1
OU149860.1
OU149861.1
OU149862.1
OU149863.1
OU149864.1
OU149865.1
OU149866.1
OU149867.1
OU149868.1
OU149869.1
OU149870.1
OU149871.1
OU149872.1
OU149873.1
OU149874.1
OU149875.1
OU149876.1
OU149877.1
OU149878.1
OU149879.1
OU149880.1
OU149881.1
OU149882.1
OU149883.1
OU149884.1
OU149885.1
OU149886.1
OU149887.1
OU149888.1
OU149889.1
OU149890.1
OU149891.1
OU149892.1
OU149893.1
OU149894.1
OU149895.1
OU149896.1
OU149897.1
OU149898.1
OU149899.1
OU149900.1
OU149901.1
OU149902.1
OU149903.1
OU149904.1
OU149905.1
OU149906.1
OU149907.1
OU149908.1
OU149909.1
OU149910.1
OU149911.1
OU149912.1
OU149913.1
OU149914.1
OU149915.1
OU149916.1
OU149917.1
OU149918.1
OU149919.1
OU149920.1
OU149921.1
OU149922.1
OU149923.1
OU149924.1
OU149925.1
OU149926.1
OU149927.1
OU149928.1
OU149929.1
OU149930.1
OU149931.1
OU149932.1
OU149933.1
OU149934.1
OU149935.1
OU149936.1
OU149937.1
OU149938.1
OU149939.1
OU149940.1
OU149941.1
OU149942.1
OU149943.1
OU149944.1
OU149945.1
OU149946.1
OU149947.1
OU149948.1
OU149949.1
OU149950.1
OU149951.1
OU149952.1
OU149953.1
OU149954.1
OU149955.1
OU149956.1
OU149957.1
OU149958.1
OU149959.1
OU149960.1
OU149961.1
OU149962.1
OU149963.1
OU149964.1
OU149965.1
OU149966.1
OU149967.1
OU149968.1
OU149969.1
OU149970.1
OU149971.1
OU149972.1
OU149973.1
OU149974.1
OU149975.1
OU149976.1
OU149977.1
OU149978.1
OU149979.1
OU149980.1
OU149981.1
OU149982.1
OU149983.1
OU149984.1
OU149985.1
OU149986.1
OU149987.1
OU149988.1
OU149989.1
OU149990.1
OU149991.1
OU149992.1
OU149993.1
OU149994.1
OU149995.1
OU149996.1
OU149997.1
OU149998.1
OU149999.1
OU150000.1
OU150001.1
OU150002.1
OU150003.1
OU150004.1
OU150005.1
OU150006.1
OU150007.1
OU150008.1
OU150009.1
OU150010.1
OU150011.1
OU150012.1
OU150013.1
OU150014.1
OU150015.1
OU150016.1
OU150017.1
OU150018.1
OU150019.1
OU150020.1
OU150021.1
OU150022.1
OU150023.1
OU150024.1
OU150025.1
OU150026.1
OU150027.1
OU150028.1
OU150029.1
OU150030.1
OU150031.1
OU150032.1
OU150033.1
OU150034.1
OU150035.1
OU150036.1
OU150037.1
OU150038.1
OU150039.1
OU150040.1
OU150041.1
OU150042.1
OU150043.1
OU150044.1
OU150045.1
OU150046.1
OU150047.1
OU150048.1
OU150049.1
OU150050.1
OU150051.1
OU150052.1
OU150053.1
OU150054.1
OU150055.1
OU150056.1
OU150057.1
OU150058.1
OU150059.1
OU150060.1
OU150061.1
OU150062.1
OU150063.1
OU150064.1
OU150065.1
OU150066.1
OU150067.1
OU150068.1
OU150069.1
OU150070.1
OU150071.1
OU150072.1
OU150073.1
OU150074.1
OU150075.1
OU150076.1
OU150077.1
OU150078.1
OU150079.1
OU150080.1
OU150081.1
OU150082.1
OU150083.1
OU150084.1
OU150085.1
OU150086.1
OU150087.1
OU150088.1
OU150089.1
OU150090.1
OU150091.1
OU150092.1
OU150093.1
OU150094.1
OU150095.1
OU150096.1
OU150097.1
OU150098.1
OU150099.1
OU150100.1
OU150101.1
OU150102.1
OU150103.1
OU150104.1
OU150105.1
OU150106.1
OU150107.1
OU150108.1
OU150109.1
OU150110.1
OU150111.1
OU150112.1
OU150113.1
OU150114.1
OU150115.1
OU150116.1
OU150117.1
OU150118.1
OU150119.1
OU150120.1
OU150121.1
OU150122.1
OU150123.1
OU150124.1
OU150125.1
OU150126.1
OU150127.1
OU150128.1
OU150129.1
OU150130.1
OU150131.1
OU150132.1
OU150133.1
OU150134.1
OU150135.1
OU150136.1
OU150137.1
OU150138.1
OU150139.1
OU150140.1
OU150141.1
OU150142.1
OU150143.1
OU150144.1
OU150145.1
OU150146.1
OU150147.1
OU150148.1
OU150149.1
OU150150.1
OU150151.1
OU150152.1
OU150153.1
OU150154.1
OU150155.1
OU150156.1
OU150157.1
OU150158.1
OU150159.1
OU150160.1
OU150161.1
OU150162.1
OU150163.1
OU150164.1
OU150165.1
OU150166.1
OU150167.1
OU150168.1
OU150169.1
OU150170.1
OU150171.1
OU150172.1
OU150173.1
OU150174.1
OU150175.1
OU150176.1
OU150177.1
OU150178.1
OU150179.1
OU150180.1
OU150181.1
OU150182.1
OU150183.1
OU150184.1
OU150185.1
OU150186.1
OU150187.1
OU150188.1
OU150189.1
OU150190.1
OU150191.1
OU150192.1
OU150193.1
OU150194.1
OU150195.1
OU150196.1
OU150197.1
OU150198.1
OU150199.1
OU150200.1
OU150201.1
OU150202.1
OU150203.1
OU150204.1
OU150205.1
OU150206.1
OU150207.1
OU150208.1
OU150209.1
OU150210.1
OU150211.1
OU150212.1
OU150213.1
OU150214.1
OU150215.1
OU150216.1
OU150217.1
OU150218.1
OU150219.1
OU150220.1
OU150221.1
OU150222.1
OU150223.1
OU150224.1
OU150225.1
OU150226.1
OU150227.1
OU150228.1
OU150229.1
OU150230.1
OU150231.1
OU150232.1
OU150233.1
OU150234.1
OU150235.1
OU150236.1
OU150237.1
OU150238.1
OU150239.1
OU150240.1
OU150241.1
OU150242.1
OU150243.1
OU150244.1
OU150245.1
OU150246.1
OU150247.1
OU150248.1
OU150249.1
OU150250.1
OU150251.1
OU150252.1
OU150253.1
OU150254.1
OU150255.1
OU150256.1
OU150257.1
OU150258.1
OU150259.1
OU150260.1
OU150261.1
OU150262.1
OU150263.1
OU150264.1
OU150265.1
OU150266.1
OU150267.1
OU150268.1
OU150269.1
OU150270.1
OU150271.1
OU150272.1
OU150273.1
OU150274.1
OU150275.1
OU150276.1
OU150277.1
OU150278.1
OU150279.1
OU150280.1
OU150281.1
OU150282.1
OU150283.1
OU150284.1
OU150285.1
OU150286.1
OU150287.1
OU150288.1
OU150289.1
OU150290.1
OU150291.1
OU150292.1
OU150293.1
OU150294.1
OU150295.1
OU150296.1
OU150297.1
OU150298.1
OU150299.1
OU150300.1
OU150301.1
OU150302.1
OU150303.1
OU150304.1
OU150305.1
OU150306.1
OU150307.1
OU150308.1
OU150309.1
OU150310.1
OU150311.1
OU150312.1
OU150313.1
OU150314.1
OU150315.1
OU150316.1
OU150317.1
OU150318.1
OU150319.1
OU150320.1
OU150321.1
OU150322.1
OU150323.1
OU150324.1
OU150325.1
OU150326.1
OU150327.1
OU150328.1
OU150329.1
OU150330.1
OU150331.1
OU150332.1
OU150333.1
OU150334.1
OU150335.1
OU150336.1
OU150337.1
OU150338.1
OU150339.1
OU150340.1
OU150341.1
OU150342.1
OU150343.1
OU150344.1
OU150345.1
OU150346.1
OU150347.1
OU150348.1
OU150349.1
OU150350.1
OU150351.1
OU150352.1
OU150353.1
OU150354.1
OU150355.1
OU150356.1
OU150357.1
OU150358.1
OU150359.1
OU150360.1
OU150361.1
OU150362.1
OU150363.1
OU150364.1
OU150365.1
OU150366.1
OU150367.1
OU150368.1
OU150369.1
OU150370.1
OU150371.1
OU150372.1
OU150373.1
OU150374.1
OU150375.1
OU150376.1
OU150377.1
OU150378.1
OU150379.1
OU150380.1
OU150381.1
OU150382.1
OU150383.1
OU150384.1
OU150385.1
OU150386.1
OU150387.1
OU150388.1
OU150389.1
OU150390.1
OU150391.1
OU150392.1
OU150393.1
OU150394.1
OU150395.1
OU150396.1
OU150397.1
OU150398.1
OU150399.1
OU150400.1
OU150401.1
OU150402.1
OU150403.1
OU150404.1
OU150405.1
OU150406.1
OU150407.1
OU150408.1
OU150409.1
OU150410.1
OU150411.1
OU150412.1
OU150413.1
OU150414.1
OU150415.1
OU150416.1
OU150417.1
OU150418.1
OU150419.1
OU150420.1
OU150421.1
OU150422.1
OU150423.1
OU150424.1
OU150425.1
OU150426.1
OU150427.1
OU150428.1
OU150429.1
OU150430.1
OU150431.1
OU150432.1
OU150433.1
OU150434.1
OU150435.1
OU150436.1
OU150437.1
OU150438.1
OU150439.1
OU150440.1
OU150441.1
OU150442.1
OU150443.1
OU150444.1
OU150445.1
OU150446.1
OU150447.1
OU150448.1
OU150449.1
OU150450.1
OU150451.1
OU150452.1
OU150453.1
OU150454.1
OU150455.1
OU150456.1
OU150457.1
OU150458.1
OU150459.1
OU150460.1
OU150461.1
OU150462.1
OU150463.1
OU150464.1
OU150465.1
OU150466.1
OU150467.1
OU150468.1
OU150469.1
OU150470.1
OU150471.1
OU150472.1
OU150473.1
OU150474.1
OU150475.1
OU150476.1
OU150477.1
OU150478.1
OU150479.1
OU150480.1
OU150481.1
OU150482.1
OU150483.1
OU150484.1
OU150485.1
OU150486.1
OU150487.1
OU150488.1
OU150489.1
OU150490.1
OU150491.1
OU150492.1
OU150493.1
OU150494.1
OU150495.1
OU150496.1
OU150497.1
OU150498.1
OU150499.1
OU150500.1
OU150501.1
OU150502.1
OU150503.1
OU150504.1
OU150505.1
OU150506.1
OU150507.1
OU150508.1
OU150509.1
OU150510.1
OU150511.1
OU150512.1
OU150513.1
OU150514.1
OU150515.1
OU150516.1
OU150517.1
OU150518.1
OU150519.1
OU150520.1
OU150521.1
OU150522.1
OU150523.1
OU150524.1
OU150525.1
OU150526.1
OU150527.1
OU150528.1
OU150529.1
OU150530.1
OU150531.1
OU150532.1
OU150533.1
OU150534.1
OU150535.1
OU150536.1
OU150537.1
OU150538.1
OU150539.1
OU150540.1
OU150541.1
OU150542.1
OU150543.1
OU150544.1
OU150545.1
OU150546.1
OU150547.1
OU150548.1
OU150549.1
OU150550.1
OU150551.1
OU150552.1
OU150553.1
OU150554.1
OU150555.1
OU150556.1
OU150557.1
OU150558.1
OU150559.1
OU150560.1
OU150561.1
OU150562.1
OU150563.1
OU150564.1
OU150565.1
OU150566.1
OU150567.1
OU150568.1
OU150569.1
OU150570.1
OU150571.1
OU150572.1
OU150573.1
OU150574.1
OU150575.1
OU150576.1
OU150577.1
OU150578.1
OU150579.1
OU150580.1
OU150581.1
OU150582.1
OU150583.1
OU150584.1
OU150585.1
OU150586.1
OU150587.1
OU150588.1
OU150589.1
OU150590.1
OU150591.1
OU150592.1
OU150593.1
OU150594.1
OU150595.1
OU150596.1
OU150597.1
OU150598.1
OU150599.1
OU150600.1
OU150601.1
OU150602.1
OU150603.1
OU150604.1
OU150605.1
OU150606.1
OU150607.1
OU150608.1
OU150609.1
OU150610.1
OU150611.1
OU150612.1
OU150613.1
OU150614.1
OU150615.1
OU150616.1
OU150617.1
OU150618.1
OU150619.1
OU150620.1
OU150621.1
OU150622.1
OU150623.1
OU150624.1
OU150625.1
OU150626.1
OU150627.1
OU150628.1
OU150629.1
OU150630.1
OU150631.1
OU150632.1
OU150633.1
OU150634.1
OU150635.1
OU150636.1
OU150637.1
OU150638.1
OU150639.1
OU150640.1
OU150641.1
OU150642.1
OU150643.1
OU150644.1
OU150645.1
OU150646.1
OU150647.1
OU150648.1
OU150649.1
OU150650.1
OU150651.1
OU150652.1
OU150653.1
OU150654.1
OU150655.1
OU150656.1
OU150657.1
OU150658.1
OU150659.1
OU150660.1
OU150661.1
OU150662.1
OU150663.1
OU150664.1
OU150665.1
OU150666.1
OU150667.1
OU150668.1
OU150669.1
OU150670.1
OU150671.1
OU150672.1
OU150673.1
OU150674.1
OU150675.1
OU150676.1
OU150677.1
OU150678.1
OU150679.1
OU150680.1
OU150681.1
OU150682.1
OU150683.1
OU150684.1
OU150685.1
OU150686.1
OU150687.1
OU150688.1
OU150689.1
OU150690.1
OU150691.1
OU150692.1
OU150693.1
OU150694.1
OU150695.1
OU150696.1
OU150697.1
OU150698.1
OU150699.1
OU150700.1
OU150701.1
OU150702.1
OU150703.1
OU150704.1
OU150705.1
OU150706.1
OU150707.1
OU150708.1
OU150709.1
OU150710.1
OU150711.1
OU150712.1
OU150713.1
OU150714.1
OU150715.1
OU150716.1
OU150717.1
OU150718.1
OU150719.1
OU150720.1
OU150721.1
OU150722.1
OU150723.1
OU150724.1
OU150725.1
OU150726.1
OU150727.1
OU150728.1
OU150729.1
OU150730.1
OU150731.1
OU150732.1
OU150733.1
OU150734.1
OU150735.1
OU150736.1
OU150737.1
OU150738.1
OU150739.1
OU150740.1
OU150741.1
OU150742.1
OU150743.1
OU150744.1
OU150745.1
OU150746.1
OU150747.1
OU150748.1
OU150749.1
OU150750.1
OU150751.1
OU150752.1
OU150753.1
OU150754.1
OU150755.1
OU150756.1
OU150757.1
OU150758.1
OU150759.1
OU150760.1
OU150761.1
OU150762.1
OU150763.1
OU150764.1
OU150765.1
OU150766.1
OU150767.1
OU150768.1
OU150769.1
OU150770.1
OU150771.1
OU150772.1
OU150773.1
OU150774.1
OU150775.1
OU150776.1
OU150777.1
OU150778.1
OU150779.1
OU150780.1
OU150781.1
OU150782.1
OU150783.1
OU150784.1
OU150785.1
OU150786.1
OU150787.1
OU150788.1
OU150789.1
OU150790.1
OU150791.1
OU150792.1
OU150793.1
OU150794.1
OU150795.1
OU150796.1
OU150797.1
OU150798.1
OU150799.1
OU150800.1
OU150801.1
OU150802.1
OU150803.1
OU150804.1
OU150805.1
OU150806.1
OU150807.1
OU150808.1
OU150809.1
OU150810.1
OU150811.1
OU150812.1
OU150813.1
OU150814.1
OU150815.1
OU150816.1
OU150817.1
OU150818.1
OU150819.1
OU150820.1
OU150821.1
OU150822.1
OU150823.1
OU150824.1
OU150825.1
OU150826.1
OU150827.1
OU150828.1
OU150829.1
OU150830.1
OU150831.1
OU150832.1
OU150833.1
OU150834.1
OU150835.1
OU150836.1
OU150837.1
OU150838.1
OU150839.1
OU150840.1
OU150841.1
OU150842.1
OU150843.1
OU150844.1
OU150845.1
OU150846.1
OU150847.1
OU150848.1
OU150849.1
OU150850.1
OU150851.1
OU150852.1
OU150853.1
OU150854.1
OU150855.1
OU150856.1
OU150857.1
OU150858.1
OU150859.1
OU150860.1
OU150861.1
OU150862.1
OU150863.1
OU150864.1
OU150865.1
OU150866.1
OU150867.1
OU150868.1
OU150869.1
OU150870.1
OU150871.1
OU150872.1
OU150873.1
OU150874.1
OU150875.1
OU150876.1
OU150877.1
OU150878.1
OU150879.1
OU150880.1
OU150881.1
OU150882.1
OU150883.1
OU150884.1
OU150885.1
OU150886.1
OU150887.1
OU150888.1
OU150889.1
OU150890.1
OU150891.1
OU150892.1
OU150893.1
OU150894.1
OU150895.1
OU150896.1
OU150897.1
OU150898.1
OU150899.1
OU150900.1
OU150901.1
OU150902.1
OU150903.1
OU150904.1
OU150905.1
OU150906.1
OU150907.1
OU150908.1
OU150909.1
OU150910.1
OU150911.1
OU150912.1
OU150913.1
OU150914.1
OU150915.1
OU150916.1
OU150917.1
OU150918.1
OU150919.1
OU150920.1
OU150921.1
OU150922.1
OU150923.1
OU150924.1
OU150925.1
OU150926.1
OU150927.1
OU150928.1
OU150929.1
OU150930.1
OU150931.1
OU150932.1
OU150933.1
OU150934.1
OU150935.1
OU150936.1
OU150937.1
OU150938.1
OU150939.1
OU150940.1
OU150941.1
OU150942.1
OU150943.1
OU150944.1
OU150945.1
OU150946.1
OU150947.1
OU150948.1
OU150949.1
OU150950.1
OU150951.1
OU150952.1
OU150953.1
OU150954.1
OU150955.1
OU150956.1
OU150957.1
OU150958.1
OU150959.1
OU150960.1
OU150961.1
OU150962.1
OU150963.1
OU150964.1
OU150965.1
OU150966.1
OU150967.1
OU150968.1
OU150969.1
OU150970.1
OU150971.1
OU150972.1
OU150973.1
OU150974.1
OU150975.1
OU150976.1
OU150977.1
OU150978.1
OU150979.1
OU150980.1
OU150981.1
OU150982.1
OU150983.1
OU150984.1
OU150985.1
OU150986.1
OU150987.1
OU150988.1
OU150989.1
OU150990.1
OU150991.1
OU150992.1
OU150993.1
OU150994.1
OU150995.1
OU150996.1
OU150997.1
OU150998.1
OU150999.1
OU151000.1
OU151001.1
OU151002.1
OU151003.1
OU151004.1
OU151005.1
OU151006.1
OU151007.1
OU151008.1
OU151009.1
OU151010.1
OU151011.1
OU151012.1
OU151013.1
OU151014.1
OU151015.1
OU151016.1
OU151017.1
OU151018.1
OU151019.1
OU151020.1
OU151021.1
OU151022.1
OU151023.1
OU151024.1
OU151025.1
OU151026.1
OU151027.1
OU151028.1
OU151029.1
OU151030.1
OU151031.1
OU151032.1
OU151033.1
OU151034.1
OU151035.1
OU151036.1
OU151037.1
OU151038.1
OU151039.1
OU151040.1
OU151041.1
OU151042.1
OU151043.1
OU151044.1
OU151045.1
OU151046.1
OU151047.1
OU151048.1
OU151049.1
OU151050.1
OU151051.1
OU151052.1
OU151053.1
OU151054.1
OU151055.1
OU151056.1
OU151057.1
OU151058.1
OU151059.1
OU151060.1
OU151061.1
OU151062.1
OU151063.1
OU151064.1
OU151065.1
OU151066.1
OU151067.1
OU151068.1
OU151069.1
OU151070.1
OU151071.1
OU151072.1
OU151073.1
OU151074.1
OU151075.1
OU151076.1
OU151077.1
OU151078.1
OU151079.1
OU151080.1
OU151081.1
OU151082.1
OU151083.1
OU151084.1
OU151085.1
OU151086.1
OU151087.1
OU151088.1
OU151089.1
OU151090.1
OU151091.1
OU151092.1
OU151093.1
OU151094.1
OU151095.1
OU151096.1
OU151097.1
OU151098.1
OU151099.1
OU151100.1
OU151101.1
OU151102.1
OU151103.1
OU151104.1
OU151105.1
OU151106.1
OU151107.1
OU151108.1
OU151109.1
OU151110.1
OU151111.1
OU151112.1
OU151113.1
OU151114.1
OU151115.1
OU151116.1
OU151117.1
OU151118.1
OU151119.1
OU151120.1
OU151121.1
OU151122.1
OU151123.1
OU151124.1
OU151125.1
OU151126.1
OU151127.1
OU151128.1
OU151129.1
OU151130.1
OU151131.1
OU151132.1
OU151133.1
OU151134.1
OU151135.1
OU151136.1
OU151137.1
OU151138.1
OU151139.1
OU151140.1
OU151141.1
OU151142.1
OU151143.1
OU151144.1
OU151145.1
OU151146.1
OU151147.1
OU151148.1
OU151149.1
OU151150.1
OU151151.1
OU151152.1
OU151153.1
OU151154.1
OU151155.1
OU151156.1
OU151157.1
OU151158.1
OU151159.1
OU151160.1
OU151161.1
OU151162.1
OU151163.1
OU151164.1
OU151165.1
OU151166.1
OU151167.1
OU151168.1
OU151169.1
OU151170.1
OU151171.1
OU151172.1
OU151173.1
OU151174.1
OU151175.1
OU151176.1
OU151177.1
OU151178.1
OU151179.1
OU151180.1
OU151181.1
OU151182.1
OU151183.1
OU151184.1
OU151185.1
OU151186.1
OU151187.1
OU151188.1
OU151189.1
OU151190.1
OU151191.1
OU151192.1
OU151193.1
OU151194.1
OU151195.1
OU151196.1
OU151197.1
OU151198.1
OU151199.1
OU151200.1
OU151201.1
OU151202.1
OU151203.1
OU151204.1
OU151205.1
OU151206.1
OU151207.1
OU151208.1
OU151209.1
OU151210.1
OU151211.1
OU151212.1
OU151213.1
OU151214.1
OU151215.1
OU151216.1
OU151217.1
OU151218.1
OU151219.1
OU151220.1
OU151221.1
OU151222.1
OU151223.1
OU151224.1
OU151225.1
OU151226.1
OU151227.1
OU151228.1
OU151229.1
OU151230.1
OU151231.1
OU151232.1
OU151233.1
OU151234.1
OU151235.1
OU151236.1
OU151237.1
OU151238.1
OU151239.1
OU151240.1
OU151241.1
OU151242.1
OU151243.1
OU151244.1
OU151245.1
OU151246.1
OU151247.1
OU151248.1
OU151249.1
OU151250.1
OU151251.1
OU151252.1
OU151253.1
OU151254.1
OU151255.1
OU151256.1
OU151257.1
OU151258.1
OU151259.1
OU151260.1
OU151261.1
OU151262.1
OU151263.1
OU151264.1
OU151265.1
OU151266.1
OU151267.1
OU151268.1
OU151269.1
OU151270.1
OU151271.1
OU151272.1
OU151273.1
OU151274.1
OU151275.1
OU151276.1
OU151277.1
OU151278.1
OU151279.1
OU151280.1
OU151281.1
OU151282.1
OU151283.1
OU151284.1
OU151285.1
OU151286.1
OU151287.1
OU151288.1
OU151289.1
OU151290.1
OU151291.1
OU151292.1
OU151293.1
OU151294.1
OU151295.1
OU151296.1
OU151297.1
OU151298.1
OU151299.1
OU151300.1
OU151301.1
OU151302.1
OU151303.1
OU151304.1
OU151305.1
OU151306.1
OU151307.1
OU151308.1
OU151309.1
OU151310.1
OU151311.1
OU151312.1
OU151313.1
OU151314.1
OU151315.1
OU151316.1
OU151317.1
OU151318.1
OU151319.1
OU151320.1
OU151321.1
OU151322.1
OU151323.1
OU151324.1
OU151325.1
OU151326.1
OU151327.1
OU151328.1
OU151329.1
OU151330.1
OU151331.1
OU151332.1
OU151333.1
OU151334.1
OU151335.1
OU151336.1
OU151337.1
OU151338.1
OU151339.1
OU151340.1
OU151341.1
OU151342.1
OU151343.1
OU151344.1
OU151345.1
OU151346.1
OU151347.1
OU151348.1
OU151349.1
OU151350.1
OU151351.1
OU151352.1
OU151353.1
OU151354.1
OU151355.1
OU151356.1
OU151357.1
OU151358.1
OU151359.1
OU151360.1
OU151361.1
OU151362.1
OU151363.1
OU151364.1
OU151365.1
OU151366.1
OU151367.1
OU151368.1
OU151369.1
OU151370.1
OU151371.1
OU151372.1
OU151373.1
OU151374.1
OU151375.1
OU151376.1
OU151377.1
OU151378.1
OU151379.1
OU151380.1
OU151381.1
OU151382.1
OU151383.1
OU151384.1
OU151385.1
OU151386.1
OU151387.1
OU151388.1
OU151389.1
OU151390.1
OU151391.1
OU151392.1
OU151393.1
OU151394.1
OU151395.1
OU151396.1
OU151397.1
OU151398.1
OU151399.1
OU151400.1
OU151401.1
OU151402.1
OU151403.1
OU151404.1
OU151405.1
OU151406.1
OU151407.1
OU151408.1
OU151409.1
OU151410.1
OU151411.1
OU151412.1
OU151413.1
OU151414.1
OU151415.1
OU151416.1
OU151417.1
OU151418.1
OU151419.1
OU151420.1
OU151421.1
OU151422.1
OU151423.1
OU151424.1
OU151425.1
OU151426.1
OU151427.1
OU151428.1
OU151429.1
OU151430.1
OU151431.1
OU151432.1
OU151433.1
OU151434.1
OU151435.1
OU151436.1
OU151437.1
OU151438.1
OU151439.1
OU151440.1
OU151441.1
OU151442.1
OU151443.1
OU151444.1
OU151445.1
OU151446.1
OU151447.1
OU151448.1
OU151449.1
OU151450.1
OU151451.1
OU151452.1
OU151453.1
OU151454.1
OU151455.1
OU151456.1
OU151457.1
OU151458.1
OU151459.1
OU151460.1
OU151461.1
OU151462.1
OU151463.1
OU151464.1
OU151465.1
OU151466.1
OU151467.1
OU151468.1
OU151469.1
OU151470.1
OU151471.1
OU151472.1
OU151473.1
OU151474.1
OU151475.1
OU151476.1
OU151477.1
OU151478.1
OU151479.1
OU151480.1
OU151481.1
OU151482.1
OU151483.1
OU151484.1
OU151485.1
OU151486.1
OU151487.1
OU151488.1
OU151489.1
OU151490.1
OU151491.1
OU151492.1
OU151493.1
OU151494.1
OU151495.1
OU151496.1
OU151497.1
OU151498.1
OU151499.1
OU151500.1
OU151501.1
OU151502.1
OU151503.1
OU151504.1
OU151505.1
OU151506.1
OU151507.1
OU151508.1
OU151509.1
OU151510.1
OU151511.1
OU151512.1
OU151513.1
OU151514.1
OU151515.1
OU151516.1
OU151517.1
OU151518.1
OU151519.1
OU151520.1
OU151521.1
OU151522.1
OU151523.1
OU151524.1
OU151525.1
OU151526.1
OU151527.1
OU151528.1
OU151529.1
OU151530.1
OU151531.1
OU151532.1
OU151533.1
OU151534.1
OU151535.1
OU151536.1
OU151537.1
OU151538.1
OU151539.1
OU151540.1
OU151541.1
OU151542.1
OU151543.1
OU151544.1
OU151545.1
OU151546.1
OU151547.1
OU151548.1
OU151549.1
OU151550.1
OU151551.1
OU151552.1
OU151553.1
OU151554.1
OU151555.1
OU151556.1
OU151557.1
OU151558.1
OU151559.1
OU151560.1
OU151561.1
OU151562.1
OU151563.1
OU151564.1
OU151565.1
OU151566.1
OU151567.1
OU151568.1
OU151569.1
OU151570.1
OU151571.1
OU151572.1
OU151573.1
OU151574.1
OU151575.1
OU151576.1
OU151577.1
OU151578.1
OU151579.1
OU151580.1
OU151581.1
OU151582.1
OU151583.1
OU151584.1
OU151585.1
OU151586.1
OU151587.1
OU151588.1
OU151589.1
OU151590.1
OU151591.1
OU151592.1
OU151593.1
OU151594.1
OU151595.1
OU151596.1
OU151597.1
OU151598.1
OU151599.1
OU151600.1
OU151601.1
OU151602.1
OU151603.1
OU151604.1
OU151605.1
OU151606.1
OU151607.1
OU151608.1
OU151609.1
OU151610.1
OU151611.1
OU151612.1
OU151613.1
OU151614.1
OU151615.1
OU151616.1
OU151617.1
OU151618.1
OU151619.1
OU151620.1
OU151621.1
OU151622.1
OU151623.1
OU151624.1
OU151625.1
OU151626.1
OU151627.1
OU151628.1
OU151629.1
OU151630.1
OU151631.1
OU151632.1
OU151633.1
OU151634.1
OU151635.1
OU151636.1
OU151637.1
OU151638.1
OU151639.1
OU151640.1
OU151641.1
OU151642.1
OU151643.1
OU151644.1
OU151645.1
OU151646.1
OU151647.1
OU151648.1
OU151649.1
OU151650.1
OU151651.1
OU151652.1
OU151653.1
OU151654.1
OU151655.1
OU151656.1
OU151657.1
OU151658.1
OU151659.1
OU151660.1
OU151661.1
OU151662.1
OU151663.1
OU151664.1
OU151665.1
OU151666.1
OU151667.1
OU151668.1
OU151669.1
OU151670.1
OU151671.1
OU151672.1
OU151673.1
OU151674.1
OU151675.1
OU151676.1
OU151677.1
OU151678.1
OU151679.1
OU151680.1
OU151681.1
OU151682.1
OU151683.1
OU151684.1
OU151685.1
OU151686.1
OU151687.1
OU151688.1
OU151689.1
OU151690.1
OU151691.1
OU151692.1
OU151693.1
OU151694.1
OU151695.1
OU151696.1
OU151697.1
OU151698.1
OU151699.1
OU151700.1
OU151701.1
OU151702.1
OU151703.1
OU151704.1
OU151705.1
OU151706.1
OU151707.1
OU151708.1
OU151709.1
OU151710.1
OU151711.1
OU151712.1
OU151713.1
OU151714.1
OU151715.1
OU151716.1
OU151717.1
OU151718.1
OU151719.1
OU151720.1
OU151721.1
OU151722.1
OU151723.1
OU151724.1
OU151725.1
OU151726.1
OU151727.1
OU151728.1
OU151729.1
OU151730.1
OU151731.1
OU151732.1
OU151733.1
OU151734.1
OU151735.1
OU151736.1
OU151737.1
OU151738.1
OU151739.1
OU151740.1
OU151741.1
OU151742.1
OU151743.1
OU151744.1
OU151745.1
OU151746.1
OU151747.1
OU151748.1
OU151749.1
OU151750.1
OU151751.1
OU151752.1
OU151753.1
OU151754.1
OU151755.1
OU151756.1
OU151757.1
OU151758.1
OU151759.1
OU151760.1
OU151761.1
OU151762.1
OU151763.1
OU151764.1
OU151765.1
OU151766.1
OU151767.1
OU151768.1
OU151769.1
OU151770.1
OU151771.1
OU151772.1
OU151773.1
OU151774.1
OU151775.1
OU151776.1
OU151777.1
OU151778.1
OU151779.1
OU151780.1
OU151781.1
OU151782.1
OU151783.1
OU151784.1
OU151785.1
OU151786.1
OU151787.1
OU151788.1
OU151789.1
OU151790.1
OU151791.1
OU151792.1
OU151793.1
OU151794.1
OU151795.1
OU151796.1
OU151797.1
OU151798.1
OU151799.1
OU151800.1
OU151801.1
OU151802.1
OU151803.1
OU151804.1
OU151805.1
OU151806.1
OU151807.1
OU151808.1
OU151809.1
OU151810.1
OU151811.1
OU151812.1
OU151813.1
OU151814.1
OU151815.1
OU151816.1
OU151817.1
OU151818.1
OU151819.1
OU151820.1
OU151821.1
OU151822.1
OU151823.1
OU151824.1
OU151825.1
OU151826.1
OU151827.1
OU151828.1
OU151829.1
OU151830.1
OU151831.1
OU151832.1
OU151833.1
OU151834.1
OU151835.1
OU151836.1
OU151837.1
OU151838.1
OU151839.1
OU151840.1
OU151841.1
OU151842.1
OU151843.1
OU151844.1
OU151845.1
OU151846.1
OU151847.1
OU151848.1
OU151849.1
OU151850.1
OU151851.1
OU151852.1
OU151853.1
OU151854.1
OU151855.1
OU151856.1
OU151857.1
OU151858.1
OU151859.1
OU151860.1
OU151861.1
OU151862.1
OU151863.1
OU151864.1
OU151865.1
OU151866.1
OU151867.1
OU151868.1
OU151869.1
OU151870.1
OU151871.1
OU151872.1
OU151873.1
OU151874.1
OU151875.1
OU151876.1
OU151877.1
OU151878.1
OU151879.1
OU151880.1
OU151881.1
OU151882.1
OU151883.1
OU151884.1
OU151885.1
OU151886.1
OU151887.1
OU151888.1
OU151889.1
OU151890.1
OU151891.1
OU151892.1
OU151893.1
OU151894.1
OU151895.1
OU151896.1
OU151897.1
OU151898.1
OU151899.1
OU151900.1
OU151901.1
OU151902.1
OU151903.1
OU151904.1
OU151905.1
OU151906.1
OU151907.1
OU151908.1
OU151909.1
OU151910.1
OU151911.1
OU151912.1
OU151913.1
OU151914.1
OU151915.1
OU151916.1
OU151917.1
OU151918.1
OU151919.1
OU151920.1
OU151921.1
OU151922.1
OU151923.1
OU151924.1
OU151925.1
OU151926.1
OU151927.1
OU151928.1
OU151929.1
OU151930.1
OU151931.1
OU151932.1
OU151933.1
OU151934.1
OU151935.1
OU151936.1
OU151937.1
OU151938.1
OU151939.1
OU151940.1
OU151941.1
OU151942.1
OU151943.1
OU151944.1
OU151945.1
OU151946.1
OU151947.1
OU151948.1
OU151949.1
OU151950.1
OU151951.1
OU151952.1
OU151953.1
OU151954.1
OU151955.1
OU151956.1
OU151957.1
OU151958.1
OU151959.1
OU151960.1
OU151961.1
OU151962.1
OU151963.1
OU151964.1
OU151965.1
OU151966.1
OU151967.1
OU151968.1
OU151969.1
OU151970.1
OU151971.1
OU151972.1
OU151973.1
OU151974.1
OU151975.1
OU151976.1
OU151977.1
OU151978.1
OU151979.1
OU151980.1
OU151981.1
OU151982.1
OU151983.1
OU151984.1
OU151985.1
OU151986.1
OU151987.1
OU151988.1
OU151989.1
OU151990.1
OU151991.1
OU151992.1
OU151993.1
OU151994.1
OU151995.1
OU151996.1
OU151997.1
OU151998.1
OU151999.1
OU152000.1
OU152001.1
OU152002.1
OU152003.1
OU152004.1
OU152005.1
OU152006.1
OU152007.1
OU152008.1
OU152009.1
OU152010.1
OU152011.1
OU152012.1
OU152013.1
OU152014.1
OU152015.1
OU152016.1
OU152017.1
OU152018.1
OU152019.1
OU152020.1
OU152021.1
OU152022.1
OU152023.1
OU152024.1
OU152025.1
OU152026.1
OU152027.1
OU152028.1
OU152029.1
OU152030.1
OU152031.1
OU152032.1
OU152033.1
OU152034.1
OU152035.1
OU152036.1
OU152037.1
OU152038.1
OU152039.1
OU152040.1
OU152041.1
OU152042.1
OU152043.1
OU152044.1
OU152045.1
OU152046.1
OU152047.1
OU152048.1
OU152049.1
OU152050.1
OU152051.1
OU152052.1
OU152053.1
OU152054.1
OU152055.1
OU152056.1
OU152057.1
OU152058.1
OU152059.1
OU152060.1
OU152061.1
OU152062.1
OU152063.1
OU152064.1
OU152065.1
OU152066.1
OU152067.1
OU152068.1
OU152069.1
OU152070.1
OU152071.1
OU152072.1
OU152073.1
OU152074.1
OU152075.1
OU152076.1
OU152077.1
OU152078.1
OU152079.1
OU152080.1
OU152081.1
OU152082.1
OU152083.1
OU152084.1
OU152085.1
OU152086.1
OU152087.1
OU152088.1
OU152089.1
OU152090.1
OU152091.1
OU152092.1
OU152093.1
OU152094.1
OU152095.1
OU152096.1
OU152097.1
OU152098.1
OU152099.1
OU152100.1
OU152101.1
OU152102.1
OU152103.1
OU152104.1
OU152105.1
OU152106.1
OU152107.1
OU152108.1
OU152109.1
OU152110.1
OU152111.1
OU152112.1
OU152113.1
OU152114.1
OU152115.1
OU152116.1
OU152117.1
OU152118.1
OU152119.1
OU152120.1
OU152121.1
OU152122.1
OU152123.1
OU152124.1
OU152125.1
OU152126.1
OU152127.1
OU152128.1
OU152129.1
OU152130.1
OU152131.1
OU152132.1
OU152133.1
OU152134.1
OU152135.1
OU152136.1
OU152137.1
OU152138.1
OU152139.1
OU152140.1
OU152141.1
OU152142.1
OU152143.1
OU152144.1
OU152145.1
OU152146.1
OU152147.1
OU152148.1
OU152149.1
OU152150.1
OU152151.1
OU152152.1
OU152153.1
OU152154.1
OU152155.1
OU152156.1
OU152157.1
OU152158.1
OU152159.1
OU152160.1
OU152161.1
OU152162.1
OU152163.1
OU152164.1
OU152165.1
OU152166.1
OU152167.1
OU152168.1
OU152169.1
OU152170.1
OU152171.1
OU152172.1
OU152173.1
OU152174.1
OU152175.1
OU152176.1
OU152177.1
OU152178.1
OU152179.1
OU152180.1
OU152181.1
OU152182.1
OU152183.1
OU152184.1
OU152185.1
OU152186.1
OU152187.1
OU152188.1
OU152189.1
OU152190.1
OU152191.1
OU152192.1
OU152193.1
OU152194.1
OU152195.1
OU152196.1
OU152197.1
OU152198.1
OU152199.1
OU152200.1
OU152201.1
OU152202.1
OU152203.1
OU152204.1
OU152205.1
OU152206.1
OU152207.1
OU152208.1
OU152209.1
OU152210.1
OU152211.1
OU152212.1
OU152213.1
OU152214.1
OU152215.1
OU152216.1
OU152217.1
OU152218.1
OU152219.1
OU152220.1
OU152221.1
OU152222.1
OU152223.1
OU152224.1
OU152225.1
OU152226.1
OU152227.1
OU152228.1
OU152229.1
OU152230.1
OU152231.1
OU152232.1
OU152233.1
OU152234.1
OU152235.1
OU152236.1
OU152237.1
OU152238.1
OU152239.1
OU152240.1
OU152241.1
OU152242.1
OU152243.1
OU152244.1
OU152245.1
OU152246.1
OU152247.1
OU152248.1
OU152249.1
OU152250.1
OU152251.1
OU152252.1
OU152253.1
OU152254.1
OU152255.1
OU152256.1
OU152257.1
OU152258.1
OU152259.1
OU152260.1
OU152261.1
OU152262.1
OU152263.1
OU152264.1
OU152265.1
OU152266.1
OU152267.1
OU152268.1
OU152269.1
OU152270.1
OU152271.1
OU152272.1
OU152273.1
OU152274.1
OU152275.1
OU152276.1
OU152277.1
OU152278.1
OU152279.1
OU152280.1
OU152281.1
OU152282.1
OU152283.1
OU152284.1
OU152285.1
OU152286.1
OU152287.1
OU152288.1
OU152289.1
OU152290.1
OU152291.1
OU152292.1
OU152293.1
OU152294.1
OU152295.1
OU152296.1
OU152297.1
OU152298.1
OU152299.1
OU152300.1
OU152301.1
OU152302.1
OU152303.1
OU152304.1
OU152305.1
OU152306.1
OU152307.1
OU152308.1
OU152309.1
OU152310.1
OU152311.1
OU152312.1
OU152313.1
OU152314.1
OU152315.1
OU152316.1
OU152317.1
OU152318.1
OU152319.1
OU152320.1
OU152321.1
OU152322.1
OU152323.1
OU152324.1
OU152325.1
OU152326.1
OU152327.1
OU152328.1
OU152329.1
OU152330.1
OU152331.1
OU152332.1
OU152333.1
OU152334.1
OU152335.1
OU152336.1
OU152337.1
OU152338.1
OU152339.1
OU152340.1
OU152341.1
OU152342.1
OU152343.1
OU152344.1
OU152345.1
OU152346.1
OU152347.1
OU152348.1
OU152349.1
OU152350.1
OU152351.1
OU152352.1
OU152353.1
OU152354.1
OU152355.1
OU152356.1
OU152357.1
OU152358.1
OU152359.1
OU152360.1
OU152361.1
OU152362.1
OU152363.1
OU152364.1
OU152365.1
OU152366.1
OU152367.1
OU152368.1
OU152369.1
OU152370.1
OU152371.1
OU152372.1
OU152373.1
OU152374.1
OU152375.1
OU152376.1
OU152377.1
OU152378.1
OU152379.1
OU152380.1
OU152381.1
OU152382.1
OU152383.1
OU152384.1
OU152385.1
OU152386.1
OU152387.1
OU152388.1
OU152389.1
OU152390.1
OU152391.1
OU152392.1
OU152393.1
OU152394.1
OU152395.1
OU152396.1
OU152397.1
OU152398.1
OU152399.1
OU152400.1
OU152401.1
OU152402.1
OU152403.1
OU152404.1
OU152405.1
OU152406.1
OU152407.1
OU152408.1
OU152409.1
OU152410.1
OU152411.1
OU152412.1
OU152413.1
OU152414.1
OU152415.1
OU152416.1
OU152417.1
OU152418.1
OU152419.1
OU152420.1
OU152421.1
OU152422.1
OU152423.1
OU152424.1
OU152425.1
OU152426.1
OU152427.1
OU152428.1
OU152429.1
OU152430.1
OU152431.1
OU152432.1
OU152433.1
OU152434.1
OU152435.1
OU152436.1
OU152437.1
OU152438.1
OU152439.1
OU152440.1
OU152441.1
OU152442.1
OU152443.1
OU152444.1
OU152445.1
OU152446.1
OU152447.1
OU152448.1
OU152449.1
OU152450.1
OU152451.1
OU152452.1
OU152453.1
OU152454.1
OU152455.1
OU152456.1
OU152457.1
OU152458.1
OU152459.1
OU152460.1
OU152461.1
OU152462.1
OU152463.1
OU152464.1
OU152465.1
OU152466.1
OU152467.1
OU152468.1
OU152469.1
OU152470.1
OU152471.1
OU152472.1
OU152473.1
OU152474.1
OU152475.1
OU152476.1
OU152477.1
OU152478.1
OU152479.1
OU152480.1
OU152481.1
OU152482.1
OU152483.1
OU152484.1
OU152485.1
OU152486.1
OU152487.1
OU152488.1
OU152489.1
OU152490.1
OU152491.1
OU152492.1
OU152493.1
OU152494.1
OU152495.1
OU152496.1
OU152497.1
OU152498.1
OU152499.1
OU152500.1
OU152501.1
OU152502.1
OU152503.1
OU152504.1
OU152505.1
OU152506.1
OU152507.1
OU152508.1
OU152509.1
OU152510.1
OU152511.1
OU152512.1
OU152513.1
OU152514.1
OU152515.1
OU152516.1
OU152517.1
OU152518.1
OU152519.1
OU152520.1
OU152521.1
OU152522.1
OU152523.1
OU152524.1
OU152525.1
OU152526.1
OU152527.1
OU152528.1
OU152529.1
OU152530.1
OU152531.1
OU152532.1
OU152533.1
OU152534.1
OU152535.1
OU152536.1
OU152537.1
OU152538.1
OU152539.1
OU152540.1
OU152541.1
OU152542.1
OU152543.1
OU152544.1
OU152545.1
OU152546.1
OU152547.1
OU152548.1
OU152549.1
OU152550.1
OU152551.1
OU152552.1
OU152553.1
OU152554.1
OU152555.1
OU152556.1
OU152557.1
OU152558.1
OU152559.1
OU152560.1
OU152561.1
OU152562.1
OU152563.1
OU152564.1
OU152565.1
OU152566.1
OU152567.1
OU152568.1
OU152569.1
OU152570.1
OU152571.1
OU152572.1
OU152573.1
OU152574.1
OU152575.1
OU152576.1
OU152577.1
OU152578.1
OU152579.1
OU152580.1
OU152581.1
OU152582.1
OU152583.1
OU152584.1
OU152585.1
OU152586.1
OU152587.1
OU152588.1
OU152589.1
OU152590.1
OU152591.1
OU152592.1
OU152593.1
OU152594.1
OU152595.1
OU152596.1
OU152597.1
OU152598.1
OU152599.1
OU152600.1
OU152601.1
OU152602.1
OU152603.1
OU152604.1
OU152605.1
OU152606.1
OU152607.1
OU152608.1
OU152609.1
OU152610.1
OU152611.1
OU152612.1
OU152613.1
OU152614.1
OU152615.1
OU152616.1
OU152617.1
OU152618.1
OU152619.1
OU152620.1
OU152621.1
OU152622.1
OU152623.1
OU152624.1
OU152625.1
OU152626.1
OU152627.1
OU152628.1
OU152629.1
OU152630.1
OU152631.1
OU152632.1
OU152633.1
OU152634.1
OU152635.1
OU152636.1
OU152637.1
OU152638.1
OU152639.1
OU152640.1
OU152641.1
OU152642.1
OU152643.1
OU152644.1
OU152645.1
OU152646.1
OU152647.1
OU152648.1
OU152649.1
OU152650.1
OU152651.1
OU152652.1
OU152653.1
OU152654.1
OU152655.1
OU152656.1
OU152657.1
OU152658.1
OU152659.1
OU152660.1
OU152661.1
OU152662.1
OU152663.1
OU152664.1
OU152665.1
OU152666.1
OU152667.1
OU152668.1
OU152669.1
OU152670.1
OU152671.1
OU152672.1
OU152673.1
OU152674.1
OU152675.1
OU152676.1
OU152677.1
OU152678.1
OU152679.1
OU152680.1
OU152681.1
OU152682.1
OU152683.1
OU152684.1
OU152685.1
OU152686.1
OU152687.1
OU152688.1
OU152689.1
OU152690.1
OU152691.1
OU152692.1
OU152693.1
OU152694.1
OU152695.1
OU152696.1
OU152697.1
OU152698.1
OU152699.1
OU152700.1
OU152701.1
OU152702.1
OU152703.1
OU152704.1
OU152705.1
OU152706.1
OU152707.1
OU152708.1
OU152709.1
OU152710.1
OU152711.1
OU152712.1
OU152713.1
OU152714.1
OU152715.1
OU152716.1
OU152717.1
OU152718.1
OU152719.1
OU152720.1
OU152721.1
OU152722.1
OU152723.1
OU152724.1
OU152725.1
OU152726.1
OU152727.1
OU152728.1
OU152729.1
OU152730.1
OU152731.1
OU152732.1
OU152733.1
OU152734.1
OU152735.1
OU152736.1
OU152737.1
OU152738.1
OU152739.1
OU152740.1
OU152741.1
OU152742.1
OU152743.1
OU152744.1
OU152745.1
OU152746.1
OU152747.1
OU152748.1
OU152749.1
OU152750.1
OU152751.1
OU152752.1
OU152753.1
OU152754.1
OU152755.1
OU152756.1
OU152757.1
OU152758.1
OU152759.1
OU152760.1
OU152761.1
OU152762.1
OU152763.1
OU152764.1
OU152765.1
OU152766.1
OU152767.1
OU152768.1
OU152769.1
OU152770.1
OU152771.1
OU152772.1
OU152773.1
OU152774.1
OU152775.1
OU152776.1
OU152777.1
OU152778.1
OU152779.1
OU152780.1
OU152781.1
OU152782.1
OU152783.1
OU152784.1
OU152785.1
OU152786.1
OU152787.1
OU152788.1
OU152789.1
OU152790.1
OU152791.1
OU152792.1
OU152793.1
OU152794.1
OU152795.1
OU152796.1
OU152797.1
OU152798.1
OU152799.1
OU152800.1
OU152801.1
OU152802.1
OU152803.1
OU152804.1
OU152805.1
OU152806.1
OU152807.1
OU152808.1
OU152809.1
OU152810.1
OU152811.1
OU152812.1
OU152813.1
OU152814.1
OU152815.1
OU152816.1
OU152817.1
OU152818.1
OU152819.1
OU152820.1
OU152821.1
OU152822.1
OU152823.1
OU152824.1
OU152825.1
OU152826.1
OU152827.1
OU152828.1
OU152829.1
OU152830.1
OU152831.1
OU152832.1
OU152833.1
OU152834.1
OU152835.1
OU152836.1
OU152837.1
OU152838.1
OU152839.1
OU152840.1
OU152841.1
OU152842.1
OU152843.1
OU152844.1
OU152845.1
OU152846.1
OU152847.1
OU152848.1
OU152849.1
OU152850.1
OU152851.1
OU152852.1
OU152853.1
OU152854.1
OU152855.1
OU152856.1
OU152857.1
OU152858.1
OU152859.1
OU152860.1
OU152861.1
OU152862.1
OU152863.1
OU152864.1
OU152865.1
OU152866.1
OU152867.1
OU152868.1
OU152869.1
OU152870.1
OU152871.1
OU152872.1
OU152873.1
OU152874.1
OU152875.1
OU152876.1
OU152877.1
OU152878.1
OU152879.1
OU152880.1
OU152881.1
OU152882.1
OU152883.1
OU152884.1
OU152885.1
OU152886.1
OU152887.1
OU152888.1
OU152889.1
OU152890.1
OU152891.1
OU152892.1
OU152893.1
OU152894.1
OU152895.1
OU152896.1
OU152897.1
OU152898.1
OU152899.1
OU152900.1
OU152901.1
OU152902.1
OU152903.1
OU152904.1
OU152905.1
OU152906.1
OU152907.1
OU152908.1
OU152909.1
OU152910.1
OU152911.1
OU152912.1
OU152913.1
OU152914.1
OU152915.1
OU152916.1
OU152917.1
OU152918.1
OU152919.1
OU152920.1
OU152921.1
OU152922.1
OU152923.1
OU152924.1
OU152925.1
OU152926.1
OU152927.1
OU152928.1
OU152929.1
OU152930.1
OU152931.1
OU152932.1
OU152933.1
OU152934.1
OU152935.1
OU152936.1
OU152937.1
OU152938.1
OU152939.1
OU152940.1
OU152941.1
OU152942.1
OU152943.1
OU152944.1
OU152945.1
OU152946.1
OU152947.1
OU152948.1
OU152949.1
OU152950.1
OU152951.1
OU152952.1
OU152953.1
OU152954.1
OU152955.1
OU152956.1
OU152957.1
OU152958.1
OU152959.1
OU152960.1
OU152961.1
OU152962.1
OU152963.1
OU152964.1
OU152965.1
OU152966.1
OU152967.1
OU152968.1
OU152969.1
OU152970.1
OU152971.1
OU152972.1
OU152973.1
OU152974.1
OU152975.1
OU152976.1
OU152977.1
OU152978.1
OU152979.1
OU152980.1
OU152981.1
OU152982.1
OU152983.1
OU152984.1
OU152985.1
OU152986.1
OU152987.1
OU152988.1
OU152989.1
OU152990.1
OU152991.1
OU152992.1
OU152993.1
OU152994.1
OU152995.1
OU152996.1
OU152997.1
OU152998.1
OU152999.1
OU153000.1
OU153001.1
OU153002.1
OU153003.1
OU153004.1
OU153005.1
OU153006.1
OU153007.1
OU153008.1
OU153009.1
OU153010.1
OU153011.1
OU153012.1
OU153013.1
OU153014.1
OU153015.1
OU153016.1
OU153017.1
OU153018.1
OU153019.1
OU153020.1
OU153021.1
OU153022.1
OU153023.1
OU153024.1
OU153025.1
OU153026.1
OU153027.1
OU153028.1
OU153029.1
OU153030.1
OU153031.1
OU153032.1
OU153033.1
OU153034.1
OU153035.1
OU153036.1
OU153037.1
OU153038.1
OU153039.1
OU153040.1
OU153041.1
OU153042.1
OU153043.1
OU153044.1
OU153045.1
OU153046.1
OU153047.1
OU153048.1
OU153049.1
OU153050.1
OU153051.1
OU153052.1
OU153053.1
OU153054.1
OU153055.1
OU153056.1
OU153057.1
OU153058.1
OU153059.1
OU153060.1
OU153061.1
OU153062.1
OU153063.1
OU153064.1
OU153065.1
OU153066.1
OU153067.1
OU153068.1
OU153069.1
OU153070.1
OU153071.1
OU153072.1
OU153073.1
OU153074.1
OU153075.1
OU153076.1
OU153077.1
OU153078.1
OU153079.1
OU153080.1
OU153081.1
OU153082.1
OU153083.1
OU153084.1
OU153085.1
OU153086.1
OU153087.1
OU153088.1
OU153089.1
OU153090.1
OU153091.1
OU153092.1
OU153093.1
OU153094.1
OU153095.1
OU153096.1
OU153097.1
OU153098.1
OU153099.1
OU153100.1
OU153101.1
OU153102.1
OU153103.1
OU153104.1
OU153105.1
OU153106.1
OU153107.1
OU153108.1
OU153109.1
OU153110.1
OU153111.1
OU153112.1
OU153113.1
OU153114.1
OU153115.1
OU153116.1
OU153117.1
OU153118.1
OU153119.1
OU153120.1
OU153121.1
OU153122.1
OU153123.1
OU153124.1
OU153125.1
OU153126.1
OU153127.1
OU153128.1
OU153129.1
OU153130.1
OU153131.1
OU153132.1
OU153133.1
OU153134.1
OU153135.1
OU153136.1
OU153137.1
OU153138.1
OU153139.1
OU153140.1
OU153141.1
OU153142.1
OU153143.1
OU153144.1
OU153145.1
OU153146.1
OU153147.1
OU153148.1
OU153149.1
OU153150.1
OU153151.1
OU153152.1
OU153153.1
OU153154.1
OU153155.1
OU153156.1
OU153157.1
OU153158.1
OU153159.1
OU153160.1
OU153161.1
OU153162.1
OU153163.1
OU153164.1
OU153165.1
OU153166.1
OU153167.1
OU153168.1
OU153169.1
OU153170.1
OU153171.1
OU153172.1
OU153173.1
OU153174.1
OU153175.1
OU153176.1
OU153177.1
OU153178.1
OU153179.1
OU153180.1
OU153181.1
OU153182.1
OU153183.1
OU153184.1
OU153185.1
OU153186.1
OU153187.1
OU153188.1
OU153189.1
OU153190.1
OU153191.1
OU153192.1
OU153193.1
OU153194.1
OU153195.1
OU153196.1
OU153197.1
OU153198.1
OU153199.1
OU153200.1
OU153201.1
OU153202.1
OU153203.1
OU153204.1
OU153205.1
OU153206.1
OU153207.1
OU153208.1
OU153209.1
OU153210.1
OU153211.1
OU153212.1
OU153213.1
OU153214.1
OU153215.1
OU153216.1
OU153217.1
OU153218.1
OU153219.1
OU153220.1
OU153221.1
OU153222.1
OU153223.1
OU153224.1
OU153225.1
OU153226.1
OU153227.1
OU153228.1
OU153229.1
OU153230.1
OU153231.1
OU153232.1
OU153233.1
OU153234.1
OU153235.1
OU153236.1
OU153237.1
OU153238.1
OU153239.1
OU153240.1
OU153241.1
OU153242.1
OU153243.1
OU153244.1
OU153245.1
OU153246.1
OU153247.1
OU153248.1
OU153249.1
OU153250.1
OU153251.1
OU153252.1
OU153253.1
OU153254.1
OU153255.1
OU153256.1
OU153257.1
OU153258.1
OU153259.1
OU153260.1
OU153261.1
OU153262.1
OU153263.1
OU153264.1
OU153265.1
OU153266.1
OU153267.1
OU153268.1
OU153269.1
OU153270.1
OU153271.1
OU153272.1
OU153273.1
OU153274.1
OU153275.1
OU153276.1
OU153277.1
OU153278.1
OU153279.1
OU153280.1
OU153281.1
OU153282.1
OU153283.1
OU153284.1
OU153285.1
OU153286.1
OU153287.1
OU153288.1
OU153289.1
OU153290.1
OU153291.1
OU153292.1
OU153293.1
OU153294.1
OU153295.1
OU153296.1
OU153297.1
OU153298.1
OU153299.1
OU153300.1
OU153301.1
OU153302.1
OU153303.1
OU153304.1
OU153305.1
OU153306.1
OU153307.1
OU153308.1
OU153309.1
OU153310.1
OU153311.1
OU153312.1
OU153313.1
OU153314.1
OU153315.1
OU153316.1
OU153317.1
OU153318.1
OU153319.1
OU153320.1
OU153321.1
OU153322.1
OU153323.1
OU153324.1
OU153325.1
OU153326.1
OU153327.1
OU153328.1
OU153329.1
OU153330.1
OU153331.1
OU153332.1
OU153333.1
OU153334.1
OU153335.1
OU153336.1
OU153337.1
OU153338.1
OU153339.1
OU153340.1
OU153341.1
OU153342.1
OU153343.1
OU153344.1
OU153345.1
OU153346.1
OU153347.1
OU153348.1
OU153349.1
OU153350.1
OU153351.1
OU153352.1
OU153353.1
OU153354.1
OU153355.1
OU153356.1
OU153357.1
OU153358.1
OU153359.1
OU153360.1
OU153361.1
OU153362.1
OU153363.1
OU153364.1
OU153365.1
OU153366.1
OU153367.1
OU153368.1
OU153369.1
OU153370.1
OU153371.1
OU153372.1
OU153373.1
OU153374.1
OU153375.1
OU153376.1
OU153377.1
OU153378.1
OU153379.1
OU153380.1
OU153381.1
OU153382.1
OU153383.1
OU153384.1
OU153385.1
OU153386.1
OU153387.1
OU153388.1
OU153389.1
OU153390.1
OU153391.1
OU153392.1
OU153393.1
OU153394.1
OU153395.1
OU153396.1
OU153397.1
OU153398.1
OU153399.1
OU153400.1
OU153401.1
OU153402.1
OU153403.1
OU153404.1
OU153405.1
OU153406.1
OU153407.1
OU153408.1
OU153409.1
OU153410.1
OU153411.1
OU153412.1
OU153413.1
OU153414.1
OU153415.1
OU153416.1
OU153417.1
OU153418.1
OU153419.1
OU153420.1
OU153421.1
OU153422.1
OU153423.1
OU153424.1
OU153425.1
OU153426.1
OU153427.1
OU153428.1
OU153429.1
OU153430.1
OU153431.1
OU153432.1
OU153433.1
OU153434.1
OU153435.1
OU153436.1
OU153437.1
OU153438.1
OU153439.1
OU153440.1
OU153441.1
OU153442.1
OU153443.1
OU153444.1
OU153445.1
OU153446.1
OU153447.1
OU153448.1
OU153449.1
OU153450.1
OU153451.1
OU153452.1
OU153453.1
OU153454.1
OU153455.1
OU153456.1
OU153457.1
OU153458.1
OU153459.1
OU153460.1
OU153461.1
OU153462.1
OU153463.1
OU153464.1
OU153465.1
OU153466.1
OU153467.1
OU153468.1
OU153469.1
OU153470.1
OU153471.1
OU153472.1
OU153473.1
OU153474.1
OU153475.1
OU153476.1
OU153477.1
OU153478.1
OU153479.1
OU153480.1
OU153481.1
OU153482.1
OU153483.1
OU153484.1
OU153485.1
OU153486.1
OU153487.1
OU153488.1
OU153489.1
OU153490.1
OU153491.1
OU153492.1
OU153493.1
OU153494.1
OU153495.1
OU153496.1
OU153497.1
OU153498.1
OU153499.1
OU153500.1
OU153501.1
OU153502.1
OU153503.1
OU153504.1
OU153505.1
OU153506.1
OU153507.1
OU153508.1
OU153509.1
OU153510.1
OU153511.1
OU153512.1
OU153513.1
OU153514.1
OU153515.1
OU153516.1
OU153517.1
OU153518.1
OU153519.1
OU153520.1
OU153521.1
OU153522.1
OU153523.1
OU153524.1
OU153525.1
OU153526.1
OU153527.1
OU153528.1
OU153529.1
OU153530.1
OU153531.1
OU153532.1
OU153533.1
OU153534.1
OU153535.1
OU153536.1
OU153537.1
OU153538.1
OU153539.1
OU153540.1
OU153541.1
OU153542.1
OU153543.1
OU153544.1
OU153545.1
OU153546.1
OU153547.1
OU153548.1
OU153549.1
OU153550.1
OU153551.1
OU153552.1
OU153553.1
OU153554.1
OU153555.1
OU153556.1
OU153557.1
OU153558.1
OU153559.1
OU153560.1
OU153561.1
OU153562.1
OU153563.1
OU153564.1
OU153565.1
OU153566.1
OU153567.1
OU153568.1
OU153569.1
OU153570.1
OU153571.1
OU153572.1
OU153573.1
OU153574.1
OU153575.1
OU153576.1
OU153577.1
OU153578.1
OU153579.1
OU153580.1
OU153581.1
OU153582.1
OU153583.1
OU153584.1
OU153585.1
OU153586.1
OU153587.1
OU153588.1
OU153589.1
OU153590.1
OU153591.1
OU153592.1
OU153593.1
OU153594.1
OU153595.1
OU153596.1
OU153597.1
OU153598.1
OU153599.1
OU153600.1
OU153601.1
OU153602.1
OU153603.1
OU153604.1
OU153605.1
OU153606.1
OU153607.1
OU153608.1
OU153609.1
OU153610.1
OU153611.1
OU153612.1
OU153613.1
OU153614.1
OU153615.1
OU153616.1
OU153617.1
OU153618.1
OU153619.1
OU153620.1
OU153621.1
OU153622.1
OU153623.1
OU153624.1
OU153625.1
OU153626.1
OU153627.1
OU153628.1
OU153629.1
OU153630.1
OU153631.1
OU153632.1
OU153633.1
OU153634.1
OU153635.1
OU153636.1
OU153637.1
OU153638.1
OU153639.1
OU153640.1
OU153641.1
OU153642.1
OU153643.1
OU153644.1
OU153645.1
OU153646.1
OU153647.1
OU153648.1
OU153649.1
OU153650.1
OU153651.1
OU153652.1
OU153653.1
OU153654.1
OU153655.1
OU153656.1
OU153657.1
OU153658.1
OU153659.1
OU153660.1
OU153661.1
OU153662.1
OU153663.1
OU153664.1
OU153665.1
OU153666.1
OU153667.1
OU153668.1
OU153669.1
OU153670.1
OU153671.1
OU153672.1
OU153673.1
OU153674.1
OU153675.1
OU153676.1
OU153677.1
OU153678.1
OU153679.1
OU153680.1
OU153681.1
OU153682.1
OU153683.1
OU153684.1
OU153685.1
OU153686.1
OU153687.1
OU153688.1
OU153689.1
OU153690.1
OU153691.1
OU153692.1
OU153693.1
OU153694.1
OU153695.1
OU153696.1
OU153697.1
OU153698.1
OU153699.1
OU153700.1
OU153701.1
OU153702.1
OU153703.1
OU153704.1
OU153705.1
OU153706.1
OU153707.1
OU153708.1
OU153709.1
OU153710.1
OU153711.1
OU153712.1
OU153713.1
OU153714.1
OU153715.1
OU153716.1
OU153717.1
OU153718.1
OU153719.1
OU153720.1
OU153721.1
OU153722.1
OU153723.1
OU153724.1
OU153725.1
OU153726.1
OU153727.1
OU153728.1
OU153729.1
OU153730.1
OU153731.1
OU153732.1
OU153733.1
OU153734.1
OU153735.1
OU153736.1
OU153737.1
OU153738.1
OU153739.1
OU153740.1
OU153741.1
OU153742.1
OU153743.1
OU153744.1
OU153745.1
OU153746.1
OU153747.1
OU153748.1
OU153749.1
OU153750.1
OU153751.1
OU153752.1
OU153753.1
OU153754.1
OU153755.1
OU153756.1
OU153757.1
OU153758.1
OU153759.1
OU153760.1
OU153761.1
OU153762.1
OU153763.1
OU153764.1
OU153765.1
OU153766.1
OU153767.1
OU153768.1
OU153769.1
OU153770.1
OU153771.1
OU153772.1
OU153773.1
OU153774.1
OU153775.1
OU153776.1
OU153777.1
OU153778.1
OU153779.1
OU153780.1
OU153781.1
OU153782.1
OU153783.1
OU153784.1
OU153785.1
OU153786.1
OU153787.1
OU153788.1
OU153789.1
OU153790.1
OU153791.1
OU153792.1
OU153793.1
OU153794.1
OU153795.1
OU153796.1
OU153797.1
OU153798.1
OU153799.1
OU153800.1
OU153801.1
OU153802.1
OU153803.1
OU153804.1
OU153805.1
OU153806.1
OU153807.1
OU153808.1
OU153809.1
OU153810.1
OU153811.1
OU153812.1
OU153813.1
OU153814.1
OU153815.1
OU153816.1
OU153817.1
OU153818.1
OU153819.1
OU153820.1
OU153821.1
OU153822.1
OU153823.1
OU153824.1
OU153825.1
OU153826.1
OU153827.1
OU153828.1
OU153829.1
OU153830.1
OU153831.1
OU153832.1
OU153833.1
OU153834.1
OU153835.1
OU153836.1
OU153837.1
OU153838.1
OU153839.1
OU153840.1
OU153841.1
OU153842.1
OU153843.1
OU153844.1
OU153845.1
OU153846.1
OU153847.1
OU153848.1
OU153849.1
OU153850.1
OU153851.1
OU153852.1
OU153853.1
OU153854.1
OU153855.1
OU153856.1
OU153857.1
OU153858.1
OU153859.1
OU153860.1
OU153861.1
OU153862.1
OU153863.1
OU153864.1
OU153865.1
OU153866.1
OU153867.1
OU153868.1
OU153869.1
OU153870.1
OU153871.1
OU153872.1
OU153873.1
OU153874.1
OU153875.1
OU153876.1
OU153877.1
OU153878.1
OU153879.1
OU153880.1
OU153881.1
OU153882.1
OU153883.1
OU153884.1
OU153885.1
OU153886.1
OU153887.1
OU153888.1
OU153889.1
OU153890.1
OU153891.1
OU153892.1
OU153893.1
OU153894.1
OU153895.1
OU153896.1
OU153897.1
OU153898.1
OU153899.1
OU153900.1
OU153901.1
OU153902.1
OU153903.1
OU153904.1
OU153905.1
OU153906.1
OU153907.1
OU153908.1
OU153909.1
OU153910.1
OU153911.1
OU153912.1
OU153913.1
OU153914.1
OU153915.1
OU153916.1
OU153917.1
OU153918.1
OU153919.1
OU153920.1
OU153921.1
OU153922.1
OU153923.1
OU153924.1
OU153925.1
OU153926.1
OU153927.1
OU153928.1
OU153929.1
OU153930.1
OU153931.1
OU153932.1
OU153933.1
OU153934.1
OU153935.1
OU153936.1
OU153937.1
OU153938.1
OU153939.1
OU153940.1
OU153941.1
OU153942.1
OU153943.1
OU153944.1
OU153945.1
OU153946.1
OU153947.1
OU153948.1
OU153949.1
OU153950.1
OU153951.1
OU153952.1
OU153953.1
OU153954.1
OU153955.1
OU153956.1
OU153957.1
OU153958.1
OU153959.1
OU153960.1
OU153961.1
OU153962.1
OU153963.1
OU153964.1
OU153965.1
OU153966.1
OU153967.1
OU153968.1
OU153969.1
OU153970.1
OU153971.1
OU153972.1
OU153973.1
OU153974.1
OU153975.1
OU153976.1
OU153977.1
OU153978.1
OU153979.1
OU153980.1
OU153981.1
OU153982.1
OU153983.1
OU153984.1
OU153985.1
OU153986.1
OU153987.1
OU153988.1
OU153989.1
OU153990.1
OU153991.1
OU153992.1
OU153993.1
OU153994.1
OU153995.1
OU153996.1
OU153997.1
OU153998.1
OU153999.1
OU154000.1
OU154001.1
OU154002.1
OU154003.1
OU154004.1
OU154005.1
OU154006.1
OU154007.1
OU154008.1
OU154009.1
OU154010.1
OU154011.1
OU154012.1
OU154013.1
OU154014.1
OU154015.1
OU154016.1
OU154017.1
OU154018.1
OU154019.1
OU154020.1
OU154021.1
OU154022.1
OU154023.1
OU154024.1
OU154025.1
OU154026.1
OU154027.1
OU154028.1
OU154029.1
OU154030.1
OU154031.1
OU154032.1
OU154033.1
OU154034.1
OU154035.1
OU154036.1
OU154037.1
OU154038.1
OU154039.1
OU154040.1
OU154041.1
OU154042.1
OU154043.1
OU154044.1
OU154045.1
OU154046.1
OU154047.1
OU154048.1
OU154049.1
OU154050.1
OU154051.1
OU154052.1
OU154053.1
OU154054.1
OU154055.1
OU154056.1
OU154057.1
OU154058.1
OU154059.1
OU154060.1
OU154061.1
OU154062.1
OU154063.1
OU154064.1
OU154065.1
OU154066.1
OU154067.1
OU154068.1
OU154069.1
OU154070.1
OU154071.1
OU154072.1
OU154073.1
OU154074.1
OU154075.1
OU154076.1
OU154077.1
OU154078.1
OU154079.1
OU154080.1
OU154081.1
OU154082.1
OU154083.1
OU154084.1
OU154085.1
OU154086.1
OU154087.1
OU154088.1
OU154089.1
OU154090.1
OU154091.1
OU154092.1
OU154093.1
OU154094.1
OU154095.1
OU154096.1
OU154097.1
OU154098.1
OU154099.1
OU154100.1
OU154101.1
OU154102.1
OU154103.1
OU154104.1
OU154105.1
OU154106.1
OU154107.1
OU154108.1
OU154109.1
OU154110.1
OU154111.1
OU154112.1
OU154113.1
OU154114.1
OU154115.1
OU154116.1
OU154117.1
OU154118.1
OU154119.1
OU154120.1
OU154121.1
OU154122.1
OU154123.1
OU154124.1
OU154125.1
OU154126.1
OU154127.1
OU154128.1
OU154129.1
OU154130.1
OU154131.1
OU154132.1
OU154133.1
OU154134.1
OU154135.1
OU154136.1
OU154137.1
OU154138.1
OU154139.1
OU154140.1
OU154141.1
OU154142.1
OU154143.1
OU154144.1
OU154145.1
OU154146.1
OU154147.1
OU154148.1
OU154149.1
OU154150.1
OU154151.1
OU154152.1
OU154153.1
OU154154.1
OU154155.1
OU154156.1
OU154157.1
OU154158.1
OU154159.1
OU154160.1
OU154161.1
OU154162.1
OU154163.1
OU154164.1
OU154165.1
OU154166.1
OU154167.1
OU154168.1
OU154169.1
OU154170.1
OU154171.1
OU154172.1
OU154173.1
OU154174.1
OU154175.1
OU154176.1
OU154177.1
OU154178.1
OU154179.1
OU154180.1
OU154181.1
OU154182.1
OU154183.1
OU154184.1
OU154185.1
OU154186.1
OU154187.1
OU154188.1
OU154189.1
OU154190.1
OU154191.1
OU154192.1
OU154193.1
OU154194.1
OU154195.1
OU154196.1
OU154197.1
OU154198.1
OU154199.1
OU154200.1
OU154201.1
OU154202.1
OU154203.1
OU154204.1
OU154205.1
OU154206.1
OU154207.1
OU154208.1
OU154209.1
OU154210.1
OU154211.1
OU154212.1
OU154213.1
OU154214.1
OU154215.1
OU154216.1
OU154217.1
OU154218.1
OU154219.1
OU154220.1
OU154221.1
OU154222.1
OU154223.1
OU154224.1
OU154225.1
OU154226.1
OU154227.1
OU154228.1
OU154229.1
OU154230.1
OU154231.1
OU154232.1
OU154233.1
OU154234.1
OU154235.1
OU154236.1
OU154237.1
OU154238.1
OU154239.1
OU154240.1
OU154241.1
OU154242.1
OU154243.1
OU154244.1
OU154245.1
OU154246.1
OU154247.1
OU154248.1
OU154249.1
OU154250.1
OU154251.1
OU154252.1
OU154253.1
OU154254.1
OU154255.1
OU154256.1
OU154257.1
OU154258.1
OU154259.1
OU154260.1
OU154261.1
OU154262.1
OU154263.1
OU154264.1
OU154265.1
OU154266.1
OU154267.1
OU154268.1
OU154269.1
OU154270.1
OU154271.1
OU154272.1
OU154273.1
OU154274.1
OU154275.1
OU154276.1
OU154277.1
OU154278.1
OU154279.1
OU154280.1
OU154281.1
OU154282.1
OU154283.1
OU154284.1
OU154285.1
OU154286.1
OU154287.1
OU154288.1
OU154289.1
OU154290.1
OU154291.1
OU154292.1
OU154293.1
OU154294.1
OU154295.1
OU154296.1
OU154297.1
OU154298.1
OU154299.1
OU154300.1
OU154301.1
OU154302.1
OU154303.1
OU154304.1
OU154305.1
OU154306.1
OU154307.1
OU154308.1
OU154309.1
OU154310.1
OU154311.1
OU154312.1
OU154313.1
OU154314.1
OU154315.1
OU154316.1
OU154317.1
OU154318.1
OU154319.1
OU154320.1
OU154321.1
OU154322.1
OU154323.1
OU154324.1
OU154325.1
OU154326.1
OU154327.1
OU154328.1
OU154329.1
OU154330.1
OU154331.1
OU154332.1
OU154333.1
OU154334.1
OU154335.1
OU154336.1
OU154337.1
OU154338.1
OU154339.1
OU154340.1
OU154341.1
OU154342.1
OU154343.1
OU154344.1
OU154345.1
OU154346.1
OU154347.1
OU154348.1
OU154349.1
OU154350.1
OU154351.1
OU154352.1
OU154353.1
OU154354.1
OU154355.1
OU154356.1
OU154357.1
OU154358.1
OU154359.1
OU154360.1
OU154361.1
OU154362.1
OU154363.1
OU154364.1
OU154365.1
OU154366.1
OU154367.1
OU154368.1
OU154369.1
OU154370.1
OU154371.1
OU154372.1
OU154373.1
OU154374.1
OU154375.1
OU154376.1
OU154377.1
OU154378.1
OU154379.1
OU154380.1
OU154381.1
OU154382.1
OU154383.1
OU154384.1
OU154385.1
OU154386.1
OU154387.1
OU154388.1
OU154389.1
OU154390.1
OU154391.1
OU154392.1
OU154393.1
OU154394.1
OU154395.1
OU154396.1
OU154397.1
OU154398.1
OU154399.1
OU154400.1
OU154401.1
OU154402.1
OU154403.1
OU154404.1
OU154405.1
OU154406.1
OU154407.1
OU154408.1
OU154409.1
OU154410.1
OU154411.1
OU154412.1
OU154413.1
OU154414.1
OU154415.1
OU154416.1
OU154417.1
OU154418.1
OU154419.1
OU154420.1
OU154421.1
OU154422.1
OU154423.1
OU154424.1
OU154425.1
OU154426.1
OU154427.1
OU154428.1
OU154429.1
OU154430.1
OU154431.1
OU154432.1
OU154433.1
OU154434.1
OU154435.1
OU154436.1
OU154437.1
OU154438.1
OU154439.1
OU154440.1
OU154441.1
OU154442.1
OU154443.1
OU154444.1
OU154445.1
OU154446.1
OU154447.1
OU154448.1
OU154449.1
OU154450.1
OU154451.1
OU154452.1
OU154453.1
OU154454.1
OU154455.1
OU154456.1
OU154457.1
OU154458.1
OU154459.1
OU154460.1
OU154461.1
OU154462.1
OU154463.1
OU154464.1
OU154465.1
OU154466.1
OU154467.1
OU154468.1
OU154469.1
OU154470.1
OU154471.1
OU154472.1
OU154473.1
OU154474.1
OU154475.1
OU154476.1
OU154477.1
OU154478.1
OU154479.1
OU154480.1
OU154481.1
OU154482.1
OU154483.1
OU154484.1
OU154485.1
OU154486.1
OU154487.1
OU154488.1
OU154489.1
OU154490.1
OU154491.1
OU154492.1
OU154493.1
OU154494.1
OU154495.1
OU154496.1
OU154497.1
OU154498.1
OU154499.1
OU154500.1
OU154501.1
OU154502.1
OU154503.1
OU154504.1
OU154505.1
OU154506.1
OU154507.1
OU154508.1
OU154509.1
OU154510.1
OU154511.1
OU154512.1
OU154513.1
OU154514.1
OU154515.1
OU154516.1
OU154517.1
OU154518.1
OU154519.1
OU154520.1
OU154521.1
OU154522.1
OU154523.1
OU154524.1
OU154525.1
OU154526.1
OU154527.1
OU154528.1
OU154529.1
OU154530.1
OU154531.1
OU154532.1
OU154533.1
OU154534.1
OU154535.1
OU154536.1
OU154537.1
OU154538.1
OU154539.1
OU154540.1
OU154541.1
OU154542.1
OU154543.1
OU154544.1
OU154545.1
OU154546.1
OU154547.1
OU154548.1
OU154549.1
OU154550.1
OU154551.1
OU154552.1
OU154553.1
OU154554.1
OU154555.1
OU154556.1
OU154557.1
OU154558.1
OU154559.1
OU154560.1
OU154561.1
OU154562.1
OU154563.1
OU154564.1
OU154565.1
OU154566.1
OU154567.1
OU154568.1
OU154569.1
OU154570.1
OU154571.1
OU154572.1
OU154573.1
OU154574.1
OU154575.1
OU154576.1
OU154577.1
OU154578.1
OU154579.1
OU154580.1
OU154581.1
OU154582.1
OU154583.1
OU154584.1
OU154585.1
OU154586.1
OU154587.1
OU154588.1
OU154589.1
OU154590.1
OU154591.1
OU154592.1
OU154593.1
OU154594.1
OU154595.1
OU154596.1
OU154597.1
OU154598.1
OU154599.1
OU154600.1
OU154601.1
OU154602.1
OU154603.1
OU154604.1
OU154605.1
OU154606.1
OU154607.1
OU154608.1
OU154609.1
OU154610.1
OU154611.1
OU154612.1
OU154613.1
OU154614.1
OU154615.1
OU154616.1
OU154617.1
OU154618.1
OU154619.1
OU154620.1
OU154621.1
OU154622.1
OU154623.1
OU154624.1
OU154625.1
OU154626.1
OU154627.1
OU154628.1
OU154629.1
OU154630.1
OU154631.1
OU154632.1
OU154633.1
OU154634.1
OU154635.1
OU154636.1
OU154637.1
OU154638.1
OU154639.1
OU154640.1
OU154641.1
OU154642.1
OU154643.1
OU154644.1
OU154645.1
OU154646.1
OU154647.1
OU154648.1
OU154649.1
OU154650.1
OU154651.1
OU154652.1
OU154653.1
OU154654.1
OU154655.1
OU154656.1
OU154657.1
OU154658.1
OU154659.1
OU154660.1
OU154661.1
OU154662.1
OU154663.1
OU154664.1
OU154665.1
OU154666.1
OU154667.1
OU154668.1
OU154669.1
OU154670.1
OU154671.1
OU154672.1
OU154673.1
OU154674.1
OU154675.1
OU154676.1
OU154677.1
OU154678.1
OU154679.1
OU154680.1
OU154681.1
OU154682.1
OU154683.1
OU154684.1
OU154685.1
OU154686.1
OU154687.1
OU154688.1
OU154689.1
OU154690.1
OU154691.1
OU154692.1
OU154693.1
OU154694.1
OU154695.1
OU154696.1
OU154697.1
OU154698.1
OU154699.1
OU154700.1
OU154701.1
OU154702.1
OU154703.1
OU154704.1
OU154705.1
OU154706.1
OU154707.1
OU154708.1
OU154709.1
OU154710.1
OU154711.1
OU154712.1
OU154713.1
OU154714.1
OU154715.1
OU154716.1
OU154717.1
OU154718.1
OU154719.1
OU154720.1
OU154721.1
OU154722.1
OU154723.1
OU154724.1
OU154725.1
OU154726.1
OU154727.1
OU154728.1
OU154729.1
OU154730.1
OU154731.1
OU154732.1
OU154733.1
OU154734.1
OU154735.1
OU154736.1
OU154737.1
OU154738.1
OU154739.1
OU154740.1
OU154741.1
OU154742.1
OU154743.1
OU154744.1
OU154745.1
OU154746.1
OU154747.1
OU154748.1
OU154749.1
OU154750.1
OU154751.1
OU154752.1
OU154753.1
OU154754.1
OU154755.1
OU154756.1
OU154757.1
OU154758.1
OU154759.1
OU154760.1
OU154761.1
OU154762.1
OU154763.1
OU154764.1
OU154765.1
OU154766.1
OU154767.1
OU154768.1
OU154769.1
OU154770.1
OU154771.1
OU154772.1
OU154773.1
OU154774.1
OU154775.1
OU154776.1
OU154777.1
OU154778.1
OU154779.1
OU154780.1
OU154781.1
OU154782.1
OU154783.1
OU154784.1
OU154785.1
OU154786.1
OU154787.1
OU154788.1
OU154789.1
OU154790.1
OU154791.1
OU154792.1
OU154793.1
OU154794.1
OU154795.1
OU154796.1
OU154797.1
OU154798.1
OU154799.1
OU154800.1
OU154801.1
OU154802.1
OU154803.1
OU154804.1
OU154805.1
OU154806.1
OU154807.1
OU154808.1
OU154809.1
OU154810.1
OU154811.1
OU154812.1
OU154813.1
OU154814.1
OU154815.1
OU154816.1
OU154817.1
OU154818.1
OU154819.1
OU154820.1
OU154821.1
OU154822.1
OU154823.1
OU154824.1
OU154825.1
OU154826.1
OU154827.1
OU154828.1
OU154829.1
OU154830.1
OU154831.1
OU154832.1
OU154833.1
OU154834.1
OU154835.1
OU154836.1
OU154837.1
OU154838.1
OU154839.1
OU154840.1
OU154841.1
OU154842.1
OU154843.1
OU154844.1
OU154845.1
OU154846.1
OU154847.1
OU154848.1
OU154849.1
OU154850.1
OU154851.1
OU154852.1
OU154853.1
OU154854.1
OU154855.1
OU154856.1
OU154857.1
OU154858.1
OU154859.1
OU154860.1
OU154861.1
OU154862.1
OU154863.1
OU154864.1
OU154865.1
OU154866.1
OU154867.1
OU154868.1
OU154869.1
OU154870.1
OU154871.1
OU154872.1
OU154873.1
OU154874.1
OU154875.1
OU154876.1
OU154877.1
OU154878.1
OU154879.1
OU154880.1
OU154881.1
OU154882.1
OU154883.1
OU154884.1
OU154885.1
OU154886.1
OU154887.1
OU154888.1
OU154889.1
OU154890.1
OU154891.1
OU154892.1
OU154893.1
OU154894.1
OU154895.1
OU154896.1
OU154897.1
OU154898.1
OU154899.1
OU154900.1
OU154901.1
OU154902.1
OU154903.1
OU154904.1
OU154905.1
OU154906.1
OU154907.1
OU154908.1
OU154909.1
OU154910.1
OU154911.1
OU154912.1
OU154913.1
OU154914.1
OU154915.1
OU154916.1
OU154917.1
OU154918.1
OU154919.1
OU154920.1
OU154921.1
OU154922.1
OU154923.1
OU154924.1
OU154925.1
OU154926.1
OU154927.1
OU154928.1
OU154929.1
OU154930.1
OU154931.1
OU154932.1
OU154933.1
OU154934.1
OU154935.1
OU154936.1
OU154937.1
OU154938.1
OU154939.1
OU154940.1
OU154941.1
OU154942.1
OU154943.1
OU154944.1
OU154945.1
OU154946.1
OU154947.1
OU154948.1
OU154949.1
OU154950.1
OU154951.1
OU154952.1
OU154953.1
OU154954.1
OU154955.1
OU154956.1
OU154957.1
OU154958.1
OU154959.1
OU154960.1
OU154961.1
OU154962.1
OU154963.1
OU154964.1
OU154965.1
OU154966.1
OU154967.1
OU154968.1
OU154969.1
OU154970.1
OU154971.1
OU154972.1
OU154973.1
OU154974.1
OU154975.1
OU154976.1
OU154977.1
OU154978.1
OU154979.1
OU154980.1
OU154981.1
OU154982.1
OU154983.1
OU154984.1
OU154985.1
OU154986.1
OU154987.1
OU154988.1
OU154989.1
OU154990.1
OU154991.1
OU154992.1
OU154993.1
OU154994.1
OU154995.1
OU154996.1
OU154997.1
OU154998.1
OU154999.1
OU155000.1
OU155001.1
OU155002.1
OU155003.1
OU155004.1
OU155005.1
OU155006.1
OU155007.1
OU155008.1
OU155009.1
OU155010.1
OU155011.1
OU155012.1
OU155013.1
OU155014.1
OU155015.1
OU155016.1
OU155017.1
OU155018.1
OU155019.1
OU155020.1
OU155021.1
OU155022.1
OU155023.1
OU155024.1
OU155025.1
OU155026.1
OU155027.1
OU155028.1
OU155029.1
OU155030.1
OU155031.1
OU155032.1
OU155033.1
OU155034.1
OU155035.1
OU155036.1
OU155037.1
OU155038.1
OU155039.1
OU155040.1
OU155041.1
OU155042.1
OU155043.1
OU155044.1
OU155045.1
OU155046.1
OU155047.1
OU155048.1
OU155049.1
OU155050.1
OU155051.1
OU155052.1
OU155053.1
OU155054.1
OU155055.1
OU155056.1
OU155057.1
OU155058.1
OU155059.1
OU155060.1
OU155061.1
OU155062.1
OU155063.1
OU155064.1
OU155065.1
OU155066.1
OU155067.1
OU155068.1
OU155069.1
OU155070.1
OU155071.1
OU155072.1
OU155073.1
OU155074.1
OU155075.1
OU155076.1
OU155077.1
OU155078.1
OU155079.1
OU155080.1
OU155081.1
OU155082.1
OU155083.1
OU155084.1
OU155085.1
OU155086.1
OU155087.1
OU155088.1
OU155089.1
OU155090.1
OU155091.1
OU155092.1
OU155093.1
OU155094.1
OU155095.1
OU155096.1
OU155097.1
OU155098.1
OU155099.1
OU155100.1
OU155101.1
OU155102.1
OU155103.1
OU155104.1
OU155105.1
OU155106.1
OU155107.1
OU155108.1
OU155109.1
OU155110.1
OU155111.1
OU155112.1
OU155113.1
OU155114.1
OU155115.1
OU155116.1
OU155117.1
OU155118.1
OU155119.1
OU155120.1
OU155121.1
OU155122.1
OU155123.1
OU155124.1
OU155125.1
OU155126.1
OU155127.1
OU155128.1
OU155129.1
OU155130.1
OU155131.1
OU155132.1
OU155133.1
OU155134.1
OU155135.1
OU155136.1
OU155137.1
OU155138.1
OU155139.1
OU155140.1
OU155141.1
OU155142.1
OU155143.1
OU155144.1
OU155145.1
OU155146.1
OU155147.1
OU155148.1
OU155149.1
OU155150.1
OU155151.1
OU155152.1
OU155153.1
OU155154.1
OU155155.1
OU155156.1
OU155157.1
OU155158.1
OU155159.1
OU155160.1
OU155161.1
OU155162.1
OU155163.1
OU155164.1
OU155165.1
OU155166.1
OU155167.1
OU155168.1
OU155169.1
OU155170.1
OU155171.1
OU155172.1
OU155173.1
OU155174.1
OU155175.1
OU155176.1
OU155177.1
OU155178.1
OU155179.1
OU155180.1
OU155181.1
OU155182.1
OU155183.1
OU155184.1
OU155185.1
OU155186.1
OU155187.1
OU155188.1
OU155189.1
OU155190.1
OU155191.1
OU155192.1
OU155193.1
OU155194.1
OU155195.1
OU155196.1
OU155197.1
OU155198.1
OU155199.1
OU155200.1
OU155201.1
OU155202.1
OU155203.1
OU155204.1
OU155205.1
OU155206.1
OU155207.1
OU155208.1
OU155209.1
OU155210.1
OU155211.1
OU155212.1
OU155213.1
OU155214.1
OU155215.1
OU155216.1
OU155217.1
OU155218.1
OU155219.1
OU155220.1
OU155221.1
OU155222.1
OU155223.1
OU155224.1
OU155225.1
OU155226.1
OU155227.1
OU155228.1
OU155229.1
OU155230.1
OU155231.1
OU155232.1
OU155233.1
OU155234.1
OU155235.1
OU155236.1
OU155237.1
OU155238.1
OU155239.1
OU155240.1
OU155241.1
OU155242.1
OU155243.1
OU155244.1
OU155245.1
OU155246.1
OU155247.1
OU155248.1
OU155249.1
OU155250.1
OU155251.1
OU155252.1
OU155253.1
OU155254.1
OU155255.1
OU155256.1
OU155257.1
OU155258.1
OU155259.1
OU155260.1
OU155261.1
OU155262.1
OU155263.1
OU155264.1
OU155265.1
OU155266.1
OU155267.1
OU155268.1
OU155269.1
OU155270.1
OU155271.1
OU155272.1
OU155273.1
OU155274.1
OU155275.1
OU155276.1
OU155277.1
OU155278.1
OU155279.1
OU155280.1
OU155281.1
OU155282.1
OU155283.1
OU155284.1
OU155285.1
OU155286.1
OU155287.1
OU155288.1
OU155289.1
OU155290.1
OU155291.1
OU155292.1
OU155293.1
OU155294.1
OU155295.1
OU155296.1
OU155297.1
OU155298.1
OU155299.1
OU155300.1
OU155301.1
OU155302.1
OU155303.1
OU155304.1
OU155305.1
OU155306.1
OU155307.1
OU155308.1
OU155309.1
OU155310.1
OU155311.1
OU155312.1
OU155313.1
OU155314.1
OU155315.1
OU155316.1
OU155317.1
OU155318.1
OU155319.1
OU155320.1
OU155321.1
OU155322.1
OU155323.1
OU155324.1
OU155325.1
OU155326.1
OU155327.1
OU155328.1
OU155329.1
OU155330.1
OU155331.1
OU155332.1
OU155333.1
OU155334.1
OU155335.1
OU155336.1
OU155337.1
OU155338.1
OU155339.1
OU155340.1
OU155341.1
OU155342.1
OU155343.1
OU155344.1
OU155345.1
OU155346.1
OU155347.1
OU155348.1
OU155349.1
OU155350.1
OU155351.1
OU155352.1
OU155353.1
OU155354.1
OU155355.1
OU155356.1
OU155357.1
OU155358.1
OU155359.1
OU155360.1
OU155361.1
OU155362.1
OU155363.1
OU155364.1
OU155365.1
OU155366.1
OU155367.1
OU155368.1
OU155369.1
OU155370.1
OU155371.1
OU155372.1
OU155373.1
OU155374.1
OU155375.1
OU155376.1
OU155377.1
OU155378.1
OU155379.1
OU155380.1
OU155381.1
OU155382.1
OU155383.1
OU155384.1
OU155385.1
OU155386.1
OU155387.1
OU155388.1
OU155389.1
OU155390.1
OU155391.1
OU155392.1
OU155393.1
OU155394.1
OU155395.1
OU155396.1
OU155397.1
OU155398.1
OU155399.1
OU155400.1
OU155401.1
OU155402.1
OU155403.1
OU155404.1
OU155405.1
OU155406.1
OU155407.1
OU155408.1
OU155409.1
OU155410.1
OU155411.1
OU155412.1
OU155413.1
OU155414.1
OU155415.1
OU155416.1
OU155417.1
OU155418.1
OU155419.1
OU155420.1
OU155421.1
OU155422.1
OU155423.1
OU155424.1
OU155425.1
OU155426.1
OU155427.1
OU155428.1
OU155429.1
OU155430.1
OU155431.1
OU155432.1
OU155433.1
OU155434.1
OU155435.1
OU155436.1
OU155437.1
OU155438.1
OU155439.1
OU155440.1
OU155441.1
OU155442.1
OU155443.1
OU155444.1
OU155445.1
OU155446.1
OU155447.1
OU155448.1
OU155449.1
OU155450.1
OU155451.1
OU155452.1
OU155453.1
OU155454.1
OU155455.1
OU155456.1
OU155457.1
OU155458.1
OU155459.1
OU155460.1
OU155461.1
OU155462.1
OU155463.1
OU155464.1
OU155465.1
OU155466.1
OU155467.1
OU155468.1
OU155469.1
OU155470.1
OU155471.1
OU155472.1
OU155473.1
OU155474.1
OU155475.1
OU155476.1
OU155477.1
OU155478.1
OU155479.1
OU155480.1
OU155481.1
OU155482.1
OU155483.1
OU155484.1
OU155485.1
OU155486.1
OU155487.1
OU155488.1
OU155489.1
OU155490.1
OU155491.1
OU155492.1
OU155493.1
OU155494.1
OU155495.1
OU155496.1
OU155497.1
OU155498.1
OU155499.1
OU155500.1
OU155501.1
OU155502.1
OU155503.1
OU155504.1
OU155505.1
OU155506.1
OU155507.1
OU155508.1
OU155509.1
OU155510.1
OU155511.1
OU155512.1
OU155513.1
OU155514.1
OU155515.1
OU155516.1
OU155517.1
OU155518.1
OU155519.1
OU155520.1
OU155521.1
OU155522.1
OU155523.1
OU155524.1
OU155525.1
OU155526.1
OU155527.1
OU155528.1
OU155529.1
OU155530.1
OU155531.1
OU155532.1
OU155533.1
OU155534.1
OU155535.1
OU155536.1
OU155537.1
OU155538.1
OU155539.1
OU155540.1
OU155541.1
OU155542.1
OU155543.1
OU155544.1
OU155545.1
OU155546.1
OU155547.1
OU155548.1
OU155549.1
OU155550.1
OU155551.1
OU155552.1
OU155553.1
OU155554.1
OU155555.1
OU155556.1
OU155557.1
OU155558.1
OU155559.1
OU155560.1
OU155561.1
OU155562.1
OU155563.1
OU155564.1
OU155565.1
OU155566.1
OU155567.1
OU155568.1
OU155569.1
OU155570.1
OU155571.1
OU155572.1
OU155573.1
OU155574.1
OU155575.1
OU155576.1
OU155577.1
OU155578.1
OU155579.1
OU155580.1
OU155581.1
OU155582.1
OU155583.1
OU155584.1
OU155585.1
OU155586.1
OU155587.1
OU155588.1
OU155589.1
OU155590.1
OU155591.1
OU155592.1
OU155593.1
OU155594.1
OU155595.1
OU155596.1
OU155597.1
OU155598.1
OU155599.1
OU155600.1
OU155601.1
OU155602.1
OU155603.1
OU155604.1
OU155605.1
OU155606.1
OU155607.1
OU155608.1
OU155609.1
OU155610.1
OU155611.1
OU155612.1
OU155613.1
OU155614.1
OU155615.1
OU155616.1
OU155617.1
OU155618.1
OU155619.1
OU155620.1
OU155621.1
OU155622.1
OU155623.1
OU155624.1
OU155625.1
OU155626.1
OU155627.1
OU155628.1
OU155629.1
OU155630.1
OU155631.1
OU155632.1
OU155633.1
OU155634.1
OU155635.1
OU155636.1
OU155637.1
OU155638.1
OU155639.1
OU155640.1
OU155641.1
OU155642.1
OU155643.1
OU155644.1
OU155645.1
OU155646.1
OU155647.1
OU155648.1
OU155649.1
OU155650.1
OU155651.1
OU155652.1
OU155653.1
OU155654.1
OU155655.1
OU155656.1
OU155657.1
OU155658.1
OU155659.1
OU155660.1
OU155661.1
OU155662.1
OU155663.1
OU155664.1
OU155665.1
OU155666.1
OU155667.1
OU155668.1
OU155669.1
OU155670.1
OU155671.1
OU155672.1
OU155673.1
OU155674.1
OU155675.1
OU155676.1
OU155677.1
OU155678.1
OU155679.1
OU155680.1
OU155681.1
OU155682.1
OU155683.1
OU155684.1
OU155685.1
OU155686.1
OU155687.1
OU155688.1
OU155689.1
OU155690.1
OU155691.1
OU155692.1
OU155693.1
OU155694.1
OU155695.1
OU155696.1
OU155697.1
OU155698.1
OU155699.1
OU155700.1
OU155701.1
OU155702.1
OU155703.1
OU155704.1
OU155705.1
OU155706.1
OU155707.1
OU155708.1
OU155709.1
OU155710.1
OU155711.1
OU155712.1
OU155713.1
OU155714.1
OU155715.1
OU155716.1
OU155717.1
OU155718.1
OU155719.1
OU155720.1
OU155721.1
OU155722.1
OU155723.1
OU155724.1
OU155725.1
OU155726.1
OU155727.1
OU155728.1
OU155729.1
OU155730.1
OU155731.1
OU155732.1
OU155733.1
OU155734.1
OU155735.1
OU155736.1
OU155737.1
OU155738.1
OU155739.1
OU155740.1
OU155741.1
OU155742.1
OU155743.1
OU155744.1
OU155745.1
OU155746.1
OU155747.1
OU155748.1
OU155749.1
OU155750.1
OU155751.1
OU155752.1
OU155753.1
OU155754.1
OU155755.1
OU155756.1
OU155757.1
OU155758.1
OU155759.1
OU155760.1
OU155761.1
OU155762.1
OU155763.1
OU155764.1
OU155765.1
OU155766.1
OU155767.1
OU155768.1
OU155769.1
OU155770.1
OU155771.1
OU155772.1
OU155773.1
OU155774.1
OU155775.1
OU155776.1
OU155777.1
OU155778.1
OU155779.1
OU155780.1
OU155781.1
OU155782.1
OU155783.1
OU155784.1
OU155785.1
OU155786.1
OU155787.1
OU155788.1
OU155789.1
OU155790.1
OU155791.1
OU155792.1
OU155793.1
OU155794.1
OU155795.1
OU155796.1
OU155797.1
OU155798.1
OU155799.1
OU155800.1
OU155801.1
OU155802.1
OU155803.1
OU155804.1
OU155805.1
OU155806.1
OU155807.1
OU155808.1
OU155809.1
OU155810.1
OU155811.1
OU155812.1
OU155813.1
OU155814.1
OU155815.1
OU155816.1
OU155817.1
OU155818.1
OU155819.1
OU155820.1
OU155821.1
OU155822.1
OU155823.1
OU155824.1
OU155825.1
OU155826.1
OU155827.1
OU155828.1
OU155829.1
OU155830.1
OU155831.1
OU155832.1
OU155833.1
OU155834.1
OU155835.1
OU155836.1
OU155837.1
OU155838.1
OU155839.1
OU155840.1
OU155841.1
OU155842.1
OU155843.1
OU155844.1
OU155845.1
OU155846.1
OU155847.1
OU155848.1
OU155849.1
OU155850.1
OU155851.1
OU155852.1
OU155853.1
OU155854.1
OU155855.1
OU155856.1
OU155857.1
OU155858.1
OU155859.1
OU155860.1
OU155861.1
OU155862.1
OU155863.1
OU155864.1
OU155865.1
OU155866.1
OU155867.1
OU155868.1
OU155869.1
OU155870.1
OU155871.1
OU155872.1
OU155873.1
OU155874.1
OU155875.1
OU155876.1
OU155877.1
OU155878.1
OU155879.1
OU155880.1
OU155881.1
OU155882.1
OU155883.1
OU155884.1
OU155885.1
OU155886.1
OU155887.1
OU155888.1
OU155889.1
OU155890.1
OU155891.1
OU155892.1
OU155893.1
OU155894.1
OU155895.1
OU155896.1
OU155897.1
OU155898.1
OU155899.1
OU155900.1
OU155901.1
OU155902.1
OU155903.1
OU155904.1
OU155905.1
OU155906.1
OU155907.1
OU155908.1
OU155909.1
OU155910.1
OU155911.1
OU155912.1
OU155913.1
OU155914.1
OU155915.1
OU155916.1
OU155917.1
OU155918.1
OU155919.1
OU155920.1
OU155921.1
OU155922.1
OU155923.1
OU155924.1
OU155925.1
OU155926.1
OU155927.1
OU155928.1
OU155929.1
OU155930.1
OU155931.1
OU155932.1
OU155933.1
OU155934.1
OU155935.1
OU155936.1
OU155937.1
OU155938.1
OU155939.1
OU155940.1
OU155941.1
OU155942.1
OU155943.1
OU155944.1
OU155945.1
OU155946.1
OU155947.1
OU155948.1
OU155949.1
OU155950.1
OU155951.1
OU155952.1
OU155953.1
OU155954.1
OU155955.1
OU155956.1
OU155957.1
OU155958.1
OU155959.1
OU155960.1
OU155961.1
OU155962.1
OU155963.1
OU155964.1
OU155965.1
OU155966.1
OU155967.1
OU155968.1
OU155969.1
OU155970.1
OU155971.1
OU155972.1
OU155973.1
OU155974.1
OU155975.1
OU155976.1
OU155977.1
OU155978.1
OU155979.1
OU155980.1
OU155981.1
OU155982.1
OU155983.1
OU155984.1
OU155985.1
OU155986.1
OU155987.1
OU155988.1
OU155989.1
OU155990.1
OU155991.1
OU155992.1
OU155993.1
OU155994.1
OU155995.1
OU155996.1
OU155997.1
OU155998.1
OU155999.1
OU156000.1
OU156001.1
OU156002.1
OU156003.1
OU156004.1
OU156005.1
OU156006.1
OU156007.1
OU156008.1
OU156009.1
OU156010.1
OU156011.1
OU156012.1
OU156013.1
OU156014.1
OU156015.1
OU156016.1
OU156017.1
OU156018.1
OU156019.1
OU156020.1
OU156021.1
OU156022.1
OU156023.1
OU156024.1
OU156025.1
OU156026.1
OU156027.1
OU156028.1
OU156029.1
OU156030.1
OU156031.1
OU156032.1
OU156033.1
OU156034.1
OU156035.1
OU156036.1
OU156037.1
OU156038.1
OU156039.1
OU156040.1
OU156041.1
OU156042.1
OU156043.1
OU156044.1
OU156045.1
OU156046.1
OU156047.1
OU156048.1
OU156049.1
OU156050.1
OU156051.1
OU156052.1
OU156053.1
OU156054.1
OU156055.1
OU156056.1
OU156057.1
OU156058.1
OU156059.1
OU156060.1
OU156061.1
OU156062.1
OU156063.1
OU156064.1
OU156065.1
OU156066.1
OU156067.1
OU156068.1
OU156069.1
OU156070.1
OU156071.1
OU156072.1
OU156073.1
OU156074.1
OU156075.1
OU156076.1
OU156077.1
OU156078.1
OU156079.1
OU156080.1
OU156081.1
OU156082.1
OU156083.1
OU156084.1
OU156085.1
OU156086.1
OU156087.1
OU156088.1
OU156089.1
OU156090.1
OU156091.1
OU156092.1
OU156093.1
OU156094.1
OU156095.1
OU156096.1
OU156097.1
OU156098.1
OU156099.1
OU156100.1
OU156101.1
OU156102.1
OU156103.1
OU156104.1
OU156105.1
OU156106.1
OU156107.1
OU156108.1
OU156109.1
OU156110.1
OU156111.1
OU156112.1
OU156113.1
OU156114.1
OU156115.1
OU156116.1
OU156117.1
OU156118.1
OU156119.1
OU156120.1
OU156121.1
OU156122.1
OU156123.1
OU156124.1
OU156125.1
OU156126.1
OU156127.1
OU156128.1
OU156129.1
OU156130.1
OU156131.1
OU156132.1
OU156133.1
OU156134.1
OU156135.1
OU156136.1
OU156137.1
OU156138.1
OU156139.1
OU156140.1
OU156141.1
OU156142.1
OU156143.1
OU156144.1
OU156145.1
OU156146.1
OU156147.1
OU156148.1
OU156149.1
OU156150.1
OU156151.1
OU156152.1
OU156153.1
OU156154.1
OU156155.1
OU156156.1
OU156157.1
OU156158.1
OU156159.1
OU156160.1
OU156161.1
OU156162.1
OU156163.1
OU156164.1
OU156165.1
OU156166.1
OU156167.1
OU156168.1
OU156169.1
OU156170.1
OU156171.1
OU156172.1
OU156173.1
OU156174.1
OU156175.1
OU156176.1
OU156177.1
OU156178.1
OU156179.1
OU156180.1
OU156181.1
OU156182.1
OU156183.1
OU156184.1
OU156185.1
OU156186.1
OU156187.1
OU156188.1
OU156189.1
OU156190.1
OU156191.1
OU156192.1
OU156193.1
OU156194.1
OU156195.1
OU156196.1
OU156197.1
OU156198.1
OU156199.1
OU156200.1
OU156201.1
OU156202.1
OU156203.1
OU156204.1
OU156205.1
OU156206.1
OU156207.1
OU156208.1
OU156209.1
OU156210.1
OU156211.1
OU156212.1
OU156213.1
OU156214.1
OU156215.1
OU156216.1
OU156217.1
OU156218.1
OU156219.1
OU156220.1
OU156221.1
OU156222.1
OU156223.1
OU156224.1
OU156225.1
OU156226.1
OU156227.1
OU156228.1
OU156229.1
OU156230.1
OU156231.1
OU156232.1
OU156233.1
OU156234.1
OU156235.1
OU156236.1
OU156237.1
OU156238.1
OU156239.1
OU156240.1
OU156241.1
OU156242.1
OU156243.1
OU156244.1
OU156245.1
OU156246.1
OU156247.1
OU156248.1
OU156249.1
OU156250.1
OU156251.1
OU156252.1
OU156253.1
OU156254.1
OU156255.1
OU156256.1
OU156257.1
OU156258.1
OU156259.1
OU156260.1
OU156261.1
OU156262.1
OU156263.1
OU156264.1
OU156265.1
OU156266.1
OU156267.1
OU156268.1
OU156269.1
OU156270.1
OU156271.1
OU156272.1
OU156273.1
OU156274.1
OU156275.1
OU156276.1
OU156277.1
OU156278.1
OU156279.1
OU156280.1
OU156281.1
OU156282.1
OU156283.1
OU156284.1
OU156285.1
OU156286.1
OU156287.1
OU156288.1
OU156289.1
OU156290.1
OU156291.1
OU156292.1
OU156293.1
OU156294.1
OU156295.1
OU156296.1
OU156297.1
OU156298.1
OU156299.1
OU156300.1
OU156301.1
OU156302.1
OU156303.1
OU156304.1
OU156305.1
OU156306.1
OU156307.1
OU156308.1
OU156309.1
OU156310.1
OU156311.1
OU156312.1
OU156313.1
OU156314.1
OU156315.1
OU156316.1
OU156317.1
OU156318.1
OU156319.1
OU156320.1
OU156321.1
OU156322.1
OU156323.1
OU156324.1
OU156325.1
OU156326.1
OU156327.1
OU156328.1
OU156329.1
OU156330.1
OU156331.1
OU156332.1
OU156333.1
OU156334.1
OU156335.1
OU156336.1
OU156337.1
OU156338.1
OU156339.1
OU156340.1
OU156341.1
OU156342.1
OU156343.1
OU156344.1
OU156345.1
OU156346.1
OU156347.1
OU156348.1
OU156349.1
OU156350.1
OU156351.1
OU156352.1
OU156353.1
OU156354.1
OU156355.1
OU156356.1
OU156357.1
OU156358.1
OU156359.1
OU156360.1
OU156361.1
OU156362.1
OU156363.1
OU156364.1
OU156365.1
OU156366.1
OU156367.1
OU156368.1
OU156369.1
OU156370.1
OU156371.1
OU156372.1
OU156373.1
OU156374.1
OU156375.1
OU156376.1
OU156377.1
OU156378.1
OU156379.1
OU156380.1
OU156381.1
OU156382.1
OU156383.1
OU156384.1
OU156385.1
OU156386.1
OU156387.1
OU156388.1
OU156389.1
OU156390.1
OU156391.1
OU156392.1
OU156393.1
OU156394.1
OU156395.1
OU156396.1
OU156397.1
OU156398.1
OU156399.1
OU156400.1
OU156401.1
OU156402.1
OU156403.1
OU156404.1
OU156405.1
OU156406.1
OU156407.1
OU156408.1
OU156409.1
OU156410.1
OU156411.1
OU156412.1
OU156413.1
OU156414.1
OU156415.1
OU156416.1
OU156417.1
OU156418.1
OU156419.1
OU156420.1
OU156421.1
OU156422.1
OU156423.1
OU156424.1
OU156425.1
OU156426.1
OU156427.1
OU156428.1
OU156429.1
OU156430.1
OU156431.1
OU156432.1
OU156433.1
OU156434.1
OU156435.1
OU156436.1
OU156437.1
OU156438.1
OU156439.1
OU156440.1
OU156441.1
OU156442.1
OU156443.1
OU156444.1
OU156445.1
OU156446.1
OU156447.1
OU156448.1
OU156449.1
OU156450.1
OU156451.1
OU156452.1
OU156453.1
OU156454.1
OU156455.1
OU156456.1
OU156457.1
OU156458.1
OU156459.1
OU156460.1
OU156461.1
OU156462.1
OU156463.1
OU156464.1
OU156465.1
OU156466.1
OU156467.1
OU156468.1
OU156469.1
OU156470.1
OU156471.1
OU156472.1
OU156473.1
OU156474.1
OU156475.1
OU156476.1
OU156477.1
OU156478.1
OU156479.1
OU156480.1
OU156481.1
OU156482.1
OU156483.1
OU156484.1
OU156485.1
OU156486.1
OU156487.1
OU156488.1
OU156489.1
OU156490.1
OU156491.1
OU156492.1
OU156493.1
OU156494.1
OU156495.1
OU156496.1
OU156497.1
OU156498.1
OU156499.1
OU156500.1
OU156501.1
OU156502.1
OU156503.1
OU156504.1
OU156505.1
OU156506.1
OU156507.1
OU156508.1
OU156509.1
OU156510.1
OU156511.1
OU156512.1
OU156513.1
OU156514.1
OU156515.1
OU156516.1
OU156517.1
OU156518.1
OU156519.1
OU156520.1
OU156521.1
OU156522.1
OU156523.1
OU156524.1
OU156525.1
OU156526.1
OU156527.1
OU156528.1
OU156529.1
OU156530.1
OU156531.1
OU156532.1
OU156533.1
OU156534.1
OU156535.1
OU156536.1
OU156537.1
OU156538.1
OU156539.1
OU156540.1
OU156541.1
OU156542.1
OU156543.1
OU156544.1
OU156545.1
OU156546.1
OU156547.1
OU156548.1
OU156549.1
OU156550.1
OU156551.1
OU156552.1
OU156553.1
OU156554.1
OU156555.1
OU156556.1
OU156557.1
OU156558.1
OU156559.1
OU156560.1
OU156561.1
OU156562.1
OU156563.1
OU156564.1
OU156565.1
OU156566.1
OU156567.1
OU156568.1
OU156569.1
OU156570.1
OU156571.1
OU156572.1
OU156573.1
OU156574.1
OU156575.1
OU156576.1
OU156577.1
OU156578.1
OU156579.1
OU156580.1
OU156581.1
OU156582.1
OU156583.1
OU156584.1
OU156585.1
OU156586.1
OU156587.1
OU156588.1
OU156589.1
OU156590.1
OU156591.1
OU156592.1
OU156593.1
OU156594.1
OU156595.1
OU156596.1
OU156597.1
OU156598.1
OU156599.1
OU156600.1
OU156601.1
OU156602.1
OU156603.1
OU156604.1
OU156605.1
OU156606.1
OU156607.1
OU156608.1
OU156609.1
OU156610.1
OU156611.1
OU156612.1
OU156613.1
OU156614.1
OU156615.1
OU156616.1
OU156617.1
OU156618.1
OU156619.1
OU156620.1
OU156621.1
OU156622.1
OU156623.1
OU156624.1
OU156625.1
OU156626.1
OU156627.1
OU156628.1
OU156629.1
OU156630.1
OU156631.1
OU156632.1
OU156633.1
OU156634.1
OU156635.1
OU156636.1
OU156637.1
OU156638.1
OU156639.1
OU156640.1
OU156641.1
OU156642.1
OU156643.1
OU156644.1
OU156645.1
OU156646.1
OU156647.1
OU156648.1
OU156649.1
OU156650.1
OU156651.1
OU156652.1
OU156653.1
OU156654.1
OU156655.1
OU156656.1
OU156657.1
OU156658.1
OU156659.1
OU156660.1
OU156661.1
OU156662.1
OU156663.1
OU156664.1
OU156665.1
OU156666.1
OU156667.1
OU156668.1
OU156669.1
OU156670.1
OU156671.1
OU156672.1
OU156673.1
OU156674.1
OU156675.1
OU156676.1
OU156677.1
OU156678.1
OU156679.1
OU156680.1
OU156681.1
OU156682.1
OU156683.1
OU156684.1
OU156685.1
OU156686.1
OU156687.1
OU156688.1
OU156689.1
OU156690.1
OU156691.1
OU156692.1
OU156693.1
OU156694.1
OU156695.1
OU156696.1
OU156697.1
OU156698.1
OU156699.1
OU156700.1
OU156701.1
OU156702.1
OU156703.1
OU156704.1
OU156705.1
OU156706.1
OU156707.1
OU156708.1
OU156709.1
OU156710.1
OU156711.1
OU156712.1
OU156713.1
OU156714.1
OU156715.1
OU156716.1
OU156717.1
OU156718.1
OU156719.1
OU156720.1
OU156721.1
OU156722.1
OU156723.1
OU156724.1
OU156725.1
OU156726.1
OU156727.1
OU156728.1
OU156729.1
OU156730.1
OU156731.1
OU156732.1
OU156733.1
OU156734.1
OU156735.1
OU156736.1
OU156737.1
OU156738.1
OU156739.1
OU156740.1
OU156741.1
OU156742.1
OU156743.1
OU156744.1
OU156745.1
OU156746.1
OU156747.1
OU156748.1
OU156749.1
OU156750.1
OU156751.1
OU156752.1
OU156753.1
OU156754.1
OU156755.1
OU156756.1
OU156757.1
OU156758.1
OU156759.1
OU156760.1
OU156761.1
OU156762.1
OU156763.1
OU156764.1
OU156765.1
OU156766.1
OU156767.1
OU156768.1
OU156769.1
OU156770.1
OU156771.1
OU156772.1
OU156773.1
OU156774.1
OU156775.1
OU156776.1
OU156777.1
OU156778.1
OU156779.1
OU156780.1
OU156781.1
OU156782.1
OU156783.1
OU156784.1
OU156785.1
OU156786.1
OU156787.1
OU156788.1
OU156789.1
OU156790.1
OU156791.1
OU156792.1
OU156793.1
OU156794.1
OU156795.1
OU156796.1
OU156797.1
OU156798.1
OU156799.1
OU156800.1
OU156801.1
OU156802.1
OU156803.1
OU156804.1
OU156805.1
OU156806.1
OU156807.1
OU156808.1
OU156809.1
OU156810.1
OU156811.1
OU156812.1
OU156813.1
OU156814.1
OU156815.1
OU156816.1
OU156817.1
OU156818.1
OU156819.1
OU156820.1
OU156821.1
OU156822.1
OU156823.1
OU156824.1
OU156825.1
OU156826.1
OU156827.1
OU156828.1
OU156829.1
OU156830.1
OU156831.1
OU156832.1
OU156833.1
OU156834.1
OU156835.1
OU156836.1
OU156837.1
OU156838.1
OU156839.1
OU156840.1
OU156841.1
OU156842.1
OU156843.1
OU156844.1
OU156845.1
OU156846.1
OU156847.1
OU156848.1
OU156849.1
OU156850.1
OU156851.1
OU156852.1
OU156853.1
OU156854.1
OU156855.1
OU156856.1
OU156857.1
OU156858.1
OU156859.1
OU156860.1
OU156861.1
OU156862.1
OU156863.1
OU156864.1
OU156865.1
OU156866.1
OU156867.1
OU156868.1
OU156869.1
OU156870.1
OU156871.1
OU156872.1
OU156873.1
OU156874.1
OU156875.1
OU156876.1
OU156877.1
OU156878.1
OU156879.1
OU156880.1
OU156881.1
OU156882.1
OU156883.1
OU156884.1
OU156885.1
OU156886.1
OU156887.1
OU156888.1
OU156889.1
OU156890.1
OU156891.1
OU156892.1
OU156893.1
OU156894.1
OU156895.1
OU156896.1
OU156897.1
OU156898.1
OU156899.1
OU156900.1
OU156901.1
OU156902.1
OU156903.1
OU156904.1
OU156905.1
OU156906.1
OU156907.1
OU156908.1
OU156909.1
OU156910.1
OU156911.1
OU156912.1
OU156913.1
OU156914.1
OU156915.1
OU156916.1
OU156917.1
OU156918.1
OU156919.1
OU156920.1
OU156921.1
OU156922.1
OU156923.1
OU156924.1
OU156925.1
OU156926.1
OU156927.1
OU156928.1
OU156929.1
OU156930.1
OU156931.1
OU156932.1
OU156933.1
OU156934.1
OU156935.1
OU156936.1
OU156937.1
OU156938.1
OU156939.1
OU156940.1
OU156941.1
OU156942.1
OU156943.1
OU156944.1
OU156945.1
OU156946.1
OU156947.1
OU156948.1
OU156949.1
OU156950.1
OU156951.1
OU156952.1
OU156953.1
OU156954.1
OU156955.1
OU156956.1
OU156957.1
OU156958.1
OU156959.1
OU156960.1
OU156961.1
OU156962.1
OU156963.1
OU156964.1
OU156965.1
OU156966.1
OU156967.1
OU156968.1
OU156969.1
OU156970.1
OU156971.1
OU156972.1
OU156973.1
OU156974.1
OU156975.1
OU156976.1
OU156977.1
OU156978.1
OU156979.1
OU156980.1
OU156981.1
OU156982.1
OU156983.1
OU156984.1
OU156985.1
OU156986.1
OU156987.1
OU156988.1
OU156989.1
OU156990.1
OU156991.1
OU156992.1
OU156993.1
OU156994.1
OU156995.1
OU156996.1
OU156997.1
OU156998.1
OU156999.1
OU157000.1
OU157001.1
OU157002.1
OU157003.1
OU157004.1
OU157005.1
OU157006.1
OU157007.1
OU157008.1
OU157009.1
OU157010.1
OU157011.1
OU157012.1
OU157013.1
OU157014.1
OU157015.1
OU157016.1
OU157017.1
OU157018.1
OU157019.1
OU157020.1
OU157021.1
OU157022.1
OU157023.1
OU157024.1
OU157025.1
OU157026.1
OU157027.1
OU157028.1
OU157029.1
OU157030.1
OU157031.1
OU157032.1
OU157033.1
OU157034.1
OU157035.1
OU157036.1
OU157037.1
OU157038.1
OU157039.1
OU157040.1
OU157041.1
OU157042.1
OU157043.1
OU157044.1
OU157045.1
OU157046.1
OU157047.1
OU157048.1
OU157049.1
OU157050.1
OU157051.1
OU157052.1
OU157053.1
OU157054.1
OU157055.1
OU157056.1
OU157057.1
OU157058.1
OU157059.1
OU157060.1
OU157061.1
OU157062.1
OU157063.1
OU157064.1
OU157065.1
OU157066.1
OU157067.1
OU157068.1
OU157069.1
OU157070.1
OU157071.1
OU157072.1
OU157073.1
OU157074.1
OU157075.1
OU157076.1
OU157077.1
OU157078.1
OU157079.1
OU157080.1
OU157081.1
OU157082.1
OU157083.1
OU157084.1
OU157085.1
OU157086.1
OU157087.1
OU157088.1
OU157089.1
OU157090.1
OU157091.1
OU157092.1
OU157093.1
OU157094.1
OU157095.1
OU157096.1
OU157097.1
OU157098.1
OU157099.1
OU157100.1
OU157101.1
OU157102.1
OU157103.1
OU157104.1
OU157105.1
OU157106.1
OU157107.1
OU157108.1
OU157109.1
OU157110.1
OU157111.1
OU157112.1
OU157113.1
OU157114.1
OU157115.1
OU157116.1
OU157117.1
OU157118.1
OU157119.1
OU157120.1
OU157121.1
OU157122.1
OU157123.1
OU157124.1
OU157125.1
OU157126.1
OU157127.1
OU157128.1
OU157129.1
OU157130.1
OU157131.1
OU157132.1
OU157133.1
OU157134.1
OU157135.1
OU157136.1
OU157137.1
OU157138.1
OU157139.1
OU157140.1
OU157141.1
OU157142.1
OU157143.1
OU157144.1
OU157145.1
OU157146.1
OU157147.1
OU157148.1
OU157149.1
OU157150.1
OU157151.1
OU157152.1
OU157153.1
OU157154.1
OU157155.1
OU157156.1
OU157157.1
OU157158.1
OU157159.1
OU157160.1
OU157161.1
OU157162.1
OU157163.1
OU157164.1
OU157165.1
OU157166.1
OU157167.1
OU157168.1
OU157169.1
OU157170.1
OU157171.1
OU157172.1
OU157173.1
OU157174.1
OU157175.1
OU157176.1
OU157177.1
OU157178.1
OU157179.1
OU157180.1
OU157181.1
OU157182.1
OU157183.1
OU157184.1
OU157185.1
OU157186.1
OU157187.1
OU157188.1
OU157189.1
OU157190.1
OU157191.1
OU157192.1
OU157193.1
OU157194.1
OU157195.1
OU157196.1
OU157197.1
OU157198.1
OU157199.1
OU157200.1
OU157201.1
OU157202.1
OU157203.1
OU157204.1
OU157205.1
OU157206.1
OU157207.1
OU157208.1
OU157209.1
OU157210.1
OU157211.1
OU157212.1
OU157213.1
OU157214.1
OU157215.1
OU157216.1
OU157217.1
OU157218.1
OU157219.1
OU157220.1
OU157221.1
OU157222.1
OU157223.1
OU157224.1
OU157225.1
OU157226.1
OU157227.1
OU157228.1
OU157229.1
OU157230.1
OU157231.1
OU157232.1
OU157233.1
OU157234.1
OU157235.1
OU157236.1
OU157237.1
OU157238.1
OU157239.1
OU157240.1
OU157241.1
OU157242.1
OU157243.1
OU157244.1
OU157245.1
OU157246.1
OU157247.1
OU157248.1
OU157249.1
OU157250.1
OU157251.1
OU157252.1
OU157253.1
OU157254.1
OU157255.1
OU157256.1
OU157257.1
OU157258.1
OU157259.1
OU157260.1
OU157261.1
OU157262.1
OU157263.1
OU157264.1
OU157265.1
OU157266.1
OU157267.1
OU157268.1
OU157269.1
OU157270.1
OU157271.1
OU157272.1
OU157273.1
OU157274.1
OU157275.1
OU157276.1
OU157277.1
OU157278.1
OU157279.1
OU157280.1
OU157281.1
OU157282.1
OU157283.1
OU157284.1
OU157285.1
OU157286.1
OU157287.1
OU157288.1
OU157289.1
OU157290.1
OU157291.1
OU157292.1
OU157293.1
OU157294.1
OU157295.1
OU157296.1
OU157297.1
OU157298.1
OU157299.1
OU157300.1
OU157301.1
OU157302.1
OU157303.1
OU157304.1
OU157305.1
OU157306.1
OU157307.1
OU157308.1
OU157309.1
OU157310.1
OU157311.1
OU157312.1
OU157313.1
OU157314.1
OU157315.1
OU157316.1
OU157317.1
OU157318.1
OU157319.1
OU157320.1
OU157321.1
OU157322.1
OU157323.1
OU157324.1
OU157325.1
OU157326.1
OU157327.1
OU157328.1
OU157329.1
OU157330.1
OU157331.1
OU157332.1
OU157333.1
OU157334.1
OU157335.1
OU157336.1
OU157337.1
OU157338.1
OU157339.1
OU157340.1
OU157341.1
OU157342.1
OU157343.1
OU157344.1
OU157345.1
OU157346.1
OU157347.1
OU157348.1
OU157349.1
OU157350.1
OU157351.1
OU157352.1
OU157353.1
OU157354.1
OU157355.1
OU157356.1
OU157357.1
OU157358.1
OU157359.1
OU157360.1
OU157361.1
OU157362.1
OU157363.1
OU157364.1
OU157365.1
OU157366.1
OU157367.1
OU157368.1
OU157369.1
OU157370.1
OU157371.1
OU157372.1
OU157373.1
OU157374.1
OU157375.1
OU157376.1
OU157377.1
OU157378.1
OU157379.1
OU157380.1
OU157381.1
OU157382.1
OU157383.1
OU157384.1
OU157385.1
OU157386.1
OU157387.1
OU157388.1
OU157389.1
OU157390.1
OU157391.1
OU157392.1
OU157393.1
OU157394.1
OU157395.1
OU157396.1
OU157397.1
OU157398.1
OU157399.1
OU157400.1
OU157401.1
OU157402.1
OU157403.1
OU157404.1
OU157405.1
OU157406.1
OU157407.1
OU157408.1
OU157409.1
OU157410.1
OU157411.1
OU157412.1
OU157413.1
OU157414.1
OU157415.1
OU157416.1
OU157417.1
OU157418.1
OU157419.1
OU157420.1
OU157421.1
OU157422.1
OU157423.1
OU157424.1
OU157425.1
OU157426.1
OU157427.1
OU157428.1
OU157429.1
OU157430.1
OU157431.1
OU157432.1
OU157433.1
OU157434.1
OU157435.1
OU157436.1
OU157437.1
OU157438.1
OU157439.1
OU157440.1
OU157441.1
OU157442.1
OU157443.1
OU157444.1
OU157445.1
OU157446.1
OU157447.1
OU157448.1
OU157449.1
OU157450.1
OU157451.1
OU157452.1
OU157453.1
OU157454.1
OU157455.1
OU157456.1
OU157457.1
OU157458.1
OU157459.1
OU157460.1
OU157461.1
OU157462.1
OU157463.1
OU157464.1
OU157465.1
OU157466.1
OU157467.1
OU157468.1
OU157469.1
OU157470.1
OU157471.1
OU157472.1
OU157473.1
OU157474.1
OU157475.1
OU157476.1
OU157477.1
OU157478.1
OU157479.1
OU157480.1
OU157481.1
OU157482.1
OU157483.1
OU157484.1
OU157485.1
OU157486.1
OU157487.1
OU157488.1
OU157489.1
OU157490.1
OU157491.1
OU157492.1
OU157493.1
OU157494.1
OU157495.1
OU157496.1
OU157497.1
OU157498.1
OU157499.1
OU157500.1
OU157501.1
OU157502.1
OU157503.1
OU157504.1
OU157505.1
OU157506.1
OU157507.1
OU157508.1
OU157509.1
OU157510.1
OU157511.1
OU157512.1
OU157513.1
OU157514.1
OU157515.1
OU157516.1
OU157517.1
OU157518.1
OU157519.1
OU157520.1
OU157521.1
OU157522.1
OU157523.1
OU157524.1
OU157525.1
OU157526.1
OU157527.1
OU157528.1
OU157529.1
OU157530.1
OU157531.1
OU157532.1
OU157533.1
OU157534.1
OU157535.1
OU157536.1
OU157537.1
OU157538.1
OU157539.1
OU157540.1
OU157541.1
OU157542.1
OU157543.1
OU157544.1
OU157545.1
OU157546.1
OU157547.1
OU157548.1
OU157549.1
OU157550.1
OU157551.1
OU157552.1
OU157553.1
OU157554.1
OU157555.1
OU157556.1
OU157557.1
OU157558.1
OU157559.1
OU157560.1
OU157561.1
OU157562.1
OU157563.1
OU157564.1
OU157565.1
OU157566.1
OU157567.1
OU157568.1
OU157569.1
OU157570.1
OU157571.1
OU157572.1
OU157573.1
OU157574.1
OU157575.1
OU157576.1
OU157577.1
OU157578.1
OU157579.1
OU157580.1
OU157581.1
OU157582.1
OU157583.1
OU157584.1
OU157585.1
OU157586.1
OU157587.1
OU157588.1
OU157589.1
OU157590.1
OU157591.1
OU157592.1
OU157593.1
OU157594.1
OU157595.1
OU157596.1
OU157597.1
OU157598.1
OU157599.1
OU157600.1
OU157601.1
OU157602.1
OU157603.1
OU157604.1
OU157605.1
OU157606.1
OU157607.1
OU157608.1
OU157609.1
OU157610.1
OU157611.1
OU157612.1
OU157613.1
OU157614.1
OU157615.1
OU157616.1
OU157617.1
OU157618.1
OU157619.1
OU157620.1
OU157621.1
OU157622.1
OU157623.1
OU157624.1
OU157625.1
OU157626.1
OU157627.1
OU157628.1
OU157629.1
OU157630.1
OU157631.1
OU157632.1
OU157633.1
OU157634.1
OU157635.1
OU157636.1
OU157637.1
OU157638.1
OU157639.1
OU157640.1
OU157641.1
OU157642.1
OU157643.1
OU157644.1
OU157645.1
OU157646.1
OU157647.1
OU157648.1
OU157649.1
OU157650.1
OU157651.1
OU157652.1
OU157653.1
OU157654.1
OU157655.1
OU157656.1
OU157657.1
OU157658.1
OU157659.1
OU157660.1
OU157661.1
OU157662.1
OU157663.1
OU157664.1
OU157665.1
OU157666.1
OU157667.1
OU157668.1
OU157669.1
OU157670.1
OU157671.1
OU157672.1
OU157673.1
OU157674.1
OU157675.1
OU157676.1
OU157677.1
OU157678.1
OU157679.1
OU157680.1
OU157681.1
OU157682.1
OU157683.1
OU157684.1
OU157685.1
OU157686.1
OU157687.1
OU157688.1
OU157689.1
OU157690.1
OU157691.1
OU157692.1
OU157693.1
OU157694.1
OU157695.1
OU157696.1
OU157697.1
OU157698.1
OU157699.1
OU157700.1
OU157701.1
OU157702.1
OU157703.1
OU157704.1
OU157705.1
OU157706.1
OU157707.1
OU157708.1
OU157709.1
OU157710.1
OU157711.1
OU157712.1
OU157713.1
OU157714.1
OU157715.1
OU157716.1
OU157717.1
OU157718.1
OU157719.1
OU157720.1
OU157721.1
OU157722.1
OU157723.1
OU157724.1
OU157725.1
OU157726.1
OU157727.1
OU157728.1
OU157729.1
OU157730.1
OU157731.1
OU157732.1
OU157733.1
OU157734.1
OU157735.1
OU157736.1
OU157737.1
OU157738.1
OU157739.1
OU157740.1
OU157741.1
OU157742.1
OU157743.1
OU157744.1
OU157745.1
OU157746.1
OU157747.1
OU157748.1
OU157749.1
OU157750.1
OU157751.1
OU157752.1
OU157753.1
OU157754.1
OU157755.1
OU157756.1
OU157757.1
OU157758.1
OU157759.1
OU157760.1
OU157761.1
OU157762.1
OU157763.1
OU157764.1
OU157765.1
OU157766.1
OU157767.1
OU157768.1
OU157769.1
OU157770.1
OU157771.1
OU157772.1
OU157773.1
OU157774.1
OU157775.1
OU157776.1
OU157777.1
OU157778.1
OU157779.1
OU157780.1
OU157781.1
OU157782.1
OU157783.1
OU157784.1
OU157785.1
OU157786.1
OU157787.1
OU157788.1
OU157789.1
OU157790.1
OU157791.1
OU157792.1
OU157793.1
OU157794.1
OU157795.1
OU157796.1
OU157797.1
OU157798.1
OU157799.1
OU157800.1
OU157801.1
OU157802.1
OU157803.1
OU157804.1
OU157805.1
OU157806.1
OU157807.1
OU157808.1
OU157809.1
OU157810.1
OU157811.1
OU157812.1
OU157813.1
OU157814.1
OU157815.1
OU157816.1
OU157817.1
OU157818.1
OU157819.1
OU157820.1
OU157821.1
OU157822.1
OU157823.1
OU157824.1
OU157825.1
OU157826.1
OU157827.1
OU157828.1
OU157829.1
OU157830.1
OU157831.1
OU157832.1
OU157833.1
OU157834.1
OU157835.1
OU157836.1
OU157837.1
OU157838.1
OU157839.1
OU157840.1
OU157841.1
OU157842.1
OU157843.1
OU157844.1
OU157845.1
OU157846.1
OU157847.1
OU157848.1
OU157849.1
OU157850.1
OU157851.1
OU157852.1
OU157853.1
OU157854.1
OU157855.1
OU157856.1
OU157857.1
OU157858.1
OU157859.1
OU157860.1
OU157861.1
OU157862.1
OU157863.1
OU157864.1
OU157865.1
OU157866.1
OU157867.1
OU157868.1
OU157869.1
OU157870.1
OU157871.1
OU157872.1
OU157873.1
OU157874.1
OU157875.1
OU157876.1
OU157877.1
OU157878.1
OU157879.1
OU157880.1
OU157881.1
OU157882.1
OU157883.1
OU157884.1
OU157885.1
OU157886.1
OU157887.1
OU157888.1
OU157889.1
OU157890.1
OU157891.1
OU157892.1
OU157893.1
OU157894.1
OU157895.1
OU157896.1
OU157897.1
OU157898.1
OU157899.1
OU157900.1
OU157901.1
OU157902.1
OU157903.1
OU157904.1
OU157905.1
OU157906.1
OU157907.1
OU157908.1
OU157909.1
OU157910.1
OU157911.1
OU157912.1
OU157913.1
OU157914.1
OU157915.1
OU157916.1
OU157917.1
OU157918.1
OU157919.1
OU157920.1
OU157921.1
OU157922.1
OU157923.1
OU157924.1
OU157925.1
OU157926.1
OU157927.1
OU157928.1
OU157929.1
OU157930.1
OU157931.1
OU157932.1
OU157933.1
OU157934.1
OU157935.1
OU157936.1
OU157937.1
OU157938.1
OU157939.1
OU157940.1
OU157941.1
OU157942.1
OU157943.1
OU157944.1
OU157945.1
OU157946.1
OU157947.1
OU157948.1
OU157949.1
OU157950.1
OU157951.1
OU157952.1
OU157953.1
OU157954.1
OU157955.1
OU157956.1
OU157957.1
OU157958.1
OU157959.1
OU157960.1
OU157961.1
OU157962.1
OU157963.1
OU157964.1
OU157965.1
OU157966.1
OU157967.1
OU157968.1
OU157969.1
OU157970.1
OU157971.1
OU157972.1
OU157973.1
OU157974.1
OU157975.1
OU157976.1
OU157977.1
OU157978.1
OU157979.1
OU157980.1
OU157981.1
OU157982.1
OU157983.1
OU157984.1
OU157985.1
OU157986.1
OU157987.1
OU157988.1
OU157989.1
OU157990.1
OU157991.1
OU157992.1
OU157993.1
OU157994.1
OU157995.1
OU157996.1
OU157997.1
OU157998.1
OU157999.1
OU158000.1
OU158001.1
OU158002.1
OU158003.1
OU158004.1
OU158005.1
OU158006.1
OU158007.1
OU158008.1
OU158009.1
OU158010.1
OU158011.1
OU158012.1
OU158013.1
OU158014.1
OU158015.1
OU158016.1
OU158017.1
OU158018.1
OU158019.1
OU158020.1
OU158021.1
OU158022.1
OU158023.1
OU158024.1
OU158025.1
OU158026.1
OU158027.1
OU158028.1
OU158029.1
OU158030.1
OU158031.1
OU158032.1
OU158033.1
OU158034.1
OU158035.1
OU158036.1
OU158037.1
OU158038.1
OU158039.1
OU158040.1
OU158041.1
OU158042.1
OU158043.1
OU158044.1
OU158045.1
OU158046.1
OU158047.1
OU158048.1
OU158049.1
OU158050.1
OU158051.1
OU158052.1
OU158053.1
OU158054.1
OU158055.1
OU158056.1
OU158057.1
OU158058.1
OU158059.1
OU158060.1
OU158061.1
OU158062.1
OU158063.1
OU158064.1
OU158065.1
OU158066.1
OU158067.1
OU158068.1
OU158069.1
OU158070.1
OU158071.1
OU158072.1
OU158073.1
OU158074.1
OU158075.1
OU158076.1
OU158077.1
OU158078.1
OU158079.1
OU158080.1
OU158081.1
OU158082.1
OU158083.1
OU158084.1
OU158085.1
OU158086.1
OU158087.1
OU158088.1
OU158089.1
OU158090.1
OU158091.1
OU158092.1
OU158093.1
OU158094.1
OU158095.1
OU158096.1
OU158097.1
OU158098.1
OU158099.1
OU158100.1
OU158101.1
OU158102.1
OU158103.1
OU158104.1
OU158105.1
OU158106.1
OU158107.1
OU158108.1
OU158109.1
OU158110.1
OU158111.1
OU158112.1
OU158113.1
OU158114.1
OU158115.1
OU158116.1
OU158117.1
OU158118.1
OU158119.1
OU158120.1
OU158121.1
OU158122.1
OU158123.1
OU158124.1
OU158125.1
OU158126.1
OU158127.1
OU158128.1
OU158129.1
OU158130.1
OU158131.1
OU158132.1
OU158133.1
OU158134.1
OU158135.1
OU158136.1
OU158137.1
OU158138.1
OU158139.1
OU158140.1
OU158141.1
OU158142.1
OU158143.1
OU158144.1
OU158145.1
OU158146.1
OU158147.1
OU158148.1
OU158149.1
OU158150.1
OU158151.1
OU158152.1
OU158153.1
OU158154.1
OU158155.1
OU158156.1
OU158157.1
OU158158.1
OU158159.1
OU158160.1
OU158161.1
OU158162.1
OU158163.1
OU158164.1
OU158165.1
OU158166.1
OU158167.1
OU158168.1
OU158169.1
OU158170.1
OU158171.1
OU158172.1
OU158173.1
OU158174.1
OU158175.1
OU158176.1
OU158177.1
OU158178.1
OU158179.1
OU158180.1
OU158181.1
OU158182.1
OU158183.1
OU158184.1
OU158185.1
OU158186.1
OU158187.1
OU158188.1
OU158189.1
OU158190.1
OU158191.1
OU158192.1
OU158193.1
OU158194.1
OU158195.1
OU158196.1
OU158197.1
OU158198.1
OU158199.1
OU158200.1
OU158201.1
OU158202.1
OU158203.1
OU158204.1
OU158205.1
OU158206.1
OU158207.1
OU158208.1
OU158209.1
OU158210.1
OU158211.1
OU158212.1
OU158213.1
OU158214.1
OU158215.1
OU158216.1
OU158217.1
OU158218.1
OU158219.1
OU158220.1
OU158221.1
OU158222.1
OU158223.1
OU158224.1
OU158225.1
OU158226.1
OU158227.1
OU158228.1
OU158229.1
OU158230.1
OU158231.1
OU158232.1
OU158233.1
OU158234.1
OU158235.1
OU158236.1
OU158237.1
OU158238.1
OU158239.1
OU158240.1
OU158241.1
OU158242.1
OU158243.1
OU158244.1
OU158245.1
OU158246.1
OU158247.1
OU158248.1
OU158249.1
OU158250.1
OU158251.1
OU158252.1
OU158253.1
OU158254.1
OU158255.1
OU158256.1
OU158257.1
OU158258.1
OU158259.1
OU158260.1
OU158261.1
OU158262.1
OU158263.1
OU158264.1
OU158265.1
OU158266.1
OU158267.1
OU158268.1
OU158269.1
OU158270.1
OU158271.1
OU158272.1
OU158273.1
OU158274.1
OU158275.1
OU158276.1
OU158277.1
OU158278.1
OU158279.1
OU158280.1
OU158281.1
OU158282.1
OU158283.1
OU158284.1
OU158285.1
OU158286.1
OU158287.1
OU158288.1
OU158289.1
OU158290.1
OU158291.1
OU158292.1
OU158293.1
OU158294.1
OU158295.1
OU158296.1
OU158297.1
OU158298.1
OU158299.1
OU158300.1
OU158301.1
OU158302.1
OU158303.1
OU158304.1
OU158305.1
OU158306.1
OU158307.1
OU158308.1
OU158309.1
OU158310.1
OU158311.1
OU158312.1
OU158313.1
OU158314.1
OU158315.1
OU158316.1
OU158317.1
OU158318.1
OU158319.1
OU158320.1
OU158321.1
OU158322.1
OU158323.1
OU158324.1
OU158325.1
OU158326.1
OU158327.1
OU158328.1
OU158329.1
OU158330.1
OU158331.1
OU158332.1
OU158333.1
OU158334.1
OU158335.1
OU158336.1
OU158337.1
OU158338.1
OU158339.1
OU158340.1
OU158341.1
OU158342.1
OU158343.1
OU158344.1
OU158345.1
OU158346.1
OU158347.1
OU158348.1
OU158349.1
OU158350.1
OU158351.1
OU158352.1
OU158353.1
OU158354.1
OU158355.1
OU158356.1
OU158357.1
OU158358.1
OU158359.1
OU158360.1
OU158361.1
OU158362.1
OU158363.1
OU158364.1
OU158365.1
OU158366.1
OU158367.1
OU158368.1
OU158369.1
OU158370.1
OU158371.1
OU158372.1
OU158373.1
OU158374.1
OU158375.1
OU158376.1
OU158377.1
OU158378.1
OU158379.1
OU158380.1
OU158381.1
OU158382.1
OU158383.1
OU158384.1
OU158385.1
OU158386.1
OU158387.1
OU158388.1
OU158389.1
OU158390.1
OU158391.1
OU158392.1
OU158393.1
OU158394.1
OU158395.1
OU158396.1
OU158397.1
OU158398.1
OU158399.1
OU158400.1
OU158401.1
OU158402.1
OU158403.1
OU158404.1
OU158405.1
OU158406.1
OU158407.1
OU158408.1
OU158409.1
OU158410.1
OU158411.1
OU158412.1
OU158413.1
OU158414.1
OU158415.1
OU158416.1
OU158417.1
OU158418.1
OU158419.1
OU158420.1
OU158421.1
OU158422.1
OU158423.1
OU158424.1
OU158425.1
OU158426.1
OU158427.1
OU158428.1
OU158429.1
OU158430.1
OU158431.1
OU158432.1
OU158433.1
OU158434.1
OU158435.1
OU158436.1
OU158437.1
OU158438.1
OU158439.1
OU158440.1
OU158441.1
OU158442.1
OU158443.1
OU158444.1
OU158445.1
OU158446.1
OU158447.1
OU158448.1
OU158449.1
OU158450.1
OU158451.1
OU158452.1
OU158453.1
OU158454.1
OU158455.1
OU158456.1
OU158457.1
OU158458.1
OU158459.1
OU158460.1
OU158461.1
OU158462.1
OU158463.1
OU158464.1
OU158465.1
OU158466.1
OU158467.1
OU158468.1
OU158469.1
OU158470.1
OU158471.1
OU158472.1
OU158473.1
OU158474.1
OU158475.1
OU158476.1
OU158477.1
OU158478.1
OU158479.1
OU158480.1
OU158481.1
OU158482.1
OU158483.1
OU158484.1
OU158485.1
OU158486.1
OU158487.1
OU158488.1
OU158489.1
OU158490.1
OU158491.1
OU158492.1
OU158493.1
OU158494.1
OU158495.1
OU158496.1
OU158497.1
OU158498.1
OU158499.1
OU158500.1
OU158501.1
OU158502.1
OU158503.1
OU158504.1
OU158505.1
OU158506.1
OU158507.1
OU158508.1
OU158509.1
OU158510.1
OU158511.1
OU158512.1
OU158513.1
OU158514.1
OU158515.1
OU158516.1
OU158517.1
OU158518.1
OU158519.1
OU158520.1
OU158521.1
OU158522.1
OU158523.1
OU158524.1
OU158525.1
OU158526.1
OU158527.1
OU158528.1
OU158529.1
OU158530.1
OU158531.1
OU158532.1
OU158533.1
OU158534.1
OU158535.1
OU158536.1
OU158537.1
OU158538.1
OU158539.1
OU158540.1
OU158541.1
OU158542.1
OU158543.1
OU158544.1
OU158545.1
OU158546.1
OU158547.1
OU158548.1
OU158549.1
OU158550.1
OU158551.1
OU158552.1
OU158553.1
OU158554.1
OU158555.1
OU158556.1
OU158557.1
OU158558.1
OU158559.1
OU158560.1
OU158561.1
OU158562.1
OU158563.1
OU158564.1
OU158565.1
OU158566.1
OU158567.1
OU158568.1
OU158569.1
OU158570.1
OU158571.1
OU158572.1
OU158573.1
OU158574.1
OU158575.1
OU158576.1
OU158577.1
OU158578.1
OU158579.1
OU158580.1
OU158581.1
OU158582.1
OU158583.1
OU158584.1
OU158585.1
OU158586.1
OU158587.1
OU158588.1
OU158589.1
```
